## Supplementary material for "Significantly Improved Mouse and Rat Genome Annotation Using Sequence Read Archive RNA-seq Data": mouse_SRA_GENCODE_M37.gtf: mouse_SRA_GENCODE_M37.gtf (part 823 of 1572)

```
chr2	HAVANA	exon	180253053	180253106	0	+	.	gene_id "ENSMUSG00000027570.16"; transcript_id "ENSMUST00000132527.9"; gene_type "protein_coding"; gene_name "Col9a3"; transcript_type "protein_coding"; transcript_name "Col9a3-203"; exon_number 24; exon_id "ENSMUSE00001261449.2"; level 2; protein_id "ENSMUSP00000128718.2"; transcript_support_level "5"; mgi_id "MGI:894686"; tag "basic"; tag "Ensembl_canonical"; tag "GENCODE_Primary"; tag "appris_principal_1"; tag "CCDS"; ccdsid "CCDS17180.1"; havana_gene "OTTMUSG00000016344.1"; havana_transcript "OTTMUST00000039291.1";
chr2	HAVANA	CDS	180253053	180253106	0	+	0	gene_id "ENSMUSG00000027570.16"; transcript_id "ENSMUST00000132527.9"; gene_type "protein_coding"; gene_name "Col9a3"; transcript_type "protein_coding"; transcript_name "Col9a3-203"; exon_number 24; exon_id "ENSMUSE00001261449.2"; level 2; protein_id "ENSMUSP00000128718.2"; transcript_support_level "5"; mgi_id "MGI:894686"; tag "basic"; tag "Ensembl_canonical"; tag "GENCODE_Primary"; tag "appris_principal_1"; tag "CCDS"; ccdsid "CCDS17180.1"; havana_gene "OTTMUSG00000016344.1"; havana_transcript "OTTMUST00000039291.1";
chr2	ENSEMBL	exon	180253053	180253106	0	+	.	gene_id "ENSMUSG00000027570.16"; transcript_id "ENSMUST00000103059.2"; gene_type "protein_coding"; gene_name "Col9a3"; transcript_type "protein_coding"; transcript_name "Col9a3-201"; exon_number 23; exon_id "ENSMUSE00001261449.2"; level 3; protein_id "ENSMUSP00000099348.2"; transcript_support_level "1"; mgi_id "MGI:894686"; tag "basic"; tag "appris_principal_1"; tag "CCDS"; ccdsid "CCDS17180.1"; havana_gene "OTTMUSG00000016344.1";
chr2	ENSEMBL	CDS	180253053	180253106	0	+	0	gene_id "ENSMUSG00000027570.16"; transcript_id "ENSMUST00000103059.2"; gene_type "protein_coding"; gene_name "Col9a3"; transcript_type "protein_coding"; transcript_name "Col9a3-201"; exon_number 23; exon_id "ENSMUSE00001261449.2"; level 3; protein_id "ENSMUSP00000099348.2"; transcript_support_level "1"; mgi_id "MGI:894686"; tag "basic"; tag "appris_principal_1"; tag "CCDS"; ccdsid "CCDS17180.1"; havana_gene "OTTMUSG00000016344.1";
chr2	HAVANA	exon	180253053	180253106	0	+	.	gene_id "ENSMUSG00000027570.16"; transcript_id "ENSMUST00000129090.2"; gene_type "protein_coding"; gene_name "Col9a3"; transcript_type "retained_intron"; transcript_name "Col9a3-202"; exon_number 16; exon_id "ENSMUSE00001229639.2"; level 2; transcript_support_level "1"; mgi_id "MGI:894686"; havana_gene "OTTMUSG00000016344.1"; havana_transcript "OTTMUST00000039292.1";
chr2	ENSEMBL_gcm37	exon	180253053	180253106	0.00925858388531127	+	.	gene_id "ENSMUSG00000027570.16"; transcript_id "ENSMUSG00000027570.16_tx_10"; exon_id "chr2_180253053_180253106_+"; exonnum "25"; txlen "2673";
chr2	ENSEMBL_gcm37	exon	180253053	180253106	0.00610224846986425	+	.	gene_id "ENSMUSG00000027570.16"; transcript_id "ENSMUSG00000027570.16_tx_11"; exon_id "chr2_180253053_180253106_+"; exonnum "25"; txlen "2670";
chr2	ENSEMBL_gcm37	exon	180253053	180253106	0.272074421629365	+	.	gene_id "ENSMUSG00000027570.16"; transcript_id "ENSMUSG00000027570.16_tx_2"; exon_id "chr2_180253053_180253106_+"; exonnum "24"; txlen "2439";
chr2	ENSEMBL_gcm37	exon	180253053	180253106	0.20553927665453	+	.	gene_id "ENSMUSG00000027570.16"; transcript_id "ENSMUSG00000027570.16_tx_3"; exon_id "chr2_180253053_180253106_+"; exonnum "12"; txlen "1927";
chr2	ENSEMBL_gcm37	exon	180253053	180253106	0.101763547309649	+	.	gene_id "ENSMUSG00000027570.16"; transcript_id "ENSMUSG00000027570.16_tx_5"; exon_id "chr2_180253053_180253106_+"; exonnum "20"; txlen "2094";
chr2	ENSEMBL_gcm37	exon	180253053	180253106	0.0811162099651414	+	.	gene_id "ENSMUSG00000027570.16"; transcript_id "ENSMUSG00000027570.16_tx_6"; exon_id "chr2_180253053_180253106_+"; exonnum "15"; txlen "1970";
chr2	ENSEMBL_gcm37	exon	180253053	180253106	0.0748765015062843	+	.	gene_id "ENSMUSG00000027570.16"; transcript_id "ENSMUSG00000027570.16_tx_7"; exon_id "chr2_180253053_180253106_+"; exonnum "15"; txlen "2023";
chr2	ENSEMBL_gcm37	exon	180253053	180253106	0.0748765015062843	+	.	gene_id "ENSMUSG00000027570.16"; transcript_id "ENSMUSG00000027570.16_tx_8"; exon_id "chr2_180253053_180253106_+"; exonnum "15"; txlen "2179";
chr2	HAVANA	exon	180253222	180253293	0	+	.	gene_id "ENSMUSG00000027570.16"; transcript_id "ENSMUST00000132527.9"; gene_type "protein_coding"; gene_name "Col9a3"; transcript_type "protein_coding"; transcript_name "Col9a3-203"; exon_number 25; exon_id "ENSMUSE00001292246.2"; level 2; protein_id "ENSMUSP00000128718.2"; transcript_support_level "5"; mgi_id "MGI:894686"; tag "basic"; tag "Ensembl_canonical"; tag "GENCODE_Primary"; tag "appris_principal_1"; tag "CCDS"; ccdsid "CCDS17180.1"; havana_gene "OTTMUSG00000016344.1"; havana_transcript "OTTMUST00000039291.1";
chr2	HAVANA	CDS	180253222	180253293	0	+	0	gene_id "ENSMUSG00000027570.16"; transcript_id "ENSMUST00000132527.9"; gene_type "protein_coding"; gene_name "Col9a3"; transcript_type "protein_coding"; transcript_name "Col9a3-203"; exon_number 25; exon_id "ENSMUSE00001292246.2"; level 2; protein_id "ENSMUSP00000128718.2"; transcript_support_level "5"; mgi_id "MGI:894686"; tag "basic"; tag "Ensembl_canonical"; tag "GENCODE_Primary"; tag "appris_principal_1"; tag "CCDS"; ccdsid "CCDS17180.1"; havana_gene "OTTMUSG00000016344.1"; havana_transcript "OTTMUST00000039291.1";
chr2	ENSEMBL	exon	180253222	180253293	0	+	.	gene_id "ENSMUSG00000027570.16"; transcript_id "ENSMUST00000103059.2"; gene_type "protein_coding"; gene_name "Col9a3"; transcript_type "protein_coding"; transcript_name "Col9a3-201"; exon_number 24; exon_id "ENSMUSE00001292246.2"; level 3; protein_id "ENSMUSP00000099348.2"; transcript_support_level "1"; mgi_id "MGI:894686"; tag "basic"; tag "appris_principal_1"; tag "CCDS"; ccdsid "CCDS17180.1"; havana_gene "OTTMUSG00000016344.1";
chr2	ENSEMBL	CDS	180253222	180253293	0	+	0	gene_id "ENSMUSG00000027570.16"; transcript_id "ENSMUST00000103059.2"; gene_type "protein_coding"; gene_name "Col9a3"; transcript_type "protein_coding"; transcript_name "Col9a3-201"; exon_number 24; exon_id "ENSMUSE00001292246.2"; level 3; protein_id "ENSMUSP00000099348.2"; transcript_support_level "1"; mgi_id "MGI:894686"; tag "basic"; tag "appris_principal_1"; tag "CCDS"; ccdsid "CCDS17180.1"; havana_gene "OTTMUSG00000016344.1";
chr2	HAVANA	exon	180253222	180253293	0	+	.	gene_id "ENSMUSG00000027570.16"; transcript_id "ENSMUST00000129090.2"; gene_type "protein_coding"; gene_name "Col9a3"; transcript_type "retained_intron"; transcript_name "Col9a3-202"; exon_number 17; exon_id "ENSMUSE00001267861.2"; level 2; transcript_support_level "1"; mgi_id "MGI:894686"; havana_gene "OTTMUSG00000016344.1"; havana_transcript "OTTMUST00000039292.1";
chr2	ENSEMBL_gcm37	exon	180253222	180253293	0.00925858388531127	+	.	gene_id "ENSMUSG00000027570.16"; transcript_id "ENSMUSG00000027570.16_tx_10"; exon_id "chr2_180253222_180253293_+"; exonnum "26"; txlen "2673";
chr2	ENSEMBL_gcm37	exon	180253222	180253293	0.00610224846986425	+	.	gene_id "ENSMUSG00000027570.16"; transcript_id "ENSMUSG00000027570.16_tx_11"; exon_id "chr2_180253222_180253293_+"; exonnum "26"; txlen "2670";
chr2	ENSEMBL_gcm37	exon	180253222	180253293	0.272074421629365	+	.	gene_id "ENSMUSG00000027570.16"; transcript_id "ENSMUSG00000027570.16_tx_2"; exon_id "chr2_180253222_180253293_+"; exonnum "25"; txlen "2439";
chr2	ENSEMBL_gcm37	exon	180253222	180253293	0.20553927665453	+	.	gene_id "ENSMUSG00000027570.16"; transcript_id "ENSMUSG00000027570.16_tx_3"; exon_id "chr2_180253222_180253293_+"; exonnum "13"; txlen "1927";
chr2	ENSEMBL_gcm37	exon	180253222	180253293	0.101763547309649	+	.	gene_id "ENSMUSG00000027570.16"; transcript_id "ENSMUSG00000027570.16_tx_5"; exon_id "chr2_180253222_180253293_+"; exonnum "21"; txlen "2094";
chr2	ENSEMBL_gcm37	exon	180253222	180253293	0.0811162099651414	+	.	gene_id "ENSMUSG00000027570.16"; transcript_id "ENSMUSG00000027570.16_tx_6"; exon_id "chr2_180253222_180253293_+"; exonnum "16"; txlen "1970";
chr2	ENSEMBL_gcm37	exon	180253222	180253293	0.0748765015062843	+	.	gene_id "ENSMUSG00000027570.16"; transcript_id "ENSMUSG00000027570.16_tx_7"; exon_id "chr2_180253222_180253293_+"; exonnum "16"; txlen "2023";
chr2	ENSEMBL_gcm37	exon	180253222	180253293	0.0748765015062843	+	.	gene_id "ENSMUSG00000027570.16"; transcript_id "ENSMUSG00000027570.16_tx_8"; exon_id "chr2_180253222_180253293_+"; exonnum "16"; txlen "2179";
chr2	HAVANA	exon	180254747	180254782	0	+	.	gene_id "ENSMUSG00000027570.16"; transcript_id "ENSMUST00000132527.9"; gene_type "protein_coding"; gene_name "Col9a3"; transcript_type "protein_coding"; transcript_name "Col9a3-203"; exon_number 26; exon_id "ENSMUSE00000546235.2"; level 2; protein_id "ENSMUSP00000128718.2"; transcript_support_level "5"; mgi_id "MGI:894686"; tag "basic"; tag "Ensembl_canonical"; tag "GENCODE_Primary"; tag "appris_principal_1"; tag "CCDS"; ccdsid "CCDS17180.1"; havana_gene "OTTMUSG00000016344.1"; havana_transcript "OTTMUST00000039291.1";
chr2	HAVANA	CDS	180254747	180254782	0	+	0	gene_id "ENSMUSG00000027570.16"; transcript_id "ENSMUST00000132527.9"; gene_type "protein_coding"; gene_name "Col9a3"; transcript_type "protein_coding"; transcript_name "Col9a3-203"; exon_number 26; exon_id "ENSMUSE00000546235.2"; level 2; protein_id "ENSMUSP00000128718.2"; transcript_support_level "5"; mgi_id "MGI:894686"; tag "basic"; tag "Ensembl_canonical"; tag "GENCODE_Primary"; tag "appris_principal_1"; tag "CCDS"; ccdsid "CCDS17180.1"; havana_gene "OTTMUSG00000016344.1"; havana_transcript "OTTMUST00000039291.1";
chr2	ENSEMBL	exon	180254747	180254782	0	+	.	gene_id "ENSMUSG00000027570.16"; transcript_id "ENSMUST00000103059.2"; gene_type "protein_coding"; gene_name "Col9a3"; transcript_type "protein_coding"; transcript_name "Col9a3-201"; exon_number 25; exon_id "ENSMUSE00000546235.2"; level 3; protein_id "ENSMUSP00000099348.2"; transcript_support_level "1"; mgi_id "MGI:894686"; tag "basic"; tag "appris_principal_1"; tag "CCDS"; ccdsid "CCDS17180.1"; havana_gene "OTTMUSG00000016344.1";
chr2	ENSEMBL	CDS	180254747	180254782	0	+	0	gene_id "ENSMUSG00000027570.16"; transcript_id "ENSMUST00000103059.2"; gene_type "protein_coding"; gene_name "Col9a3"; transcript_type "protein_coding"; transcript_name "Col9a3-201"; exon_number 25; exon_id "ENSMUSE00000546235.2"; level 3; protein_id "ENSMUSP00000099348.2"; transcript_support_level "1"; mgi_id "MGI:894686"; tag "basic"; tag "appris_principal_1"; tag "CCDS"; ccdsid "CCDS17180.1"; havana_gene "OTTMUSG00000016344.1";
chr2	ENSEMBL_gcm37	exon	180254747	180254782	0.00925858388531127	+	.	gene_id "ENSMUSG00000027570.16"; transcript_id "ENSMUSG00000027570.16_tx_10"; exon_id "chr2_180254747_180254782_+"; exonnum "27"; txlen "2673";
chr2	ENSEMBL_gcm37	exon	180254747	180254782	0.00610224846986425	+	.	gene_id "ENSMUSG00000027570.16"; transcript_id "ENSMUSG00000027570.16_tx_11"; exon_id "chr2_180254747_180254782_+"; exonnum "27"; txlen "2670";
chr2	ENSEMBL_gcm37	exon	180254747	180254782	0.272074421629365	+	.	gene_id "ENSMUSG00000027570.16"; transcript_id "ENSMUSG00000027570.16_tx_2"; exon_id "chr2_180254747_180254782_+"; exonnum "26"; txlen "2439";
chr2	ENSEMBL_gcm37	exon	180254747	180254782	0.20553927665453	+	.	gene_id "ENSMUSG00000027570.16"; transcript_id "ENSMUSG00000027570.16_tx_3"; exon_id "chr2_180254747_180254782_+"; exonnum "14"; txlen "1927";
chr2	ENSEMBL_gcm37	exon	180254747	180254782	0.101763547309649	+	.	gene_id "ENSMUSG00000027570.16"; transcript_id "ENSMUSG00000027570.16_tx_5"; exon_id "chr2_180254747_180254782_+"; exonnum "22"; txlen "2094";
chr2	ENSEMBL_gcm37	exon	180254747	180254782	0.0811162099651414	+	.	gene_id "ENSMUSG00000027570.16"; transcript_id "ENSMUSG00000027570.16_tx_6"; exon_id "chr2_180254747_180254782_+"; exonnum "17"; txlen "1970";
chr2	ENSEMBL_gcm37	exon	180254747	180254782	0.0748765015062843	+	.	gene_id "ENSMUSG00000027570.16"; transcript_id "ENSMUSG00000027570.16_tx_7"; exon_id "chr2_180254747_180254782_+"; exonnum "17"; txlen "2023";
chr2	ENSEMBL_gcm37	exon	180254747	180254782	0.0748765015062843	+	.	gene_id "ENSMUSG00000027570.16"; transcript_id "ENSMUSG00000027570.16_tx_8"; exon_id "chr2_180254747_180254782_+"; exonnum "17"; txlen "2179";
chr2	HAVANA	exon	180254747	180255208	0	+	.	gene_id "ENSMUSG00000027570.16"; transcript_id "ENSMUST00000129090.2"; gene_type "protein_coding"; gene_name "Col9a3"; transcript_type "retained_intron"; transcript_name "Col9a3-202"; exon_number 18; exon_id "ENSMUSE00000813463.2"; level 2; transcript_support_level "1"; mgi_id "MGI:894686"; havana_gene "OTTMUSG00000016344.1"; havana_transcript "OTTMUST00000039292.1";
chr2	sragcm37_mid	exon	180255425	180255580	0.0811162099651414	+	.	gene_id "ENSMUSG00000027570.16"; transcript_id "ENSMUSG00000027570.16_tx_6"; exon_id "chr2_180255425_180255580_+"; exonnum "18"; txlen "1970";
chr2	sragcm37_mid	exon	180255425	180255580	0.0748765015062843	+	.	gene_id "ENSMUSG00000027570.16"; transcript_id "ENSMUSG00000027570.16_tx_8"; exon_id "chr2_180255425_180255580_+"; exonnum "18"; txlen "2179";
chr2	HAVANA	exon	180255906	180255984	0	+	.	gene_id "ENSMUSG00000027570.16"; transcript_id "ENSMUST00000165879.8"; gene_type "protein_coding"; gene_name "Col9a3"; transcript_type "retained_intron"; transcript_name "Col9a3-206"; exon_number 1; exon_id "ENSMUSE00000879488.2"; level 2; transcript_support_level "1"; mgi_id "MGI:894686"; havana_gene "OTTMUSG00000016344.1"; havana_transcript "OTTMUST00000092813.1";
chr2	HAVANA	transcript	180255906	180263091	0	+	.	gene_id "ENSMUSG00000027570.16"; transcript_id "ENSMUST00000165879.8"; gene_type "protein_coding"; gene_name "Col9a3"; transcript_type "retained_intron"; transcript_name "Col9a3-206"; level 2; transcript_support_level "1"; mgi_id "MGI:894686"; havana_gene "OTTMUSG00000016344.1"; havana_transcript "OTTMUST00000092813.1";
chr2	HAVANA	exon	180255940	180255984	0	+	.	gene_id "ENSMUSG00000027570.16"; transcript_id "ENSMUST00000132527.9"; gene_type "protein_coding"; gene_name "Col9a3"; transcript_type "protein_coding"; transcript_name "Col9a3-203"; exon_number 27; exon_id "ENSMUSE00000363682.3"; level 2; protein_id "ENSMUSP00000128718.2"; transcript_support_level "5"; mgi_id "MGI:894686"; tag "basic"; tag "Ensembl_canonical"; tag "GENCODE_Primary"; tag "appris_principal_1"; tag "CCDS"; ccdsid "CCDS17180.1"; havana_gene "OTTMUSG00000016344.1"; havana_transcript "OTTMUST00000039291.1";
chr2	HAVANA	CDS	180255940	180255984	0	+	0	gene_id "ENSMUSG00000027570.16"; transcript_id "ENSMUST00000132527.9"; gene_type "protein_coding"; gene_name "Col9a3"; transcript_type "protein_coding"; transcript_name "Col9a3-203"; exon_number 27; exon_id "ENSMUSE00000363682.3"; level 2; protein_id "ENSMUSP00000128718.2"; transcript_support_level "5"; mgi_id "MGI:894686"; tag "basic"; tag "Ensembl_canonical"; tag "GENCODE_Primary"; tag "appris_principal_1"; tag "CCDS"; ccdsid "CCDS17180.1"; havana_gene "OTTMUSG00000016344.1"; havana_transcript "OTTMUST00000039291.1";
chr2	ENSEMBL	exon	180255940	180255984	0	+	.	gene_id "ENSMUSG00000027570.16"; transcript_id "ENSMUST00000103059.2"; gene_type "protein_coding"; gene_name "Col9a3"; transcript_type "protein_coding"; transcript_name "Col9a3-201"; exon_number 26; exon_id "ENSMUSE00000363682.3"; level 3; protein_id "ENSMUSP00000099348.2"; transcript_support_level "1"; mgi_id "MGI:894686"; tag "basic"; tag "appris_principal_1"; tag "CCDS"; ccdsid "CCDS17180.1"; havana_gene "OTTMUSG00000016344.1";
chr2	ENSEMBL	CDS	180255940	180255984	0	+	0	gene_id "ENSMUSG00000027570.16"; transcript_id "ENSMUST00000103059.2"; gene_type "protein_coding"; gene_name "Col9a3"; transcript_type "protein_coding"; transcript_name "Col9a3-201"; exon_number 26; exon_id "ENSMUSE00000363682.3"; level 3; protein_id "ENSMUSP00000099348.2"; transcript_support_level "1"; mgi_id "MGI:894686"; tag "basic"; tag "appris_principal_1"; tag "CCDS"; ccdsid "CCDS17180.1"; havana_gene "OTTMUSG00000016344.1";
chr2	ENSEMBL_gcm37	exon	180255940	180255984	0.00925858388531127	+	.	gene_id "ENSMUSG00000027570.16"; transcript_id "ENSMUSG00000027570.16_tx_10"; exon_id "chr2_180255940_180255984_+"; exonnum "28"; txlen "2673";
chr2	ENSEMBL_gcm37	exon	180255940	180255984	0.00610224846986425	+	.	gene_id "ENSMUSG00000027570.16"; transcript_id "ENSMUSG00000027570.16_tx_11"; exon_id "chr2_180255940_180255984_+"; exonnum "28"; txlen "2670";
chr2	ENSEMBL_gcm37	exon	180255940	180255984	0.272074421629365	+	.	gene_id "ENSMUSG00000027570.16"; transcript_id "ENSMUSG00000027570.16_tx_2"; exon_id "chr2_180255940_180255984_+"; exonnum "27"; txlen "2439";
chr2	ENSEMBL_gcm37	exon	180255940	180255984	0.20553927665453	+	.	gene_id "ENSMUSG00000027570.16"; transcript_id "ENSMUSG00000027570.16_tx_3"; exon_id "chr2_180255940_180255984_+"; exonnum "15"; txlen "1927";
chr2	ENSEMBL_gcm37	exon	180255940	180255984	0.101763547309649	+	.	gene_id "ENSMUSG00000027570.16"; transcript_id "ENSMUSG00000027570.16_tx_5"; exon_id "chr2_180255940_180255984_+"; exonnum "23"; txlen "2094";
chr2	ENSEMBL_gcm37	exon	180255940	180255984	0.0811162099651414	+	.	gene_id "ENSMUSG00000027570.16"; transcript_id "ENSMUSG00000027570.16_tx_6"; exon_id "chr2_180255940_180255984_+"; exonnum "19"; txlen "1970";
chr2	ENSEMBL_gcm37	exon	180255940	180255984	0.0748765015062843	+	.	gene_id "ENSMUSG00000027570.16"; transcript_id "ENSMUSG00000027570.16_tx_7"; exon_id "chr2_180255940_180255984_+"; exonnum "18"; txlen "2023";
chr2	ENSEMBL_gcm37	exon	180255940	180255984	0.0748765015062843	+	.	gene_id "ENSMUSG00000027570.16"; transcript_id "ENSMUSG00000027570.16_tx_8"; exon_id "chr2_180255940_180255984_+"; exonnum "19"; txlen "2179";
chr2	sragcm37_mid	exon	180256713	180256921	0.0748765015062843	+	.	gene_id "ENSMUSG00000027570.16"; transcript_id "ENSMUSG00000027570.16_tx_7"; exon_id "chr2_180256713_180256921_+"; exonnum "19"; txlen "2023";
chr2	sragcm37_mid	exon	180256713	180256921	0.0748765015062843	+	.	gene_id "ENSMUSG00000027570.16"; transcript_id "ENSMUSG00000027570.16_tx_8"; exon_id "chr2_180256713_180256921_+"; exonnum "20"; txlen "2179";
chr2	HAVANA	exon	180257081	180257113	0	+	.	gene_id "ENSMUSG00000027570.16"; transcript_id "ENSMUST00000132527.9"; gene_type "protein_coding"; gene_name "Col9a3"; transcript_type "protein_coding"; transcript_name "Col9a3-203"; exon_number 28; exon_id "ENSMUSE00001214488.2"; level 2; protein_id "ENSMUSP00000128718.2"; transcript_support_level "5"; mgi_id "MGI:894686"; tag "basic"; tag "Ensembl_canonical"; tag "GENCODE_Primary"; tag "appris_principal_1"; tag "CCDS"; ccdsid "CCDS17180.1"; havana_gene "OTTMUSG00000016344.1"; havana_transcript "OTTMUST00000039291.1";
chr2	HAVANA	CDS	180257081	180257113	0	+	0	gene_id "ENSMUSG00000027570.16"; transcript_id "ENSMUST00000132527.9"; gene_type "protein_coding"; gene_name "Col9a3"; transcript_type "protein_coding"; transcript_name "Col9a3-203"; exon_number 28; exon_id "ENSMUSE00001214488.2"; level 2; protein_id "ENSMUSP00000128718.2"; transcript_support_level "5"; mgi_id "MGI:894686"; tag "basic"; tag "Ensembl_canonical"; tag "GENCODE_Primary"; tag "appris_principal_1"; tag "CCDS"; ccdsid "CCDS17180.1"; havana_gene "OTTMUSG00000016344.1"; havana_transcript "OTTMUST00000039291.1";
chr2	ENSEMBL	exon	180257081	180257113	0	+	.	gene_id "ENSMUSG00000027570.16"; transcript_id "ENSMUST00000103059.2"; gene_type "protein_coding"; gene_name "Col9a3"; transcript_type "protein_coding"; transcript_name "Col9a3-201"; exon_number 27; exon_id "ENSMUSE00001214488.2"; level 3; protein_id "ENSMUSP00000099348.2"; transcript_support_level "1"; mgi_id "MGI:894686"; tag "basic"; tag "appris_principal_1"; tag "CCDS"; ccdsid "CCDS17180.1"; havana_gene "OTTMUSG00000016344.1";
chr2	ENSEMBL	CDS	180257081	180257113	0	+	0	gene_id "ENSMUSG00000027570.16"; transcript_id "ENSMUST00000103059.2"; gene_type "protein_coding"; gene_name "Col9a3"; transcript_type "protein_coding"; transcript_name "Col9a3-201"; exon_number 27; exon_id "ENSMUSE00001214488.2"; level 3; protein_id "ENSMUSP00000099348.2"; transcript_support_level "1"; mgi_id "MGI:894686"; tag "basic"; tag "appris_principal_1"; tag "CCDS"; ccdsid "CCDS17180.1"; havana_gene "OTTMUSG00000016344.1";
chr2	HAVANA	exon	180257081	180257113	0	+	.	gene_id "ENSMUSG00000027570.16"; transcript_id "ENSMUST00000165879.8"; gene_type "protein_coding"; gene_name "Col9a3"; transcript_type "retained_intron"; transcript_name "Col9a3-206"; exon_number 2; exon_id "ENSMUSE00001216691.2"; level 2; transcript_support_level "1"; mgi_id "MGI:894686"; havana_gene "OTTMUSG00000016344.1"; havana_transcript "OTTMUST00000092813.1";
chr2	ENSEMBL_gcm37	exon	180257081	180257113	0.00925858388531127	+	.	gene_id "ENSMUSG00000027570.16"; transcript_id "ENSMUSG00000027570.16_tx_10"; exon_id "chr2_180257081_180257113_+"; exonnum "29"; txlen "2673";
chr2	ENSEMBL_gcm37	exon	180257081	180257113	0.00610224846986425	+	.	gene_id "ENSMUSG00000027570.16"; transcript_id "ENSMUSG00000027570.16_tx_11"; exon_id "chr2_180257081_180257113_+"; exonnum "29"; txlen "2670";
chr2	ENSEMBL_gcm37	exon	180257081	180257113	0.272074421629365	+	.	gene_id "ENSMUSG00000027570.16"; transcript_id "ENSMUSG00000027570.16_tx_2"; exon_id "chr2_180257081_180257113_+"; exonnum "28"; txlen "2439";
chr2	ENSEMBL_gcm37	exon	180257081	180257113	0.20553927665453	+	.	gene_id "ENSMUSG00000027570.16"; transcript_id "ENSMUSG00000027570.16_tx_3"; exon_id "chr2_180257081_180257113_+"; exonnum "16"; txlen "1927";
chr2	ENSEMBL_gcm37	exon	180257081	180257113	0.101763547309649	+	.	gene_id "ENSMUSG00000027570.16"; transcript_id "ENSMUSG00000027570.16_tx_5"; exon_id "chr2_180257081_180257113_+"; exonnum "24"; txlen "2094";
chr2	ENSEMBL_gcm37	exon	180257081	180257113	0.0811162099651414	+	.	gene_id "ENSMUSG00000027570.16"; transcript_id "ENSMUSG00000027570.16_tx_6"; exon_id "chr2_180257081_180257113_+"; exonnum "20"; txlen "1970";
chr2	ENSEMBL_gcm37	exon	180257081	180257113	0.0748765015062843	+	.	gene_id "ENSMUSG00000027570.16"; transcript_id "ENSMUSG00000027570.16_tx_7"; exon_id "chr2_180257081_180257113_+"; exonnum "20"; txlen "2023";
chr2	ENSEMBL_gcm37	exon	180257081	180257113	0.0748765015062843	+	.	gene_id "ENSMUSG00000027570.16"; transcript_id "ENSMUSG00000027570.16_tx_8"; exon_id "chr2_180257081_180257113_+"; exonnum "21"; txlen "2179";
chr2	HAVANA	exon	180257270	180257416	0	+	.	gene_id "ENSMUSG00000027570.16"; transcript_id "ENSMUST00000132527.9"; gene_type "protein_coding"; gene_name "Col9a3"; transcript_type "protein_coding"; transcript_name "Col9a3-203"; exon_number 29; exon_id "ENSMUSE00001235800.2"; level 2; protein_id "ENSMUSP00000128718.2"; transcript_support_level "5"; mgi_id "MGI:894686"; tag "basic"; tag "Ensembl_canonical"; tag "GENCODE_Primary"; tag "appris_principal_1"; tag "CCDS"; ccdsid "CCDS17180.1"; havana_gene "OTTMUSG00000016344.1"; havana_transcript "OTTMUST00000039291.1";
chr2	HAVANA	CDS	180257270	180257416	0	+	0	gene_id "ENSMUSG00000027570.16"; transcript_id "ENSMUST00000132527.9"; gene_type "protein_coding"; gene_name "Col9a3"; transcript_type "protein_coding"; transcript_name "Col9a3-203"; exon_number 29; exon_id "ENSMUSE00001235800.2"; level 2; protein_id "ENSMUSP00000128718.2"; transcript_support_level "5"; mgi_id "MGI:894686"; tag "basic"; tag "Ensembl_canonical"; tag "GENCODE_Primary"; tag "appris_principal_1"; tag "CCDS"; ccdsid "CCDS17180.1"; havana_gene "OTTMUSG00000016344.1"; havana_transcript "OTTMUST00000039291.1";
chr2	ENSEMBL	exon	180257270	180257416	0	+	.	gene_id "ENSMUSG00000027570.16"; transcript_id "ENSMUST00000103059.2"; gene_type "protein_coding"; gene_name "Col9a3"; transcript_type "protein_coding"; transcript_name "Col9a3-201"; exon_number 28; exon_id "ENSMUSE00001235800.2"; level 3; protein_id "ENSMUSP00000099348.2"; transcript_support_level "1"; mgi_id "MGI:894686"; tag "basic"; tag "appris_principal_1"; tag "CCDS"; ccdsid "CCDS17180.1"; havana_gene "OTTMUSG00000016344.1";
chr2	ENSEMBL	CDS	180257270	180257416	0	+	0	gene_id "ENSMUSG00000027570.16"; transcript_id "ENSMUST00000103059.2"; gene_type "protein_coding"; gene_name "Col9a3"; transcript_type "protein_coding"; transcript_name "Col9a3-201"; exon_number 28; exon_id "ENSMUSE00001235800.2"; level 3; protein_id "ENSMUSP00000099348.2"; transcript_support_level "1"; mgi_id "MGI:894686"; tag "basic"; tag "appris_principal_1"; tag "CCDS"; ccdsid "CCDS17180.1"; havana_gene "OTTMUSG00000016344.1";
chr2	HAVANA	exon	180257270	180257416	0	+	.	gene_id "ENSMUSG00000027570.16"; transcript_id "ENSMUST00000165879.8"; gene_type "protein_coding"; gene_name "Col9a3"; transcript_type "retained_intron"; transcript_name "Col9a3-206"; exon_number 3; exon_id "ENSMUSE00001244863.2"; level 2; transcript_support_level "1"; mgi_id "MGI:894686"; havana_gene "OTTMUSG00000016344.1"; havana_transcript "OTTMUST00000092813.1";
chr2	ENSEMBL_gcm37	exon	180257270	180257416	0.00925858388531127	+	.	gene_id "ENSMUSG00000027570.16"; transcript_id "ENSMUSG00000027570.16_tx_10"; exon_id "chr2_180257270_180257416_+"; exonnum "30"; txlen "2673";
chr2	ENSEMBL_gcm37	exon	180257270	180257416	0.00610224846986425	+	.	gene_id "ENSMUSG00000027570.16"; transcript_id "ENSMUSG00000027570.16_tx_11"; exon_id "chr2_180257270_180257416_+"; exonnum "30"; txlen "2670";
chr2	ENSEMBL_gcm37	exon	180257270	180257416	0.272074421629365	+	.	gene_id "ENSMUSG00000027570.16"; transcript_id "ENSMUSG00000027570.16_tx_2"; exon_id "chr2_180257270_180257416_+"; exonnum "29"; txlen "2439";
chr2	ENSEMBL_gcm37	exon	180257270	180257416	0.20553927665453	+	.	gene_id "ENSMUSG00000027570.16"; transcript_id "ENSMUSG00000027570.16_tx_3"; exon_id "chr2_180257270_180257416_+"; exonnum "17"; txlen "1927";
chr2	ENSEMBL_gcm37	exon	180257270	180257416	0.101763547309649	+	.	gene_id "ENSMUSG00000027570.16"; transcript_id "ENSMUSG00000027570.16_tx_5"; exon_id "chr2_180257270_180257416_+"; exonnum "25"; txlen "2094";
chr2	ENSEMBL_gcm37	exon	180257270	180257416	0.0811162099651414	+	.	gene_id "ENSMUSG00000027570.16"; transcript_id "ENSMUSG00000027570.16_tx_6"; exon_id "chr2_180257270_180257416_+"; exonnum "21"; txlen "1970";
chr2	ENSEMBL_gcm37	exon	180257270	180257416	0.0748765015062843	+	.	gene_id "ENSMUSG00000027570.16"; transcript_id "ENSMUSG00000027570.16_tx_7"; exon_id "chr2_180257270_180257416_+"; exonnum "21"; txlen "2023";
chr2	ENSEMBL_gcm37	exon	180257270	180257416	0.0748765015062843	+	.	gene_id "ENSMUSG00000027570.16"; transcript_id "ENSMUSG00000027570.16_tx_8"; exon_id "chr2_180257270_180257416_+"; exonnum "22"; txlen "2179";
chr2	HAVANA	exon	180257596	180257650	0	+	.	gene_id "ENSMUSG00000027570.16"; transcript_id "ENSMUST00000132527.9"; gene_type "protein_coding"; gene_name "Col9a3"; transcript_type "protein_coding"; transcript_name "Col9a3-203"; exon_number 30; exon_id "ENSMUSE00001205735.2"; level 2; protein_id "ENSMUSP00000128718.2"; transcript_support_level "5"; mgi_id "MGI:894686"; tag "basic"; tag "Ensembl_canonical"; tag "GENCODE_Primary"; tag "appris_principal_1"; tag "CCDS"; ccdsid "CCDS17180.1"; havana_gene "OTTMUSG00000016344.1"; havana_transcript "OTTMUST00000039291.1";
chr2	HAVANA	CDS	180257596	180257650	0	+	0	gene_id "ENSMUSG00000027570.16"; transcript_id "ENSMUST00000132527.9"; gene_type "protein_coding"; gene_name "Col9a3"; transcript_type "protein_coding"; transcript_name "Col9a3-203"; exon_number 30; exon_id "ENSMUSE00001205735.2"; level 2; protein_id "ENSMUSP00000128718.2"; transcript_support_level "5"; mgi_id "MGI:894686"; tag "basic"; tag "Ensembl_canonical"; tag "GENCODE_Primary"; tag "appris_principal_1"; tag "CCDS"; ccdsid "CCDS17180.1"; havana_gene "OTTMUSG00000016344.1"; havana_transcript "OTTMUST00000039291.1";
chr2	ENSEMBL	exon	180257596	180257650	0	+	.	gene_id "ENSMUSG00000027570.16"; transcript_id "ENSMUST00000103059.2"; gene_type "protein_coding"; gene_name "Col9a3"; transcript_type "protein_coding"; transcript_name "Col9a3-201"; exon_number 29; exon_id "ENSMUSE00001205735.2"; level 3; protein_id "ENSMUSP00000099348.2"; transcript_support_level "1"; mgi_id "MGI:894686"; tag "basic"; tag "appris_principal_1"; tag "CCDS"; ccdsid "CCDS17180.1"; havana_gene "OTTMUSG00000016344.1";
chr2	ENSEMBL	CDS	180257596	180257650	0	+	0	gene_id "ENSMUSG00000027570.16"; transcript_id "ENSMUST00000103059.2"; gene_type "protein_coding"; gene_name "Col9a3"; transcript_type "protein_coding"; transcript_name "Col9a3-201"; exon_number 29; exon_id "ENSMUSE00001205735.2"; level 3; protein_id "ENSMUSP00000099348.2"; transcript_support_level "1"; mgi_id "MGI:894686"; tag "basic"; tag "appris_principal_1"; tag "CCDS"; ccdsid "CCDS17180.1"; havana_gene "OTTMUSG00000016344.1";
chr2	HAVANA	exon	180257596	180257650	0	+	.	gene_id "ENSMUSG00000027570.16"; transcript_id "ENSMUST00000165879.8"; gene_type "protein_coding"; gene_name "Col9a3"; transcript_type "retained_intron"; transcript_name "Col9a3-206"; exon_number 4; exon_id "ENSMUSE00001242724.2"; level 2; transcript_support_level "1"; mgi_id "MGI:894686"; havana_gene "OTTMUSG00000016344.1"; havana_transcript "OTTMUST00000092813.1";
chr2	ENSEMBL_gcm37	exon	180257596	180257650	0.00925858388531127	+	.	gene_id "ENSMUSG00000027570.16"; transcript_id "ENSMUSG00000027570.16_tx_10"; exon_id "chr2_180257596_180257650_+"; exonnum "31"; txlen "2673";
chr2	ENSEMBL_gcm37	exon	180257596	180257650	0.00610224846986425	+	.	gene_id "ENSMUSG00000027570.16"; transcript_id "ENSMUSG00000027570.16_tx_11"; exon_id "chr2_180257596_180257650_+"; exonnum "31"; txlen "2670";
chr2	ENSEMBL_gcm37	exon	180257596	180257650	0.272074421629365	+	.	gene_id "ENSMUSG00000027570.16"; transcript_id "ENSMUSG00000027570.16_tx_2"; exon_id "chr2_180257596_180257650_+"; exonnum "30"; txlen "2439";
chr2	ENSEMBL_gcm37	exon	180257596	180257650	0.20553927665453	+	.	gene_id "ENSMUSG00000027570.16"; transcript_id "ENSMUSG00000027570.16_tx_3"; exon_id "chr2_180257596_180257650_+"; exonnum "18"; txlen "1927";
chr2	ENSEMBL_gcm37	exon	180257596	180257650	0.101763547309649	+	.	gene_id "ENSMUSG00000027570.16"; transcript_id "ENSMUSG00000027570.16_tx_5"; exon_id "chr2_180257596_180257650_+"; exonnum "26"; txlen "2094";
chr2	ENSEMBL_gcm37	exon	180257596	180257650	0.0811162099651414	+	.	gene_id "ENSMUSG00000027570.16"; transcript_id "ENSMUSG00000027570.16_tx_6"; exon_id "chr2_180257596_180257650_+"; exonnum "22"; txlen "1970";
chr2	ENSEMBL_gcm37	exon	180257596	180257650	0.0748765015062843	+	.	gene_id "ENSMUSG00000027570.16"; transcript_id "ENSMUSG00000027570.16_tx_7"; exon_id "chr2_180257596_180257650_+"; exonnum "22"; txlen "2023";
chr2	ENSEMBL_gcm37	exon	180257596	180257650	0.0748765015062843	+	.	gene_id "ENSMUSG00000027570.16"; transcript_id "ENSMUSG00000027570.16_tx_8"; exon_id "chr2_180257596_180257650_+"; exonnum "23"; txlen "2179";
chr2	HAVANA	exon	180258059	180258356	0	+	.	gene_id "ENSMUSG00000027570.16"; transcript_id "ENSMUST00000165224.2"; gene_type "protein_coding"; gene_name "Col9a3"; transcript_type "retained_intron"; transcript_name "Col9a3-205"; exon_number 1; exon_id "ENSMUSE00000888342.2"; level 2; transcript_support_level "1"; mgi_id "MGI:894686"; havana_gene "OTTMUSG00000016344.1"; havana_transcript "OTTMUST00000092814.1";
chr2	HAVANA	transcript	180258059	180263395	0	+	.	gene_id "ENSMUSG00000027570.16"; transcript_id "ENSMUST00000165224.2"; gene_type "protein_coding"; gene_name "Col9a3"; transcript_type "retained_intron"; transcript_name "Col9a3-205"; level 2; transcript_support_level "1"; mgi_id "MGI:894686"; havana_gene "OTTMUSG00000016344.1"; havana_transcript "OTTMUST00000092814.1";
chr2	HAVANA	exon	180258174	180258356	0	+	.	gene_id "ENSMUSG00000027570.16"; transcript_id "ENSMUST00000132527.9"; gene_type "protein_coding"; gene_name "Col9a3"; transcript_type "protein_coding"; transcript_name "Col9a3-203"; exon_number 31; exon_id "ENSMUSE00001278216.2"; level 2; protein_id "ENSMUSP00000128718.2"; transcript_support_level "5"; mgi_id "MGI:894686"; tag "basic"; tag "Ensembl_canonical"; tag "GENCODE_Primary"; tag "appris_principal_1"; tag "CCDS"; ccdsid "CCDS17180.1"; havana_gene "OTTMUSG00000016344.1"; havana_transcript "OTTMUST00000039291.1";
chr2	HAVANA	CDS	180258174	180258356	0	+	2	gene_id "ENSMUSG00000027570.16"; transcript_id "ENSMUST00000132527.9"; gene_type "protein_coding"; gene_name "Col9a3"; transcript_type "protein_coding"; transcript_name "Col9a3-203"; exon_number 31; exon_id "ENSMUSE00001278216.2"; level 2; protein_id "ENSMUSP00000128718.2"; transcript_support_level "5"; mgi_id "MGI:894686"; tag "basic"; tag "Ensembl_canonical"; tag "GENCODE_Primary"; tag "appris_principal_1"; tag "CCDS"; ccdsid "CCDS17180.1"; havana_gene "OTTMUSG00000016344.1"; havana_transcript "OTTMUST00000039291.1";
chr2	ENSEMBL	exon	180258174	180258356	0	+	.	gene_id "ENSMUSG00000027570.16"; transcript_id "ENSMUST00000103059.2"; gene_type "protein_coding"; gene_name "Col9a3"; transcript_type "protein_coding"; transcript_name "Col9a3-201"; exon_number 30; exon_id "ENSMUSE00001278216.2"; level 3; protein_id "ENSMUSP00000099348.2"; transcript_support_level "1"; mgi_id "MGI:894686"; tag "basic"; tag "appris_principal_1"; tag "CCDS"; ccdsid "CCDS17180.1"; havana_gene "OTTMUSG00000016344.1";
chr2	ENSEMBL	CDS	180258174	180258356	0	+	2	gene_id "ENSMUSG00000027570.16"; transcript_id "ENSMUST00000103059.2"; gene_type "protein_coding"; gene_name "Col9a3"; transcript_type "protein_coding"; transcript_name "Col9a3-201"; exon_number 30; exon_id "ENSMUSE00001278216.2"; level 3; protein_id "ENSMUSP00000099348.2"; transcript_support_level "1"; mgi_id "MGI:894686"; tag "basic"; tag "appris_principal_1"; tag "CCDS"; ccdsid "CCDS17180.1"; havana_gene "OTTMUSG00000016344.1";
chr2	HAVANA	exon	180258174	180258356	0	+	.	gene_id "ENSMUSG00000027570.16"; transcript_id "ENSMUST00000165879.8"; gene_type "protein_coding"; gene_name "Col9a3"; transcript_type "retained_intron"; transcript_name "Col9a3-206"; exon_number 5; exon_id "ENSMUSE00001237316.2"; level 2; transcript_support_level "1"; mgi_id "MGI:894686"; havana_gene "OTTMUSG00000016344.1"; havana_transcript "OTTMUST00000092813.1";
chr2	ENSEMBL_gcm37	exon	180258174	180258356	0.00925858388531127	+	.	gene_id "ENSMUSG00000027570.16"; transcript_id "ENSMUSG00000027570.16_tx_10"; exon_id "chr2_180258174_180258356_+"; exonnum "32"; txlen "2673";
chr2	ENSEMBL_gcm37	exon	180258174	180258356	0.00610224846986425	+	.	gene_id "ENSMUSG00000027570.16"; transcript_id "ENSMUSG00000027570.16_tx_11"; exon_id "chr2_180258174_180258356_+"; exonnum "32"; txlen "2670";
chr2	ENSEMBL_gcm37	exon	180258174	180258356	0.272074421629365	+	.	gene_id "ENSMUSG00000027570.16"; transcript_id "ENSMUSG00000027570.16_tx_2"; exon_id "chr2_180258174_180258356_+"; exonnum "31"; txlen "2439";
chr2	ENSEMBL_gcm37	exon	180258174	180258356	0.20553927665453	+	.	gene_id "ENSMUSG00000027570.16"; transcript_id "ENSMUSG00000027570.16_tx_3"; exon_id "chr2_180258174_180258356_+"; exonnum "19"; txlen "1927";
chr2	ENSEMBL_gcm37	exon	180258174	180258356	0.101763547309649	+	.	gene_id "ENSMUSG00000027570.16"; transcript_id "ENSMUSG00000027570.16_tx_5"; exon_id "chr2_180258174_180258356_+"; exonnum "27"; txlen "2094";
chr2	ENSEMBL_gcm37	exon	180258174	180258356	0.0811162099651414	+	.	gene_id "ENSMUSG00000027570.16"; transcript_id "ENSMUSG00000027570.16_tx_6"; exon_id "chr2_180258174_180258356_+"; exonnum "23"; txlen "1970";
chr2	ENSEMBL_gcm37	exon	180258174	180258356	0.0748765015062843	+	.	gene_id "ENSMUSG00000027570.16"; transcript_id "ENSMUSG00000027570.16_tx_7"; exon_id "chr2_180258174_180258356_+"; exonnum "23"; txlen "2023";
chr2	ENSEMBL_gcm37	exon	180258174	180258356	0.0748765015062843	+	.	gene_id "ENSMUSG00000027570.16"; transcript_id "ENSMUSG00000027570.16_tx_8"; exon_id "chr2_180258174_180258356_+"; exonnum "24"; txlen "2179";
chr2	HAVANA	exon	180261486	180261563	0	+	.	gene_id "ENSMUSG00000027570.16"; transcript_id "ENSMUST00000132527.9"; gene_type "protein_coding"; gene_name "Col9a3"; transcript_type "protein_coding"; transcript_name "Col9a3-203"; exon_number 32; exon_id "ENSMUSE00001212606.2"; level 2; protein_id "ENSMUSP00000128718.2"; transcript_support_level "5"; mgi_id "MGI:894686"; tag "basic"; tag "Ensembl_canonical"; tag "GENCODE_Primary"; tag "appris_principal_1"; tag "CCDS"; ccdsid "CCDS17180.1"; havana_gene "OTTMUSG00000016344.1"; havana_transcript "OTTMUST00000039291.1";
chr2	HAVANA	CDS	180261486	180261563	0	+	2	gene_id "ENSMUSG00000027570.16"; transcript_id "ENSMUST00000132527.9"; gene_type "protein_coding"; gene_name "Col9a3"; transcript_type "protein_coding"; transcript_name "Col9a3-203"; exon_number 32; exon_id "ENSMUSE00001212606.2"; level 2; protein_id "ENSMUSP00000128718.2"; transcript_support_level "5"; mgi_id "MGI:894686"; tag "basic"; tag "Ensembl_canonical"; tag "GENCODE_Primary"; tag "appris_principal_1"; tag "CCDS"; ccdsid "CCDS17180.1"; havana_gene "OTTMUSG00000016344.1"; havana_transcript "OTTMUST00000039291.1";
chr2	ENSEMBL	exon	180261486	180261563	0	+	.	gene_id "ENSMUSG00000027570.16"; transcript_id "ENSMUST00000103059.2"; gene_type "protein_coding"; gene_name "Col9a3"; transcript_type "protein_coding"; transcript_name "Col9a3-201"; exon_number 31; exon_id "ENSMUSE00001212606.2"; level 3; protein_id "ENSMUSP00000099348.2"; transcript_support_level "1"; mgi_id "MGI:894686"; tag "basic"; tag "appris_principal_1"; tag "CCDS"; ccdsid "CCDS17180.1"; havana_gene "OTTMUSG00000016344.1";
chr2	ENSEMBL	CDS	180261486	180261563	0	+	2	gene_id "ENSMUSG00000027570.16"; transcript_id "ENSMUST00000103059.2"; gene_type "protein_coding"; gene_name "Col9a3"; transcript_type "protein_coding"; transcript_name "Col9a3-201"; exon_number 31; exon_id "ENSMUSE00001212606.2"; level 3; protein_id "ENSMUSP00000099348.2"; transcript_support_level "1"; mgi_id "MGI:894686"; tag "basic"; tag "appris_principal_1"; tag "CCDS"; ccdsid "CCDS17180.1"; havana_gene "OTTMUSG00000016344.1";
chr2	HAVANA	exon	180261486	180261563	0	+	.	gene_id "ENSMUSG00000027570.16"; transcript_id "ENSMUST00000165879.8"; gene_type "protein_coding"; gene_name "Col9a3"; transcript_type "retained_intron"; transcript_name "Col9a3-206"; exon_number 6; exon_id "ENSMUSE00001253401.2"; level 2; transcript_support_level "1"; mgi_id "MGI:894686"; havana_gene "OTTMUSG00000016344.1"; havana_transcript "OTTMUST00000092813.1";
chr2	HAVANA	exon	180261486	180261563	0	+	.	gene_id "ENSMUSG00000027570.16"; transcript_id "ENSMUST00000165224.2"; gene_type "protein_coding"; gene_name "Col9a3"; transcript_type "retained_intron"; transcript_name "Col9a3-205"; exon_number 2; exon_id "ENSMUSE00001253401.2"; level 2; transcript_support_level "1"; mgi_id "MGI:894686"; havana_gene "OTTMUSG00000016344.1"; havana_transcript "OTTMUST00000092814.1";
chr2	ENSEMBL_gcm37	exon	180261486	180261563	0.00925858388531127	+	.	gene_id "ENSMUSG00000027570.16"; transcript_id "ENSMUSG00000027570.16_tx_10"; exon_id "chr2_180261486_180261563_+"; exonnum "33"; txlen "2673";
chr2	ENSEMBL_gcm37	exon	180261486	180261563	0.00610224846986425	+	.	gene_id "ENSMUSG00000027570.16"; transcript_id "ENSMUSG00000027570.16_tx_11"; exon_id "chr2_180261486_180261563_+"; exonnum "33"; txlen "2670";
chr2	ENSEMBL_gcm37	exon	180261486	180261563	0.272074421629365	+	.	gene_id "ENSMUSG00000027570.16"; transcript_id "ENSMUSG00000027570.16_tx_2"; exon_id "chr2_180261486_180261563_+"; exonnum "32"; txlen "2439";
chr2	ENSEMBL_gcm37	exon	180261486	180261563	0.20553927665453	+	.	gene_id "ENSMUSG00000027570.16"; transcript_id "ENSMUSG00000027570.16_tx_3"; exon_id "chr2_180261486_180261563_+"; exonnum "20"; txlen "1927";
chr2	ENSEMBL_gcm37	exon	180261486	180261563	0.101763547309649	+	.	gene_id "ENSMUSG00000027570.16"; transcript_id "ENSMUSG00000027570.16_tx_5"; exon_id "chr2_180261486_180261563_+"; exonnum "28"; txlen "2094";
chr2	ENSEMBL_gcm37	exon	180261486	180261563	0.0811162099651414	+	.	gene_id "ENSMUSG00000027570.16"; transcript_id "ENSMUSG00000027570.16_tx_6"; exon_id "chr2_180261486_180261563_+"; exonnum "24"; txlen "1970";
chr2	ENSEMBL_gcm37	exon	180261486	180261563	0.0748765015062843	+	.	gene_id "ENSMUSG00000027570.16"; transcript_id "ENSMUSG00000027570.16_tx_7"; exon_id "chr2_180261486_180261563_+"; exonnum "24"; txlen "2023";
chr2	ENSEMBL_gcm37	exon	180261486	180261563	0.0748765015062843	+	.	gene_id "ENSMUSG00000027570.16"; transcript_id "ENSMUSG00000027570.16_tx_8"; exon_id "chr2_180261486_180261563_+"; exonnum "25"; txlen "2179";
chr2	HAVANA	exon	180263023	180263091	0	+	.	gene_id "ENSMUSG00000027570.16"; transcript_id "ENSMUST00000165879.8"; gene_type "protein_coding"; gene_name "Col9a3"; transcript_type "retained_intron"; transcript_name "Col9a3-206"; exon_number 7; exon_id "ENSMUSE00000877205.2"; level 2; transcript_support_level "1"; mgi_id "MGI:894686"; havana_gene "OTTMUSG00000016344.1"; havana_transcript "OTTMUST00000092813.1";
chr2	HAVANA	CDS	180263023	180263210	0	+	2	gene_id "ENSMUSG00000027570.16"; transcript_id "ENSMUST00000132527.9"; gene_type "protein_coding"; gene_name "Col9a3"; transcript_type "protein_coding"; transcript_name "Col9a3-203"; exon_number 33; exon_id "ENSMUSE00000913414.2"; level 2; protein_id "ENSMUSP00000128718.2"; transcript_support_level "5"; mgi_id "MGI:894686"; tag "basic"; tag "Ensembl_canonical"; tag "GENCODE_Primary"; tag "appris_principal_1"; tag "CCDS"; ccdsid "CCDS17180.1"; havana_gene "OTTMUSG00000016344.1"; havana_transcript "OTTMUST00000039291.1";
chr2	ENSEMBL	CDS	180263023	180263210	0	+	2	gene_id "ENSMUSG00000027570.16"; transcript_id "ENSMUST00000103059.2"; gene_type "protein_coding"; gene_name "Col9a3"; transcript_type "protein_coding"; transcript_name "Col9a3-201"; exon_number 32; exon_id "ENSMUSE00000477369.2"; level 3; protein_id "ENSMUSP00000099348.2"; transcript_support_level "1"; mgi_id "MGI:894686"; tag "basic"; tag "appris_principal_1"; tag "CCDS"; ccdsid "CCDS17180.1"; havana_gene "OTTMUSG00000016344.1";
chr2	HAVANA	exon	180263023	180263395	0	+	.	gene_id "ENSMUSG00000027570.16"; transcript_id "ENSMUST00000165224.2"; gene_type "protein_coding"; gene_name "Col9a3"; transcript_type "retained_intron"; transcript_name "Col9a3-205"; exon_number 3; exon_id "ENSMUSE00000890548.2"; level 2; transcript_support_level "1"; mgi_id "MGI:894686"; havana_gene "OTTMUSG00000016344.1"; havana_transcript "OTTMUST00000092814.1";
chr2	ENSEMBL_gcm37	exon	180263023	180263395	0.00925858388531127	+	.	gene_id "ENSMUSG00000027570.16"; transcript_id "ENSMUSG00000027570.16_tx_10"; exon_id "chr2_180263023_180263395_+"; exonnum "34"; txlen "2673";
chr2	ENSEMBL_gcm37	exon	180263023	180263395	0.00610224846986425	+	.	gene_id "ENSMUSG00000027570.16"; transcript_id "ENSMUSG00000027570.16_tx_11"; exon_id "chr2_180263023_180263395_+"; exonnum "34"; txlen "2670";
chr2	ENSEMBL_gcm37	exon	180263023	180263395	0.272074421629365	+	.	gene_id "ENSMUSG00000027570.16"; transcript_id "ENSMUSG00000027570.16_tx_2"; exon_id "chr2_180263023_180263395_+"; exonnum "33"; txlen "2439";
chr2	ENSEMBL_gcm37	exon	180263023	180263395	0.20553927665453	+	.	gene_id "ENSMUSG00000027570.16"; transcript_id "ENSMUSG00000027570.16_tx_3"; exon_id "chr2_180263023_180263395_+"; exonnum "21"; txlen "1927";
chr2	ENSEMBL_gcm37	exon	180263023	180263395	0.101763547309649	+	.	gene_id "ENSMUSG00000027570.16"; transcript_id "ENSMUSG00000027570.16_tx_5"; exon_id "chr2_180263023_180263395_+"; exonnum "29"; txlen "2094";
chr2	ENSEMBL_gcm37	exon	180263023	180263395	0.0811162099651414	+	.	gene_id "ENSMUSG00000027570.16"; transcript_id "ENSMUSG00000027570.16_tx_6"; exon_id "chr2_180263023_180263395_+"; exonnum "25"; txlen "1970";
chr2	ENSEMBL_gcm37	exon	180263023	180263395	0.0748765015062843	+	.	gene_id "ENSMUSG00000027570.16"; transcript_id "ENSMUSG00000027570.16_tx_7"; exon_id "chr2_180263023_180263395_+"; exonnum "25"; txlen "2023";
chr2	ENSEMBL_gcm37	exon	180263023	180263395	0.0748765015062843	+	.	gene_id "ENSMUSG00000027570.16"; transcript_id "ENSMUSG00000027570.16_tx_8"; exon_id "chr2_180263023_180263395_+"; exonnum "26"; txlen "2179";
chr2	ENSEMBL	exon	180263023	180263978	0	+	.	gene_id "ENSMUSG00000027570.16"; transcript_id "ENSMUST00000103059.2"; gene_type "protein_coding"; gene_name "Col9a3"; transcript_type "protein_coding"; transcript_name "Col9a3-201"; exon_number 32; exon_id "ENSMUSE00000477369.2"; level 3; protein_id "ENSMUSP00000099348.2"; transcript_support_level "1"; mgi_id "MGI:894686"; tag "basic"; tag "appris_principal_1"; tag "CCDS"; ccdsid "CCDS17180.1"; havana_gene "OTTMUSG00000016344.1";
chr2	HAVANA	exon	180263023	180263982	0	+	.	gene_id "ENSMUSG00000027570.16"; transcript_id "ENSMUST00000132527.9"; gene_type "protein_coding"; gene_name "Col9a3"; transcript_type "protein_coding"; transcript_name "Col9a3-203"; exon_number 33; exon_id "ENSMUSE00000913414.2"; level 2; protein_id "ENSMUSP00000128718.2"; transcript_support_level "5"; mgi_id "MGI:894686"; tag "basic"; tag "Ensembl_canonical"; tag "GENCODE_Primary"; tag "appris_principal_1"; tag "CCDS"; ccdsid "CCDS17180.1"; havana_gene "OTTMUSG00000016344.1"; havana_transcript "OTTMUST00000039291.1";
chr2	HAVANA	stop_codon	180263211	180263213	0	+	0	gene_id "ENSMUSG00000027570.16"; transcript_id "ENSMUST00000132527.9"; gene_type "protein_coding"; gene_name "Col9a3"; transcript_type "protein_coding"; transcript_name "Col9a3-203"; exon_number 33; exon_id "ENSMUSE00000913414.2"; level 2; protein_id "ENSMUSP00000128718.2"; transcript_support_level "5"; mgi_id "MGI:894686"; tag "basic"; tag "Ensembl_canonical"; tag "GENCODE_Primary"; tag "appris_principal_1"; tag "CCDS"; ccdsid "CCDS17180.1"; havana_gene "OTTMUSG00000016344.1"; havana_transcript "OTTMUST00000039291.1";
chr2	ENSEMBL	stop_codon	180263211	180263213	0	+	0	gene_id "ENSMUSG00000027570.16"; transcript_id "ENSMUST00000103059.2"; gene_type "protein_coding"; gene_name "Col9a3"; transcript_type "protein_coding"; transcript_name "Col9a3-201"; exon_number 32; exon_id "ENSMUSE00000477369.2"; level 3; protein_id "ENSMUSP00000099348.2"; transcript_support_level "1"; mgi_id "MGI:894686"; tag "basic"; tag "appris_principal_1"; tag "CCDS"; ccdsid "CCDS17180.1"; havana_gene "OTTMUSG00000016344.1";
chr2	ENSEMBL	UTR	180263211	180263978	0	+	.	gene_id "ENSMUSG00000027570.16"; transcript_id "ENSMUST00000103059.2"; gene_type "protein_coding"; gene_name "Col9a3"; transcript_type "protein_coding"; transcript_name "Col9a3-201"; exon_number 32; exon_id "ENSMUSE00000477369.2"; level 3; protein_id "ENSMUSP00000099348.2"; transcript_support_level "1"; mgi_id "MGI:894686"; tag "basic"; tag "appris_principal_1"; tag "CCDS"; ccdsid "CCDS17180.1"; havana_gene "OTTMUSG00000016344.1";
chr2	HAVANA	UTR	180263211	180263982	0	+	.	gene_id "ENSMUSG00000027570.16"; transcript_id "ENSMUST00000132527.9"; gene_type "protein_coding"; gene_name "Col9a3"; transcript_type "protein_coding"; transcript_name "Col9a3-203"; exon_number 33; exon_id "ENSMUSE00000913414.2"; level 2; protein_id "ENSMUSP00000128718.2"; transcript_support_level "5"; mgi_id "MGI:894686"; tag "basic"; tag "Ensembl_canonical"; tag "GENCODE_Primary"; tag "appris_principal_1"; tag "CCDS"; ccdsid "CCDS17180.1"; havana_gene "OTTMUSG00000016344.1"; havana_transcript "OTTMUST00000039291.1";
chr2	HAVANA	gene	180276849	180277487	0	+	.	gene_id "ENSMUSG00000139444.1"; gene_type "lncRNA"; gene_name "ENSMUSG00000139444"; level 2;
chr2	HAVANA	transcript	180276849	180277487	0	+	.	gene_id "ENSMUSG00000139444.1"; transcript_id "ENSMUST00000353306.1"; gene_type "lncRNA"; gene_name "ENSMUSG00000139444"; transcript_type "lncRNA"; transcript_name "ENSMUST00000353306"; level 2; tag "basic"; tag "Ensembl_canonical"; tag "GENCODE_Primary"; tag "TAGENE";
chr2	HAVANA	exon	180276849	180277487	0	+	.	gene_id "ENSMUSG00000139444.1"; transcript_id "ENSMUST00000353306.1"; gene_type "lncRNA"; gene_name "ENSMUSG00000139444"; transcript_type "lncRNA"; transcript_name "ENSMUST00000353306"; exon_number 1; exon_id "ENSMUSE00001695507.1"; level 2; tag "basic"; tag "Ensembl_canonical"; tag "GENCODE_Primary"; tag "TAGENE";
chr2	HAVANA	exon	180284132	180284253	0	+	.	gene_id "ENSMUSG00000130791.1"; transcript_id "ENSMUST00000301940.1"; gene_type "lncRNA"; gene_name "ENSMUSG00000130791"; transcript_type "lncRNA"; transcript_name "ENSMUST00000301940"; exon_number 1; exon_id "ENSMUSE00001596845.1"; level 2; tag "basic"; tag "TAGENE";
chr2	HAVANA	transcript	180284132	180298967	0	+	.	gene_id "ENSMUSG00000130791.1"; transcript_id "ENSMUST00000301940.1"; gene_type "lncRNA"; gene_name "ENSMUSG00000130791"; transcript_type "lncRNA"; transcript_name "ENSMUST00000301940"; level 2; tag "basic"; tag "TAGENE";
chr2	HAVANA	gene	180284132	180307789	0	+	.	gene_id "ENSMUSG00000130791.1"; gene_type "lncRNA"; gene_name "ENSMUSG00000130791"; level 2;
chr2	HAVANA	exon	180284149	180284253	0	+	.	gene_id "ENSMUSG00000130791.1"; transcript_id "ENSMUST00000301938.1"; gene_type "lncRNA"; gene_name "ENSMUSG00000130791"; transcript_type "lncRNA"; transcript_name "ENSMUST00000301938"; exon_number 1; exon_id "ENSMUSE00001596843.1"; level 2; tag "basic"; tag "Ensembl_canonical"; tag "GENCODE_Primary"; tag "TAGENE";
chr2	HAVANA	transcript	180284149	180307789	0	+	.	gene_id "ENSMUSG00000130791.1"; transcript_id "ENSMUST00000301938.1"; gene_type "lncRNA"; gene_name "ENSMUSG00000130791"; transcript_type "lncRNA"; transcript_name "ENSMUST00000301938"; level 2; tag "basic"; tag "Ensembl_canonical"; tag "GENCODE_Primary"; tag "TAGENE";
chr2	HAVANA	exon	180285651	180285733	0	+	.	gene_id "ENSMUSG00000130791.1"; transcript_id "ENSMUST00000301939.1"; gene_type "lncRNA"; gene_name "ENSMUSG00000130791"; transcript_type "lncRNA"; transcript_name "ENSMUST00000301939"; exon_number 1; exon_id "ENSMUSE00001596839.1"; level 2; tag "TAGENE";
chr2	HAVANA	transcript	180285651	180307789	0	+	.	gene_id "ENSMUSG00000130791.1"; transcript_id "ENSMUST00000301939.1"; gene_type "lncRNA"; gene_name "ENSMUSG00000130791"; transcript_type "lncRNA"; transcript_name "ENSMUST00000301939"; level 2; tag "TAGENE";
chr2	HAVANA	exon	180285674	180285733	0	+	.	gene_id "ENSMUSG00000130791.1"; transcript_id "ENSMUST00000301942.1"; gene_type "lncRNA"; gene_name "ENSMUSG00000130791"; transcript_type "lncRNA"; transcript_name "ENSMUST00000301942"; exon_number 1; exon_id "ENSMUSE00001596842.1"; level 2; tag "basic"; tag "TAGENE";
chr2	HAVANA	exon	180285674	180285733	0	+	.	gene_id "ENSMUSG00000130791.1"; transcript_id "ENSMUST00000301941.1"; gene_type "lncRNA"; gene_name "ENSMUSG00000130791"; transcript_type "lncRNA"; transcript_name "ENSMUST00000301941"; exon_number 1; exon_id "ENSMUSE00001596842.1"; level 2; tag "TAGENE";
chr2	HAVANA	transcript	180285674	180290109	0	+	.	gene_id "ENSMUSG00000130791.1"; transcript_id "ENSMUST00000301942.1"; gene_type "lncRNA"; gene_name "ENSMUSG00000130791"; transcript_type "lncRNA"; transcript_name "ENSMUST00000301942"; level 2; tag "basic"; tag "TAGENE";
chr2	HAVANA	transcript	180285674	180298967	0	+	.	gene_id "ENSMUSG00000130791.1"; transcript_id "ENSMUST00000301941.1"; gene_type "lncRNA"; gene_name "ENSMUSG00000130791"; transcript_type "lncRNA"; transcript_name "ENSMUST00000301941"; level 2; tag "TAGENE";
chr2	HAVANA	exon	180289927	180290109	0	+	.	gene_id "ENSMUSG00000130791.1"; transcript_id "ENSMUST00000301942.1"; gene_type "lncRNA"; gene_name "ENSMUSG00000130791"; transcript_type "lncRNA"; transcript_name "ENSMUST00000301942"; exon_number 2; exon_id "ENSMUSE00001596841.1"; level 2; tag "basic"; tag "TAGENE";
chr2	HAVANA	exon	180298629	180298967	0	+	.	gene_id "ENSMUSG00000130791.1"; transcript_id "ENSMUST00000301940.1"; gene_type "lncRNA"; gene_name "ENSMUSG00000130791"; transcript_type "lncRNA"; transcript_name "ENSMUST00000301940"; exon_number 2; exon_id "ENSMUSE00001596844.1"; level 2; tag "basic"; tag "TAGENE";
chr2	HAVANA	exon	180298629	180298967	0	+	.	gene_id "ENSMUSG00000130791.1"; transcript_id "ENSMUST00000301941.1"; gene_type "lncRNA"; gene_name "ENSMUSG00000130791"; transcript_type "lncRNA"; transcript_name "ENSMUST00000301941"; exon_number 2; exon_id "ENSMUSE00001596844.1"; level 2; tag "TAGENE";
chr2	HAVANA	exon	180307556	180307789	0	+	.	gene_id "ENSMUSG00000130791.1"; transcript_id "ENSMUST00000301938.1"; gene_type "lncRNA"; gene_name "ENSMUSG00000130791"; transcript_type "lncRNA"; transcript_name "ENSMUST00000301938"; exon_number 2; exon_id "ENSMUSE00001596840.1"; level 2; tag "basic"; tag "Ensembl_canonical"; tag "GENCODE_Primary"; tag "TAGENE";
chr2	HAVANA	exon	180307556	180307789	0	+	.	gene_id "ENSMUSG00000130791.1"; transcript_id "ENSMUST00000301939.1"; gene_type "lncRNA"; gene_name "ENSMUSG00000130791"; transcript_type "lncRNA"; transcript_name "ENSMUST00000301939"; exon_number 2; exon_id "ENSMUSE00001596840.1"; level 2; tag "TAGENE";
chr2	ENSEMBL	gene	180339856	180339962	0	+	.	gene_id "ENSMUSG00000119719.1"; gene_type "snRNA"; gene_name "Gm22502"; level 3; mgi_id "MGI:5452279";
chr2	ENSEMBL	transcript	180339856	180339962	0	+	.	gene_id "ENSMUSG00000119719.1"; transcript_id "ENSMUST00000082488.3"; gene_type "snRNA"; gene_name "Gm22502"; transcript_type "snRNA"; transcript_name "Gm22502-201"; level 3; transcript_support_level "NA"; mgi_id "MGI:5452279"; tag "basic"; tag "Ensembl_canonical"; tag "GENCODE_Primary";
chr2	ENSEMBL	exon	180339856	180339962	0	+	.	gene_id "ENSMUSG00000119719.1"; transcript_id "ENSMUST00000082488.3"; gene_type "snRNA"; gene_name "Gm22502"; transcript_type "snRNA"; transcript_name "Gm22502-201"; exon_number 1; exon_id "ENSMUSE00000966123.2"; level 3; transcript_support_level "NA"; mgi_id "MGI:5452279"; tag "basic"; tag "Ensembl_canonical"; tag "GENCODE_Primary";
chr2	HAVANA	exon	180351910	180352143	0	+	.	gene_id "ENSMUSG00000027573.12"; transcript_id "ENSMUST00000029090.9"; gene_type "protein_coding"; gene_name "Gid8"; transcript_type "protein_coding"; transcript_name "Gid8-201"; exon_number 1; exon_id "ENSMUSE00000170681.3"; level 2; protein_id "ENSMUSP00000029090.3"; transcript_support_level "1"; mgi_id "MGI:1923675"; tag "basic"; tag "appris_principal_1"; tag "CCDS"; ccdsid "CCDS17185.1"; havana_gene "OTTMUSG00000016366.1"; havana_transcript "OTTMUST00000039381.1";
chr2	HAVANA	UTR	180351910	180352143	0	+	.	gene_id "ENSMUSG00000027573.12"; transcript_id "ENSMUST00000029090.9"; gene_type "protein_coding"; gene_name "Gid8"; transcript_type "protein_coding"; transcript_name "Gid8-201"; exon_number 1; exon_id "ENSMUSE00000170681.3"; level 2; protein_id "ENSMUSP00000029090.3"; transcript_support_level "1"; mgi_id "MGI:1923675"; tag "basic"; tag "appris_principal_1"; tag "CCDS"; ccdsid "CCDS17185.1"; havana_gene "OTTMUSG00000016366.1"; havana_transcript "OTTMUST00000039381.1";
chr2	ENSEMBL_gcm37	exon	180351910	180352143	0.849316150330042	+	.	gene_id "ENSMUSG00000027573.12"; transcript_id "ENSMUSG00000027573.12_tx_2"; exon_id "chr2_180351910_180352143_+"; exonnum "1"; txlen "846";
chr2	HAVANA	gene	180351910	180360526	0	+	.	gene_id "ENSMUSG00000027573.12"; gene_type "protein_coding"; gene_name "Gid8"; level 2; mgi_id "MGI:1923675"; havana_gene "OTTMUSG00000016366.1";
chr2	HAVANA	transcript	180351910	180360526	0	+	.	gene_id "ENSMUSG00000027573.12"; transcript_id "ENSMUST00000029090.9"; gene_type "protein_coding"; gene_name "Gid8"; transcript_type "protein_coding"; transcript_name "Gid8-201"; level 2; protein_id "ENSMUSP00000029090.3"; transcript_support_level "1"; mgi_id "MGI:1923675"; tag "basic"; tag "appris_principal_1"; tag "CCDS"; ccdsid "CCDS17185.1"; havana_gene "OTTMUSG00000016366.1"; havana_transcript "OTTMUST00000039381.1";
chr2	HAVANA	exon	180353480	180353643	0	+	.	gene_id "ENSMUSG00000027573.12"; transcript_id "ENSMUST00000150067.2"; gene_type "protein_coding"; gene_name "Gid8"; transcript_type "protein_coding_CDS_not_defined"; transcript_name "Gid8-203"; exon_number 1; exon_id "ENSMUSE00000763759.2"; level 2; transcript_support_level "2"; mgi_id "MGI:1923675"; havana_gene "OTTMUSG00000016366.1"; havana_transcript "OTTMUST00000039383.1";
chr2	HAVANA	transcript	180353480	180356532	0	+	.	gene_id "ENSMUSG00000027573.12"; transcript_id "ENSMUST00000150067.2"; gene_type "protein_coding"; gene_name "Gid8"; transcript_type "protein_coding_CDS_not_defined"; transcript_name "Gid8-203"; level 2; transcript_support_level "2"; mgi_id "MGI:1923675"; havana_gene "OTTMUSG00000016366.1"; havana_transcript "OTTMUST00000039383.1";
chr2	HAVANA	UTR	180354339	180354995	0	+	.	gene_id "ENSMUSG00000027573.12"; transcript_id "ENSMUST00000078687.6"; gene_type "protein_coding"; gene_name "Gid8"; transcript_type "protein_coding"; transcript_name "Gid8-202"; exon_number 1; exon_id "ENSMUSE00000678341.2"; level 2; protein_id "ENSMUSP00000077753.6"; transcript_support_level "1"; mgi_id "MGI:1923675"; tag "basic"; tag "Ensembl_canonical"; tag "GENCODE_Primary"; tag "appris_principal_1"; tag "CCDS"; ccdsid "CCDS17185.1"; havana_gene "OTTMUSG00000016366.1"; havana_transcript "OTTMUST00000039382.1";
chr2	HAVANA	exon	180354339	180355113	0	+	.	gene_id "ENSMUSG00000027573.12"; transcript_id "ENSMUST00000078687.6"; gene_type "protein_coding"; gene_name "Gid8"; transcript_type "protein_coding"; transcript_name "Gid8-202"; exon_number 1; exon_id "ENSMUSE00000678341.2"; level 2; protein_id "ENSMUSP00000077753.6"; transcript_support_level "1"; mgi_id "MGI:1923675"; tag "basic"; tag "Ensembl_canonical"; tag "GENCODE_Primary"; tag "appris_principal_1"; tag "CCDS"; ccdsid "CCDS17185.1"; havana_gene "OTTMUSG00000016366.1"; havana_transcript "OTTMUST00000039382.1";
chr2	HAVANA	transcript	180354339	180360523	0	+	.	gene_id "ENSMUSG00000027573.12"; transcript_id "ENSMUST00000078687.6"; gene_type "protein_coding"; gene_name "Gid8"; transcript_type "protein_coding"; transcript_name "Gid8-202"; level 2; protein_id "ENSMUSP00000077753.6"; transcript_support_level "1"; mgi_id "MGI:1923675"; tag "basic"; tag "Ensembl_canonical"; tag "GENCODE_Primary"; tag "appris_principal_1"; tag "CCDS"; ccdsid "CCDS17185.1"; havana_gene "OTTMUSG00000016366.1"; havana_transcript "OTTMUST00000039382.1";
chr2	HAVANA	UTR	180354984	180354995	0	+	.	gene_id "ENSMUSG00000027573.12"; transcript_id "ENSMUST00000029090.9"; gene_type "protein_coding"; gene_name "Gid8"; transcript_type "protein_coding"; transcript_name "Gid8-201"; exon_number 2; exon_id "ENSMUSE00001282324.2"; level 2; protein_id "ENSMUSP00000029090.3"; transcript_support_level "1"; mgi_id "MGI:1923675"; tag "basic"; tag "appris_principal_1"; tag "CCDS"; ccdsid "CCDS17185.1"; havana_gene "OTTMUSG00000016366.1"; havana_transcript "OTTMUST00000039381.1";
chr2	HAVANA	exon	180354984	180355113	0	+	.	gene_id "ENSMUSG00000027573.12"; transcript_id "ENSMUST00000029090.9"; gene_type "protein_coding"; gene_name "Gid8"; transcript_type "protein_coding"; transcript_name "Gid8-201"; exon_number 2; exon_id "ENSMUSE00001282324.2"; level 2; protein_id "ENSMUSP00000029090.3"; transcript_support_level "1"; mgi_id "MGI:1923675"; tag "basic"; tag "appris_principal_1"; tag "CCDS"; ccdsid "CCDS17185.1"; havana_gene "OTTMUSG00000016366.1"; havana_transcript "OTTMUST00000039381.1";
chr2	HAVANA	exon	180354984	180355113	0	+	.	gene_id "ENSMUSG00000027573.12"; transcript_id "ENSMUST00000150067.2"; gene_type "protein_coding"; gene_name "Gid8"; transcript_type "protein_coding_CDS_not_defined"; transcript_name "Gid8-203"; exon_number 2; exon_id "ENSMUSE00001215158.2"; level 2; transcript_support_level "2"; mgi_id "MGI:1923675"; havana_gene "OTTMUSG00000016366.1"; havana_transcript "OTTMUST00000039383.1";
chr2	ENSEMBL_gcm37	exon	180354984	180355113	0.849316150330042	+	.	gene_id "ENSMUSG00000027573.12"; transcript_id "ENSMUSG00000027573.12_tx_2"; exon_id "chr2_180354984_180355113_+"; exonnum "2"; txlen "846";
chr2	HAVANA	start_codon	180354996	180354998	0	+	0	gene_id "ENSMUSG00000027573.12"; transcript_id "ENSMUST00000029090.9"; gene_type "protein_coding"; gene_name "Gid8"; transcript_type "protein_coding"; transcript_name "Gid8-201"; exon_number 2; exon_id "ENSMUSE00001282324.2"; level 2; protein_id "ENSMUSP00000029090.3"; transcript_support_level "1"; mgi_id "MGI:1923675"; tag "basic"; tag "appris_principal_1"; tag "CCDS"; ccdsid "CCDS17185.1"; havana_gene "OTTMUSG00000016366.1"; havana_transcript "OTTMUST00000039381.1";
chr2	HAVANA	start_codon	180354996	180354998	0	+	0	gene_id "ENSMUSG00000027573.12"; transcript_id "ENSMUST00000078687.6"; gene_type "protein_coding"; gene_name "Gid8"; transcript_type "protein_coding"; transcript_name "Gid8-202"; exon_number 1; exon_id "ENSMUSE00000678341.2"; level 2; protein_id "ENSMUSP00000077753.6"; transcript_support_level "1"; mgi_id "MGI:1923675"; tag "basic"; tag "Ensembl_canonical"; tag "GENCODE_Primary"; tag "appris_principal_1"; tag "CCDS"; ccdsid "CCDS17185.1"; havana_gene "OTTMUSG00000016366.1"; havana_transcript "OTTMUST00000039382.1";
chr2	HAVANA	CDS	180354996	180355113	0	+	0	gene_id "ENSMUSG00000027573.12"; transcript_id "ENSMUST00000029090.9"; gene_type "protein_coding"; gene_name "Gid8"; transcript_type "protein_coding"; transcript_name "Gid8-201"; exon_number 2; exon_id "ENSMUSE00001282324.2"; level 2; protein_id "ENSMUSP00000029090.3"; transcript_support_level "1"; mgi_id "MGI:1923675"; tag "basic"; tag "appris_principal_1"; tag "CCDS"; ccdsid "CCDS17185.1"; havana_gene "OTTMUSG00000016366.1"; havana_transcript "OTTMUST00000039381.1";
chr2	HAVANA	CDS	180354996	180355113	0	+	0	gene_id "ENSMUSG00000027573.12"; transcript_id "ENSMUST00000078687.6"; gene_type "protein_coding"; gene_name "Gid8"; transcript_type "protein_coding"; transcript_name "Gid8-202"; exon_number 1; exon_id "ENSMUSE00000678341.2"; level 2; protein_id "ENSMUSP00000077753.6"; transcript_support_level "1"; mgi_id "MGI:1923675"; tag "basic"; tag "Ensembl_canonical"; tag "GENCODE_Primary"; tag "appris_principal_1"; tag "CCDS"; ccdsid "CCDS17185.1"; havana_gene "OTTMUSG00000016366.1"; havana_transcript "OTTMUST00000039382.1";
chr2	HAVANA	exon	180356483	180356532	0	+	.	gene_id "ENSMUSG00000027573.12"; transcript_id "ENSMUST00000150067.2"; gene_type "protein_coding"; gene_name "Gid8"; transcript_type "protein_coding_CDS_not_defined"; transcript_name "Gid8-203"; exon_number 3; exon_id "ENSMUSE00000778067.2"; level 2; transcript_support_level "2"; mgi_id "MGI:1923675"; havana_gene "OTTMUSG00000016366.1"; havana_transcript "OTTMUST00000039383.1";
chr2	HAVANA	exon	180356483	180356679	0	+	.	gene_id "ENSMUSG00000027573.12"; transcript_id "ENSMUST00000029090.9"; gene_type "protein_coding"; gene_name "Gid8"; transcript_type "protein_coding"; transcript_name "Gid8-201"; exon_number 3; exon_id "ENSMUSE00000170682.2"; level 2; protein_id "ENSMUSP00000029090.3"; transcript_support_level "1"; mgi_id "MGI:1923675"; tag "basic"; tag "appris_principal_1"; tag "CCDS"; ccdsid "CCDS17185.1"; havana_gene "OTTMUSG00000016366.1"; havana_transcript "OTTMUST00000039381.1";
chr2	HAVANA	CDS	180356483	180356679	0	+	2	gene_id "ENSMUSG00000027573.12"; transcript_id "ENSMUST00000029090.9"; gene_type "protein_coding"; gene_name "Gid8"; transcript_type "protein_coding"; transcript_name "Gid8-201"; exon_number 3; exon_id "ENSMUSE00000170682.2"; level 2; protein_id "ENSMUSP00000029090.3"; transcript_support_level "1"; mgi_id "MGI:1923675"; tag "basic"; tag "appris_principal_1"; tag "CCDS"; ccdsid "CCDS17185.1"; havana_gene "OTTMUSG00000016366.1"; havana_transcript "OTTMUST00000039381.1";
chr2	HAVANA	exon	180356483	180356679	0	+	.	gene_id "ENSMUSG00000027573.12"; transcript_id "ENSMUST00000078687.6"; gene_type "protein_coding"; gene_name "Gid8"; transcript_type "protein_coding"; transcript_name "Gid8-202"; exon_number 2; exon_id "ENSMUSE00000170682.2"; level 2; protein_id "ENSMUSP00000077753.6"; transcript_support_level "1"; mgi_id "MGI:1923675"; tag "basic"; tag "Ensembl_canonical"; tag "GENCODE_Primary"; tag "appris_principal_1"; tag "CCDS"; ccdsid "CCDS17185.1"; havana_gene "OTTMUSG00000016366.1"; havana_transcript "OTTMUST00000039382.1";
chr2	HAVANA	CDS	180356483	180356679	0	+	2	gene_id "ENSMUSG00000027573.12"; transcript_id "ENSMUST00000078687.6"; gene_type "protein_coding"; gene_name "Gid8"; transcript_type "protein_coding"; transcript_name "Gid8-202"; exon_number 2; exon_id "ENSMUSE00000170682.2"; level 2; protein_id "ENSMUSP00000077753.6"; transcript_support_level "1"; mgi_id "MGI:1923675"; tag "basic"; tag "Ensembl_canonical"; tag "GENCODE_Primary"; tag "appris_principal_1"; tag "CCDS"; ccdsid "CCDS17185.1"; havana_gene "OTTMUSG00000016366.1"; havana_transcript "OTTMUST00000039382.1";
chr2	ENSEMBL_gcm37	exon	180356483	180356679	0.849316150330042	+	.	gene_id "ENSMUSG00000027573.12"; transcript_id "ENSMUSG00000027573.12_tx_2"; exon_id "chr2_180356483_180356679_+"; exonnum "3"; txlen "846";
chr2	HAVANA	exon	180358652	180358849	0	+	.	gene_id "ENSMUSG00000027573.12"; transcript_id "ENSMUST00000029090.9"; gene_type "protein_coding"; gene_name "Gid8"; transcript_type "protein_coding"; transcript_name "Gid8-201"; exon_number 4; exon_id "ENSMUSE00000170684.2"; level 2; protein_id "ENSMUSP00000029090.3"; transcript_support_level "1"; mgi_id "MGI:1923675"; tag "basic"; tag "appris_principal_1"; tag "CCDS"; ccdsid "CCDS17185.1"; havana_gene "OTTMUSG00000016366.1"; havana_transcript "OTTMUST00000039381.1";
chr2	HAVANA	CDS	180358652	180358849	0	+	0	gene_id "ENSMUSG00000027573.12"; transcript_id "ENSMUST00000029090.9"; gene_type "protein_coding"; gene_name "Gid8"; transcript_type "protein_coding"; transcript_name "Gid8-201"; exon_number 4; exon_id "ENSMUSE00000170684.2"; level 2; protein_id "ENSMUSP00000029090.3"; transcript_support_level "1"; mgi_id "MGI:1923675"; tag "basic"; tag "appris_principal_1"; tag "CCDS"; ccdsid "CCDS17185.1"; havana_gene "OTTMUSG00000016366.1"; havana_transcript "OTTMUST00000039381.1";
chr2	HAVANA	exon	180358652	180358849	0	+	.	gene_id "ENSMUSG00000027573.12"; transcript_id "ENSMUST00000078687.6"; gene_type "protein_coding"; gene_name "Gid8"; transcript_type "protein_coding"; transcript_name "Gid8-202"; exon_number 3; exon_id "ENSMUSE00000170684.2"; level 2; protein_id "ENSMUSP00000077753.6"; transcript_support_level "1"; mgi_id "MGI:1923675"; tag "basic"; tag "Ensembl_canonical"; tag "GENCODE_Primary"; tag "appris_principal_1"; tag "CCDS"; ccdsid "CCDS17185.1"; havana_gene "OTTMUSG00000016366.1"; havana_transcript "OTTMUST00000039382.1";
chr2	HAVANA	CDS	180358652	180358849	0	+	0	gene_id "ENSMUSG00000027573.12"; transcript_id "ENSMUST00000078687.6"; gene_type "protein_coding"; gene_name "Gid8"; transcript_type "protein_coding"; transcript_name "Gid8-202"; exon_number 3; exon_id "ENSMUSE00000170684.2"; level 2; protein_id "ENSMUSP00000077753.6"; transcript_support_level "1"; mgi_id "MGI:1923675"; tag "basic"; tag "Ensembl_canonical"; tag "GENCODE_Primary"; tag "appris_principal_1"; tag "CCDS"; ccdsid "CCDS17185.1"; havana_gene "OTTMUSG00000016366.1"; havana_transcript "OTTMUST00000039382.1";
chr2	ENSEMBL_gcm37	exon	180358652	180358849	0.849316150330042	+	.	gene_id "ENSMUSG00000027573.12"; transcript_id "ENSMUSG00000027573.12_tx_2"; exon_id "chr2_180358652_180358849_+"; exonnum "4"; txlen "846";
chr2	HAVANA	CDS	180359631	180359801	0	+	0	gene_id "ENSMUSG00000027573.12"; transcript_id "ENSMUST00000029090.9"; gene_type "protein_coding"; gene_name "Gid8"; transcript_type "protein_coding"; transcript_name "Gid8-201"; exon_number 5; exon_id "ENSMUSE00000170680.2"; level 2; protein_id "ENSMUSP00000029090.3"; transcript_support_level "1"; mgi_id "MGI:1923675"; tag "basic"; tag "appris_principal_1"; tag "CCDS"; ccdsid "CCDS17185.1"; havana_gene "OTTMUSG00000016366.1"; havana_transcript "OTTMUST00000039381.1";
chr2	HAVANA	CDS	180359631	180359801	0	+	0	gene_id "ENSMUSG00000027573.12"; transcript_id "ENSMUST00000078687.6"; gene_type "protein_coding"; gene_name "Gid8"; transcript_type "protein_coding"; transcript_name "Gid8-202"; exon_number 4; exon_id "ENSMUSE00000678338.3"; level 2; protein_id "ENSMUSP00000077753.6"; transcript_support_level "1"; mgi_id "MGI:1923675"; tag "basic"; tag "Ensembl_canonical"; tag "GENCODE_Primary"; tag "appris_principal_1"; tag "CCDS"; ccdsid "CCDS17185.1"; havana_gene "OTTMUSG00000016366.1"; havana_transcript "OTTMUST00000039382.1";
chr2	HAVANA	exon	180359631	180360523	0	+	.	gene_id "ENSMUSG00000027573.12"; transcript_id "ENSMUST00000078687.6"; gene_type "protein_coding"; gene_name "Gid8"; transcript_type "protein_coding"; transcript_name "Gid8-202"; exon_number 4; exon_id "ENSMUSE00000678338.3"; level 2; protein_id "ENSMUSP00000077753.6"; transcript_support_level "1"; mgi_id "MGI:1923675"; tag "basic"; tag "Ensembl_canonical"; tag "GENCODE_Primary"; tag "appris_principal_1"; tag "CCDS"; ccdsid "CCDS17185.1"; havana_gene "OTTMUSG00000016366.1"; havana_transcript "OTTMUST00000039382.1";
chr2	HAVANA	exon	180359631	180360526	0	+	.	gene_id "ENSMUSG00000027573.12"; transcript_id "ENSMUST00000029090.9"; gene_type "protein_coding"; gene_name "Gid8"; transcript_type "protein_coding"; transcript_name "Gid8-201"; exon_number 5; exon_id "ENSMUSE00000170680.2"; level 2; protein_id "ENSMUSP00000029090.3"; transcript_support_level "1"; mgi_id "MGI:1923675"; tag "basic"; tag "appris_principal_1"; tag "CCDS"; ccdsid "CCDS17185.1"; havana_gene "OTTMUSG00000016366.1"; havana_transcript "OTTMUST00000039381.1";
chr2	HAVANA	stop_codon	180359802	180359804	0	+	0	gene_id "ENSMUSG00000027573.12"; transcript_id "ENSMUST00000029090.9"; gene_type "protein_coding"; gene_name "Gid8"; transcript_type "protein_coding"; transcript_name "Gid8-201"; exon_number 5; exon_id "ENSMUSE00000170680.2"; level 2; protein_id "ENSMUSP00000029090.3"; transcript_support_level "1"; mgi_id "MGI:1923675"; tag "basic"; tag "appris_principal_1"; tag "CCDS"; ccdsid "CCDS17185.1"; havana_gene "OTTMUSG00000016366.1"; havana_transcript "OTTMUST00000039381.1";
chr2	HAVANA	stop_codon	180359802	180359804	0	+	0	gene_id "ENSMUSG00000027573.12"; transcript_id "ENSMUST00000078687.6"; gene_type "protein_coding"; gene_name "Gid8"; transcript_type "protein_coding"; transcript_name "Gid8-202"; exon_number 4; exon_id "ENSMUSE00000678338.3"; level 2; protein_id "ENSMUSP00000077753.6"; transcript_support_level "1"; mgi_id "MGI:1923675"; tag "basic"; tag "Ensembl_canonical"; tag "GENCODE_Primary"; tag "appris_principal_1"; tag "CCDS"; ccdsid "CCDS17185.1"; havana_gene "OTTMUSG00000016366.1"; havana_transcript "OTTMUST00000039382.1";
chr2	HAVANA	UTR	180359802	180360523	0	+	.	gene_id "ENSMUSG00000027573.12"; transcript_id "ENSMUST00000078687.6"; gene_type "protein_coding"; gene_name "Gid8"; transcript_type "protein_coding"; transcript_name "Gid8-202"; exon_number 4; exon_id "ENSMUSE00000678338.3"; level 2; protein_id "ENSMUSP00000077753.6"; transcript_support_level "1"; mgi_id "MGI:1923675"; tag "basic"; tag "Ensembl_canonical"; tag "GENCODE_Primary"; tag "appris_principal_1"; tag "CCDS"; ccdsid "CCDS17185.1"; havana_gene "OTTMUSG00000016366.1"; havana_transcript "OTTMUST00000039382.1";
chr2	HAVANA	UTR	180359802	180360526	0	+	.	gene_id "ENSMUSG00000027573.12"; transcript_id "ENSMUST00000029090.9"; gene_type "protein_coding"; gene_name "Gid8"; transcript_type "protein_coding"; transcript_name "Gid8-201"; exon_number 5; exon_id "ENSMUSE00000170680.2"; level 2; protein_id "ENSMUSP00000029090.3"; transcript_support_level "1"; mgi_id "MGI:1923675"; tag "basic"; tag "appris_principal_1"; tag "CCDS"; ccdsid "CCDS17185.1"; havana_gene "OTTMUSG00000016366.1"; havana_transcript "OTTMUST00000039381.1";
chr2	sragcm37_mid	exon	180360763	180360849	0.849316150330042	+	.	gene_id "ENSMUSG00000027573.12"; transcript_id "ENSMUSG00000027573.12_tx_2"; exon_id "chr2_180360763_180360849_+"; exonnum "5"; txlen "846";
chr2	HAVANA	UTR	180367056	180367152	0	+	.	gene_id "ENSMUSG00000023393.16"; transcript_id "ENSMUST00000094218.4"; gene_type "protein_coding"; gene_name "Slc17a9"; transcript_type "protein_coding"; transcript_name "Slc17a9-201"; exon_number 1; exon_id "ENSMUSE00000516392.3"; level 2; protein_id "ENSMUSP00000091771.4"; transcript_support_level "5"; mgi_id "MGI:1919107"; tag "basic"; tag "Ensembl_canonical"; tag "GENCODE_Primary"; tag "appris_principal_1"; tag "CCDS"; ccdsid "CCDS38378.1"; havana_gene "OTTMUSG00000016390.1"; havana_transcript "OTTMUST00000039473.1";
chr2	HAVANA	exon	180367056	180367244	0	+	.	gene_id "ENSMUSG00000023393.16"; transcript_id "ENSMUST00000094218.4"; gene_type "protein_coding"; gene_name "Slc17a9"; transcript_type "protein_coding"; transcript_name "Slc17a9-201"; exon_number 1; exon_id "ENSMUSE00000516392.3"; level 2; protein_id "ENSMUSP00000091771.4"; transcript_support_level "5"; mgi_id "MGI:1919107"; tag "basic"; tag "Ensembl_canonical"; tag "GENCODE_Primary"; tag "appris_principal_1"; tag "CCDS"; ccdsid "CCDS38378.1"; havana_gene "OTTMUSG00000016390.1"; havana_transcript "OTTMUST00000039473.1";
chr2	HAVANA	gene	180367056	180384073	0	+	.	gene_id "ENSMUSG00000023393.16"; gene_type "protein_coding"; gene_name "Slc17a9"; level 2; mgi_id "MGI:1919107"; havana_gene "OTTMUSG00000016390.1";
chr2	HAVANA	transcript	180367056	180384073	0	+	.	gene_id "ENSMUSG00000023393.16"; transcript_id "ENSMUST00000094218.4"; gene_type "protein_coding"; gene_name "Slc17a9"; transcript_type "protein_coding"; transcript_name "Slc17a9-201"; level 2; protein_id "ENSMUSP00000091771.4"; transcript_support_level "5"; mgi_id "MGI:1919107"; tag "basic"; tag "Ensembl_canonical"; tag "GENCODE_Primary"; tag "appris_principal_1"; tag "CCDS"; ccdsid "CCDS38378.1"; havana_gene "OTTMUSG00000016390.1"; havana_transcript "OTTMUST00000039473.1";
chr2	HAVANA	start_codon	180367153	180367155	0	+	0	gene_id "ENSMUSG00000023393.16"; transcript_id "ENSMUST00000094218.4"; gene_type "protein_coding"; gene_name "Slc17a9"; transcript_type "protein_coding"; transcript_name "Slc17a9-201"; exon_number 1; exon_id "ENSMUSE00000516392.3"; level 2; protein_id "ENSMUSP00000091771.4"; transcript_support_level "5"; mgi_id "MGI:1919107"; tag "basic"; tag "Ensembl_canonical"; tag "GENCODE_Primary"; tag "appris_principal_1"; tag "CCDS"; ccdsid "CCDS38378.1"; havana_gene "OTTMUSG00000016390.1"; havana_transcript "OTTMUST00000039473.1";
chr2	HAVANA	CDS	180367153	180367244	0	+	0	gene_id "ENSMUSG00000023393.16"; transcript_id "ENSMUST00000094218.4"; gene_type "protein_coding"; gene_name "Slc17a9"; transcript_type "protein_coding"; transcript_name "Slc17a9-201"; exon_number 1; exon_id "ENSMUSE00000516392.3"; level 2; protein_id "ENSMUSP00000091771.4"; transcript_support_level "5"; mgi_id "MGI:1919107"; tag "basic"; tag "Ensembl_canonical"; tag "GENCODE_Primary"; tag "appris_principal_1"; tag "CCDS"; ccdsid "CCDS38378.1"; havana_gene "OTTMUSG00000016390.1"; havana_transcript "OTTMUST00000039473.1";
chr2	HAVANA	exon	180367172	180367244	0	+	.	gene_id "ENSMUSG00000023393.16"; transcript_id "ENSMUST00000151882.8"; gene_type "protein_coding"; gene_name "Slc17a9"; transcript_type "retained_intron"; transcript_name "Slc17a9-204"; exon_number 1; exon_id "ENSMUSE00000789979.2"; level 2; transcript_support_level "5"; mgi_id "MGI:1919107"; havana_gene "OTTMUSG00000016390.1"; havana_transcript "OTTMUST00000039474.1";
chr2	HAVANA	transcript	180367172	180376218	0	+	.	gene_id "ENSMUSG00000023393.16"; transcript_id "ENSMUST00000151882.8"; gene_type "protein_coding"; gene_name "Slc17a9"; transcript_type "retained_intron"; transcript_name "Slc17a9-204"; level 2; transcript_support_level "5"; mgi_id "MGI:1919107"; havana_gene "OTTMUSG00000016390.1"; havana_transcript "OTTMUST00000039474.1";
chr2	HAVANA	exon	180367193	180367244	0	+	.	gene_id "ENSMUSG00000023393.16"; transcript_id "ENSMUST00000139817.2"; gene_type "protein_coding"; gene_name "Slc17a9"; transcript_type "protein_coding_CDS_not_defined"; transcript_name "Slc17a9-202"; exon_number 1; exon_id "ENSMUSE00000789326.2"; level 2; transcript_support_level "5"; mgi_id "MGI:1919107"; havana_gene "OTTMUSG00000016390.1"; havana_transcript "OTTMUST00000039475.1";
chr2	HAVANA	transcript	180367193	180378905	0	+	.	gene_id "ENSMUSG00000023393.16"; transcript_id "ENSMUST00000139817.2"; gene_type "protein_coding"; gene_name "Slc17a9"; transcript_type "protein_coding_CDS_not_defined"; transcript_name "Slc17a9-202"; level 2; transcript_support_level "5"; mgi_id "MGI:1919107"; havana_gene "OTTMUSG00000016390.1"; havana_transcript "OTTMUST00000039475.1";
chr2	sragcm37_es	exon	180370229	180370410	0.0312865753101449	+	.	gene_id "ENSMUSG00000023393.16"; transcript_id "ENSMUSG00000023393.16_tx_9"; exon_id "chr2_180370229_180370410_+"; exonnum "1"; txlen "1481";
chr2	sragcm37_mid	exon	180370509	180370585	0.0312865753101449	+	.	gene_id "ENSMUSG00000023393.16"; transcript_id "ENSMUSG00000023393.16_tx_9"; exon_id "chr2_180370509_180370585_+"; exonnum "2"; txlen "1481";
chr2	HAVANA	exon	180373673	180373800	0	+	.	gene_id "ENSMUSG00000023393.16"; transcript_id "ENSMUST00000139817.2"; gene_type "protein_coding"; gene_name "Slc17a9"; transcript_type "protein_coding_CDS_not_defined"; transcript_name "Slc17a9-202"; exon_number 2; exon_id "ENSMUSE00000799781.2"; level 2; transcript_support_level "5"; mgi_id "MGI:1919107"; havana_gene "OTTMUSG00000016390.1"; havana_transcript "OTTMUST00000039475.1";
chr2	HAVANA	exon	180373673	180373870	0	+	.	gene_id "ENSMUSG00000023393.16"; transcript_id "ENSMUST00000094218.4"; gene_type "protein_coding"; gene_name "Slc17a9"; transcript_type "protein_coding"; transcript_name "Slc17a9-201"; exon_number 2; exon_id "ENSMUSE00000484732.2"; level 2; protein_id "ENSMUSP00000091771.4"; transcript_support_level "5"; mgi_id "MGI:1919107"; tag "basic"; tag "Ensembl_canonical"; tag "GENCODE_Primary"; tag "appris_principal_1"; tag "CCDS"; ccdsid "CCDS38378.1"; havana_gene "OTTMUSG00000016390.1"; havana_transcript "OTTMUST00000039473.1";
chr2	HAVANA	CDS	180373673	180373870	0	+	1	gene_id "ENSMUSG00000023393.16"; transcript_id "ENSMUST00000094218.4"; gene_type "protein_coding"; gene_name "Slc17a9"; transcript_type "protein_coding"; transcript_name "Slc17a9-201"; exon_number 2; exon_id "ENSMUSE00000484732.2"; level 2; protein_id "ENSMUSP00000091771.4"; transcript_support_level "5"; mgi_id "MGI:1919107"; tag "basic"; tag "Ensembl_canonical"; tag "GENCODE_Primary"; tag "appris_principal_1"; tag "CCDS"; ccdsid "CCDS38378.1"; havana_gene "OTTMUSG00000016390.1"; havana_transcript "OTTMUST00000039473.1";
chr2	ENSEMBL_gcm37	exon	180373673	180373870	0.0312865753101449	+	.	gene_id "ENSMUSG00000023393.16"; transcript_id "ENSMUSG00000023393.16_tx_9"; exon_id "chr2_180373673_180373870_+"; exonnum "3"; txlen "1481";
chr2	HAVANA	exon	180373673	180374365	0	+	.	gene_id "ENSMUSG00000023393.16"; transcript_id "ENSMUST00000151882.8"; gene_type "protein_coding"; gene_name "Slc17a9"; transcript_type "retained_intron"; transcript_name "Slc17a9-204"; exon_number 2; exon_id "ENSMUSE00000837540.2"; level 2; transcript_support_level "5"; mgi_id "MGI:1919107"; havana_gene "OTTMUSG00000016390.1"; havana_transcript "OTTMUST00000039474.1";
chr2	HAVANA	exon	180374226	180374365	0	+	.	gene_id "ENSMUSG00000023393.16"; transcript_id "ENSMUST00000094218.4"; gene_type "protein_coding"; gene_name "Slc17a9"; transcript_type "protein_coding"; transcript_name "Slc17a9-201"; exon_number 3; exon_id "ENSMUSE00001222774.2"; level 2; protein_id "ENSMUSP00000091771.4"; transcript_support_level "5"; mgi_id "MGI:1919107"; tag "basic"; tag "Ensembl_canonical"; tag "GENCODE_Primary"; tag "appris_principal_1"; tag "CCDS"; ccdsid "CCDS38378.1"; havana_gene "OTTMUSG00000016390.1"; havana_transcript "OTTMUST00000039473.1";
chr2	HAVANA	CDS	180374226	180374365	0	+	1	gene_id "ENSMUSG00000023393.16"; transcript_id "ENSMUST00000094218.4"; gene_type "protein_coding"; gene_name "Slc17a9"; transcript_type "protein_coding"; transcript_name "Slc17a9-201"; exon_number 3; exon_id "ENSMUSE00001222774.2"; level 2; protein_id "ENSMUSP00000091771.4"; transcript_support_level "5"; mgi_id "MGI:1919107"; tag "basic"; tag "Ensembl_canonical"; tag "GENCODE_Primary"; tag "appris_principal_1"; tag "CCDS"; ccdsid "CCDS38378.1"; havana_gene "OTTMUSG00000016390.1"; havana_transcript "OTTMUST00000039473.1";
chr2	HAVANA	exon	180374226	180374365	0	+	.	gene_id "ENSMUSG00000023393.16"; transcript_id "ENSMUST00000139817.2"; gene_type "protein_coding"; gene_name "Slc17a9"; transcript_type "protein_coding_CDS_not_defined"; transcript_name "Slc17a9-202"; exon_number 3; exon_id "ENSMUSE00001306053.2"; level 2; transcript_support_level "5"; mgi_id "MGI:1919107"; havana_gene "OTTMUSG00000016390.1"; havana_transcript "OTTMUST00000039475.1";
chr2	ENSEMBL_gcm37	exon	180374226	180374365	0.0312865753101449	+	.	gene_id "ENSMUSG00000023393.16"; transcript_id "ENSMUSG00000023393.16_tx_9"; exon_id "chr2_180374226_180374365_+"; exonnum "4"; txlen "1481";
chr2	HAVANA	exon	180375510	180375609	0	+	.	gene_id "ENSMUSG00000023393.16"; transcript_id "ENSMUST00000094218.4"; gene_type "protein_coding"; gene_name "Slc17a9"; transcript_type "protein_coding"; transcript_name "Slc17a9-201"; exon_number 4; exon_id "ENSMUSE00001297045.2"; level 2; protein_id "ENSMUSP00000091771.4"; transcript_support_level "5"; mgi_id "MGI:1919107"; tag "basic"; tag "Ensembl_canonical"; tag "GENCODE_Primary"; tag "appris_principal_1"; tag "CCDS"; ccdsid "CCDS38378.1"; havana_gene "OTTMUSG00000016390.1"; havana_transcript "OTTMUST00000039473.1";
chr2	HAVANA	CDS	180375510	180375609	0	+	2	gene_id "ENSMUSG00000023393.16"; transcript_id "ENSMUST00000094218.4"; gene_type "protein_coding"; gene_name "Slc17a9"; transcript_type "protein_coding"; transcript_name "Slc17a9-201"; exon_number 4; exon_id "ENSMUSE00001297045.2"; level 2; protein_id "ENSMUSP00000091771.4"; transcript_support_level "5"; mgi_id "MGI:1919107"; tag "basic"; tag "Ensembl_canonical"; tag "GENCODE_Primary"; tag "appris_principal_1"; tag "CCDS"; ccdsid "CCDS38378.1"; havana_gene "OTTMUSG00000016390.1"; havana_transcript "OTTMUST00000039473.1";
chr2	HAVANA	exon	180375510	180375609	0	+	.	gene_id "ENSMUSG00000023393.16"; transcript_id "ENSMUST00000151882.8"; gene_type "protein_coding"; gene_name "Slc17a9"; transcript_type "retained_intron"; transcript_name "Slc17a9-204"; exon_number 3; exon_id "ENSMUSE00001218938.2"; level 2; transcript_support_level "5"; mgi_id "MGI:1919107"; havana_gene "OTTMUSG00000016390.1"; havana_transcript "OTTMUST00000039474.1";
chr2	HAVANA	exon	180375510	180375609	0	+	.	gene_id "ENSMUSG00000023393.16"; transcript_id "ENSMUST00000139817.2"; gene_type "protein_coding"; gene_name "Slc17a9"; transcript_type "protein_coding_CDS_not_defined"; transcript_name "Slc17a9-202"; exon_number 4; exon_id "ENSMUSE00001218938.2"; level 2; transcript_support_level "5"; mgi_id "MGI:1919107"; havana_gene "OTTMUSG00000016390.1"; havana_transcript "OTTMUST00000039475.1";
chr2	ENSEMBL_gcm37	exon	180375510	180375609	0.0312865753101449	+	.	gene_id "ENSMUSG00000023393.16"; transcript_id "ENSMUSG00000023393.16_tx_9"; exon_id "chr2_180375510_180375609_+"; exonnum "5"; txlen "1481";
chr2	HAVANA	exon	180375755	180375953	0	+	.	gene_id "ENSMUSG00000023393.16"; transcript_id "ENSMUST00000151882.8"; gene_type "protein_coding"; gene_name "Slc17a9"; transcript_type "retained_intron"; transcript_name "Slc17a9-204"; exon_number 4; exon_id "ENSMUSE00000766504.2"; level 2; transcript_support_level "5"; mgi_id "MGI:1919107"; havana_gene "OTTMUSG00000016390.1"; havana_transcript "OTTMUST00000039474.1";
chr2	HAVANA	exon	180376126	180376218	0	+	.	gene_id "ENSMUSG00000023393.16"; transcript_id "ENSMUST00000151882.8"; gene_type "protein_coding"; gene_name "Slc17a9"; transcript_type "retained_intron"; transcript_name "Slc17a9-204"; exon_number 5; exon_id "ENSMUSE00000811996.2"; level 2; transcript_support_level "5"; mgi_id "MGI:1919107"; havana_gene "OTTMUSG00000016390.1"; havana_transcript "OTTMUST00000039474.1";
chr2	sragcm37_es	exon	180376203	180376304	3.98633018756278	+	.	gene_id "ENSMUSG00000023393.16"; transcript_id "ENSMUSG00000023393.16_tx_3"; exon_id "chr2_180376203_180376304_+"; exonnum "1"; txlen "886";
chr2	sragcm37_es	exon	180376203	180376304	3.34224874388524	+	.	gene_id "ENSMUSG00000023393.16"; transcript_id "ENSMUSG00000023393.16_tx_4"; exon_id "chr2_180376203_180376304_+"; exonnum "1"; txlen "798";
chr2	sragcm37_es	exon	180376203	180376304	0.979989095666707	+	.	gene_id "ENSMUSG00000023393.16"; transcript_id "ENSMUSG00000023393.16_tx_7"; exon_id "chr2_180376203_180376304_+"; exonnum "1"; txlen "667";
chr2	sragcm37_es	exon	180376203	180376304	0.979989095666707	+	.	gene_id "ENSMUSG00000023393.16"; transcript_id "ENSMUSG00000023393.16_tx_8"; exon_id "chr2_180376203_180376304_+"; exonnum "1"; txlen "755";
chr2	HAVANA	exon	180377636	180377766	0	+	.	gene_id "ENSMUSG00000023393.16"; transcript_id "ENSMUST00000094218.4"; gene_type "protein_coding"; gene_name "Slc17a9"; transcript_type "protein_coding"; transcript_name "Slc17a9-201"; exon_number 5; exon_id "ENSMUSE00001296279.2"; level 2; protein_id "ENSMUSP00000091771.4"; transcript_support_level "5"; mgi_id "MGI:1919107"; tag "basic"; tag "Ensembl_canonical"; tag "GENCODE_Primary"; tag "appris_principal_1"; tag "CCDS"; ccdsid "CCDS38378.1"; havana_gene "OTTMUSG00000016390.1"; havana_transcript "OTTMUST00000039473.1";
chr2	HAVANA	CDS	180377636	180377766	0	+	1	gene_id "ENSMUSG00000023393.16"; transcript_id "ENSMUST00000094218.4"; gene_type "protein_coding"; gene_name "Slc17a9"; transcript_type "protein_coding"; transcript_name "Slc17a9-201"; exon_number 5; exon_id "ENSMUSE00001296279.2"; level 2; protein_id "ENSMUSP00000091771.4"; transcript_support_level "5"; mgi_id "MGI:1919107"; tag "basic"; tag "Ensembl_canonical"; tag "GENCODE_Primary"; tag "appris_principal_1"; tag "CCDS"; ccdsid "CCDS38378.1"; havana_gene "OTTMUSG00000016390.1"; havana_transcript "OTTMUST00000039473.1";
chr2	HAVANA	exon	180377636	180377766	0	+	.	gene_id "ENSMUSG00000023393.16"; transcript_id "ENSMUST00000139817.2"; gene_type "protein_coding"; gene_name "Slc17a9"; transcript_type "protein_coding_CDS_not_defined"; transcript_name "Slc17a9-202"; exon_number 5; exon_id "ENSMUSE00001218188.2"; level 2; transcript_support_level "5"; mgi_id "MGI:1919107"; havana_gene "OTTMUSG00000016390.1"; havana_transcript "OTTMUST00000039475.1";
chr2	ENSEMBL_gcm37	exon	180377636	180377766	3.98633018756278	+	.	gene_id "ENSMUSG00000023393.16"; transcript_id "ENSMUSG00000023393.16_tx_3"; exon_id "chr2_180377636_180377766_+"; exonnum "2"; txlen "886";
chr2	ENSEMBL_gcm37	exon	180377636	180377766	3.34224874388524	+	.	gene_id "ENSMUSG00000023393.16"; transcript_id "ENSMUSG00000023393.16_tx_4"; exon_id "chr2_180377636_180377766_+"; exonnum "2"; txlen "798";
chr2	ENSEMBL_gcm37	exon	180377636	180377766	0.0312865753101449	+	.	gene_id "ENSMUSG00000023393.16"; transcript_id "ENSMUSG00000023393.16_tx_9"; exon_id "chr2_180377636_180377766_+"; exonnum "6"; txlen "1481";
chr2	HAVANA	exon	180378211	180378231	0	+	.	gene_id "ENSMUSG00000023393.16"; transcript_id "ENSMUST00000154882.8"; gene_type "protein_coding"; gene_name "Slc17a9"; transcript_type "protein_coding_CDS_not_defined"; transcript_name "Slc17a9-205"; exon_number 1; exon_id "ENSMUSE00000726907.2"; level 2; transcript_support_level "1"; mgi_id "MGI:1919107"; havana_gene "OTTMUSG00000016390.1"; havana_transcript "OTTMUST00000039476.1";
chr2	HAVANA	transcript	180378211	180383131	0	+	.	gene_id "ENSMUSG00000023393.16"; transcript_id "ENSMUST00000154882.8"; gene_type "protein_coding"; gene_name "Slc17a9"; transcript_type "protein_coding_CDS_not_defined"; transcript_name "Slc17a9-205"; level 2; transcript_support_level "1"; mgi_id "MGI:1919107"; havana_gene "OTTMUSG00000016390.1"; havana_transcript "OTTMUST00000039476.1";
chr2	HAVANA	exon	180378480	180378576	0	+	.	gene_id "ENSMUSG00000023393.16"; transcript_id "ENSMUST00000094218.4"; gene_type "protein_coding"; gene_name "Slc17a9"; transcript_type "protein_coding"; transcript_name "Slc17a9-201"; exon_number 6; exon_id "ENSMUSE00001294111.2"; level 2; protein_id "ENSMUSP00000091771.4"; transcript_support_level "5"; mgi_id "MGI:1919107"; tag "basic"; tag "Ensembl_canonical"; tag "GENCODE_Primary"; tag "appris_principal_1"; tag "CCDS"; ccdsid "CCDS38378.1"; havana_gene "OTTMUSG00000016390.1"; havana_transcript "OTTMUST00000039473.1";
chr2	HAVANA	CDS	180378480	180378576	0	+	2	gene_id "ENSMUSG00000023393.16"; transcript_id "ENSMUST00000094218.4"; gene_type "protein_coding"; gene_name "Slc17a9"; transcript_type "protein_coding"; transcript_name "Slc17a9-201"; exon_number 6; exon_id "ENSMUSE00001294111.2"; level 2; protein_id "ENSMUSP00000091771.4"; transcript_support_level "5"; mgi_id "MGI:1919107"; tag "basic"; tag "Ensembl_canonical"; tag "GENCODE_Primary"; tag "appris_principal_1"; tag "CCDS"; ccdsid "CCDS38378.1"; havana_gene "OTTMUSG00000016390.1"; havana_transcript "OTTMUST00000039473.1";
chr2	HAVANA	exon	180378480	180378576	0	+	.	gene_id "ENSMUSG00000023393.16"; transcript_id "ENSMUST00000139817.2"; gene_type "protein_coding"; gene_name "Slc17a9"; transcript_type "protein_coding_CDS_not_defined"; transcript_name "Slc17a9-202"; exon_number 6; exon_id "ENSMUSE00001220539.2"; level 2; transcript_support_level "5"; mgi_id "MGI:1919107"; havana_gene "OTTMUSG00000016390.1"; havana_transcript "OTTMUST00000039475.1";
chr2	ENSEMBL_gcm37	exon	180378480	180378576	3.98633018756278	+	.	gene_id "ENSMUSG00000023393.16"; transcript_id "ENSMUSG00000023393.16_tx_3"; exon_id "chr2_180378480_180378576_+"; exonnum "3"; txlen "886";
chr2	ENSEMBL_gcm37	exon	180378480	180378576	3.34224874388524	+	.	gene_id "ENSMUSG00000023393.16"; transcript_id "ENSMUSG00000023393.16_tx_4"; exon_id "chr2_180378480_180378576_+"; exonnum "3"; txlen "798";
chr2	ENSEMBL_gcm37	exon	180378480	180378576	0.979989095666707	+	.	gene_id "ENSMUSG00000023393.16"; transcript_id "ENSMUSG00000023393.16_tx_7"; exon_id "chr2_180378480_180378576_+"; exonnum "2"; txlen "667";
chr2	ENSEMBL_gcm37	exon	180378480	180378576	0.979989095666707	+	.	gene_id "ENSMUSG00000023393.16"; transcript_id "ENSMUSG00000023393.16_tx_8"; exon_id "chr2_180378480_180378576_+"; exonnum "2"; txlen "755";
chr2	ENSEMBL_gcm37	exon	180378480	180378576	0.0312865753101449	+	.	gene_id "ENSMUSG00000023393.16"; transcript_id "ENSMUSG00000023393.16_tx_9"; exon_id "chr2_180378480_180378576_+"; exonnum "7"; txlen "1481";
chr2	HAVANA	exon	180378480	180378689	0	+	.	gene_id "ENSMUSG00000023393.16"; transcript_id "ENSMUST00000154882.8"; gene_type "protein_coding"; gene_name "Slc17a9"; transcript_type "protein_coding_CDS_not_defined"; transcript_name "Slc17a9-205"; exon_number 2; exon_id "ENSMUSE00000789285.2"; level 2; transcript_support_level "1"; mgi_id "MGI:1919107"; havana_gene "OTTMUSG00000016390.1"; havana_transcript "OTTMUST00000039476.1";
chr2	HAVANA	exon	180378800	180378896	0	+	.	gene_id "ENSMUSG00000023393.16"; transcript_id "ENSMUST00000094218.4"; gene_type "protein_coding"; gene_name "Slc17a9"; transcript_type "protein_coding"; transcript_name "Slc17a9-201"; exon_number 7; exon_id "ENSMUSE00001260712.2"; level 2; protein_id "ENSMUSP00000091771.4"; transcript_support_level "5"; mgi_id "MGI:1919107"; tag "basic"; tag "Ensembl_canonical"; tag "GENCODE_Primary"; tag "appris_principal_1"; tag "CCDS"; ccdsid "CCDS38378.1"; havana_gene "OTTMUSG00000016390.1"; havana_transcript "OTTMUST00000039473.1";
chr2	HAVANA	CDS	180378800	180378896	0	+	1	gene_id "ENSMUSG00000023393.16"; transcript_id "ENSMUST00000094218.4"; gene_type "protein_coding"; gene_name "Slc17a9"; transcript_type "protein_coding"; transcript_name "Slc17a9-201"; exon_number 7; exon_id "ENSMUSE00001260712.2"; level 2; protein_id "ENSMUSP00000091771.4"; transcript_support_level "5"; mgi_id "MGI:1919107"; tag "basic"; tag "Ensembl_canonical"; tag "GENCODE_Primary"; tag "appris_principal_1"; tag "CCDS"; ccdsid "CCDS38378.1"; havana_gene "OTTMUSG00000016390.1"; havana_transcript "OTTMUST00000039473.1";
chr2	HAVANA	exon	180378800	180378896	0	+	.	gene_id "ENSMUSG00000023393.16"; transcript_id "ENSMUST00000154882.8"; gene_type "protein_coding"; gene_name "Slc17a9"; transcript_type "protein_coding_CDS_not_defined"; transcript_name "Slc17a9-205"; exon_number 3; exon_id "ENSMUSE00001303904.2"; level 2; transcript_support_level "1"; mgi_id "MGI:1919107"; havana_gene "OTTMUSG00000016390.1"; havana_transcript "OTTMUST00000039476.1";
chr2	ENSEMBL_gcm37	exon	180378800	180378896	3.98633018756278	+	.	gene_id "ENSMUSG00000023393.16"; transcript_id "ENSMUSG00000023393.16_tx_3"; exon_id "chr2_180378800_180378896_+"; exonnum "4"; txlen "886";
chr2	ENSEMBL_gcm37	exon	180378800	180378896	3.34224874388524	+	.	gene_id "ENSMUSG00000023393.16"; transcript_id "ENSMUSG00000023393.16_tx_4"; exon_id "chr2_180378800_180378896_+"; exonnum "4"; txlen "798";
chr2	ENSEMBL_gcm37	exon	180378800	180378896	0.979989095666707	+	.	gene_id "ENSMUSG00000023393.16"; transcript_id "ENSMUSG00000023393.16_tx_7"; exon_id "chr2_180378800_180378896_+"; exonnum "3"; txlen "667";
chr2	ENSEMBL_gcm37	exon	180378800	180378896	0.979989095666707	+	.	gene_id "ENSMUSG00000023393.16"; transcript_id "ENSMUSG00000023393.16_tx_8"; exon_id "chr2_180378800_180378896_+"; exonnum "3"; txlen "755";
chr2	ENSEMBL_gcm37	exon	180378800	180378896	0.0312865753101449	+	.	gene_id "ENSMUSG00000023393.16"; transcript_id "ENSMUSG00000023393.16_tx_9"; exon_id "chr2_180378800_180378896_+"; exonnum "8"; txlen "1481";
chr2	HAVANA	exon	180378800	180378905	0	+	.	gene_id "ENSMUSG00000023393.16"; transcript_id "ENSMUST00000139817.2"; gene_type "protein_coding"; gene_name "Slc17a9"; transcript_type "protein_coding_CDS_not_defined"; transcript_name "Slc17a9-202"; exon_number 7; exon_id "ENSMUSE00000731486.2"; level 2; transcript_support_level "5"; mgi_id "MGI:1919107"; havana_gene "OTTMUSG00000016390.1"; havana_transcript "OTTMUST00000039475.1";
chr2	HAVANA	exon	180379385	180379472	0	+	.	gene_id "ENSMUSG00000023393.16"; transcript_id "ENSMUST00000094218.4"; gene_type "protein_coding"; gene_name "Slc17a9"; transcript_type "protein_coding"; transcript_name "Slc17a9-201"; exon_number 8; exon_id "ENSMUSE00000489877.2"; level 2; protein_id "ENSMUSP00000091771.4"; transcript_support_level "5"; mgi_id "MGI:1919107"; tag "basic"; tag "Ensembl_canonical"; tag "GENCODE_Primary"; tag "appris_principal_1"; tag "CCDS"; ccdsid "CCDS38378.1"; havana_gene "OTTMUSG00000016390.1"; havana_transcript "OTTMUST00000039473.1";
chr2	HAVANA	CDS	180379385	180379472	0	+	0	gene_id "ENSMUSG00000023393.16"; transcript_id "ENSMUST00000094218.4"; gene_type "protein_coding"; gene_name "Slc17a9"; transcript_type "protein_coding"; transcript_name "Slc17a9-201"; exon_number 8; exon_id "ENSMUSE00000489877.2"; level 2; protein_id "ENSMUSP00000091771.4"; transcript_support_level "5"; mgi_id "MGI:1919107"; tag "basic"; tag "Ensembl_canonical"; tag "GENCODE_Primary"; tag "appris_principal_1"; tag "CCDS"; ccdsid "CCDS38378.1"; havana_gene "OTTMUSG00000016390.1"; havana_transcript "OTTMUST00000039473.1";
chr2	ENSEMBL_gcm37	exon	180379385	180379472	3.98633018756278	+	.	gene_id "ENSMUSG00000023393.16"; transcript_id "ENSMUSG00000023393.16_tx_3"; exon_id "chr2_180379385_180379472_+"; exonnum "5"; txlen "886";
chr2	ENSEMBL_gcm37	exon	180379385	180379472	0.979989095666707	+	.	gene_id "ENSMUSG00000023393.16"; transcript_id "ENSMUSG00000023393.16_tx_8"; exon_id "chr2_180379385_180379472_+"; exonnum "4"; txlen "755";
chr2	ENSEMBL_gcm37	exon	180379385	180379472	0.0312865753101449	+	.	gene_id "ENSMUSG00000023393.16"; transcript_id "ENSMUSG00000023393.16_tx_9"; exon_id "chr2_180379385_180379472_+"; exonnum "9"; txlen "1481";
chr2	HAVANA	exon	180380067	180380236	0	+	.	gene_id "ENSMUSG00000023393.16"; transcript_id "ENSMUST00000140955.2"; gene_type "protein_coding"; gene_name "Slc17a9"; transcript_type "retained_intron"; transcript_name "Slc17a9-203"; exon_number 1; exon_id "ENSMUSE00000761262.2"; level 2; transcript_support_level "3"; mgi_id "MGI:1919107"; havana_gene "OTTMUSG00000016390.1"; havana_transcript "OTTMUST00000039477.1";
chr2	HAVANA	transcript	180380067	180383209	0	+	.	gene_id "ENSMUSG00000023393.16"; transcript_id "ENSMUST00000140955.2"; gene_type "protein_coding"; gene_name "Slc17a9"; transcript_type "retained_intron"; transcript_name "Slc17a9-203"; level 2; transcript_support_level "3"; mgi_id "MGI:1919107"; havana_gene "OTTMUSG00000016390.1"; havana_transcript "OTTMUST00000039477.1";
chr2	HAVANA	exon	180380202	180380236	0	+	.	gene_id "ENSMUSG00000023393.16"; transcript_id "ENSMUST00000094218.4"; gene_type "protein_coding"; gene_name "Slc17a9"; transcript_type "protein_coding"; transcript_name "Slc17a9-201"; exon_number 9; exon_id "ENSMUSE00001243413.2"; level 2; protein_id "ENSMUSP00000091771.4"; transcript_support_level "5"; mgi_id "MGI:1919107"; tag "basic"; tag "Ensembl_canonical"; tag "GENCODE_Primary"; tag "appris_principal_1"; tag "CCDS"; ccdsid "CCDS38378.1"; havana_gene "OTTMUSG00000016390.1"; havana_transcript "OTTMUST00000039473.1";
chr2	HAVANA	CDS	180380202	180380236	0	+	2	gene_id "ENSMUSG00000023393.16"; transcript_id "ENSMUST00000094218.4"; gene_type "protein_coding"; gene_name "Slc17a9"; transcript_type "protein_coding"; transcript_name "Slc17a9-201"; exon_number 9; exon_id "ENSMUSE00001243413.2"; level 2; protein_id "ENSMUSP00000091771.4"; transcript_support_level "5"; mgi_id "MGI:1919107"; tag "basic"; tag "Ensembl_canonical"; tag "GENCODE_Primary"; tag "appris_principal_1"; tag "CCDS"; ccdsid "CCDS38378.1"; havana_gene "OTTMUSG00000016390.1"; havana_transcript "OTTMUST00000039473.1";
chr2	HAVANA	exon	180380202	180380236	0	+	.	gene_id "ENSMUSG00000023393.16"; transcript_id "ENSMUST00000154882.8"; gene_type "protein_coding"; gene_name "Slc17a9"; transcript_type "protein_coding_CDS_not_defined"; transcript_name "Slc17a9-205"; exon_number 4; exon_id "ENSMUSE00001212430.2"; level 2; transcript_support_level "1"; mgi_id "MGI:1919107"; havana_gene "OTTMUSG00000016390.1"; havana_transcript "OTTMUST00000039476.1";
chr2	ENSEMBL_gcm37	exon	180380202	180380236	3.98633018756278	+	.	gene_id "ENSMUSG00000023393.16"; transcript_id "ENSMUSG00000023393.16_tx_3"; exon_id "chr2_180380202_180380236_+"; exonnum "6"; txlen "886";
chr2	ENSEMBL_gcm37	exon	180380202	180380236	3.34224874388524	+	.	gene_id "ENSMUSG00000023393.16"; transcript_id "ENSMUSG00000023393.16_tx_4"; exon_id "chr2_180380202_180380236_+"; exonnum "5"; txlen "798";
chr2	ENSEMBL_gcm37	exon	180380202	180380236	0.979989095666707	+	.	gene_id "ENSMUSG00000023393.16"; transcript_id "ENSMUSG00000023393.16_tx_7"; exon_id "chr2_180380202_180380236_+"; exonnum "4"; txlen "667";
chr2	ENSEMBL_gcm37	exon	180380202	180380236	0.979989095666707	+	.	gene_id "ENSMUSG00000023393.16"; transcript_id "ENSMUSG00000023393.16_tx_8"; exon_id "chr2_180380202_180380236_+"; exonnum "5"; txlen "755";
chr2	ENSEMBL_gcm37	exon	180380202	180380236	0.0312865753101449	+	.	gene_id "ENSMUSG00000023393.16"; transcript_id "ENSMUSG00000023393.16_tx_9"; exon_id "chr2_180380202_180380236_+"; exonnum "10"; txlen "1481";
chr2	HAVANA	exon	180381612	180381727	0	+	.	gene_id "ENSMUSG00000023393.16"; transcript_id "ENSMUST00000094218.4"; gene_type "protein_coding"; gene_name "Slc17a9"; transcript_type "protein_coding"; transcript_name "Slc17a9-201"; exon_number 10; exon_id "ENSMUSE00001215644.2"; level 2; protein_id "ENSMUSP00000091771.4"; transcript_support_level "5"; mgi_id "MGI:1919107"; tag "basic"; tag "Ensembl_canonical"; tag "GENCODE_Primary"; tag "appris_principal_1"; tag "CCDS"; ccdsid "CCDS38378.1"; havana_gene "OTTMUSG00000016390.1"; havana_transcript "OTTMUST00000039473.1";
chr2	HAVANA	CDS	180381612	180381727	0	+	0	gene_id "ENSMUSG00000023393.16"; transcript_id "ENSMUST00000094218.4"; gene_type "protein_coding"; gene_name "Slc17a9"; transcript_type "protein_coding"; transcript_name "Slc17a9-201"; exon_number 10; exon_id "ENSMUSE00001215644.2"; level 2; protein_id "ENSMUSP00000091771.4"; transcript_support_level "5"; mgi_id "MGI:1919107"; tag "basic"; tag "Ensembl_canonical"; tag "GENCODE_Primary"; tag "appris_principal_1"; tag "CCDS"; ccdsid "CCDS38378.1"; havana_gene "OTTMUSG00000016390.1"; havana_transcript "OTTMUST00000039473.1";
chr2	HAVANA	exon	180381612	180381727	0	+	.	gene_id "ENSMUSG00000023393.16"; transcript_id "ENSMUST00000154882.8"; gene_type "protein_coding"; gene_name "Slc17a9"; transcript_type "protein_coding_CDS_not_defined"; transcript_name "Slc17a9-205"; exon_number 5; exon_id "ENSMUSE00001296490.2"; level 2; transcript_support_level "1"; mgi_id "MGI:1919107"; havana_gene "OTTMUSG00000016390.1"; havana_transcript "OTTMUST00000039476.1";
chr2	HAVANA	exon	180381612	180381727	0	+	.	gene_id "ENSMUSG00000023393.16"; transcript_id "ENSMUST00000140955.2"; gene_type "protein_coding"; gene_name "Slc17a9"; transcript_type "retained_intron"; transcript_name "Slc17a9-203"; exon_number 2; exon_id "ENSMUSE00001296490.2"; level 2; transcript_support_level "3"; mgi_id "MGI:1919107"; havana_gene "OTTMUSG00000016390.1"; havana_transcript "OTTMUST00000039477.1";
chr2	ENSEMBL_gcm37	exon	180381612	180381727	3.98633018756278	+	.	gene_id "ENSMUSG00000023393.16"; transcript_id "ENSMUSG00000023393.16_tx_3"; exon_id "chr2_180381612_180381727_+"; exonnum "7"; txlen "886";
chr2	ENSEMBL_gcm37	exon	180381612	180381727	3.34224874388524	+	.	gene_id "ENSMUSG00000023393.16"; transcript_id "ENSMUSG00000023393.16_tx_4"; exon_id "chr2_180381612_180381727_+"; exonnum "6"; txlen "798";
chr2	ENSEMBL_gcm37	exon	180381612	180381727	0.979989095666707	+	.	gene_id "ENSMUSG00000023393.16"; transcript_id "ENSMUSG00000023393.16_tx_7"; exon_id "chr2_180381612_180381727_+"; exonnum "5"; txlen "667";
chr2	ENSEMBL_gcm37	exon	180381612	180381727	0.979989095666707	+	.	gene_id "ENSMUSG00000023393.16"; transcript_id "ENSMUSG00000023393.16_tx_8"; exon_id "chr2_180381612_180381727_+"; exonnum "6"; txlen "755";
chr2	ENSEMBL_gcm37	exon	180381612	180381727	0.0312865753101449	+	.	gene_id "ENSMUSG00000023393.16"; transcript_id "ENSMUSG00000023393.16_tx_9"; exon_id "chr2_180381612_180381727_+"; exonnum "11"; txlen "1481";
chr2	HAVANA	exon	180382319	180382374	0	+	.	gene_id "ENSMUSG00000023393.16"; transcript_id "ENSMUST00000094218.4"; gene_type "protein_coding"; gene_name "Slc17a9"; transcript_type "protein_coding"; transcript_name "Slc17a9-201"; exon_number 11; exon_id "ENSMUSE00001284548.2"; level 2; protein_id "ENSMUSP00000091771.4"; transcript_support_level "5"; mgi_id "MGI:1919107"; tag "basic"; tag "Ensembl_canonical"; tag "GENCODE_Primary"; tag "appris_principal_1"; tag "CCDS"; ccdsid "CCDS38378.1"; havana_gene "OTTMUSG00000016390.1"; havana_transcript "OTTMUST00000039473.1";
chr2	HAVANA	CDS	180382319	180382374	0	+	1	gene_id "ENSMUSG00000023393.16"; transcript_id "ENSMUST00000094218.4"; gene_type "protein_coding"; gene_name "Slc17a9"; transcript_type "protein_coding"; transcript_name "Slc17a9-201"; exon_number 11; exon_id "ENSMUSE00001284548.2"; level 2; protein_id "ENSMUSP00000091771.4"; transcript_support_level "5"; mgi_id "MGI:1919107"; tag "basic"; tag "Ensembl_canonical"; tag "GENCODE_Primary"; tag "appris_principal_1"; tag "CCDS"; ccdsid "CCDS38378.1"; havana_gene "OTTMUSG00000016390.1"; havana_transcript "OTTMUST00000039473.1";
chr2	HAVANA	exon	180382319	180382374	0	+	.	gene_id "ENSMUSG00000023393.16"; transcript_id "ENSMUST00000154882.8"; gene_type "protein_coding"; gene_name "Slc17a9"; transcript_type "protein_coding_CDS_not_defined"; transcript_name "Slc17a9-205"; exon_number 6; exon_id "ENSMUSE00001262406.2"; level 2; transcript_support_level "1"; mgi_id "MGI:1919107"; havana_gene "OTTMUSG00000016390.1"; havana_transcript "OTTMUST00000039476.1";
chr2	HAVANA	exon	180382319	180382374	0	+	.	gene_id "ENSMUSG00000023393.16"; transcript_id "ENSMUST00000140955.2"; gene_type "protein_coding"; gene_name "Slc17a9"; transcript_type "retained_intron"; transcript_name "Slc17a9-203"; exon_number 3; exon_id "ENSMUSE00001262406.2"; level 2; transcript_support_level "3"; mgi_id "MGI:1919107"; havana_gene "OTTMUSG00000016390.1"; havana_transcript "OTTMUST00000039477.1";
chr2	ENSEMBL_gcm37	exon	180382319	180382374	3.98633018756278	+	.	gene_id "ENSMUSG00000023393.16"; transcript_id "ENSMUSG00000023393.16_tx_3"; exon_id "chr2_180382319_180382374_+"; exonnum "8"; txlen "886";
chr2	ENSEMBL_gcm37	exon	180382319	180382374	3.34224874388524	+	.	gene_id "ENSMUSG00000023393.16"; transcript_id "ENSMUSG00000023393.16_tx_4"; exon_id "chr2_180382319_180382374_+"; exonnum "7"; txlen "798";
chr2	ENSEMBL_gcm37	exon	180382319	180382374	0.979989095666707	+	.	gene_id "ENSMUSG00000023393.16"; transcript_id "ENSMUSG00000023393.16_tx_7"; exon_id "chr2_180382319_180382374_+"; exonnum "6"; txlen "667";
chr2	ENSEMBL_gcm37	exon	180382319	180382374	0.979989095666707	+	.	gene_id "ENSMUSG00000023393.16"; transcript_id "ENSMUSG00000023393.16_tx_8"; exon_id "chr2_180382319_180382374_+"; exonnum "7"; txlen "755";
chr2	ENSEMBL_gcm37	exon	180382319	180382374	0.0312865753101449	+	.	gene_id "ENSMUSG00000023393.16"; transcript_id "ENSMUSG00000023393.16_tx_9"; exon_id "chr2_180382319_180382374_+"; exonnum "12"; txlen "1481";
chr2	HAVANA	exon	180382506	180382535	0	+	.	gene_id "ENSMUSG00000023393.16"; transcript_id "ENSMUST00000094218.4"; gene_type "protein_coding"; gene_name "Slc17a9"; transcript_type "protein_coding"; transcript_name "Slc17a9-201"; exon_number 12; exon_id "ENSMUSE00001226988.2"; level 2; protein_id "ENSMUSP00000091771.4"; transcript_support_level "5"; mgi_id "MGI:1919107"; tag "basic"; tag "Ensembl_canonical"; tag "GENCODE_Primary"; tag "appris_principal_1"; tag "CCDS"; ccdsid "CCDS38378.1"; havana_gene "OTTMUSG00000016390.1"; havana_transcript "OTTMUST00000039473.1";
chr2	HAVANA	CDS	180382506	180382535	0	+	2	gene_id "ENSMUSG00000023393.16"; transcript_id "ENSMUST00000094218.4"; gene_type "protein_coding"; gene_name "Slc17a9"; transcript_type "protein_coding"; transcript_name "Slc17a9-201"; exon_number 12; exon_id "ENSMUSE00001226988.2"; level 2; protein_id "ENSMUSP00000091771.4"; transcript_support_level "5"; mgi_id "MGI:1919107"; tag "basic"; tag "Ensembl_canonical"; tag "GENCODE_Primary"; tag "appris_principal_1"; tag "CCDS"; ccdsid "CCDS38378.1"; havana_gene "OTTMUSG00000016390.1"; havana_transcript "OTTMUST00000039473.1";
chr2	HAVANA	exon	180382506	180382535	0	+	.	gene_id "ENSMUSG00000023393.16"; transcript_id "ENSMUST00000154882.8"; gene_type "protein_coding"; gene_name "Slc17a9"; transcript_type "protein_coding_CDS_not_defined"; transcript_name "Slc17a9-205"; exon_number 7; exon_id "ENSMUSE00001310743.2"; level 2; transcript_support_level "1"; mgi_id "MGI:1919107"; havana_gene "OTTMUSG00000016390.1"; havana_transcript "OTTMUST00000039476.1";
chr2	HAVANA	exon	180382506	180382535	0	+	.	gene_id "ENSMUSG00000023393.16"; transcript_id "ENSMUST00000140955.2"; gene_type "protein_coding"; gene_name "Slc17a9"; transcript_type "retained_intron"; transcript_name "Slc17a9-203"; exon_number 4; exon_id "ENSMUSE00001310743.2"; level 2; transcript_support_level "3"; mgi_id "MGI:1919107"; havana_gene "OTTMUSG00000016390.1"; havana_transcript "OTTMUST00000039477.1";
chr2	ENSEMBL_gcm37	exon	180382506	180382535	3.98633018756278	+	.	gene_id "ENSMUSG00000023393.16"; transcript_id "ENSMUSG00000023393.16_tx_3"; exon_id "chr2_180382506_180382535_+"; exonnum "9"; txlen "886";
chr2	ENSEMBL_gcm37	exon	180382506	180382535	3.34224874388524	+	.	gene_id "ENSMUSG00000023393.16"; transcript_id "ENSMUSG00000023393.16_tx_4"; exon_id "chr2_180382506_180382535_+"; exonnum "8"; txlen "798";
chr2	ENSEMBL_gcm37	exon	180382506	180382535	0.979989095666707	+	.	gene_id "ENSMUSG00000023393.16"; transcript_id "ENSMUSG00000023393.16_tx_7"; exon_id "chr2_180382506_180382535_+"; exonnum "7"; txlen "667";
chr2	ENSEMBL_gcm37	exon	180382506	180382535	0.979989095666707	+	.	gene_id "ENSMUSG00000023393.16"; transcript_id "ENSMUSG00000023393.16_tx_8"; exon_id "chr2_180382506_180382535_+"; exonnum "8"; txlen "755";
chr2	ENSEMBL_gcm37	exon	180382506	180382535	0.0312865753101449	+	.	gene_id "ENSMUSG00000023393.16"; transcript_id "ENSMUSG00000023393.16_tx_9"; exon_id "chr2_180382506_180382535_+"; exonnum "13"; txlen "1481";
chr2	HAVANA	exon	180383076	180383131	0	+	.	gene_id "ENSMUSG00000023393.16"; transcript_id "ENSMUST00000154882.8"; gene_type "protein_coding"; gene_name "Slc17a9"; transcript_type "protein_coding_CDS_not_defined"; transcript_name "Slc17a9-205"; exon_number 8; exon_id "ENSMUSE00000750295.2"; level 2; transcript_support_level "1"; mgi_id "MGI:1919107"; havana_gene "OTTMUSG00000016390.1"; havana_transcript "OTTMUST00000039476.1";
chr2	HAVANA	exon	180383076	180383209	0	+	.	gene_id "ENSMUSG00000023393.16"; transcript_id "ENSMUST00000140955.2"; gene_type "protein_coding"; gene_name "Slc17a9"; transcript_type "retained_intron"; transcript_name "Slc17a9-203"; exon_number 5; exon_id "ENSMUSE00000810380.2"; level 2; transcript_support_level "3"; mgi_id "MGI:1919107"; havana_gene "OTTMUSG00000016390.1"; havana_transcript "OTTMUST00000039477.1";
chr2	ENSEMBL_gcm37	exon	180383076	180383209	3.98633018756278	+	.	gene_id "ENSMUSG00000023393.16"; transcript_id "ENSMUSG00000023393.16_tx_3"; exon_id "chr2_180383076_180383209_+"; exonnum "10"; txlen "886";
chr2	ENSEMBL_gcm37	exon	180383076	180383209	3.34224874388524	+	.	gene_id "ENSMUSG00000023393.16"; transcript_id "ENSMUSG00000023393.16_tx_4"; exon_id "chr2_180383076_180383209_+"; exonnum "9"; txlen "798";
chr2	ENSEMBL_gcm37	exon	180383076	180383209	0.979989095666707	+	.	gene_id "ENSMUSG00000023393.16"; transcript_id "ENSMUSG00000023393.16_tx_7"; exon_id "chr2_180383076_180383209_+"; exonnum "8"; txlen "667";
chr2	ENSEMBL_gcm37	exon	180383076	180383209	0.979989095666707	+	.	gene_id "ENSMUSG00000023393.16"; transcript_id "ENSMUSG00000023393.16_tx_8"; exon_id "chr2_180383076_180383209_+"; exonnum "9"; txlen "755";
chr2	ENSEMBL_gcm37	exon	180383076	180383209	0.0312865753101449	+	.	gene_id "ENSMUSG00000023393.16"; transcript_id "ENSMUSG00000023393.16_tx_9"; exon_id "chr2_180383076_180383209_+"; exonnum "14"; txlen "1481";
chr2	HAVANA	CDS	180383076	180383236	0	+	2	gene_id "ENSMUSG00000023393.16"; transcript_id "ENSMUST00000094218.4"; gene_type "protein_coding"; gene_name "Slc17a9"; transcript_type "protein_coding"; transcript_name "Slc17a9-201"; exon_number 13; exon_id "ENSMUSE00000499140.3"; level 2; protein_id "ENSMUSP00000091771.4"; transcript_support_level "5"; mgi_id "MGI:1919107"; tag "basic"; tag "Ensembl_canonical"; tag "GENCODE_Primary"; tag "appris_principal_1"; tag "CCDS"; ccdsid "CCDS38378.1"; havana_gene "OTTMUSG00000016390.1"; havana_transcript "OTTMUST00000039473.1";
chr2	HAVANA	exon	180383076	180384073	0	+	.	gene_id "ENSMUSG00000023393.16"; transcript_id "ENSMUST00000094218.4"; gene_type "protein_coding"; gene_name "Slc17a9"; transcript_type "protein_coding"; transcript_name "Slc17a9-201"; exon_number 13; exon_id "ENSMUSE00000499140.3"; level 2; protein_id "ENSMUSP00000091771.4"; transcript_support_level "5"; mgi_id "MGI:1919107"; tag "basic"; tag "Ensembl_canonical"; tag "GENCODE_Primary"; tag "appris_principal_1"; tag "CCDS"; ccdsid "CCDS38378.1"; havana_gene "OTTMUSG00000016390.1"; havana_transcript "OTTMUST00000039473.1";
chr2	HAVANA	stop_codon	180383237	180383239	0	+	0	gene_id "ENSMUSG00000023393.16"; transcript_id "ENSMUST00000094218.4"; gene_type "protein_coding"; gene_name "Slc17a9"; transcript_type "protein_coding"; transcript_name "Slc17a9-201"; exon_number 13; exon_id "ENSMUSE00000499140.3"; level 2; protein_id "ENSMUSP00000091771.4"; transcript_support_level "5"; mgi_id "MGI:1919107"; tag "basic"; tag "Ensembl_canonical"; tag "GENCODE_Primary"; tag "appris_principal_1"; tag "CCDS"; ccdsid "CCDS38378.1"; havana_gene "OTTMUSG00000016390.1"; havana_transcript "OTTMUST00000039473.1";
chr2	HAVANA	UTR	180383237	180384073	0	+	.	gene_id "ENSMUSG00000023393.16"; transcript_id "ENSMUST00000094218.4"; gene_type "protein_coding"; gene_name "Slc17a9"; transcript_type "protein_coding"; transcript_name "Slc17a9-201"; exon_number 13; exon_id "ENSMUSE00000499140.3"; level 2; protein_id "ENSMUSP00000091771.4"; transcript_support_level "5"; mgi_id "MGI:1919107"; tag "basic"; tag "Ensembl_canonical"; tag "GENCODE_Primary"; tag "appris_principal_1"; tag "CCDS"; ccdsid "CCDS38378.1"; havana_gene "OTTMUSG00000016390.1"; havana_transcript "OTTMUST00000039473.1";
chr2	sragcm37_es	exon	180387407	180387548	0.00967942860737087	+	.	gene_id "ENSMUSG00000136564.1"; transcript_id "ENSMUSG00000136564.1_tx_1"; exon_id "chr2_180387407_180387548_+"; exonnum "1"; txlen "549";
chr2	HAVANA	exon	180389211	180389336	0	+	.	gene_id "ENSMUSG00000136564.1"; transcript_id "ENSMUST00000336574.1"; gene_type "lncRNA"; gene_name "ENSMUSG00000136564"; transcript_type "lncRNA"; transcript_name "ENSMUST00000336574"; exon_number 1; exon_id "ENSMUSE00001663597.1"; level 2; tag "basic"; tag "Ensembl_canonical"; tag "GENCODE_Primary"; tag "TAGENE";
chr2	HAVANA	gene	180389211	180393429	0	+	.	gene_id "ENSMUSG00000136564.1"; gene_type "lncRNA"; gene_name "ENSMUSG00000136564"; level 2;
chr2	HAVANA	transcript	180389211	180393429	0	+	.	gene_id "ENSMUSG00000136564.1"; transcript_id "ENSMUST00000336574.1"; gene_type "lncRNA"; gene_name "ENSMUSG00000136564"; transcript_type "lncRNA"; transcript_name "ENSMUST00000336574"; level 2; tag "basic"; tag "Ensembl_canonical"; tag "GENCODE_Primary"; tag "TAGENE";
chr2	sragcm37_mid	exon	180389220	180389336	0.00967942860737087	+	.	gene_id "ENSMUSG00000136564.1"; transcript_id "ENSMUSG00000136564.1_tx_1"; exon_id "chr2_180389220_180389336_+"; exonnum "2"; txlen "549";
chr2	HAVANA	exon	180393140	180393429	0	+	.	gene_id "ENSMUSG00000136564.1"; transcript_id "ENSMUST00000336574.1"; gene_type "lncRNA"; gene_name "ENSMUSG00000136564"; transcript_type "lncRNA"; transcript_name "ENSMUST00000336574"; exon_number 2; exon_id "ENSMUSE00001663598.1"; level 2; tag "basic"; tag "Ensembl_canonical"; tag "GENCODE_Primary"; tag "TAGENE";
chr2	ENSEMBL_gcm37	exon	180393140	180393429	0.00967942860737087	+	.	gene_id "ENSMUSG00000136564.1"; transcript_id "ENSMUSG00000136564.1_tx_1"; exon_id "chr2_180393140_180393429_+"; exonnum "3"; txlen "549";
chr2	sragcm37_es	exon	180432625	180432709	1.16425036300844	+	.	gene_id "sragcm37_gene_4263"; transcript_id "sragcm37_gene_4263_tx_1"; exon_id "chr2_180432625_180432709_+"; exonnum "1"; txlen "825";
chr2	sragcm37_es	exon	180432625	180432709	0.175037844660634	+	.	gene_id "sragcm37_gene_4263"; transcript_id "sragcm37_gene_4263_tx_3"; exon_id "chr2_180432625_180432709_+"; exonnum "1"; txlen "928";
chr2	sragcm37_mid	exon	180434469	180434571	0.175037844660634	+	.	gene_id "sragcm37_gene_4263"; transcript_id "sragcm37_gene_4263_tx_3"; exon_id "chr2_180434469_180434571_+"; exonnum "2"; txlen "928";
chr2	sragcm37_mid	exon	180439756	180439947	1.16425036300844	+	.	gene_id "sragcm37_gene_4263"; transcript_id "sragcm37_gene_4263_tx_1"; exon_id "chr2_180439756_180439947_+"; exonnum "2"; txlen "825";
chr2	sragcm37_mid	exon	180439756	180439947	0.175037844660634	+	.	gene_id "sragcm37_gene_4263"; transcript_id "sragcm37_gene_4263_tx_3"; exon_id "chr2_180439756_180439947_+"; exonnum "3"; txlen "928";
chr2	sragcm37_ss	exon	180440529	180441076	1.16425036300844	+	.	gene_id "sragcm37_gene_4263"; transcript_id "sragcm37_gene_4263_tx_1"; exon_id "chr2_180440529_180441076_+"; exonnum "3"; txlen "825";
chr2	sragcm37_ss	exon	180440529	180441076	0.175037844660634	+	.	gene_id "sragcm37_gene_4263"; transcript_id "sragcm37_gene_4263_tx_3"; exon_id "chr2_180440529_180441076_+"; exonnum "4"; txlen "928";
chr2	sragcm37_es	exon	180467464	180468023	0.00267258324007082	+	.	gene_id "sragcm37_gene_4263"; transcript_id "sragcm37_gene_4263_tx_5"; exon_id "chr2_180467464_180468023_+"; exonnum "1"; txlen "1197";
chr2	sragcm37_mid	exon	180468990	180469189	0.00267258324007082	+	.	gene_id "sragcm37_gene_4263"; transcript_id "sragcm37_gene_4263_tx_5"; exon_id "chr2_180468990_180469189_+"; exonnum "2"; txlen "1197";
chr2	sragcm37_mid	exon	180469370	180469479	0.00267258324007082	+	.	gene_id "sragcm37_gene_4263"; transcript_id "sragcm37_gene_4263_tx_5"; exon_id "chr2_180469370_180469479_+"; exonnum "3"; txlen "1197";
chr2	sragcm37_mid	exon	180469707	180469764	0.00267258324007082	+	.	gene_id "sragcm37_gene_4263"; transcript_id "sragcm37_gene_4263_tx_5"; exon_id "chr2_180469707_180469764_+"; exonnum "4"; txlen "1197";
chr2	sragcm37_mid	exon	180472857	180472976	0.00267258324007082	+	.	gene_id "sragcm37_gene_4263"; transcript_id "sragcm37_gene_4263_tx_5"; exon_id "chr2_180472857_180472976_+"; exonnum "5"; txlen "1197";
chr2	HAVANA	exon	180478274	180478327	0	+	.	gene_id "ENSMUSG00000085428.3"; transcript_id "ENSMUST00000139338.2"; gene_type "lncRNA"; gene_name "Gm14344"; transcript_type "lncRNA"; transcript_name "Gm14344-201"; exon_number 1; exon_id "ENSMUSE00000835439.2"; level 2; transcript_support_level "3"; mgi_id "MGI:3650758"; tag "basic"; havana_gene "OTTMUSG00000016402.1"; havana_transcript "OTTMUST00000039515.1";
chr2	ENSEMBL_gcm37	exon	180478274	180478327	0.392288731376625	+	.	gene_id "ENSMUSG00000085428.3"; transcript_id "ENSMUSG00000085428.3_tx_1"; exon_id "chr2_180478274_180478327_+"; exonnum "1"; txlen "783";
chr2	ENSEMBL_gcm37	exon	180478274	180478327	0.0673207128581337	+	.	gene_id "ENSMUSG00000085428.3"; transcript_id "ENSMUSG00000085428.3_tx_5"; exon_id "chr2_180478274_180478327_+"; exonnum "1"; txlen "728";
chr2	HAVANA	transcript	180478274	180490707	0	+	.	gene_id "ENSMUSG00000085428.3"; transcript_id "ENSMUST00000139338.2"; gene_type "lncRNA"; gene_name "Gm14344"; transcript_type "lncRNA"; transcript_name "Gm14344-201"; level 2; transcript_support_level "3"; mgi_id "MGI:3650758"; tag "basic"; havana_gene "OTTMUSG00000016402.1"; havana_transcript "OTTMUST00000039515.1";
chr2	HAVANA	gene	180478274	180497054	0	+	.	gene_id "ENSMUSG00000085428.3"; gene_type "lncRNA"; gene_name "Gm14344"; level 2; mgi_id "MGI:3650758"; tag "ncRNA_host"; tag "overlapping_locus"; havana_gene "OTTMUSG00000016402.1";
chr2	HAVANA	exon	180478838	180479025	0	+	.	gene_id "ENSMUSG00000085428.3"; transcript_id "ENSMUST00000266993.1"; gene_type "lncRNA"; gene_name "Gm14344"; transcript_type "lncRNA"; transcript_name "Gm14344-203"; exon_number 1; exon_id "ENSMUSE00001529590.1"; level 2; mgi_id "MGI:3650758"; tag "basic"; tag "TAGENE"; havana_gene "OTTMUSG00000016402.1";
chr2	HAVANA	transcript	180478838	180491526	0	+	.	gene_id "ENSMUSG00000085428.3"; transcript_id "ENSMUST00000266993.1"; gene_type "lncRNA"; gene_name "Gm14344"; transcript_type "lncRNA"; transcript_name "Gm14344-203"; level 2; mgi_id "MGI:3650758"; tag "basic"; tag "TAGENE"; havana_gene "OTTMUSG00000016402.1";
chr2	HAVANA	exon	180478854	180479025	0	+	.	gene_id "ENSMUSG00000085428.3"; transcript_id "ENSMUST00000266992.1"; gene_type "lncRNA"; gene_name "Gm14344"; transcript_type "lncRNA"; transcript_name "Gm14344-202"; exon_number 1; exon_id "ENSMUSE00001529591.1"; level 2; mgi_id "MGI:3650758"; tag "basic"; tag "Ensembl_canonical"; tag "GENCODE_Primary"; tag "TAGENE"; havana_gene "OTTMUSG00000016402.1";
chr2	HAVANA	transcript	180478854	180497054	0	+	.	gene_id "ENSMUSG00000085428.3"; transcript_id "ENSMUST00000266992.1"; gene_type "lncRNA"; gene_name "Gm14344"; transcript_type "lncRNA"; transcript_name "Gm14344-202"; level 2; mgi_id "MGI:3650758"; tag "basic"; tag "Ensembl_canonical"; tag "GENCODE_Primary"; tag "TAGENE"; havana_gene "OTTMUSG00000016402.1";
chr2	HAVANA	exon	180478932	180479025	0	+	.	gene_id "ENSMUSG00000085428.3"; transcript_id "ENSMUST00000139338.2"; gene_type "lncRNA"; gene_name "Gm14344"; transcript_type "lncRNA"; transcript_name "Gm14344-201"; exon_number 2; exon_id "ENSMUSE00000799761.2"; level 2; transcript_support_level "3"; mgi_id "MGI:3650758"; tag "basic"; havana_gene "OTTMUSG00000016402.1"; havana_transcript "OTTMUST00000039515.1";
chr2	ENSEMBL_gcm37	exon	180478932	180479025	0.00235810596674076	+	.	gene_id "ENSMUSG00000085428.3"; transcript_id "ENSMUSG00000085428.3_tx_8"; exon_id "chr2_180478932_180479025_+"; exonnum "1"; txlen "923";
chr2	ENSEMBL	gene	180479631	180479748	0	+	.	gene_id "ENSMUSG00002076540.1"; gene_type "misc_RNA"; gene_name "Gm55477"; level 3; mgi_id "MGI:6847424";
chr2	ENSEMBL	transcript	180479631	180479748	0	+	.	gene_id "ENSMUSG00002076540.1"; transcript_id "ENSMUST00020183208.1"; gene_type "misc_RNA"; gene_name "Gm55477"; transcript_type "misc_RNA"; transcript_name "Gm55477-201"; level 3; mgi_id "MGI:6847424"; tag "basic"; tag "Ensembl_canonical"; tag "GENCODE_Primary";
chr2	ENSEMBL	exon	180479631	180479748	0	+	.	gene_id "ENSMUSG00002076540.1"; transcript_id "ENSMUST00020183208.1"; gene_type "misc_RNA"; gene_name "Gm55477"; transcript_type "misc_RNA"; transcript_name "Gm55477-201"; exon_number 1; exon_id "ENSMUSE00011469055.1"; level 3; mgi_id "MGI:6847424"; tag "basic"; tag "Ensembl_canonical"; tag "GENCODE_Primary";
chr2	HAVANA	exon	180480654	180480753	0	+	.	gene_id "ENSMUSG00000085428.3"; transcript_id "ENSMUST00000139338.2"; gene_type "lncRNA"; gene_name "Gm14344"; transcript_type "lncRNA"; transcript_name "Gm14344-201"; exon_number 3; exon_id "ENSMUSE00000828346.2"; level 2; transcript_support_level "3"; mgi_id "MGI:3650758"; tag "basic"; havana_gene "OTTMUSG00000016402.1"; havana_transcript "OTTMUST00000039515.1";
chr2	ENSEMBL_gcm37	exon	180480654	180480753	0.00235810596674076	+	.	gene_id "ENSMUSG00000085428.3"; transcript_id "ENSMUSG00000085428.3_tx_8"; exon_id "chr2_180480654_180480753_+"; exonnum "2"; txlen "923";
chr2	HAVANA	exon	180489445	180489546	0	+	.	gene_id "ENSMUSG00000085728.2"; transcript_id "ENSMUST00000146224.2"; gene_type "lncRNA"; gene_name "Gm14339"; transcript_type "lncRNA"; transcript_name "Gm14339-201"; exon_number 1; exon_id "ENSMUSE00000776395.2"; level 2; transcript_support_level "2"; mgi_id "MGI:3651047"; tag "basic"; tag "Ensembl_canonical"; tag "GENCODE_Primary"; havana_gene "OTTMUSG00000016393.1"; havana_transcript "OTTMUST00000039486.1";
chr2	HAVANA	gene	180489445	180490839	0	+	.	gene_id "ENSMUSG00000085728.2"; gene_type "lncRNA"; gene_name "Gm14339"; level 2; mgi_id "MGI:3651047"; tag "overlapping_locus"; havana_gene "OTTMUSG00000016393.1";
chr2	HAVANA	transcript	180489445	180490839	0	+	.	gene_id "ENSMUSG00000085728.2"; transcript_id "ENSMUST00000146224.2"; gene_type "lncRNA"; gene_name "Gm14339"; transcript_type "lncRNA"; transcript_name "Gm14339-201"; level 2; transcript_support_level "2"; mgi_id "MGI:3651047"; tag "basic"; tag "Ensembl_canonical"; tag "GENCODE_Primary"; havana_gene "OTTMUSG00000016393.1"; havana_transcript "OTTMUST00000039486.1";
chr2	sragcm37_ss	exon	180489802	180489950	0.00267258324007082	+	.	gene_id "sragcm37_gene_4263"; transcript_id "sragcm37_gene_4263_tx_5"; exon_id "chr2_180489802_180489950_+"; exonnum "6"; txlen "1197";
chr2	HAVANA	exon	180490376	180490707	0	+	.	gene_id "ENSMUSG00000085428.3"; transcript_id "ENSMUST00000139338.2"; gene_type "lncRNA"; gene_name "Gm14344"; transcript_type "lncRNA"; transcript_name "Gm14344-201"; exon_number 4; exon_id "ENSMUSE00000774180.2"; level 2; transcript_support_level "3"; mgi_id "MGI:3650758"; tag "basic"; havana_gene "OTTMUSG00000016402.1"; havana_transcript "OTTMUST00000039515.1";
chr2	HAVANA	exon	180490376	180491526	0	+	.	gene_id "ENSMUSG00000085428.3"; transcript_id "ENSMUST00000266993.1"; gene_type "lncRNA"; gene_name "Gm14344"; transcript_type "lncRNA"; transcript_name "Gm14344-203"; exon_number 2; exon_id "ENSMUSE00001529589.1"; level 2; mgi_id "MGI:3650758"; tag "basic"; tag "TAGENE"; havana_gene "OTTMUSG00000016402.1";
chr2	HAVANA	exon	180490519	180490839	0	+	.	gene_id "ENSMUSG00000085728.2"; transcript_id "ENSMUST00000146224.2"; gene_type "lncRNA"; gene_name "Gm14339"; transcript_type "lncRNA"; transcript_name "Gm14339-201"; exon_number 2; exon_id "ENSMUSE00000761123.2"; level 2; transcript_support_level "2"; mgi_id "MGI:3651047"; tag "basic"; tag "Ensembl_canonical"; tag "GENCODE_Primary"; havana_gene "OTTMUSG00000016393.1"; havana_transcript "OTTMUST00000039486.1";
chr2	sragcm37_mid	exon	180495736	180495819	0.0673207128581337	+	.	gene_id "ENSMUSG00000085428.3"; transcript_id "ENSMUSG00000085428.3_tx_5"; exon_id "chr2_180495736_180495819_+"; exonnum "2"; txlen "728";
chr2	sragcm37_mid	exon	180495736	180495874	0.392288731376625	+	.	gene_id "ENSMUSG00000085428.3"; transcript_id "ENSMUSG00000085428.3_tx_1"; exon_id "chr2_180495736_180495874_+"; exonnum "2"; txlen "783";
chr2	sragcm37_mid	exon	180495736	180495874	0.00235810596674076	+	.	gene_id "ENSMUSG00000085428.3"; transcript_id "ENSMUSG00000085428.3_tx_8"; exon_id "chr2_180495736_180495874_+"; exonnum "3"; txlen "923";
chr2	sragcm37_es	exon	180496247	180496339	0.088661052426875	+	.	gene_id "ENSMUSG00000085428.3"; transcript_id "ENSMUSG00000085428.3_tx_4"; exon_id "chr2_180496247_180496339_+"; exonnum "1"; txlen "683";
chr2	HAVANA	exon	180496465	180497054	0	+	.	gene_id "ENSMUSG00000085428.3"; transcript_id "ENSMUST00000266992.1"; gene_type "lncRNA"; gene_name "Gm14344"; transcript_type "lncRNA"; transcript_name "Gm14344-202"; exon_number 2; exon_id "ENSMUSE00001529592.1"; level 2; mgi_id "MGI:3650758"; tag "basic"; tag "Ensembl_canonical"; tag "GENCODE_Primary"; tag "TAGENE"; havana_gene "OTTMUSG00000016402.1";
chr2	ENSEMBL_gcm37	exon	180496465	180497054	0.392288731376625	+	.	gene_id "ENSMUSG00000085428.3"; transcript_id "ENSMUSG00000085428.3_tx_1"; exon_id "chr2_180496465_180497054_+"; exonnum "3"; txlen "783";
chr2	ENSEMBL_gcm37	exon	180496465	180497054	0.088661052426875	+	.	gene_id "ENSMUSG00000085428.3"; transcript_id "ENSMUSG00000085428.3_tx_4"; exon_id "chr2_180496465_180497054_+"; exonnum "2"; txlen "683";
chr2	ENSEMBL_gcm37	exon	180496465	180497054	0.0673207128581337	+	.	gene_id "ENSMUSG00000085428.3"; transcript_id "ENSMUSG00000085428.3_tx_5"; exon_id "chr2_180496465_180497054_+"; exonnum "3"; txlen "728";
chr2	ENSEMBL_gcm37	exon	180496465	180497054	0.00235810596674076	+	.	gene_id "ENSMUSG00000085428.3"; transcript_id "ENSMUSG00000085428.3_tx_8"; exon_id "chr2_180496465_180497054_+"; exonnum "4"; txlen "923";
chr2	HAVANA	transcript	180531661	180533631	0	+	.	gene_id "ENSMUSG00000121196.2"; transcript_id "ENSMUST00000267427.1"; gene_type "lncRNA"; gene_name "2810461L16Rik"; transcript_type "lncRNA"; transcript_name "2810461L16Rik-203"; level 2; mgi_id "MGI:1920070"; tag "basic"; tag "TAGENE";
chr2	HAVANA	exon	180531661	180533631	0	+	.	gene_id "ENSMUSG00000121196.2"; transcript_id "ENSMUST00000267427.1"; gene_type "lncRNA"; gene_name "2810461L16Rik"; transcript_type "lncRNA"; transcript_name "2810461L16Rik-203"; exon_number 1; exon_id "ENSMUSE00001530234.1"; level 2; mgi_id "MGI:1920070"; tag "basic"; tag "TAGENE";
chr2	HAVANA	gene	180531661	180541597	0	+	.	gene_id "ENSMUSG00000121196.2"; gene_type "lncRNA"; gene_name "2810461L16Rik"; level 2; mgi_id "MGI:1920070"; tag "ncRNA_host";
chr2	HAVANA	exon	180532433	180532876	0	+	.	gene_id "ENSMUSG00000121196.2"; transcript_id "ENSMUST00000247428.2"; gene_type "lncRNA"; gene_name "2810461L16Rik"; transcript_type "lncRNA"; transcript_name "2810461L16Rik-201"; exon_number 1; exon_id "ENSMUSE00001530237.1"; level 2; mgi_id "MGI:1920070"; tag "basic"; tag "Ensembl_canonical"; tag "GENCODE_Primary"; tag "TAGENE";
chr2	HAVANA	transcript	180532433	180541597	0	+	.	gene_id "ENSMUSG00000121196.2"; transcript_id "ENSMUST00000247428.2"; gene_type "lncRNA"; gene_name "2810461L16Rik"; transcript_type "lncRNA"; transcript_name "2810461L16Rik-201"; level 2; mgi_id "MGI:1920070"; tag "basic"; tag "Ensembl_canonical"; tag "GENCODE_Primary"; tag "TAGENE";
chr2	HAVANA	exon	180532642	180532817	0	+	.	gene_id "ENSMUSG00000121196.2"; transcript_id "ENSMUST00000267426.1"; gene_type "lncRNA"; gene_name "2810461L16Rik"; transcript_type "lncRNA"; transcript_name "2810461L16Rik-202"; exon_number 1; exon_id "ENSMUSE00001530236.1"; level 2; mgi_id "MGI:1920070"; tag "basic"; tag "TAGENE";
chr2	HAVANA	transcript	180532642	180541592	0	+	.	gene_id "ENSMUSG00000121196.2"; transcript_id "ENSMUST00000267426.1"; gene_type "lncRNA"; gene_name "2810461L16Rik"; transcript_type "lncRNA"; transcript_name "2810461L16Rik-202"; level 2; mgi_id "MGI:1920070"; tag "basic"; tag "TAGENE";
chr2	HAVANA	exon	180534550	180534787	0	+	.	gene_id "ENSMUSG00000098051.3"; transcript_id "ENSMUST00000267650.1"; gene_type "lncRNA"; gene_name "Gm27032"; transcript_type "lncRNA"; transcript_name "Gm27032-202"; exon_number 1; exon_id "ENSMUSE00001530676.1"; level 2; mgi_id "MGI:5504147"; tag "basic"; tag "Ensembl_canonical"; tag "GENCODE_Primary"; tag "TAGENE"; havana_gene "OTTMUSG00000043553.1";
chr2	HAVANA	transcript	180534550	180537011	0	+	.	gene_id "ENSMUSG00000098051.3"; transcript_id "ENSMUST00000267650.1"; gene_type "lncRNA"; gene_name "Gm27032"; transcript_type "lncRNA"; transcript_name "Gm27032-202"; level 2; mgi_id "MGI:5504147"; tag "basic"; tag "Ensembl_canonical"; tag "GENCODE_Primary"; tag "TAGENE"; havana_gene "OTTMUSG00000043553.1";
chr2	HAVANA	gene	180534550	180537020	0	+	.	gene_id "ENSMUSG00000098051.3"; gene_type "lncRNA"; gene_name "Gm27032"; level 2; mgi_id "MGI:5504147"; tag "ncRNA_host"; havana_gene "OTTMUSG00000043553.1";
chr2	HAVANA	exon	180534594	180534725	0	+	.	gene_id "ENSMUSG00000098051.3"; transcript_id "ENSMUST00000267651.1"; gene_type "lncRNA"; gene_name "Gm27032"; transcript_type "lncRNA"; transcript_name "Gm27032-203"; exon_number 1; exon_id "ENSMUSE00001530673.1"; level 2; mgi_id "MGI:5504147"; tag "TAGENE"; havana_gene "OTTMUSG00000043553.1";
chr2	HAVANA	transcript	180534594	180537020	0	+	.	gene_id "ENSMUSG00000098051.3"; transcript_id "ENSMUST00000267651.1"; gene_type "lncRNA"; gene_name "Gm27032"; transcript_type "lncRNA"; transcript_name "Gm27032-203"; level 2; mgi_id "MGI:5504147"; tag "TAGENE"; havana_gene "OTTMUSG00000043553.1";
chr2	HAVANA	exon	180534870	180535233	0	+	.	gene_id "ENSMUSG00000098051.3"; transcript_id "ENSMUST00000267652.1"; gene_type "lncRNA"; gene_name "Gm27032"; transcript_type "lncRNA"; transcript_name "Gm27032-204"; exon_number 1; exon_id "ENSMUSE00001530675.1"; level 2; mgi_id "MGI:5504147"; tag "basic"; tag "TAGENE"; havana_gene "OTTMUSG00000043553.1";
chr2	HAVANA	transcript	180534870	180537020	0	+	.	gene_id "ENSMUSG00000098051.3"; transcript_id "ENSMUST00000267652.1"; gene_type "lncRNA"; gene_name "Gm27032"; transcript_type "lncRNA"; transcript_name "Gm27032-204"; level 2; mgi_id "MGI:5504147"; tag "basic"; tag "TAGENE"; havana_gene "OTTMUSG00000043553.1";
chr2	HAVANA	exon	180535210	180535385	0	+	.	gene_id "ENSMUSG00000098051.3"; transcript_id "ENSMUST00000267653.1"; gene_type "lncRNA"; gene_name "Gm27032"; transcript_type "lncRNA"; transcript_name "Gm27032-205"; exon_number 1; exon_id "ENSMUSE00001530672.1"; level 2; mgi_id "MGI:5504147"; tag "TAGENE"; havana_gene "OTTMUSG00000043553.1";
chr2	HAVANA	transcript	180535210	180537020	0	+	.	gene_id "ENSMUSG00000098051.3"; transcript_id "ENSMUST00000267653.1"; gene_type "lncRNA"; gene_name "Gm27032"; transcript_type "lncRNA"; transcript_name "Gm27032-205"; level 2; mgi_id "MGI:5504147"; tag "TAGENE"; havana_gene "OTTMUSG00000043553.1";
chr2	ENSEMBL	gene	180535833	180535900	0	+	.	gene_id "ENSMUSG00000065454.4"; gene_type "miRNA"; gene_name "Mir124a-3"; level 3; mgi_id "MGI:3618704";
chr2	ENSEMBL	transcript	180535833	180535900	0	+	.	gene_id "ENSMUSG00000065454.4"; transcript_id "ENSMUST00000083520.4"; gene_type "miRNA"; gene_name "Mir124a-3"; transcript_type "miRNA"; transcript_name "Mir124a-3-201"; level 3; transcript_support_level "NA"; mgi_id "MGI:3618704"; tag "basic"; tag "Ensembl_canonical"; tag "GENCODE_Primary";
chr2	ENSEMBL	exon	180535833	180535900	0	+	.	gene_id "ENSMUSG00000065454.4"; transcript_id "ENSMUST00000083520.4"; gene_type "miRNA"; gene_name "Mir124a-3"; transcript_type "miRNA"; transcript_name "Mir124a-3-201"; exon_number 1; exon_id "ENSMUSE00000522679.3"; level 3; transcript_support_level "NA"; mgi_id "MGI:3618704"; tag "basic"; tag "Ensembl_canonical"; tag "GENCODE_Primary";
chr2	HAVANA	transcript	180535898	180537013	0	+	.	gene_id "ENSMUSG00000098051.3"; transcript_id "ENSMUST00000183124.2"; gene_type "lncRNA"; gene_name "Gm27032"; transcript_type "lncRNA"; transcript_name "Gm27032-201"; level 2; transcript_support_level "NA"; mgi_id "MGI:5504147"; tag "basic"; havana_gene "OTTMUSG00000043553.1"; havana_transcript "OTTMUST00000114313.1";
chr2	HAVANA	exon	180535898	180537013	0	+	.	gene_id "ENSMUSG00000098051.3"; transcript_id "ENSMUST00000183124.2"; gene_type "lncRNA"; gene_name "Gm27032"; transcript_type "lncRNA"; transcript_name "Gm27032-201"; exon_number 1; exon_id "ENSMUSE00001224864.2"; level 2; transcript_support_level "NA"; mgi_id "MGI:5504147"; tag "basic"; havana_gene "OTTMUSG00000043553.1"; havana_transcript "OTTMUST00000114313.1";
chr2	HAVANA	exon	180536571	180537011	0	+	.	gene_id "ENSMUSG00000098051.3"; transcript_id "ENSMUST00000267650.1"; gene_type "lncRNA"; gene_name "Gm27032"; transcript_type "lncRNA"; transcript_name "Gm27032-202"; exon_number 2; exon_id "ENSMUSE00001530674.1"; level 2; mgi_id "MGI:5504147"; tag "basic"; tag "Ensembl_canonical"; tag "GENCODE_Primary"; tag "TAGENE"; havana_gene "OTTMUSG00000043553.1";
chr2	HAVANA	exon	180536571	180537020	0	+	.	gene_id "ENSMUSG00000098051.3"; transcript_id "ENSMUST00000267651.1"; gene_type "lncRNA"; gene_name "Gm27032"; transcript_type "lncRNA"; transcript_name "Gm27032-203"; exon_number 2; exon_id "ENSMUSE00001530677.1"; level 2; mgi_id "MGI:5504147"; tag "TAGENE"; havana_gene "OTTMUSG00000043553.1";
chr2	HAVANA	exon	180536571	180537020	0	+	.	gene_id "ENSMUSG00000098051.3"; transcript_id "ENSMUST00000267652.1"; gene_type "lncRNA"; gene_name "Gm27032"; transcript_type "lncRNA"; transcript_name "Gm27032-204"; exon_number 2; exon_id "ENSMUSE00001530677.1"; level 2; mgi_id "MGI:5504147"; tag "basic"; tag "TAGENE"; havana_gene "OTTMUSG00000043553.1";
chr2	HAVANA	exon	180536571	180537020	0	+	.	gene_id "ENSMUSG00000098051.3"; transcript_id "ENSMUST00000267653.1"; gene_type "lncRNA"; gene_name "Gm27032"; transcript_type "lncRNA"; transcript_name "Gm27032-205"; exon_number 2; exon_id "ENSMUSE00001530677.1"; level 2; mgi_id "MGI:5504147"; tag "TAGENE"; havana_gene "OTTMUSG00000043553.1";
chr2	HAVANA	exon	180541210	180541592	0	+	.	gene_id "ENSMUSG00000121196.2"; transcript_id "ENSMUST00000267426.1"; gene_type "lncRNA"; gene_name "2810461L16Rik"; transcript_type "lncRNA"; transcript_name "2810461L16Rik-202"; exon_number 2; exon_id "ENSMUSE00001530233.1"; level 2; mgi_id "MGI:1920070"; tag "basic"; tag "TAGENE";
chr2	HAVANA	exon	180541210	180541597	0	+	.	gene_id "ENSMUSG00000121196.2"; transcript_id "ENSMUST00000247428.2"; gene_type "lncRNA"; gene_name "2810461L16Rik"; transcript_type "lncRNA"; transcript_name "2810461L16Rik-201"; exon_number 2; exon_id "ENSMUSE00001530235.1"; level 2; mgi_id "MGI:1920070"; tag "basic"; tag "Ensembl_canonical"; tag "GENCODE_Primary"; tag "TAGENE";
chr2	sragcm37_es	exon	180570458	180570490	0.112910393387472	+	.	gene_id "ENSMUSG00000038840.8"; transcript_id "ENSMUSG00000038840.8_tx_2"; exon_id "chr2_180570458_180570490_+"; exonnum "1"; txlen "717";
chr2	HAVANA	UTR	180570816	180570939	0	+	.	gene_id "ENSMUSG00000038840.8"; transcript_id "ENSMUST00000108875.2"; gene_type "protein_coding"; gene_name "Birc7"; transcript_type "protein_coding"; transcript_name "Birc7-201"; exon_number 1; exon_id "ENSMUSE00001285551.2"; level 1; protein_id "ENSMUSP00000104503.2"; transcript_support_level "5"; mgi_id "MGI:2676458"; tag "mRNA_end_NF"; tag "basic"; tag "Ensembl_canonical"; tag "GENCODE_Primary"; tag "appris_principal_1"; tag "exp_conf"; tag "CCDS"; ccdsid "CCDS50840.1"; havana_gene "OTTMUSG00000016404.1"; havana_transcript "OTTMUST00000039519.1";
chr2	HAVANA	exon	180570816	180571306	0	+	.	gene_id "ENSMUSG00000038840.8"; transcript_id "ENSMUST00000137859.2"; gene_type "protein_coding"; gene_name "Birc7"; transcript_type "retained_intron"; transcript_name "Birc7-202"; exon_number 1; exon_id "ENSMUSE00001207171.2"; level 2; transcript_support_level "1"; mgi_id "MGI:2676458"; havana_gene "OTTMUSG00000016404.1"; havana_transcript "OTTMUST00000039520.1";
chr2	HAVANA	exon	180570816	180571306	0	+	.	gene_id "ENSMUSG00000038840.8"; transcript_id "ENSMUST00000108875.2"; gene_type "protein_coding"; gene_name "Birc7"; transcript_type "protein_coding"; transcript_name "Birc7-201"; exon_number 1; exon_id "ENSMUSE00001285551.2"; level 1; protein_id "ENSMUSP00000104503.2"; transcript_support_level "5"; mgi_id "MGI:2676458"; tag "mRNA_end_NF"; tag "basic"; tag "Ensembl_canonical"; tag "GENCODE_Primary"; tag "appris_principal_1"; tag "exp_conf"; tag "CCDS"; ccdsid "CCDS50840.1"; havana_gene "OTTMUSG00000016404.1"; havana_transcript "OTTMUST00000039519.1";
chr2	HAVANA	transcript	180570816	180575800	0	+	.	gene_id "ENSMUSG00000038840.8"; transcript_id "ENSMUST00000137859.2"; gene_type "protein_coding"; gene_name "Birc7"; transcript_type "retained_intron"; transcript_name "Birc7-202"; level 2; transcript_support_level "1"; mgi_id "MGI:2676458"; havana_gene "OTTMUSG00000016404.1"; havana_transcript "OTTMUST00000039520.1";
chr2	HAVANA	gene	180570816	180575803	0	+	.	gene_id "ENSMUSG00000038840.8"; gene_type "protein_coding"; gene_name "Birc7"; level 1; mgi_id "MGI:2676458"; havana_gene "OTTMUSG00000016404.1";
chr2	HAVANA	transcript	180570816	180575803	0	+	.	gene_id "ENSMUSG00000038840.8"; transcript_id "ENSMUST00000108875.2"; gene_type "protein_coding"; gene_name "Birc7"; transcript_type "protein_coding"; transcript_name "Birc7-201"; level 1; protein_id "ENSMUSP00000104503.2"; transcript_support_level "5"; mgi_id "MGI:2676458"; tag "mRNA_end_NF"; tag "basic"; tag "Ensembl_canonical"; tag "GENCODE_Primary"; tag "appris_principal_1"; tag "exp_conf"; tag "CCDS"; ccdsid "CCDS50840.1"; havana_gene "OTTMUSG00000016404.1"; havana_transcript "OTTMUST00000039519.1";
chr2	HAVANA	start_codon	180570940	180570942	0	+	0	gene_id "ENSMUSG00000038840.8"; transcript_id "ENSMUST00000108875.2"; gene_type "protein_coding"; gene_name "Birc7"; transcript_type "protein_coding"; transcript_name "Birc7-201"; exon_number 1; exon_id "ENSMUSE00001285551.2"; level 1; protein_id "ENSMUSP00000104503.2"; transcript_support_level "5"; mgi_id "MGI:2676458"; tag "mRNA_end_NF"; tag "basic"; tag "Ensembl_canonical"; tag "GENCODE_Primary"; tag "appris_principal_1"; tag "exp_conf"; tag "CCDS"; ccdsid "CCDS50840.1"; havana_gene "OTTMUSG00000016404.1"; havana_transcript "OTTMUST00000039519.1";
chr2	HAVANA	CDS	180570940	180571306	0	+	0	gene_id "ENSMUSG00000038840.8"; transcript_id "ENSMUST00000108875.2"; gene_type "protein_coding"; gene_name "Birc7"; transcript_type "protein_coding"; transcript_name "Birc7-201"; exon_number 1; exon_id "ENSMUSE00001285551.2"; level 1; protein_id "ENSMUSP00000104503.2"; transcript_support_level "5"; mgi_id "MGI:2676458"; tag "mRNA_end_NF"; tag "basic"; tag "Ensembl_canonical"; tag "GENCODE_Primary"; tag "appris_principal_1"; tag "exp_conf"; tag "CCDS"; ccdsid "CCDS50840.1"; havana_gene "OTTMUSG00000016404.1"; havana_transcript "OTTMUST00000039519.1";
chr2	HAVANA	exon	180572598	180572697	0	+	.	gene_id "ENSMUSG00000038840.8"; transcript_id "ENSMUST00000108875.2"; gene_type "protein_coding"; gene_name "Birc7"; transcript_type "protein_coding"; transcript_name "Birc7-201"; exon_number 2; exon_id "ENSMUSE00000223934.2"; level 1; protein_id "ENSMUSP00000104503.2"; transcript_support_level "5"; mgi_id "MGI:2676458"; tag "mRNA_end_NF"; tag "basic"; tag "Ensembl_canonical"; tag "GENCODE_Primary"; tag "appris_principal_1"; tag "exp_conf"; tag "CCDS"; ccdsid "CCDS50840.1"; havana_gene "OTTMUSG00000016404.1"; havana_transcript "OTTMUST00000039519.1";
chr2	HAVANA	CDS	180572598	180572697	0	+	2	gene_id "ENSMUSG00000038840.8"; transcript_id "ENSMUST00000108875.2"; gene_type "protein_coding"; gene_name "Birc7"; transcript_type "protein_coding"; transcript_name "Birc7-201"; exon_number 2; exon_id "ENSMUSE00000223934.2"; level 1; protein_id "ENSMUSP00000104503.2"; transcript_support_level "5"; mgi_id "MGI:2676458"; tag "mRNA_end_NF"; tag "basic"; tag "Ensembl_canonical"; tag "GENCODE_Primary"; tag "appris_principal_1"; tag "exp_conf"; tag "CCDS"; ccdsid "CCDS50840.1"; havana_gene "OTTMUSG00000016404.1"; havana_transcript "OTTMUST00000039519.1";
chr2	ENSEMBL_gcm37	exon	180572598	180572697	0.112910393387472	+	.	gene_id "ENSMUSG00000038840.8"; transcript_id "ENSMUSG00000038840.8_tx_2"; exon_id "chr2_180572598_180572697_+"; exonnum "2"; txlen "717";
chr2	HAVANA	exon	180572598	180573130	0	+	.	gene_id "ENSMUSG00000038840.8"; transcript_id "ENSMUST00000137859.2"; gene_type "protein_coding"; gene_name "Birc7"; transcript_type "retained_intron"; transcript_name "Birc7-202"; exon_number 2; exon_id "ENSMUSE00000809315.2"; level 2; transcript_support_level "1"; mgi_id "MGI:2676458"; havana_gene "OTTMUSG00000016404.1"; havana_transcript "OTTMUST00000039520.1";
chr2	HAVANA	exon	180573052	180573130	0	+	.	gene_id "ENSMUSG00000038840.8"; transcript_id "ENSMUST00000108875.2"; gene_type "protein_coding"; gene_name "Birc7"; transcript_type "protein_coding"; transcript_name "Birc7-201"; exon_number 3; exon_id "ENSMUSE00000546090.2"; level 1; protein_id "ENSMUSP00000104503.2"; transcript_support_level "5"; mgi_id "MGI:2676458"; tag "mRNA_end_NF"; tag "basic"; tag "Ensembl_canonical"; tag "GENCODE_Primary"; tag "appris_principal_1"; tag "exp_conf"; tag "CCDS"; ccdsid "CCDS50840.1"; havana_gene "OTTMUSG00000016404.1"; havana_transcript "OTTMUST00000039519.1";
chr2	HAVANA	CDS	180573052	180573130	0	+	1	gene_id "ENSMUSG00000038840.8"; transcript_id "ENSMUST00000108875.2"; gene_type "protein_coding"; gene_name "Birc7"; transcript_type "protein_coding"; transcript_name "Birc7-201"; exon_number 3; exon_id "ENSMUSE00000546090.2"; level 1; protein_id "ENSMUSP00000104503.2"; transcript_support_level "5"; mgi_id "MGI:2676458"; tag "mRNA_end_NF"; tag "basic"; tag "Ensembl_canonical"; tag "GENCODE_Primary"; tag "appris_principal_1"; tag "exp_conf"; tag "CCDS"; ccdsid "CCDS50840.1"; havana_gene "OTTMUSG00000016404.1"; havana_transcript "OTTMUST00000039519.1";
chr2	ENSEMBL_gcm37	exon	180573052	180573130	0.112910393387472	+	.	gene_id "ENSMUSG00000038840.8"; transcript_id "ENSMUSG00000038840.8_tx_2"; exon_id "chr2_180573052_180573130_+"; exonnum "3"; txlen "717";
chr2	HAVANA	exon	180573212	180573257	0	+	.	gene_id "ENSMUSG00000038840.8"; transcript_id "ENSMUST00000137859.2"; gene_type "protein_coding"; gene_name "Birc7"; transcript_type "retained_intron"; transcript_name "Birc7-202"; exon_number 3; exon_id "ENSMUSE00001258851.2"; level 2; transcript_support_level "1"; mgi_id "MGI:2676458"; havana_gene "OTTMUSG00000016404.1"; havana_transcript "OTTMUST00000039520.1";
chr2	HAVANA	exon	180573212	180573257	0	+	.	gene_id "ENSMUSG00000038840.8"; transcript_id "ENSMUST00000108875.2"; gene_type "protein_coding"; gene_name "Birc7"; transcript_type "protein_coding"; transcript_name "Birc7-201"; exon_number 4; exon_id "ENSMUSE00001210806.2"; level 1; protein_id "ENSMUSP00000104503.2"; transcript_support_level "5"; mgi_id "MGI:2676458"; tag "mRNA_end_NF"; tag "basic"; tag "Ensembl_canonical"; tag "GENCODE_Primary"; tag "appris_principal_1"; tag "exp_conf"; tag "CCDS"; ccdsid "CCDS50840.1"; havana_gene "OTTMUSG00000016404.1"; havana_transcript "OTTMUST00000039519.1";
chr2	HAVANA	CDS	180573212	180573257	0	+	0	gene_id "ENSMUSG00000038840.8"; transcript_id "ENSMUST00000108875.2"; gene_type "protein_coding"; gene_name "Birc7"; transcript_type "protein_coding"; transcript_name "Birc7-201"; exon_number 4; exon_id "ENSMUSE00001210806.2"; level 1; protein_id "ENSMUSP00000104503.2"; transcript_support_level "5"; mgi_id "MGI:2676458"; tag "mRNA_end_NF"; tag "basic"; tag "Ensembl_canonical"; tag "GENCODE_Primary"; tag "appris_principal_1"; tag "exp_conf"; tag "CCDS"; ccdsid "CCDS50840.1"; havana_gene "OTTMUSG00000016404.1"; havana_transcript "OTTMUST00000039519.1";
chr2	ENSEMBL_gcm37	exon	180573212	180573257	0.112910393387472	+	.	gene_id "ENSMUSG00000038840.8"; transcript_id "ENSMUSG00000038840.8_tx_2"; exon_id "chr2_180573212_180573257_+"; exonnum "4"; txlen "717";
chr2	HAVANA	exon	180574712	180574783	0	+	.	gene_id "ENSMUSG00000038840.8"; transcript_id "ENSMUST00000137859.2"; gene_type "protein_coding"; gene_name "Birc7"; transcript_type "retained_intron"; transcript_name "Birc7-202"; exon_number 4; exon_id "ENSMUSE00001262148.2"; level 2; transcript_support_level "1"; mgi_id "MGI:2676458"; havana_gene "OTTMUSG00000016404.1"; havana_transcript "OTTMUST00000039520.1";
chr2	HAVANA	exon	180574712	180574783	0	+	.	gene_id "ENSMUSG00000038840.8"; transcript_id "ENSMUST00000108875.2"; gene_type "protein_coding"; gene_name "Birc7"; transcript_type "protein_coding"; transcript_name "Birc7-201"; exon_number 5; exon_id "ENSMUSE00001260164.2"; level 1; protein_id "ENSMUSP00000104503.2"; transcript_support_level "5"; mgi_id "MGI:2676458"; tag "mRNA_end_NF"; tag "basic"; tag "Ensembl_canonical"; tag "GENCODE_Primary"; tag "appris_principal_1"; tag "exp_conf"; tag "CCDS"; ccdsid "CCDS50840.1"; havana_gene "OTTMUSG00000016404.1"; havana_transcript "OTTMUST00000039519.1";
chr2	HAVANA	CDS	180574712	180574783	0	+	2	gene_id "ENSMUSG00000038840.8"; transcript_id "ENSMUST00000108875.2"; gene_type "protein_coding"; gene_name "Birc7"; transcript_type "protein_coding"; transcript_name "Birc7-201"; exon_number 5; exon_id "ENSMUSE00001260164.2"; level 1; protein_id "ENSMUSP00000104503.2"; transcript_support_level "5"; mgi_id "MGI:2676458"; tag "mRNA_end_NF"; tag "basic"; tag "Ensembl_canonical"; tag "GENCODE_Primary"; tag "appris_principal_1"; tag "exp_conf"; tag "CCDS"; ccdsid "CCDS50840.1"; havana_gene "OTTMUSG00000016404.1"; havana_transcript "OTTMUST00000039519.1";
chr2	ENSEMBL_gcm37	exon	180574712	180574783	0.112910393387472	+	.	gene_id "ENSMUSG00000038840.8"; transcript_id "ENSMUSG00000038840.8_tx_2"; exon_id "chr2_180574712_180574783_+"; exonnum "5"; txlen "717";
chr2	HAVANA	CDS	180574930	180575120	0	+	2	gene_id "ENSMUSG00000038840.8"; transcript_id "ENSMUST00000108875.2"; gene_type "protein_coding"; gene_name "Birc7"; transcript_type "protein_coding"; transcript_name "Birc7-201"; exon_number 6; exon_id "ENSMUSE00001263397.2"; level 1; protein_id "ENSMUSP00000104503.2"; transcript_support_level "5"; mgi_id "MGI:2676458"; tag "mRNA_end_NF"; tag "basic"; tag "Ensembl_canonical"; tag "GENCODE_Primary"; tag "appris_principal_1"; tag "exp_conf"; tag "CCDS"; ccdsid "CCDS50840.1"; havana_gene "OTTMUSG00000016404.1"; havana_transcript "OTTMUST00000039519.1";
chr2	HAVANA	exon	180574930	180575128	0	+	.	gene_id "ENSMUSG00000038840.8"; transcript_id "ENSMUST00000137859.2"; gene_type "protein_coding"; gene_name "Birc7"; transcript_type "retained_intron"; transcript_name "Birc7-202"; exon_number 5; exon_id "ENSMUSE00001291031.2"; level 2; transcript_support_level "1"; mgi_id "MGI:2676458"; havana_gene "OTTMUSG00000016404.1"; havana_transcript "OTTMUST00000039520.1";
chr2	HAVANA	exon	180574930	180575128	0	+	.	gene_id "ENSMUSG00000038840.8"; transcript_id "ENSMUST00000108875.2"; gene_type "protein_coding"; gene_name "Birc7"; transcript_type "protein_coding"; transcript_name "Birc7-201"; exon_number 6; exon_id "ENSMUSE00001263397.2"; level 1; protein_id "ENSMUSP00000104503.2"; transcript_support_level "5"; mgi_id "MGI:2676458"; tag "mRNA_end_NF"; tag "basic"; tag "Ensembl_canonical"; tag "GENCODE_Primary"; tag "appris_principal_1"; tag "exp_conf"; tag "CCDS"; ccdsid "CCDS50840.1"; havana_gene "OTTMUSG00000016404.1"; havana_transcript "OTTMUST00000039519.1";
chr2	ENSEMBL_gcm37	exon	180574930	180575128	0.112910393387472	+	.	gene_id "ENSMUSG00000038840.8"; transcript_id "ENSMUSG00000038840.8_tx_2"; exon_id "chr2_180574930_180575128_+"; exonnum "6"; txlen "717";
chr2	HAVANA	stop_codon	180575121	180575123	0	+	0	gene_id "ENSMUSG00000038840.8"; transcript_id "ENSMUST00000108875.2"; gene_type "protein_coding"; gene_name "Birc7"; transcript_type "protein_coding"; transcript_name "Birc7-201"; exon_number 6; exon_id "ENSMUSE00001263397.2"; level 1; protein_id "ENSMUSP00000104503.2"; transcript_support_level "5"; mgi_id "MGI:2676458"; tag "mRNA_end_NF"; tag "basic"; tag "Ensembl_canonical"; tag "GENCODE_Primary"; tag "appris_principal_1"; tag "exp_conf"; tag "CCDS"; ccdsid "CCDS50840.1"; havana_gene "OTTMUSG00000016404.1"; havana_transcript "OTTMUST00000039519.1";
chr2	HAVANA	UTR	180575121	180575128	0	+	.	gene_id "ENSMUSG00000038840.8"; transcript_id "ENSMUST00000108875.2"; gene_type "protein_coding"; gene_name "Birc7"; transcript_type "protein_coding"; transcript_name "Birc7-201"; exon_number 6; exon_id "ENSMUSE00001263397.2"; level 1; protein_id "ENSMUSP00000104503.2"; transcript_support_level "5"; mgi_id "MGI:2676458"; tag "mRNA_end_NF"; tag "basic"; tag "Ensembl_canonical"; tag "GENCODE_Primary"; tag "appris_principal_1"; tag "exp_conf"; tag "CCDS"; ccdsid "CCDS50840.1"; havana_gene "OTTMUSG00000016404.1"; havana_transcript "OTTMUST00000039519.1";
chr2	HAVANA	exon	180575613	180575800	0	+	.	gene_id "ENSMUSG00000038840.8"; transcript_id "ENSMUST00000137859.2"; gene_type "protein_coding"; gene_name "Birc7"; transcript_type "retained_intron"; transcript_name "Birc7-202"; exon_number 6; exon_id "ENSMUSE00000794173.2"; level 2; transcript_support_level "1"; mgi_id "MGI:2676458"; havana_gene "OTTMUSG00000016404.1"; havana_transcript "OTTMUST00000039520.1";
chr2	ENSEMBL_gcm37	exon	180575613	180575800	0.112910393387472	+	.	gene_id "ENSMUSG00000038840.8"; transcript_id "ENSMUSG00000038840.8_tx_2"; exon_id "chr2_180575613_180575800_+"; exonnum "7"; txlen "717";
chr2	HAVANA	exon	180575613	180575803	0	+	.	gene_id "ENSMUSG00000038840.8"; transcript_id "ENSMUST00000108875.2"; gene_type "protein_coding"; gene_name "Birc7"; transcript_type "protein_coding"; transcript_name "Birc7-201"; exon_number 7; exon_id "ENSMUSE00000678318.2"; level 1; protein_id "ENSMUSP00000104503.2"; transcript_support_level "5"; mgi_id "MGI:2676458"; tag "mRNA_end_NF"; tag "basic"; tag "Ensembl_canonical"; tag "GENCODE_Primary"; tag "appris_principal_1"; tag "exp_conf"; tag "CCDS"; ccdsid "CCDS50840.1"; havana_gene "OTTMUSG00000016404.1"; havana_transcript "OTTMUST00000039519.1";
chr2	HAVANA	UTR	180575613	180575803	0	+	.	gene_id "ENSMUSG00000038840.8"; transcript_id "ENSMUST00000108875.2"; gene_type "protein_coding"; gene_name "Birc7"; transcript_type "protein_coding"; transcript_name "Birc7-201"; exon_number 7; exon_id "ENSMUSE00000678318.2"; level 1; protein_id "ENSMUSP00000104503.2"; transcript_support_level "5"; mgi_id "MGI:2676458"; tag "mRNA_end_NF"; tag "basic"; tag "Ensembl_canonical"; tag "GENCODE_Primary"; tag "appris_principal_1"; tag "exp_conf"; tag "CCDS"; ccdsid "CCDS50840.1"; havana_gene "OTTMUSG00000016404.1"; havana_transcript "OTTMUST00000039519.1";
chr2	sragcm37_es	exon	180584454	180584585	0.00820647208016226	+	.	gene_id "sragcm37_gene_11647"; transcript_id "sragcm37_gene_11647_tx_1"; exon_id "chr2_180584454_180584585_+"; exonnum "1"; txlen "636";
chr2	sragcm37_es	exon	180592939	180592982	0.0019578133045951	+	.	gene_id "sragcm37_gene_11647"; transcript_id "sragcm37_gene_11647_tx_5"; exon_id "chr2_180592939_180592982_+"; exonnum "1"; txlen "548";
chr2	sragcm37_mid	exon	180593091	180593176	0.00820647208016226	+	.	gene_id "sragcm37_gene_11647"; transcript_id "sragcm37_gene_11647_tx_1"; exon_id "chr2_180593091_180593176_+"; exonnum "2"; txlen "636";
chr2	sragcm37_mid	exon	180593091	180593176	0.0019578133045951	+	.	gene_id "sragcm37_gene_11647"; transcript_id "sragcm37_gene_11647_tx_5"; exon_id "chr2_180593091_180593176_+"; exonnum "2"; txlen "548";
chr2	sragcm37_mid	exon	180594240	180594473	0.00820647208016226	+	.	gene_id "sragcm37_gene_11647"; transcript_id "sragcm37_gene_11647_tx_1"; exon_id "chr2_180594240_180594473_+"; exonnum "3"; txlen "636";
chr2	sragcm37_mid	exon	180594240	180594473	0.0019578133045951	+	.	gene_id "sragcm37_gene_11647"; transcript_id "sragcm37_gene_11647_tx_5"; exon_id "chr2_180594240_180594473_+"; exonnum "3"; txlen "548";
chr2	sragcm37_mid	exon	180595305	180595488	0.00820647208016226	+	.	gene_id "sragcm37_gene_11647"; transcript_id "sragcm37_gene_11647_tx_1"; exon_id "chr2_180595305_180595488_+"; exonnum "4"; txlen "636";
chr2	sragcm37_mid	exon	180595305	180595488	0.0019578133045951	+	.	gene_id "sragcm37_gene_11647"; transcript_id "sragcm37_gene_11647_tx_5"; exon_id "chr2_180595305_180595488_+"; exonnum "4"; txlen "548";
chr2	HAVANA	exon	180596257	180596418	0	+	.	gene_id "ENSMUSG00000087293.3"; transcript_id "ENSMUST00000154616.2"; gene_type "lncRNA"; gene_name "Gm14341"; transcript_type "lncRNA"; transcript_name "Gm14341-201"; exon_number 1; exon_id "ENSMUSE00000745990.2"; level 2; transcript_support_level "1"; mgi_id "MGI:3651041"; tag "Ensembl_canonical"; tag "GENCODE_Primary"; havana_gene "OTTMUSG00000016398.1"; havana_transcript "OTTMUST00000039507.1";
chr2	ENSEMBL_gcm37	exon	180596257	180596418	0.0286656793325863	+	.	gene_id "ENSMUSG00000087293.3"; transcript_id "ENSMUSG00000087293.3_tx_2"; exon_id "chr2_180596257_180596418_+"; exonnum "1"; txlen "642";
chr2	ENSEMBL_gcm37	exon	180596257	180596418	0.0130429423961718	+	.	gene_id "ENSMUSG00000087293.3"; transcript_id "ENSMUSG00000087293.3_tx_4"; exon_id "chr2_180596257_180596418_+"; exonnum "1"; txlen "651";
chr2	ENSEMBL_gcm37	exon	180596257	180596418	0.00153202250145514	+	.	gene_id "ENSMUSG00000087293.3"; transcript_id "ENSMUSG00000087293.3_tx_6"; exon_id "chr2_180596257_180596418_+"; exonnum "1"; txlen "787";
chr2	ENSEMBL_gcm37	exon	180596257	180596418	0.000974923410016909	+	.	gene_id "ENSMUSG00000087293.3"; transcript_id "ENSMUSG00000087293.3_tx_7"; exon_id "chr2_180596257_180596418_+"; exonnum "1"; txlen "796";
chr2	HAVANA	transcript	180596257	180608605	0	+	.	gene_id "ENSMUSG00000087293.3"; transcript_id "ENSMUST00000154616.2"; gene_type "lncRNA"; gene_name "Gm14341"; transcript_type "lncRNA"; transcript_name "Gm14341-201"; level 2; transcript_support_level "1"; mgi_id "MGI:3651041"; tag "Ensembl_canonical"; tag "GENCODE_Primary"; havana_gene "OTTMUSG00000016398.1"; havana_transcript "OTTMUST00000039507.1";
chr2	HAVANA	gene	180596257	180608614	0	+	.	gene_id "ENSMUSG00000087293.3"; gene_type "lncRNA"; gene_name "Gm14341"; level 2; mgi_id "MGI:3651041"; havana_gene "OTTMUSG00000016398.1";
chr2	sragcm37_mid	exon	180597024	180597168	0.00153202250145514	+	.	gene_id "ENSMUSG00000087293.3"; transcript_id "ENSMUSG00000087293.3_tx_6"; exon_id "chr2_180597024_180597168_+"; exonnum "2"; txlen "787";
chr2	sragcm37_mid	exon	180597024	180597168	0.000974923410016909	+	.	gene_id "ENSMUSG00000087293.3"; transcript_id "ENSMUSG00000087293.3_tx_7"; exon_id "chr2_180597024_180597168_+"; exonnum "2"; txlen "796";
chr2	HAVANA	exon	180597120	180597168	0	+	.	gene_id "ENSMUSG00000087293.3"; transcript_id "ENSMUST00000265825.1"; gene_type "lncRNA"; gene_name "Gm14341"; transcript_type "lncRNA"; transcript_name "Gm14341-202"; exon_number 1; exon_id "ENSMUSE00001527725.1"; level 2; mgi_id "MGI:3651041"; tag "basic"; tag "TAGENE"; havana_gene "OTTMUSG00000016398.1";
chr2	HAVANA	transcript	180597120	180608614	0	+	.	gene_id "ENSMUSG00000087293.3"; transcript_id "ENSMUST00000265825.1"; gene_type "lncRNA"; gene_name "Gm14341"; transcript_type "lncRNA"; transcript_name "Gm14341-202"; level 2; mgi_id "MGI:3651041"; tag "basic"; tag "TAGENE"; havana_gene "OTTMUSG00000016398.1";
chr2	HAVANA	exon	180601171	180601345	0	+	.	gene_id "ENSMUSG00000087293.3"; transcript_id "ENSMUST00000265825.1"; gene_type "lncRNA"; gene_name "Gm14341"; transcript_type "lncRNA"; transcript_name "Gm14341-202"; exon_number 2; exon_id "ENSMUSE00001527722.1"; level 2; mgi_id "MGI:3651041"; tag "basic"; tag "TAGENE"; havana_gene "OTTMUSG00000016398.1";
chr2	ENSEMBL_gcm37	exon	180601171	180601345	0.0286656793325863	+	.	gene_id "ENSMUSG00000087293.3"; transcript_id "ENSMUSG00000087293.3_tx_2"; exon_id "chr2_180601171_180601345_+"; exonnum "2"; txlen "642";
chr2	ENSEMBL_gcm37	exon	180601171	180601345	0.00153202250145514	+	.	gene_id "ENSMUSG00000087293.3"; transcript_id "ENSMUSG00000087293.3_tx_6"; exon_id "chr2_180601171_180601345_+"; exonnum "3"; txlen "787";
chr2	HAVANA	exon	180601171	180601354	0	+	.	gene_id "ENSMUSG00000087293.3"; transcript_id "ENSMUST00000154616.2"; gene_type "lncRNA"; gene_name "Gm14341"; transcript_type "lncRNA"; transcript_name "Gm14341-201"; exon_number 2; exon_id "ENSMUSE00000818278.2"; level 2; transcript_support_level "1"; mgi_id "MGI:3651041"; tag "Ensembl_canonical"; tag "GENCODE_Primary"; havana_gene "OTTMUSG00000016398.1"; havana_transcript "OTTMUST00000039507.1";
chr2	ENSEMBL_gcm37	exon	180601171	180601354	0.0130429423961718	+	.	gene_id "ENSMUSG00000087293.3"; transcript_id "ENSMUSG00000087293.3_tx_4"; exon_id "chr2_180601171_180601354_+"; exonnum "2"; txlen "651";
chr2	ENSEMBL_gcm37	exon	180601171	180601354	0.000974923410016909	+	.	gene_id "ENSMUSG00000087293.3"; transcript_id "ENSMUSG00000087293.3_tx_7"; exon_id "chr2_180601171_180601354_+"; exonnum "3"; txlen "796";
chr2	HAVANA	exon	180602386	180602458	0	+	.	gene_id "ENSMUSG00000087293.3"; transcript_id "ENSMUST00000265825.1"; gene_type "lncRNA"; gene_name "Gm14341"; transcript_type "lncRNA"; transcript_name "Gm14341-202"; exon_number 3; exon_id "ENSMUSE00001527724.1"; level 2; mgi_id "MGI:3651041"; tag "basic"; tag "TAGENE"; havana_gene "OTTMUSG00000016398.1";
chr2	ENSEMBL_gcm37	exon	180602386	180602458	0.0286656793325863	+	.	gene_id "ENSMUSG00000087293.3"; transcript_id "ENSMUSG00000087293.3_tx_2"; exon_id "chr2_180602386_180602458_+"; exonnum "3"; txlen "642";
chr2	ENSEMBL_gcm37	exon	180602386	180602458	0.0130429423961718	+	.	gene_id "ENSMUSG00000087293.3"; transcript_id "ENSMUSG00000087293.3_tx_4"; exon_id "chr2_180602386_180602458_+"; exonnum "3"; txlen "651";
chr2	ENSEMBL_gcm37	exon	180602386	180602458	0.00153202250145514	+	.	gene_id "ENSMUSG00000087293.3"; transcript_id "ENSMUSG00000087293.3_tx_6"; exon_id "chr2_180602386_180602458_+"; exonnum "4"; txlen "787";
chr2	ENSEMBL_gcm37	exon	180602386	180602458	0.000974923410016909	+	.	gene_id "ENSMUSG00000087293.3"; transcript_id "ENSMUSG00000087293.3_tx_7"; exon_id "chr2_180602386_180602458_+"; exonnum "4"; txlen "796";
chr2	HAVANA	exon	180603129	180603258	0	+	.	gene_id "ENSMUSG00000087293.3"; transcript_id "ENSMUST00000265825.1"; gene_type "lncRNA"; gene_name "Gm14341"; transcript_type "lncRNA"; transcript_name "Gm14341-202"; exon_number 4; exon_id "ENSMUSE00001527727.1"; level 2; mgi_id "MGI:3651041"; tag "basic"; tag "TAGENE"; havana_gene "OTTMUSG00000016398.1";
chr2	ENSEMBL_gcm37	exon	180603129	180603258	0.0286656793325863	+	.	gene_id "ENSMUSG00000087293.3"; transcript_id "ENSMUSG00000087293.3_tx_2"; exon_id "chr2_180603129_180603258_+"; exonnum "4"; txlen "642";
chr2	ENSEMBL_gcm37	exon	180603129	180603258	0.0130429423961718	+	.	gene_id "ENSMUSG00000087293.3"; transcript_id "ENSMUSG00000087293.3_tx_4"; exon_id "chr2_180603129_180603258_+"; exonnum "4"; txlen "651";
chr2	ENSEMBL_gcm37	exon	180603129	180603258	0.00153202250145514	+	.	gene_id "ENSMUSG00000087293.3"; transcript_id "ENSMUSG00000087293.3_tx_6"; exon_id "chr2_180603129_180603258_+"; exonnum "5"; txlen "787";
chr2	ENSEMBL_gcm37	exon	180603129	180603258	0.000974923410016909	+	.	gene_id "ENSMUSG00000087293.3"; transcript_id "ENSMUSG00000087293.3_tx_7"; exon_id "chr2_180603129_180603258_+"; exonnum "5"; txlen "796";
chr2	sragcm37_mid	exon	180608285	180608386	0.0286656793325863	+	.	gene_id "ENSMUSG00000087293.3"; transcript_id "ENSMUSG00000087293.3_tx_2"; exon_id "chr2_180608285_180608386_+"; exonnum "5"; txlen "642";
chr2	sragcm37_mid	exon	180608285	180608386	0.0130429423961718	+	.	gene_id "ENSMUSG00000087293.3"; transcript_id "ENSMUSG00000087293.3_tx_4"; exon_id "chr2_180608285_180608386_+"; exonnum "5"; txlen "651";
chr2	sragcm37_mid	exon	180608285	180608386	0.00153202250145514	+	.	gene_id "ENSMUSG00000087293.3"; transcript_id "ENSMUSG00000087293.3_tx_6"; exon_id "chr2_180608285_180608386_+"; exonnum "6"; txlen "787";
chr2	sragcm37_mid	exon	180608285	180608386	0.000974923410016909	+	.	gene_id "ENSMUSG00000087293.3"; transcript_id "ENSMUSG00000087293.3_tx_7"; exon_id "chr2_180608285_180608386_+"; exonnum "6"; txlen "796";
chr2	HAVANA	exon	180608285	180608605	0	+	.	gene_id "ENSMUSG00000087293.3"; transcript_id "ENSMUST00000154616.2"; gene_type "lncRNA"; gene_name "Gm14341"; transcript_type "lncRNA"; transcript_name "Gm14341-201"; exon_number 3; exon_id "ENSMUSE00000754716.2"; level 2; transcript_support_level "1"; mgi_id "MGI:3651041"; tag "Ensembl_canonical"; tag "GENCODE_Primary"; havana_gene "OTTMUSG00000016398.1"; havana_transcript "OTTMUST00000039507.1";
chr2	HAVANA	exon	180608285	180608614	0	+	.	gene_id "ENSMUSG00000087293.3"; transcript_id "ENSMUST00000265825.1"; gene_type "lncRNA"; gene_name "Gm14341"; transcript_type "lncRNA"; transcript_name "Gm14341-202"; exon_number 5; exon_id "ENSMUSE00001527723.1"; level 2; mgi_id "MGI:3651041"; tag "basic"; tag "TAGENE"; havana_gene "OTTMUSG00000016398.1";
chr2	HAVANA	exon	180609018	180609122	0	+	.	gene_id "ENSMUSG00000027575.20"; transcript_id "ENSMUST00000108862.8"; gene_type "protein_coding"; gene_name "Arfgap1"; transcript_type "protein_coding"; transcript_name "Arfgap1-205"; exon_number 1; exon_id "ENSMUSE00000678291.2"; level 2; protein_id "ENSMUSP00000104490.2"; transcript_support_level "1"; mgi_id "MGI:2183559"; tag "basic"; tag "appris_alternative_1"; tag "CCDS"; ccdsid "CCDS50842.1"; havana_gene "OTTMUSG00000016397.1"; havana_transcript "OTTMUST00000039494.1";
chr2	HAVANA	UTR	180609018	180609122	0	+	.	gene_id "ENSMUSG00000027575.20"; transcript_id "ENSMUST00000108862.8"; gene_type "protein_coding"; gene_name "Arfgap1"; transcript_type "protein_coding"; transcript_name "Arfgap1-205"; exon_number 1; exon_id "ENSMUSE00000678291.2"; level 2; protein_id "ENSMUSP00000104490.2"; transcript_support_level "1"; mgi_id "MGI:2183559"; tag "basic"; tag "appris_alternative_1"; tag "CCDS"; ccdsid "CCDS50842.1"; havana_gene "OTTMUSG00000016397.1"; havana_transcript "OTTMUST00000039494.1";
chr2	HAVANA	transcript	180609018	180624251	0	+	.	gene_id "ENSMUSG00000027575.20"; transcript_id "ENSMUST00000108862.8"; gene_type "protein_coding"; gene_name "Arfgap1"; transcript_type "protein_coding"; transcript_name "Arfgap1-205"; level 2; protein_id "ENSMUSP00000104490.2"; transcript_support_level "1"; mgi_id "MGI:2183559"; tag "basic"; tag "appris_alternative_1"; tag "CCDS"; ccdsid "CCDS50842.1"; havana_gene "OTTMUSG00000016397.1"; havana_transcript "OTTMUST00000039494.1";
chr2	HAVANA	gene	180609018	180624319	0	+	.	gene_id "ENSMUSG00000027575.20"; gene_type "protein_coding"; gene_name "Arfgap1"; level 1; mgi_id "MGI:2183559"; havana_gene "OTTMUSG00000016397.1";
chr2	HAVANA	exon	180609027	180609122	0	+	.	gene_id "ENSMUSG00000027575.20"; transcript_id "ENSMUST00000029092.13"; gene_type "protein_coding"; gene_name "Arfgap1"; transcript_type "protein_coding"; transcript_name "Arfgap1-201"; exon_number 1; exon_id "ENSMUSE00000766554.2"; level 2; protein_id "ENSMUSP00000029092.7"; transcript_support_level "1"; mgi_id "MGI:2183559"; tag "basic"; tag "appris_principal_3"; tag "CCDS"; ccdsid "CCDS17190.1"; havana_gene "OTTMUSG00000016397.1"; havana_transcript "OTTMUST00000039493.1";
chr2	HAVANA	UTR	180609027	180609122	0	+	.	gene_id "ENSMUSG00000027575.20"; transcript_id "ENSMUST00000029092.13"; gene_type "protein_coding"; gene_name "Arfgap1"; transcript_type "protein_coding"; transcript_name "Arfgap1-201"; exon_number 1; exon_id "ENSMUSE00000766554.2"; level 2; protein_id "ENSMUSP00000029092.7"; transcript_support_level "1"; mgi_id "MGI:2183559"; tag "basic"; tag "appris_principal_3"; tag "CCDS"; ccdsid "CCDS17190.1"; havana_gene "OTTMUSG00000016397.1"; havana_transcript "OTTMUST00000039493.1";
chr2	HAVANA	transcript	180609027	180624319	0	+	.	gene_id "ENSMUSG00000027575.20"; transcript_id "ENSMUST00000029092.13"; gene_type "protein_coding"; gene_name "Arfgap1"; transcript_type "protein_coding"; transcript_name "Arfgap1-201"; level 2; protein_id "ENSMUSP00000029092.7"; transcript_support_level "1"; mgi_id "MGI:2183559"; tag "basic"; tag "appris_principal_3"; tag "CCDS"; ccdsid "CCDS17190.1"; havana_gene "OTTMUSG00000016397.1"; havana_transcript "OTTMUST00000039493.1";
chr2	HAVANA	exon	180609038	180609122	0	+	.	gene_id "ENSMUSG00000027575.20"; transcript_id "ENSMUST00000108861.8"; gene_type "protein_coding"; gene_name "Arfgap1"; transcript_type "protein_coding"; transcript_name "Arfgap1-204"; exon_number 1; exon_id "ENSMUSE00000462186.5"; level 2; protein_id "ENSMUSP00000104489.2"; transcript_support_level "1"; mgi_id "MGI:2183559"; tag "basic"; tag "appris_alternative_1"; tag "CCDS"; ccdsid "CCDS50842.1"; havana_gene "OTTMUSG00000016397.1"; havana_transcript "OTTMUST00000039498.1";
chr2	HAVANA	UTR	180609038	180609122	0	+	.	gene_id "ENSMUSG00000027575.20"; transcript_id "ENSMUST00000108861.8"; gene_type "protein_coding"; gene_name "Arfgap1"; transcript_type "protein_coding"; transcript_name "Arfgap1-204"; exon_number 1; exon_id "ENSMUSE00000462186.5"; level 2; protein_id "ENSMUSP00000104489.2"; transcript_support_level "1"; mgi_id "MGI:2183559"; tag "basic"; tag "appris_alternative_1"; tag "CCDS"; ccdsid "CCDS50842.1"; havana_gene "OTTMUSG00000016397.1"; havana_transcript "OTTMUST00000039498.1";
chr2	HAVANA	transcript	180609038	180623493	0	+	.	gene_id "ENSMUSG00000027575.20"; transcript_id "ENSMUST00000108861.8"; gene_type "protein_coding"; gene_name "Arfgap1"; transcript_type "protein_coding"; transcript_name "Arfgap1-204"; level 2; protein_id "ENSMUSP00000104489.2"; transcript_support_level "1"; mgi_id "MGI:2183559"; tag "basic"; tag "appris_alternative_1"; tag "CCDS"; ccdsid "CCDS50842.1"; havana_gene "OTTMUSG00000016397.1"; havana_transcript "OTTMUST00000039498.1";
chr2	HAVANA	exon	180609058	180609122	0	+	.	gene_id "ENSMUSG00000027575.20"; transcript_id "ENSMUST00000145629.8"; gene_type "protein_coding"; gene_name "Arfgap1"; transcript_type "retained_intron"; transcript_name "Arfgap1-210"; exon_number 1; exon_id "ENSMUSE00000798370.2"; level 2; transcript_support_level "1"; mgi_id "MGI:2183559"; havana_gene "OTTMUSG00000016397.1"; havana_transcript "OTTMUST00000039495.1";
chr2	HAVANA	transcript	180609058	180624253	0	+	.	gene_id "ENSMUSG00000027575.20"; transcript_id "ENSMUST00000145629.8"; gene_type "protein_coding"; gene_name "Arfgap1"; transcript_type "retained_intron"; transcript_name "Arfgap1-210"; level 2; transcript_support_level "1"; mgi_id "MGI:2183559"; havana_gene "OTTMUSG00000016397.1"; havana_transcript "OTTMUST00000039495.1";
chr2	HAVANA	exon	180609060	180609122	0	+	.	gene_id "ENSMUSG00000027575.20"; transcript_id "ENSMUST00000136590.8"; gene_type "protein_coding"; gene_name "Arfgap1"; transcript_type "protein_coding_CDS_not_defined"; transcript_name "Arfgap1-208"; exon_number 1; exon_id "ENSMUSE00000788529.2"; level 2; transcript_support_level "1"; mgi_id "MGI:2183559"; havana_gene "OTTMUSG00000016397.1"; havana_transcript "OTTMUST00000039496.1";
chr2	HAVANA	transcript	180609060	180624239	0	+	.	gene_id "ENSMUSG00000027575.20"; transcript_id "ENSMUST00000136590.8"; gene_type "protein_coding"; gene_name "Arfgap1"; transcript_type "protein_coding_CDS_not_defined"; transcript_name "Arfgap1-208"; level 2; transcript_support_level "1"; mgi_id "MGI:2183559"; havana_gene "OTTMUSG00000016397.1"; havana_transcript "OTTMUST00000039496.1";
chr2	HAVANA	exon	180609070	180609122	0	+	.	gene_id "ENSMUSG00000027575.20"; transcript_id "ENSMUST00000108860.8"; gene_type "protein_coding"; gene_name "Arfgap1"; transcript_type "protein_coding"; transcript_name "Arfgap1-203"; exon_number 1; exon_id "ENSMUSE00000638572.3"; level 2; protein_id "ENSMUSP00000104488.2"; transcript_support_level "1"; mgi_id "MGI:2183559"; tag "basic"; tag "appris_alternative_1"; tag "CCDS"; ccdsid "CCDS50843.1"; havana_gene "OTTMUSG00000016397.1"; havana_transcript "OTTMUST00000039497.1";
chr2	HAVANA	UTR	180609070	180609122	0	+	.	gene_id "ENSMUSG00000027575.20"; transcript_id "ENSMUST00000108860.8"; gene_type "protein_coding"; gene_name "Arfgap1"; transcript_type "protein_coding"; transcript_name "Arfgap1-203"; exon_number 1; exon_id "ENSMUSE00000638572.3"; level 2; protein_id "ENSMUSP00000104488.2"; transcript_support_level "1"; mgi_id "MGI:2183559"; tag "basic"; tag "appris_alternative_1"; tag "CCDS"; ccdsid "CCDS50843.1"; havana_gene "OTTMUSG00000016397.1"; havana_transcript "OTTMUST00000039497.1";
chr2	HAVANA	transcript	180609070	180624253	0	+	.	gene_id "ENSMUSG00000027575.20"; transcript_id "ENSMUST00000108860.8"; gene_type "protein_coding"; gene_name "Arfgap1"; transcript_type "protein_coding"; transcript_name "Arfgap1-203"; level 2; protein_id "ENSMUSP00000104488.2"; transcript_support_level "1"; mgi_id "MGI:2183559"; tag "basic"; tag "appris_alternative_1"; tag "CCDS"; ccdsid "CCDS50843.1"; havana_gene "OTTMUSG00000016397.1"; havana_transcript "OTTMUST00000039497.1";
chr2	HAVANA	exon	180609072	180609122	0	+	.	gene_id "ENSMUSG00000027575.20"; transcript_id "ENSMUST00000132627.2"; gene_type "protein_coding"; gene_name "Arfgap1"; transcript_type "retained_intron"; transcript_name "Arfgap1-206"; exon_number 1; exon_id "ENSMUSE00000776356.2"; level 2; transcript_support_level "2"; mgi_id "MGI:2183559"; havana_gene "OTTMUSG00000016397.1"; havana_transcript "OTTMUST00000039502.1";
chr2	HAVANA	transcript	180609072	180614722	0	+	.	gene_id "ENSMUSG00000027575.20"; transcript_id "ENSMUST00000132627.2"; gene_type "protein_coding"; gene_name "Arfgap1"; transcript_type "retained_intron"; transcript_name "Arfgap1-206"; level 2; transcript_support_level "2"; mgi_id "MGI:2183559"; havana_gene "OTTMUSG00000016397.1"; havana_transcript "OTTMUST00000039502.1";
chr2	HAVANA	exon	180609093	180609607	0	+	.	gene_id "ENSMUSG00000027575.20"; transcript_id "ENSMUST00000108859.8"; gene_type "protein_coding"; gene_name "Arfgap1"; transcript_type "protein_coding"; transcript_name "Arfgap1-202"; exon_number 1; exon_id "ENSMUSE00000678284.2"; level 2; protein_id "ENSMUSP00000104487.2"; transcript_support_level "1"; mgi_id "MGI:2183559"; tag "basic"; tag "appris_alternative_1"; tag "CCDS"; ccdsid "CCDS50843.1"; havana_gene "OTTMUSG00000016397.1"; havana_transcript "OTTMUST00000039499.1";
chr2	HAVANA	UTR	180609093	180609607	0	+	.	gene_id "ENSMUSG00000027575.20"; transcript_id "ENSMUST00000108859.8"; gene_type "protein_coding"; gene_name "Arfgap1"; transcript_type "protein_coding"; transcript_name "Arfgap1-202"; exon_number 1; exon_id "ENSMUSE00000678284.2"; level 2; protein_id "ENSMUSP00000104487.2"; transcript_support_level "1"; mgi_id "MGI:2183559"; tag "basic"; tag "appris_alternative_1"; tag "CCDS"; ccdsid "CCDS50843.1"; havana_gene "OTTMUSG00000016397.1"; havana_transcript "OTTMUST00000039499.1";
chr2	HAVANA	transcript	180609093	180624104	0	+	.	gene_id "ENSMUSG00000027575.20"; transcript_id "ENSMUST00000108859.8"; gene_type "protein_coding"; gene_name "Arfgap1"; transcript_type "protein_coding"; transcript_name "Arfgap1-202"; level 2; protein_id "ENSMUSP00000104487.2"; transcript_support_level "1"; mgi_id "MGI:2183559"; tag "basic"; tag "appris_alternative_1"; tag "CCDS"; ccdsid "CCDS50843.1"; havana_gene "OTTMUSG00000016397.1"; havana_transcript "OTTMUST00000039499.1";
chr2	HAVANA	exon	180609327	180609607	0	+	.	gene_id "ENSMUSG00000027575.20"; transcript_id "ENSMUST00000108861.8"; gene_type "protein_coding"; gene_name "Arfgap1"; transcript_type "protein_coding"; transcript_name "Arfgap1-204"; exon_number 2; exon_id "ENSMUSE00000678290.2"; level 2; protein_id "ENSMUSP00000104489.2"; transcript_support_level "1"; mgi_id "MGI:2183559"; tag "basic"; tag "appris_alternative_1"; tag "CCDS"; ccdsid "CCDS50842.1"; havana_gene "OTTMUSG00000016397.1"; havana_transcript "OTTMUST00000039498.1";
chr2	HAVANA	UTR	180609327	180609607	0	+	.	gene_id "ENSMUSG00000027575.20"; transcript_id "ENSMUST00000108861.8"; gene_type "protein_coding"; gene_name "Arfgap1"; transcript_type "protein_coding"; transcript_name "Arfgap1-204"; exon_number 2; exon_id "ENSMUSE00000678290.2"; level 2; protein_id "ENSMUSP00000104489.2"; transcript_support_level "1"; mgi_id "MGI:2183559"; tag "basic"; tag "appris_alternative_1"; tag "CCDS"; ccdsid "CCDS50842.1"; havana_gene "OTTMUSG00000016397.1"; havana_transcript "OTTMUST00000039498.1";
chr2	HAVANA	exon	180609395	180609607	0	+	.	gene_id "ENSMUSG00000027575.20"; transcript_id "ENSMUST00000029092.13"; gene_type "protein_coding"; gene_name "Arfgap1"; transcript_type "protein_coding"; transcript_name "Arfgap1-201"; exon_number 2; exon_id "ENSMUSE00000436401.3"; level 2; protein_id "ENSMUSP00000029092.7"; transcript_support_level "1"; mgi_id "MGI:2183559"; tag "basic"; tag "appris_principal_3"; tag "CCDS"; ccdsid "CCDS17190.1"; havana_gene "OTTMUSG00000016397.1"; havana_transcript "OTTMUST00000039493.1";
chr2	HAVANA	UTR	180609395	180609607	0	+	.	gene_id "ENSMUSG00000027575.20"; transcript_id "ENSMUST00000029092.13"; gene_type "protein_coding"; gene_name "Arfgap1"; transcript_type "protein_coding"; transcript_name "Arfgap1-201"; exon_number 2; exon_id "ENSMUSE00000436401.3"; level 2; protein_id "ENSMUSP00000029092.7"; transcript_support_level "1"; mgi_id "MGI:2183559"; tag "basic"; tag "appris_principal_3"; tag "CCDS"; ccdsid "CCDS17190.1"; havana_gene "OTTMUSG00000016397.1"; havana_transcript "OTTMUST00000039493.1";
chr2	HAVANA	exon	180609395	180609607	0	+	.	gene_id "ENSMUSG00000027575.20"; transcript_id "ENSMUST00000145629.8"; gene_type "protein_coding"; gene_name "Arfgap1"; transcript_type "retained_intron"; transcript_name "Arfgap1-210"; exon_number 2; exon_id "ENSMUSE00000436401.3"; level 2; transcript_support_level "1"; mgi_id "MGI:2183559"; havana_gene "OTTMUSG00000016397.1"; havana_transcript "OTTMUST00000039495.1";
chr2	HAVANA	exon	180612807	180612907	0	+	.	gene_id "ENSMUSG00000027575.20"; transcript_id "ENSMUST00000145629.8"; gene_type "protein_coding"; gene_name "Arfgap1"; transcript_type "retained_intron"; transcript_name "Arfgap1-210"; exon_number 3; exon_id "ENSMUSE00000726465.2"; level 2; transcript_support_level "1"; mgi_id "MGI:2183559"; havana_gene "OTTMUSG00000016397.1"; havana_transcript "OTTMUST00000039495.1";
chr2	HAVANA	UTR	180612833	180612847	0	+	.	gene_id "ENSMUSG00000027575.20"; transcript_id "ENSMUST00000185115.8"; gene_type "protein_coding"; gene_name "Arfgap1"; transcript_type "protein_coding"; transcript_name "Arfgap1-214"; exon_number 1; exon_id "ENSMUSE00001314809.2"; level 2; protein_id "ENSMUSP00000139222.2"; transcript_support_level "5"; mgi_id "MGI:2183559"; tag "basic"; tag "Ensembl_canonical"; tag "GENCODE_Primary"; tag "appris_alternative_1"; havana_gene "OTTMUSG00000016397.1"; havana_transcript "OTTMUST00000039500.1";
chr2	HAVANA	exon	180612833	180612907	0	+	.	gene_id "ENSMUSG00000027575.20"; transcript_id "ENSMUST00000185115.8"; gene_type "protein_coding"; gene_name "Arfgap1"; transcript_type "protein_coding"; transcript_name "Arfgap1-214"; exon_number 1; exon_id "ENSMUSE00001314809.2"; level 2; protein_id "ENSMUSP00000139222.2"; transcript_support_level "5"; mgi_id "MGI:2183559"; tag "basic"; tag "Ensembl_canonical"; tag "GENCODE_Primary"; tag "appris_alternative_1"; havana_gene "OTTMUSG00000016397.1"; havana_transcript "OTTMUST00000039500.1";
chr2	HAVANA	transcript	180612833	180623266	0	+	.	gene_id "ENSMUSG00000027575.20"; transcript_id "ENSMUST00000185115.8"; gene_type "protein_coding"; gene_name "Arfgap1"; transcript_type "protein_coding"; transcript_name "Arfgap1-214"; level 2; protein_id "ENSMUSP00000139222.2"; transcript_support_level "5"; mgi_id "MGI:2183559"; tag "basic"; tag "Ensembl_canonical"; tag "GENCODE_Primary"; tag "appris_alternative_1"; havana_gene "OTTMUSG00000016397.1"; havana_transcript "OTTMUST00000039500.1";
chr2	HAVANA	UTR	180612844	180612847	0	+	.	gene_id "ENSMUSG00000027575.20"; transcript_id "ENSMUST00000108862.8"; gene_type "protein_coding"; gene_name "Arfgap1"; transcript_type "protein_coding"; transcript_name "Arfgap1-205"; exon_number 2; exon_id "ENSMUSE00001310226.2"; level 2; protein_id "ENSMUSP00000104490.2"; transcript_support_level "1"; mgi_id "MGI:2183559"; tag "basic"; tag "appris_alternative_1"; tag "CCDS"; ccdsid "CCDS50842.1"; havana_gene "OTTMUSG00000016397.1"; havana_transcript "OTTMUST00000039494.1";
chr2	HAVANA	UTR	180612844	180612847	0	+	.	gene_id "ENSMUSG00000027575.20"; transcript_id "ENSMUST00000029092.13"; gene_type "protein_coding"; gene_name "Arfgap1"; transcript_type "protein_coding"; transcript_name "Arfgap1-201"; exon_number 3; exon_id "ENSMUSE00001310226.2"; level 2; protein_id "ENSMUSP00000029092.7"; transcript_support_level "1"; mgi_id "MGI:2183559"; tag "basic"; tag "appris_principal_3"; tag "CCDS"; ccdsid "CCDS17190.1"; havana_gene "OTTMUSG00000016397.1"; havana_transcript "OTTMUST00000039493.1";
chr2	HAVANA	UTR	180612844	180612847	0	+	.	gene_id "ENSMUSG00000027575.20"; transcript_id "ENSMUST00000108861.8"; gene_type "protein_coding"; gene_name "Arfgap1"; transcript_type "protein_coding"; transcript_name "Arfgap1-204"; exon_number 3; exon_id "ENSMUSE00001310226.2"; level 2; protein_id "ENSMUSP00000104489.2"; transcript_support_level "1"; mgi_id "MGI:2183559"; tag "basic"; tag "appris_alternative_1"; tag "CCDS"; ccdsid "CCDS50842.1"; havana_gene "OTTMUSG00000016397.1"; havana_transcript "OTTMUST00000039498.1";
chr2	HAVANA	UTR	180612844	180612847	0	+	.	gene_id "ENSMUSG00000027575.20"; transcript_id "ENSMUST00000108860.8"; gene_type "protein_coding"; gene_name "Arfgap1"; transcript_type "protein_coding"; transcript_name "Arfgap1-203"; exon_number 2; exon_id "ENSMUSE00001310226.2"; level 2; protein_id "ENSMUSP00000104488.2"; transcript_support_level "1"; mgi_id "MGI:2183559"; tag "basic"; tag "appris_alternative_1"; tag "CCDS"; ccdsid "CCDS50843.1"; havana_gene "OTTMUSG00000016397.1"; havana_transcript "OTTMUST00000039497.1";
chr2	HAVANA	UTR	180612844	180612847	0	+	.	gene_id "ENSMUSG00000027575.20"; transcript_id "ENSMUST00000108859.8"; gene_type "protein_coding"; gene_name "Arfgap1"; transcript_type "protein_coding"; transcript_name "Arfgap1-202"; exon_number 2; exon_id "ENSMUSE00001310226.2"; level 2; protein_id "ENSMUSP00000104487.2"; transcript_support_level "1"; mgi_id "MGI:2183559"; tag "basic"; tag "appris_alternative_1"; tag "CCDS"; ccdsid "CCDS50843.1"; havana_gene "OTTMUSG00000016397.1"; havana_transcript "OTTMUST00000039499.1";
chr2	HAVANA	exon	180612844	180612907	0	+	.	gene_id "ENSMUSG00000027575.20"; transcript_id "ENSMUST00000108862.8"; gene_type "protein_coding"; gene_name "Arfgap1"; transcript_type "protein_coding"; transcript_name "Arfgap1-205"; exon_number 2; exon_id "ENSMUSE00001310226.2"; level 2; protein_id "ENSMUSP00000104490.2"; transcript_support_level "1"; mgi_id "MGI:2183559"; tag "basic"; tag "appris_alternative_1"; tag "CCDS"; ccdsid "CCDS50842.1"; havana_gene "OTTMUSG00000016397.1"; havana_transcript "OTTMUST00000039494.1";
chr2	HAVANA	exon	180612844	180612907	0	+	.	gene_id "ENSMUSG00000027575.20"; transcript_id "ENSMUST00000029092.13"; gene_type "protein_coding"; gene_name "Arfgap1"; transcript_type "protein_coding"; transcript_name "Arfgap1-201"; exon_number 3; exon_id "ENSMUSE00001310226.2"; level 2; protein_id "ENSMUSP00000029092.7"; transcript_support_level "1"; mgi_id "MGI:2183559"; tag "basic"; tag "appris_principal_3"; tag "CCDS"; ccdsid "CCDS17190.1"; havana_gene "OTTMUSG00000016397.1"; havana_transcript "OTTMUST00000039493.1";
chr2	HAVANA	exon	180612844	180612907	0	+	.	gene_id "ENSMUSG00000027575.20"; transcript_id "ENSMUST00000108861.8"; gene_type "protein_coding"; gene_name "Arfgap1"; transcript_type "protein_coding"; transcript_name "Arfgap1-204"; exon_number 3; exon_id "ENSMUSE00001310226.2"; level 2; protein_id "ENSMUSP00000104489.2"; transcript_support_level "1"; mgi_id "MGI:2183559"; tag "basic"; tag "appris_alternative_1"; tag "CCDS"; ccdsid "CCDS50842.1"; havana_gene "OTTMUSG00000016397.1"; havana_transcript "OTTMUST00000039498.1";
chr2	HAVANA	exon	180612844	180612907	0	+	.	gene_id "ENSMUSG00000027575.20"; transcript_id "ENSMUST00000136590.8"; gene_type "protein_coding"; gene_name "Arfgap1"; transcript_type "protein_coding_CDS_not_defined"; transcript_name "Arfgap1-208"; exon_number 2; exon_id "ENSMUSE00001253185.2"; level 2; transcript_support_level "1"; mgi_id "MGI:2183559"; havana_gene "OTTMUSG00000016397.1"; havana_transcript "OTTMUST00000039496.1";
chr2	HAVANA	exon	180612844	180612907	0	+	.	gene_id "ENSMUSG00000027575.20"; transcript_id "ENSMUST00000108860.8"; gene_type "protein_coding"; gene_name "Arfgap1"; transcript_type "protein_coding"; transcript_name "Arfgap1-203"; exon_number 2; exon_id "ENSMUSE00001310226.2"; level 2; protein_id "ENSMUSP00000104488.2"; transcript_support_level "1"; mgi_id "MGI:2183559"; tag "basic"; tag "appris_alternative_1"; tag "CCDS"; ccdsid "CCDS50843.1"; havana_gene "OTTMUSG00000016397.1"; havana_transcript "OTTMUST00000039497.1";
chr2	HAVANA	exon	180612844	180612907	0	+	.	gene_id "ENSMUSG00000027575.20"; transcript_id "ENSMUST00000132627.2"; gene_type "protein_coding"; gene_name "Arfgap1"; transcript_type "retained_intron"; transcript_name "Arfgap1-206"; exon_number 2; exon_id "ENSMUSE00001253185.2"; level 2; transcript_support_level "2"; mgi_id "MGI:2183559"; havana_gene "OTTMUSG00000016397.1"; havana_transcript "OTTMUST00000039502.1";
chr2	HAVANA	exon	180612844	180612907	0	+	.	gene_id "ENSMUSG00000027575.20"; transcript_id "ENSMUST00000108859.8"; gene_type "protein_coding"; gene_name "Arfgap1"; transcript_type "protein_coding"; transcript_name "Arfgap1-202"; exon_number 2; exon_id "ENSMUSE00001310226.2"; level 2; protein_id "ENSMUSP00000104487.2"; transcript_support_level "1"; mgi_id "MGI:2183559"; tag "basic"; tag "appris_alternative_1"; tag "CCDS"; ccdsid "CCDS50843.1"; havana_gene "OTTMUSG00000016397.1"; havana_transcript "OTTMUST00000039499.1";
chr2	HAVANA	start_codon	180612848	180612850	0	+	0	gene_id "ENSMUSG00000027575.20"; transcript_id "ENSMUST00000108862.8"; gene_type "protein_coding"; gene_name "Arfgap1"; transcript_type "protein_coding"; transcript_name "Arfgap1-205"; exon_number 2; exon_id "ENSMUSE00001310226.2"; level 2; protein_id "ENSMUSP00000104490.2"; transcript_support_level "1"; mgi_id "MGI:2183559"; tag "basic"; tag "appris_alternative_1"; tag "CCDS"; ccdsid "CCDS50842.1"; havana_gene "OTTMUSG00000016397.1"; havana_transcript "OTTMUST00000039494.1";
chr2	HAVANA	start_codon	180612848	180612850	0	+	0	gene_id "ENSMUSG00000027575.20"; transcript_id "ENSMUST00000029092.13"; gene_type "protein_coding"; gene_name "Arfgap1"; transcript_type "protein_coding"; transcript_name "Arfgap1-201"; exon_number 3; exon_id "ENSMUSE00001310226.2"; level 2; protein_id "ENSMUSP00000029092.7"; transcript_support_level "1"; mgi_id "MGI:2183559"; tag "basic"; tag "appris_principal_3"; tag "CCDS"; ccdsid "CCDS17190.1"; havana_gene "OTTMUSG00000016397.1"; havana_transcript "OTTMUST00000039493.1";
chr2	HAVANA	start_codon	180612848	180612850	0	+	0	gene_id "ENSMUSG00000027575.20"; transcript_id "ENSMUST00000108861.8"; gene_type "protein_coding"; gene_name "Arfgap1"; transcript_type "protein_coding"; transcript_name "Arfgap1-204"; exon_number 3; exon_id "ENSMUSE00001310226.2"; level 2; protein_id "ENSMUSP00000104489.2"; transcript_support_level "1"; mgi_id "MGI:2183559"; tag "basic"; tag "appris_alternative_1"; tag "CCDS"; ccdsid "CCDS50842.1"; havana_gene "OTTMUSG00000016397.1"; havana_transcript "OTTMUST00000039498.1";
chr2	HAVANA	start_codon	180612848	180612850	0	+	0	gene_id "ENSMUSG00000027575.20"; transcript_id "ENSMUST00000108860.8"; gene_type "protein_coding"; gene_name "Arfgap1"; transcript_type "protein_coding"; transcript_name "Arfgap1-203"; exon_number 2; exon_id "ENSMUSE00001310226.2"; level 2; protein_id "ENSMUSP00000104488.2"; transcript_support_level "1"; mgi_id "MGI:2183559"; tag "basic"; tag "appris_alternative_1"; tag "CCDS"; ccdsid "CCDS50843.1"; havana_gene "OTTMUSG00000016397.1"; havana_transcript "OTTMUST00000039497.1";
chr2	HAVANA	start_codon	180612848	180612850	0	+	0	gene_id "ENSMUSG00000027575.20"; transcript_id "ENSMUST00000108859.8"; gene_type "protein_coding"; gene_name "Arfgap1"; transcript_type "protein_coding"; transcript_name "Arfgap1-202"; exon_number 2; exon_id "ENSMUSE00001310226.2"; level 2; protein_id "ENSMUSP00000104487.2"; transcript_support_level "1"; mgi_id "MGI:2183559"; tag "basic"; tag "appris_alternative_1"; tag "CCDS"; ccdsid "CCDS50843.1"; havana_gene "OTTMUSG00000016397.1"; havana_transcript "OTTMUST00000039499.1";
chr2	HAVANA	start_codon	180612848	180612850	0	+	0	gene_id "ENSMUSG00000027575.20"; transcript_id "ENSMUST00000185115.8"; gene_type "protein_coding"; gene_name "Arfgap1"; transcript_type "protein_coding"; transcript_name "Arfgap1-214"; exon_number 1; exon_id "ENSMUSE00001314809.2"; level 2; protein_id "ENSMUSP00000139222.2"; transcript_support_level "5"; mgi_id "MGI:2183559"; tag "basic"; tag "Ensembl_canonical"; tag "GENCODE_Primary"; tag "appris_alternative_1"; havana_gene "OTTMUSG00000016397.1"; havana_transcript "OTTMUST00000039500.1";
chr2	HAVANA	start_codon	180612848	180612850	0	+	0	gene_id "ENSMUSG00000027575.20"; transcript_id "ENSMUST00000184394.2"; gene_type "protein_coding"; gene_name "Arfgap1"; transcript_type "protein_coding"; transcript_name "Arfgap1-213"; exon_number 1; exon_id "ENSMUSE00001314504.2"; level 2; protein_id "ENSMUSP00000138843.2"; transcript_support_level "5"; mgi_id "MGI:2183559"; tag "basic"; havana_gene "OTTMUSG00000016397.1"; havana_transcript "OTTMUST00000039501.1";
chr2	HAVANA	CDS	180612848	180612907	0	+	0	gene_id "ENSMUSG00000027575.20"; transcript_id "ENSMUST00000108862.8"; gene_type "protein_coding"; gene_name "Arfgap1"; transcript_type "protein_coding"; transcript_name "Arfgap1-205"; exon_number 2; exon_id "ENSMUSE00001310226.2"; level 2; protein_id "ENSMUSP00000104490.2"; transcript_support_level "1"; mgi_id "MGI:2183559"; tag "basic"; tag "appris_alternative_1"; tag "CCDS"; ccdsid "CCDS50842.1"; havana_gene "OTTMUSG00000016397.1"; havana_transcript "OTTMUST00000039494.1";
chr2	HAVANA	CDS	180612848	180612907	0	+	0	gene_id "ENSMUSG00000027575.20"; transcript_id "ENSMUST00000029092.13"; gene_type "protein_coding"; gene_name "Arfgap1"; transcript_type "protein_coding"; transcript_name "Arfgap1-201"; exon_number 3; exon_id "ENSMUSE00001310226.2"; level 2; protein_id "ENSMUSP00000029092.7"; transcript_support_level "1"; mgi_id "MGI:2183559"; tag "basic"; tag "appris_principal_3"; tag "CCDS"; ccdsid "CCDS17190.1"; havana_gene "OTTMUSG00000016397.1"; havana_transcript "OTTMUST00000039493.1";
chr2	HAVANA	CDS	180612848	180612907	0	+	0	gene_id "ENSMUSG00000027575.20"; transcript_id "ENSMUST00000108861.8"; gene_type "protein_coding"; gene_name "Arfgap1"; transcript_type "protein_coding"; transcript_name "Arfgap1-204"; exon_number 3; exon_id "ENSMUSE00001310226.2"; level 2; protein_id "ENSMUSP00000104489.2"; transcript_support_level "1"; mgi_id "MGI:2183559"; tag "basic"; tag "appris_alternative_1"; tag "CCDS"; ccdsid "CCDS50842.1"; havana_gene "OTTMUSG00000016397.1"; havana_transcript "OTTMUST00000039498.1";
chr2	HAVANA	CDS	180612848	180612907	0	+	0	gene_id "ENSMUSG00000027575.20"; transcript_id "ENSMUST00000108860.8"; gene_type "protein_coding"; gene_name "Arfgap1"; transcript_type "protein_coding"; transcript_name "Arfgap1-203"; exon_number 2; exon_id "ENSMUSE00001310226.2"; level 2; protein_id "ENSMUSP00000104488.2"; transcript_support_level "1"; mgi_id "MGI:2183559"; tag "basic"; tag "appris_alternative_1"; tag "CCDS"; ccdsid "CCDS50843.1"; havana_gene "OTTMUSG00000016397.1"; havana_transcript "OTTMUST00000039497.1";
chr2	HAVANA	CDS	180612848	180612907	0	+	0	gene_id "ENSMUSG00000027575.20"; transcript_id "ENSMUST00000108859.8"; gene_type "protein_coding"; gene_name "Arfgap1"; transcript_type "protein_coding"; transcript_name "Arfgap1-202"; exon_number 2; exon_id "ENSMUSE00001310226.2"; level 2; protein_id "ENSMUSP00000104487.2"; transcript_support_level "1"; mgi_id "MGI:2183559"; tag "basic"; tag "appris_alternative_1"; tag "CCDS"; ccdsid "CCDS50843.1"; havana_gene "OTTMUSG00000016397.1"; havana_transcript "OTTMUST00000039499.1";
chr2	HAVANA	CDS	180612848	180612907	0	+	0	gene_id "ENSMUSG00000027575.20"; transcript_id "ENSMUST00000185115.8"; gene_type "protein_coding"; gene_name "Arfgap1"; transcript_type "protein_coding"; transcript_name "Arfgap1-214"; exon_number 1; exon_id "ENSMUSE00001314809.2"; level 2; protein_id "ENSMUSP00000139222.2"; transcript_support_level "5"; mgi_id "MGI:2183559"; tag "basic"; tag "Ensembl_canonical"; tag "GENCODE_Primary"; tag "appris_alternative_1"; havana_gene "OTTMUSG00000016397.1"; havana_transcript "OTTMUST00000039500.1";
chr2	HAVANA	exon	180612848	180612907	0	+	.	gene_id "ENSMUSG00000027575.20"; transcript_id "ENSMUST00000184394.2"; gene_type "protein_coding"; gene_name "Arfgap1"; transcript_type "protein_coding"; transcript_name "Arfgap1-213"; exon_number 1; exon_id "ENSMUSE00001314504.2"; level 2; protein_id "ENSMUSP00000138843.2"; transcript_support_level "5"; mgi_id "MGI:2183559"; tag "basic"; havana_gene "OTTMUSG00000016397.1"; havana_transcript "OTTMUST00000039501.1";
chr2	HAVANA	CDS	180612848	180612907	0	+	0	gene_id "ENSMUSG00000027575.20"; transcript_id "ENSMUST00000184394.2"; gene_type "protein_coding"; gene_name "Arfgap1"; transcript_type "protein_coding"; transcript_name "Arfgap1-213"; exon_number 1; exon_id "ENSMUSE00001314504.2"; level 2; protein_id "ENSMUSP00000138843.2"; transcript_support_level "5"; mgi_id "MGI:2183559"; tag "basic"; havana_gene "OTTMUSG00000016397.1"; havana_transcript "OTTMUST00000039501.1";
chr2	HAVANA	transcript	180612848	180623163	0	+	.	gene_id "ENSMUSG00000027575.20"; transcript_id "ENSMUST00000184394.2"; gene_type "protein_coding"; gene_name "Arfgap1"; transcript_type "protein_coding"; transcript_name "Arfgap1-213"; level 2; protein_id "ENSMUSP00000138843.2"; transcript_support_level "5"; mgi_id "MGI:2183559"; tag "basic"; havana_gene "OTTMUSG00000016397.1"; havana_transcript "OTTMUST00000039501.1";
chr2	HAVANA	exon	180613367	180613476	0	+	.	gene_id "ENSMUSG00000027575.20"; transcript_id "ENSMUST00000108862.8"; gene_type "protein_coding"; gene_name "Arfgap1"; transcript_type "protein_coding"; transcript_name "Arfgap1-205"; exon_number 3; exon_id "ENSMUSE00001267913.2"; level 2; protein_id "ENSMUSP00000104490.2"; transcript_support_level "1"; mgi_id "MGI:2183559"; tag "basic"; tag "appris_alternative_1"; tag "CCDS"; ccdsid "CCDS50842.1"; havana_gene "OTTMUSG00000016397.1"; havana_transcript "OTTMUST00000039494.1";
chr2	HAVANA	CDS	180613367	180613476	0	+	0	gene_id "ENSMUSG00000027575.20"; transcript_id "ENSMUST00000108862.8"; gene_type "protein_coding"; gene_name "Arfgap1"; transcript_type "protein_coding"; transcript_name "Arfgap1-205"; exon_number 3; exon_id "ENSMUSE00001267913.2"; level 2; protein_id "ENSMUSP00000104490.2"; transcript_support_level "1"; mgi_id "MGI:2183559"; tag "basic"; tag "appris_alternative_1"; tag "CCDS"; ccdsid "CCDS50842.1"; havana_gene "OTTMUSG00000016397.1"; havana_transcript "OTTMUST00000039494.1";
chr2	HAVANA	exon	180613367	180613476	0	+	.	gene_id "ENSMUSG00000027575.20"; transcript_id "ENSMUST00000029092.13"; gene_type "protein_coding"; gene_name "Arfgap1"; transcript_type "protein_coding"; transcript_name "Arfgap1-201"; exon_number 4; exon_id "ENSMUSE00001267913.2"; level 2; protein_id "ENSMUSP00000029092.7"; transcript_support_level "1"; mgi_id "MGI:2183559"; tag "basic"; tag "appris_principal_3"; tag "CCDS"; ccdsid "CCDS17190.1"; havana_gene "OTTMUSG00000016397.1"; havana_transcript "OTTMUST00000039493.1";
chr2	HAVANA	CDS	180613367	180613476	0	+	0	gene_id "ENSMUSG00000027575.20"; transcript_id "ENSMUST00000029092.13"; gene_type "protein_coding"; gene_name "Arfgap1"; transcript_type "protein_coding"; transcript_name "Arfgap1-201"; exon_number 4; exon_id "ENSMUSE00001267913.2"; level 2; protein_id "ENSMUSP00000029092.7"; transcript_support_level "1"; mgi_id "MGI:2183559"; tag "basic"; tag "appris_principal_3"; tag "CCDS"; ccdsid "CCDS17190.1"; havana_gene "OTTMUSG00000016397.1"; havana_transcript "OTTMUST00000039493.1";
chr2	HAVANA	exon	180613367	180613476	0	+	.	gene_id "ENSMUSG00000027575.20"; transcript_id "ENSMUST00000108861.8"; gene_type "protein_coding"; gene_name "Arfgap1"; transcript_type "protein_coding"; transcript_name "Arfgap1-204"; exon_number 4; exon_id "ENSMUSE00001267913.2"; level 2; protein_id "ENSMUSP00000104489.2"; transcript_support_level "1"; mgi_id "MGI:2183559"; tag "basic"; tag "appris_alternative_1"; tag "CCDS"; ccdsid "CCDS50842.1"; havana_gene "OTTMUSG00000016397.1"; havana_transcript "OTTMUST00000039498.1";
chr2	HAVANA	CDS	180613367	180613476	0	+	0	gene_id "ENSMUSG00000027575.20"; transcript_id "ENSMUST00000108861.8"; gene_type "protein_coding"; gene_name "Arfgap1"; transcript_type "protein_coding"; transcript_name "Arfgap1-204"; exon_number 4; exon_id "ENSMUSE00001267913.2"; level 2; protein_id "ENSMUSP00000104489.2"; transcript_support_level "1"; mgi_id "MGI:2183559"; tag "basic"; tag "appris_alternative_1"; tag "CCDS"; ccdsid "CCDS50842.1"; havana_gene "OTTMUSG00000016397.1"; havana_transcript "OTTMUST00000039498.1";
chr2	HAVANA	exon	180613367	180613476	0	+	.	gene_id "ENSMUSG00000027575.20"; transcript_id "ENSMUST00000145629.8"; gene_type "protein_coding"; gene_name "Arfgap1"; transcript_type "retained_intron"; transcript_name "Arfgap1-210"; exon_number 4; exon_id "ENSMUSE00001262345.2"; level 2; transcript_support_level "1"; mgi_id "MGI:2183559"; havana_gene "OTTMUSG00000016397.1"; havana_transcript "OTTMUST00000039495.1";
chr2	HAVANA	exon	180613367	180613476	0	+	.	gene_id "ENSMUSG00000027575.20"; transcript_id "ENSMUST00000108860.8"; gene_type "protein_coding"; gene_name "Arfgap1"; transcript_type "protein_coding"; transcript_name "Arfgap1-203"; exon_number 3; exon_id "ENSMUSE00001267913.2"; level 2; protein_id "ENSMUSP00000104488.2"; transcript_support_level "1"; mgi_id "MGI:2183559"; tag "basic"; tag "appris_alternative_1"; tag "CCDS"; ccdsid "CCDS50843.1"; havana_gene "OTTMUSG00000016397.1"; havana_transcript "OTTMUST00000039497.1";
chr2	HAVANA	CDS	180613367	180613476	0	+	0	gene_id "ENSMUSG00000027575.20"; transcript_id "ENSMUST00000108860.8"; gene_type "protein_coding"; gene_name "Arfgap1"; transcript_type "protein_coding"; transcript_name "Arfgap1-203"; exon_number 3; exon_id "ENSMUSE00001267913.2"; level 2; protein_id "ENSMUSP00000104488.2"; transcript_support_level "1"; mgi_id "MGI:2183559"; tag "basic"; tag "appris_alternative_1"; tag "CCDS"; ccdsid "CCDS50843.1"; havana_gene "OTTMUSG00000016397.1"; havana_transcript "OTTMUST00000039497.1";
chr2	HAVANA	exon	180613367	180613476	0	+	.	gene_id "ENSMUSG00000027575.20"; transcript_id "ENSMUST00000132627.2"; gene_type "protein_coding"; gene_name "Arfgap1"; transcript_type "retained_intron"; transcript_name "Arfgap1-206"; exon_number 3; exon_id "ENSMUSE00001262345.2"; level 2; transcript_support_level "2"; mgi_id "MGI:2183559"; havana_gene "OTTMUSG00000016397.1"; havana_transcript "OTTMUST00000039502.1";
chr2	HAVANA	exon	180613367	180613476	0	+	.	gene_id "ENSMUSG00000027575.20"; transcript_id "ENSMUST00000108859.8"; gene_type "protein_coding"; gene_name "Arfgap1"; transcript_type "protein_coding"; transcript_name "Arfgap1-202"; exon_number 3; exon_id "ENSMUSE00001267913.2"; level 2; protein_id "ENSMUSP00000104487.2"; transcript_support_level "1"; mgi_id "MGI:2183559"; tag "basic"; tag "appris_alternative_1"; tag "CCDS"; ccdsid "CCDS50843.1"; havana_gene "OTTMUSG00000016397.1"; havana_transcript "OTTMUST00000039499.1";
chr2	HAVANA	CDS	180613367	180613476	0	+	0	gene_id "ENSMUSG00000027575.20"; transcript_id "ENSMUST00000108859.8"; gene_type "protein_coding"; gene_name "Arfgap1"; transcript_type "protein_coding"; transcript_name "Arfgap1-202"; exon_number 3; exon_id "ENSMUSE00001267913.2"; level 2; protein_id "ENSMUSP00000104487.2"; transcript_support_level "1"; mgi_id "MGI:2183559"; tag "basic"; tag "appris_alternative_1"; tag "CCDS"; ccdsid "CCDS50843.1"; havana_gene "OTTMUSG00000016397.1"; havana_transcript "OTTMUST00000039499.1";
chr2	HAVANA	exon	180613367	180613476	0	+	.	gene_id "ENSMUSG00000027575.20"; transcript_id "ENSMUST00000185115.8"; gene_type "protein_coding"; gene_name "Arfgap1"; transcript_type "protein_coding"; transcript_name "Arfgap1-214"; exon_number 2; exon_id "ENSMUSE00001267913.2"; level 2; protein_id "ENSMUSP00000139222.2"; transcript_support_level "5"; mgi_id "MGI:2183559"; tag "basic"; tag "Ensembl_canonical"; tag "GENCODE_Primary"; tag "appris_alternative_1"; havana_gene "OTTMUSG00000016397.1"; havana_transcript "OTTMUST00000039500.1";
chr2	HAVANA	CDS	180613367	180613476	0	+	0	gene_id "ENSMUSG00000027575.20"; transcript_id "ENSMUST00000185115.8"; gene_type "protein_coding"; gene_name "Arfgap1"; transcript_type "protein_coding"; transcript_name "Arfgap1-214"; exon_number 2; exon_id "ENSMUSE00001267913.2"; level 2; protein_id "ENSMUSP00000139222.2"; transcript_support_level "5"; mgi_id "MGI:2183559"; tag "basic"; tag "Ensembl_canonical"; tag "GENCODE_Primary"; tag "appris_alternative_1"; havana_gene "OTTMUSG00000016397.1"; havana_transcript "OTTMUST00000039500.1";
chr2	HAVANA	exon	180613367	180613476	0	+	.	gene_id "ENSMUSG00000027575.20"; transcript_id "ENSMUST00000184394.2"; gene_type "protein_coding"; gene_name "Arfgap1"; transcript_type "protein_coding"; transcript_name "Arfgap1-213"; exon_number 2; exon_id "ENSMUSE00001267913.2"; level 2; protein_id "ENSMUSP00000138843.2"; transcript_support_level "5"; mgi_id "MGI:2183559"; tag "basic"; havana_gene "OTTMUSG00000016397.1"; havana_transcript "OTTMUST00000039501.1";
chr2	HAVANA	CDS	180613367	180613476	0	+	0	gene_id "ENSMUSG00000027575.20"; transcript_id "ENSMUST00000184394.2"; gene_type "protein_coding"; gene_name "Arfgap1"; transcript_type "protein_coding"; transcript_name "Arfgap1-213"; exon_number 2; exon_id "ENSMUSE00001267913.2"; level 2; protein_id "ENSMUSP00000138843.2"; transcript_support_level "5"; mgi_id "MGI:2183559"; tag "basic"; havana_gene "OTTMUSG00000016397.1"; havana_transcript "OTTMUST00000039501.1";
chr2	HAVANA	exon	180613777	180613948	0	+	.	gene_id "ENSMUSG00000027575.20"; transcript_id "ENSMUST00000108862.8"; gene_type "protein_coding"; gene_name "Arfgap1"; transcript_type "protein_coding"; transcript_name "Arfgap1-205"; exon_number 4; exon_id "ENSMUSE00001285927.2"; level 2; protein_id "ENSMUSP00000104490.2"; transcript_support_level "1"; mgi_id "MGI:2183559"; tag "basic"; tag "appris_alternative_1"; tag "CCDS"; ccdsid "CCDS50842.1"; havana_gene "OTTMUSG00000016397.1"; havana_transcript "OTTMUST00000039494.1";
chr2	HAVANA	CDS	180613777	180613948	0	+	1	gene_id "ENSMUSG00000027575.20"; transcript_id "ENSMUST00000108862.8"; gene_type "protein_coding"; gene_name "Arfgap1"; transcript_type "protein_coding"; transcript_name "Arfgap1-205"; exon_number 4; exon_id "ENSMUSE00001285927.2"; level 2; protein_id "ENSMUSP00000104490.2"; transcript_support_level "1"; mgi_id "MGI:2183559"; tag "basic"; tag "appris_alternative_1"; tag "CCDS"; ccdsid "CCDS50842.1"; havana_gene "OTTMUSG00000016397.1"; havana_transcript "OTTMUST00000039494.1";
chr2	HAVANA	exon	180613777	180613948	0	+	.	gene_id "ENSMUSG00000027575.20"; transcript_id "ENSMUST00000029092.13"; gene_type "protein_coding"; gene_name "Arfgap1"; transcript_type "protein_coding"; transcript_name "Arfgap1-201"; exon_number 5; exon_id "ENSMUSE00001285927.2"; level 2; protein_id "ENSMUSP00000029092.7"; transcript_support_level "1"; mgi_id "MGI:2183559"; tag "basic"; tag "appris_principal_3"; tag "CCDS"; ccdsid "CCDS17190.1"; havana_gene "OTTMUSG00000016397.1"; havana_transcript "OTTMUST00000039493.1";
chr2	HAVANA	CDS	180613777	180613948	0	+	1	gene_id "ENSMUSG00000027575.20"; transcript_id "ENSMUST00000029092.13"; gene_type "protein_coding"; gene_name "Arfgap1"; transcript_type "protein_coding"; transcript_name "Arfgap1-201"; exon_number 5; exon_id "ENSMUSE00001285927.2"; level 2; protein_id "ENSMUSP00000029092.7"; transcript_support_level "1"; mgi_id "MGI:2183559"; tag "basic"; tag "appris_principal_3"; tag "CCDS"; ccdsid "CCDS17190.1"; havana_gene "OTTMUSG00000016397.1"; havana_transcript "OTTMUST00000039493.1";
chr2	HAVANA	exon	180613777	180613948	0	+	.	gene_id "ENSMUSG00000027575.20"; transcript_id "ENSMUST00000108861.8"; gene_type "protein_coding"; gene_name "Arfgap1"; transcript_type "protein_coding"; transcript_name "Arfgap1-204"; exon_number 5; exon_id "ENSMUSE00001285927.2"; level 2; protein_id "ENSMUSP00000104489.2"; transcript_support_level "1"; mgi_id "MGI:2183559"; tag "basic"; tag "appris_alternative_1"; tag "CCDS"; ccdsid "CCDS50842.1"; havana_gene "OTTMUSG00000016397.1"; havana_transcript "OTTMUST00000039498.1";
chr2	HAVANA	CDS	180613777	180613948	0	+	1	gene_id "ENSMUSG00000027575.20"; transcript_id "ENSMUST00000108861.8"; gene_type "protein_coding"; gene_name "Arfgap1"; transcript_type "protein_coding"; transcript_name "Arfgap1-204"; exon_number 5; exon_id "ENSMUSE00001285927.2"; level 2; protein_id "ENSMUSP00000104489.2"; transcript_support_level "1"; mgi_id "MGI:2183559"; tag "basic"; tag "appris_alternative_1"; tag "CCDS"; ccdsid "CCDS50842.1"; havana_gene "OTTMUSG00000016397.1"; havana_transcript "OTTMUST00000039498.1";
chr2	HAVANA	exon	180613777	180613948	0	+	.	gene_id "ENSMUSG00000027575.20"; transcript_id "ENSMUST00000145629.8"; gene_type "protein_coding"; gene_name "Arfgap1"; transcript_type "retained_intron"; transcript_name "Arfgap1-210"; exon_number 5; exon_id "ENSMUSE00001209852.2"; level 2; transcript_support_level "1"; mgi_id "MGI:2183559"; havana_gene "OTTMUSG00000016397.1"; havana_transcript "OTTMUST00000039495.1";
chr2	HAVANA	exon	180613777	180613948	0	+	.	gene_id "ENSMUSG00000027575.20"; transcript_id "ENSMUST00000136590.8"; gene_type "protein_coding"; gene_name "Arfgap1"; transcript_type "protein_coding_CDS_not_defined"; transcript_name "Arfgap1-208"; exon_number 3; exon_id "ENSMUSE00001209852.2"; level 2; transcript_support_level "1"; mgi_id "MGI:2183559"; havana_gene "OTTMUSG00000016397.1"; havana_transcript "OTTMUST00000039496.1";
chr2	HAVANA	exon	180613777	180613948	0	+	.	gene_id "ENSMUSG00000027575.20"; transcript_id "ENSMUST00000108860.8"; gene_type "protein_coding"; gene_name "Arfgap1"; transcript_type "protein_coding"; transcript_name "Arfgap1-203"; exon_number 4; exon_id "ENSMUSE00001285927.2"; level 2; protein_id "ENSMUSP00000104488.2"; transcript_support_level "1"; mgi_id "MGI:2183559"; tag "basic"; tag "appris_alternative_1"; tag "CCDS"; ccdsid "CCDS50843.1"; havana_gene "OTTMUSG00000016397.1"; havana_transcript "OTTMUST00000039497.1";
chr2	HAVANA	CDS	180613777	180613948	0	+	1	gene_id "ENSMUSG00000027575.20"; transcript_id "ENSMUST00000108860.8"; gene_type "protein_coding"; gene_name "Arfgap1"; transcript_type "protein_coding"; transcript_name "Arfgap1-203"; exon_number 4; exon_id "ENSMUSE00001285927.2"; level 2; protein_id "ENSMUSP00000104488.2"; transcript_support_level "1"; mgi_id "MGI:2183559"; tag "basic"; tag "appris_alternative_1"; tag "CCDS"; ccdsid "CCDS50843.1"; havana_gene "OTTMUSG00000016397.1"; havana_transcript "OTTMUST00000039497.1";
chr2	HAVANA	exon	180613777	180613948	0	+	.	gene_id "ENSMUSG00000027575.20"; transcript_id "ENSMUST00000132627.2"; gene_type "protein_coding"; gene_name "Arfgap1"; transcript_type "retained_intron"; transcript_name "Arfgap1-206"; exon_number 4; exon_id "ENSMUSE00001209852.2"; level 2; transcript_support_level "2"; mgi_id "MGI:2183559"; havana_gene "OTTMUSG00000016397.1"; havana_transcript "OTTMUST00000039502.1";
chr2	HAVANA	exon	180613777	180613948	0	+	.	gene_id "ENSMUSG00000027575.20"; transcript_id "ENSMUST00000108859.8"; gene_type "protein_coding"; gene_name "Arfgap1"; transcript_type "protein_coding"; transcript_name "Arfgap1-202"; exon_number 4; exon_id "ENSMUSE00001285927.2"; level 2; protein_id "ENSMUSP00000104487.2"; transcript_support_level "1"; mgi_id "MGI:2183559"; tag "basic"; tag "appris_alternative_1"; tag "CCDS"; ccdsid "CCDS50843.1"; havana_gene "OTTMUSG00000016397.1"; havana_transcript "OTTMUST00000039499.1";
chr2	HAVANA	CDS	180613777	180613948	0	+	1	gene_id "ENSMUSG00000027575.20"; transcript_id "ENSMUST00000108859.8"; gene_type "protein_coding"; gene_name "Arfgap1"; transcript_type "protein_coding"; transcript_name "Arfgap1-202"; exon_number 4; exon_id "ENSMUSE00001285927.2"; level 2; protein_id "ENSMUSP00000104487.2"; transcript_support_level "1"; mgi_id "MGI:2183559"; tag "basic"; tag "appris_alternative_1"; tag "CCDS"; ccdsid "CCDS50843.1"; havana_gene "OTTMUSG00000016397.1"; havana_transcript "OTTMUST00000039499.1";
chr2	HAVANA	exon	180613777	180613948	0	+	.	gene_id "ENSMUSG00000027575.20"; transcript_id "ENSMUST00000185115.8"; gene_type "protein_coding"; gene_name "Arfgap1"; transcript_type "protein_coding"; transcript_name "Arfgap1-214"; exon_number 3; exon_id "ENSMUSE00001285927.2"; level 2; protein_id "ENSMUSP00000139222.2"; transcript_support_level "5"; mgi_id "MGI:2183559"; tag "basic"; tag "Ensembl_canonical"; tag "GENCODE_Primary"; tag "appris_alternative_1"; havana_gene "OTTMUSG00000016397.1"; havana_transcript "OTTMUST00000039500.1";
chr2	HAVANA	CDS	180613777	180613948	0	+	1	gene_id "ENSMUSG00000027575.20"; transcript_id "ENSMUST00000185115.8"; gene_type "protein_coding"; gene_name "Arfgap1"; transcript_type "protein_coding"; transcript_name "Arfgap1-214"; exon_number 3; exon_id "ENSMUSE00001285927.2"; level 2; protein_id "ENSMUSP00000139222.2"; transcript_support_level "5"; mgi_id "MGI:2183559"; tag "basic"; tag "Ensembl_canonical"; tag "GENCODE_Primary"; tag "appris_alternative_1"; havana_gene "OTTMUSG00000016397.1"; havana_transcript "OTTMUST00000039500.1";
chr2	HAVANA	exon	180613777	180613948	0	+	.	gene_id "ENSMUSG00000027575.20"; transcript_id "ENSMUST00000184394.2"; gene_type "protein_coding"; gene_name "Arfgap1"; transcript_type "protein_coding"; transcript_name "Arfgap1-213"; exon_number 3; exon_id "ENSMUSE00001285927.2"; level 2; protein_id "ENSMUSP00000138843.2"; transcript_support_level "5"; mgi_id "MGI:2183559"; tag "basic"; havana_gene "OTTMUSG00000016397.1"; havana_transcript "OTTMUST00000039501.1";
chr2	HAVANA	CDS	180613777	180613948	0	+	1	gene_id "ENSMUSG00000027575.20"; transcript_id "ENSMUST00000184394.2"; gene_type "protein_coding"; gene_name "Arfgap1"; transcript_type "protein_coding"; transcript_name "Arfgap1-213"; exon_number 3; exon_id "ENSMUSE00001285927.2"; level 2; protein_id "ENSMUSP00000138843.2"; transcript_support_level "5"; mgi_id "MGI:2183559"; tag "basic"; havana_gene "OTTMUSG00000016397.1"; havana_transcript "OTTMUST00000039501.1";
chr2	HAVANA	exon	180614488	180614588	0	+	.	gene_id "ENSMUSG00000027575.20"; transcript_id "ENSMUST00000108862.8"; gene_type "protein_coding"; gene_name "Arfgap1"; transcript_type "protein_coding"; transcript_name "Arfgap1-205"; exon_number 5; exon_id "ENSMUSE00001229082.2"; level 2; protein_id "ENSMUSP00000104490.2"; transcript_support_level "1"; mgi_id "MGI:2183559"; tag "basic"; tag "appris_alternative_1"; tag "CCDS"; ccdsid "CCDS50842.1"; havana_gene "OTTMUSG00000016397.1"; havana_transcript "OTTMUST00000039494.1";
chr2	HAVANA	CDS	180614488	180614588	0	+	0	gene_id "ENSMUSG00000027575.20"; transcript_id "ENSMUST00000108862.8"; gene_type "protein_coding"; gene_name "Arfgap1"; transcript_type "protein_coding"; transcript_name "Arfgap1-205"; exon_number 5; exon_id "ENSMUSE00001229082.2"; level 2; protein_id "ENSMUSP00000104490.2"; transcript_support_level "1"; mgi_id "MGI:2183559"; tag "basic"; tag "appris_alternative_1"; tag "CCDS"; ccdsid "CCDS50842.1"; havana_gene "OTTMUSG00000016397.1"; havana_transcript "OTTMUST00000039494.1";
chr2	HAVANA	exon	180614488	180614588	0	+	.	gene_id "ENSMUSG00000027575.20"; transcript_id "ENSMUST00000029092.13"; gene_type "protein_coding"; gene_name "Arfgap1"; transcript_type "protein_coding"; transcript_name "Arfgap1-201"; exon_number 6; exon_id "ENSMUSE00001229082.2"; level 2; protein_id "ENSMUSP00000029092.7"; transcript_support_level "1"; mgi_id "MGI:2183559"; tag "basic"; tag "appris_principal_3"; tag "CCDS"; ccdsid "CCDS17190.1"; havana_gene "OTTMUSG00000016397.1"; havana_transcript "OTTMUST00000039493.1";
chr2	HAVANA	CDS	180614488	180614588	0	+	0	gene_id "ENSMUSG00000027575.20"; transcript_id "ENSMUST00000029092.13"; gene_type "protein_coding"; gene_name "Arfgap1"; transcript_type "protein_coding"; transcript_name "Arfgap1-201"; exon_number 6; exon_id "ENSMUSE00001229082.2"; level 2; protein_id "ENSMUSP00000029092.7"; transcript_support_level "1"; mgi_id "MGI:2183559"; tag "basic"; tag "appris_principal_3"; tag "CCDS"; ccdsid "CCDS17190.1"; havana_gene "OTTMUSG00000016397.1"; havana_transcript "OTTMUST00000039493.1";
chr2	HAVANA	exon	180614488	180614588	0	+	.	gene_id "ENSMUSG00000027575.20"; transcript_id "ENSMUST00000108861.8"; gene_type "protein_coding"; gene_name "Arfgap1"; transcript_type "protein_coding"; transcript_name "Arfgap1-204"; exon_number 6; exon_id "ENSMUSE00001229082.2"; level 2; protein_id "ENSMUSP00000104489.2"; transcript_support_level "1"; mgi_id "MGI:2183559"; tag "basic"; tag "appris_alternative_1"; tag "CCDS"; ccdsid "CCDS50842.1"; havana_gene "OTTMUSG00000016397.1"; havana_transcript "OTTMUST00000039498.1";
chr2	HAVANA	CDS	180614488	180614588	0	+	0	gene_id "ENSMUSG00000027575.20"; transcript_id "ENSMUST00000108861.8"; gene_type "protein_coding"; gene_name "Arfgap1"; transcript_type "protein_coding"; transcript_name "Arfgap1-204"; exon_number 6; exon_id "ENSMUSE00001229082.2"; level 2; protein_id "ENSMUSP00000104489.2"; transcript_support_level "1"; mgi_id "MGI:2183559"; tag "basic"; tag "appris_alternative_1"; tag "CCDS"; ccdsid "CCDS50842.1"; havana_gene "OTTMUSG00000016397.1"; havana_transcript "OTTMUST00000039498.1";
chr2	HAVANA	exon	180614488	180614588	0	+	.	gene_id "ENSMUSG00000027575.20"; transcript_id "ENSMUST00000136590.8"; gene_type "protein_coding"; gene_name "Arfgap1"; transcript_type "protein_coding_CDS_not_defined"; transcript_name "Arfgap1-208"; exon_number 4; exon_id "ENSMUSE00001288304.2"; level 2; transcript_support_level "1"; mgi_id "MGI:2183559"; havana_gene "OTTMUSG00000016397.1"; havana_transcript "OTTMUST00000039496.1";
chr2	HAVANA	exon	180614488	180614588	0	+	.	gene_id "ENSMUSG00000027575.20"; transcript_id "ENSMUST00000108860.8"; gene_type "protein_coding"; gene_name "Arfgap1"; transcript_type "protein_coding"; transcript_name "Arfgap1-203"; exon_number 5; exon_id "ENSMUSE00001229082.2"; level 2; protein_id "ENSMUSP00000104488.2"; transcript_support_level "1"; mgi_id "MGI:2183559"; tag "basic"; tag "appris_alternative_1"; tag "CCDS"; ccdsid "CCDS50843.1"; havana_gene "OTTMUSG00000016397.1"; havana_transcript "OTTMUST00000039497.1";
chr2	HAVANA	CDS	180614488	180614588	0	+	0	gene_id "ENSMUSG00000027575.20"; transcript_id "ENSMUST00000108860.8"; gene_type "protein_coding"; gene_name "Arfgap1"; transcript_type "protein_coding"; transcript_name "Arfgap1-203"; exon_number 5; exon_id "ENSMUSE00001229082.2"; level 2; protein_id "ENSMUSP00000104488.2"; transcript_support_level "1"; mgi_id "MGI:2183559"; tag "basic"; tag "appris_alternative_1"; tag "CCDS"; ccdsid "CCDS50843.1"; havana_gene "OTTMUSG00000016397.1"; havana_transcript "OTTMUST00000039497.1";
chr2	HAVANA	exon	180614488	180614588	0	+	.	gene_id "ENSMUSG00000027575.20"; transcript_id "ENSMUST00000108859.8"; gene_type "protein_coding"; gene_name "Arfgap1"; transcript_type "protein_coding"; transcript_name "Arfgap1-202"; exon_number 5; exon_id "ENSMUSE00001229082.2"; level 2; protein_id "ENSMUSP00000104487.2"; transcript_support_level "1"; mgi_id "MGI:2183559"; tag "basic"; tag "appris_alternative_1"; tag "CCDS"; ccdsid "CCDS50843.1"; havana_gene "OTTMUSG00000016397.1"; havana_transcript "OTTMUST00000039499.1";
chr2	HAVANA	CDS	180614488	180614588	0	+	0	gene_id "ENSMUSG00000027575.20"; transcript_id "ENSMUST00000108859.8"; gene_type "protein_coding"; gene_name "Arfgap1"; transcript_type "protein_coding"; transcript_name "Arfgap1-202"; exon_number 5; exon_id "ENSMUSE00001229082.2"; level 2; protein_id "ENSMUSP00000104487.2"; transcript_support_level "1"; mgi_id "MGI:2183559"; tag "basic"; tag "appris_alternative_1"; tag "CCDS"; ccdsid "CCDS50843.1"; havana_gene "OTTMUSG00000016397.1"; havana_transcript "OTTMUST00000039499.1";
chr2	HAVANA	exon	180614488	180614588	0	+	.	gene_id "ENSMUSG00000027575.20"; transcript_id "ENSMUST00000185115.8"; gene_type "protein_coding"; gene_name "Arfgap1"; transcript_type "protein_coding"; transcript_name "Arfgap1-214"; exon_number 4; exon_id "ENSMUSE00001229082.2"; level 2; protein_id "ENSMUSP00000139222.2"; transcript_support_level "5"; mgi_id "MGI:2183559"; tag "basic"; tag "Ensembl_canonical"; tag "GENCODE_Primary"; tag "appris_alternative_1"; havana_gene "OTTMUSG00000016397.1"; havana_transcript "OTTMUST00000039500.1";
chr2	HAVANA	CDS	180614488	180614588	0	+	0	gene_id "ENSMUSG00000027575.20"; transcript_id "ENSMUST00000185115.8"; gene_type "protein_coding"; gene_name "Arfgap1"; transcript_type "protein_coding"; transcript_name "Arfgap1-214"; exon_number 4; exon_id "ENSMUSE00001229082.2"; level 2; protein_id "ENSMUSP00000139222.2"; transcript_support_level "5"; mgi_id "MGI:2183559"; tag "basic"; tag "Ensembl_canonical"; tag "GENCODE_Primary"; tag "appris_alternative_1"; havana_gene "OTTMUSG00000016397.1"; havana_transcript "OTTMUST00000039500.1";
chr2	HAVANA	exon	180614488	180614588	0	+	.	gene_id "ENSMUSG00000027575.20"; transcript_id "ENSMUST00000184394.2"; gene_type "protein_coding"; gene_name "Arfgap1"; transcript_type "protein_coding"; transcript_name "Arfgap1-213"; exon_number 4; exon_id "ENSMUSE00001229082.2"; level 2; protein_id "ENSMUSP00000138843.2"; transcript_support_level "5"; mgi_id "MGI:2183559"; tag "basic"; havana_gene "OTTMUSG00000016397.1"; havana_transcript "OTTMUST00000039501.1";
chr2	HAVANA	CDS	180614488	180614588	0	+	0	gene_id "ENSMUSG00000027575.20"; transcript_id "ENSMUST00000184394.2"; gene_type "protein_coding"; gene_name "Arfgap1"; transcript_type "protein_coding"; transcript_name "Arfgap1-213"; exon_number 4; exon_id "ENSMUSE00001229082.2"; level 2; protein_id "ENSMUSP00000138843.2"; transcript_support_level "5"; mgi_id "MGI:2183559"; tag "basic"; havana_gene "OTTMUSG00000016397.1"; havana_transcript "OTTMUST00000039501.1";
chr2	HAVANA	exon	180614488	180614722	0	+	.	gene_id "ENSMUSG00000027575.20"; transcript_id "ENSMUST00000132627.2"; gene_type "protein_coding"; gene_name "Arfgap1"; transcript_type "retained_intron"; transcript_name "Arfgap1-206"; exon_number 5; exon_id "ENSMUSE00000834698.2"; level 2; transcript_support_level "2"; mgi_id "MGI:2183559"; havana_gene "OTTMUSG00000016397.1"; havana_transcript "OTTMUST00000039502.1";
chr2	HAVANA	exon	180614488	180615949	0	+	.	gene_id "ENSMUSG00000027575.20"; transcript_id "ENSMUST00000145629.8"; gene_type "protein_coding"; gene_name "Arfgap1"; transcript_type "retained_intron"; transcript_name "Arfgap1-210"; exon_number 6; exon_id "ENSMUSE00000769621.2"; level 2; transcript_support_level "1"; mgi_id "MGI:2183559"; havana_gene "OTTMUSG00000016397.1"; havana_transcript "OTTMUST00000039495.1";
chr2	HAVANA	exon	180615254	180615340	0	+	.	gene_id "ENSMUSG00000027575.20"; transcript_id "ENSMUST00000108862.8"; gene_type "protein_coding"; gene_name "Arfgap1"; transcript_type "protein_coding"; transcript_name "Arfgap1-205"; exon_number 6; exon_id "ENSMUSE00001249707.2"; level 2; protein_id "ENSMUSP00000104490.2"; transcript_support_level "1"; mgi_id "MGI:2183559"; tag "basic"; tag "appris_alternative_1"; tag "CCDS"; ccdsid "CCDS50842.1"; havana_gene "OTTMUSG00000016397.1"; havana_transcript "OTTMUST00000039494.1";
chr2	HAVANA	CDS	180615254	180615340	0	+	1	gene_id "ENSMUSG00000027575.20"; transcript_id "ENSMUST00000108862.8"; gene_type "protein_coding"; gene_name "Arfgap1"; transcript_type "protein_coding"; transcript_name "Arfgap1-205"; exon_number 6; exon_id "ENSMUSE00001249707.2"; level 2; protein_id "ENSMUSP00000104490.2"; transcript_support_level "1"; mgi_id "MGI:2183559"; tag "basic"; tag "appris_alternative_1"; tag "CCDS"; ccdsid "CCDS50842.1"; havana_gene "OTTMUSG00000016397.1"; havana_transcript "OTTMUST00000039494.1";
chr2	HAVANA	exon	180615254	180615340	0	+	.	gene_id "ENSMUSG00000027575.20"; transcript_id "ENSMUST00000029092.13"; gene_type "protein_coding"; gene_name "Arfgap1"; transcript_type "protein_coding"; transcript_name "Arfgap1-201"; exon_number 7; exon_id "ENSMUSE00001249707.2"; level 2; protein_id "ENSMUSP00000029092.7"; transcript_support_level "1"; mgi_id "MGI:2183559"; tag "basic"; tag "appris_principal_3"; tag "CCDS"; ccdsid "CCDS17190.1"; havana_gene "OTTMUSG00000016397.1"; havana_transcript "OTTMUST00000039493.1";
chr2	HAVANA	CDS	180615254	180615340	0	+	1	gene_id "ENSMUSG00000027575.20"; transcript_id "ENSMUST00000029092.13"; gene_type "protein_coding"; gene_name "Arfgap1"; transcript_type "protein_coding"; transcript_name "Arfgap1-201"; exon_number 7; exon_id "ENSMUSE00001249707.2"; level 2; protein_id "ENSMUSP00000029092.7"; transcript_support_level "1"; mgi_id "MGI:2183559"; tag "basic"; tag "appris_principal_3"; tag "CCDS"; ccdsid "CCDS17190.1"; havana_gene "OTTMUSG00000016397.1"; havana_transcript "OTTMUST00000039493.1";
chr2	HAVANA	exon	180615254	180615340	0	+	.	gene_id "ENSMUSG00000027575.20"; transcript_id "ENSMUST00000108861.8"; gene_type "protein_coding"; gene_name "Arfgap1"; transcript_type "protein_coding"; transcript_name "Arfgap1-204"; exon_number 7; exon_id "ENSMUSE00001249707.2"; level 2; protein_id "ENSMUSP00000104489.2"; transcript_support_level "1"; mgi_id "MGI:2183559"; tag "basic"; tag "appris_alternative_1"; tag "CCDS"; ccdsid "CCDS50842.1"; havana_gene "OTTMUSG00000016397.1"; havana_transcript "OTTMUST00000039498.1";
chr2	HAVANA	CDS	180615254	180615340	0	+	1	gene_id "ENSMUSG00000027575.20"; transcript_id "ENSMUST00000108861.8"; gene_type "protein_coding"; gene_name "Arfgap1"; transcript_type "protein_coding"; transcript_name "Arfgap1-204"; exon_number 7; exon_id "ENSMUSE00001249707.2"; level 2; protein_id "ENSMUSP00000104489.2"; transcript_support_level "1"; mgi_id "MGI:2183559"; tag "basic"; tag "appris_alternative_1"; tag "CCDS"; ccdsid "CCDS50842.1"; havana_gene "OTTMUSG00000016397.1"; havana_transcript "OTTMUST00000039498.1";
chr2	HAVANA	exon	180615254	180615340	0	+	.	gene_id "ENSMUSG00000027575.20"; transcript_id "ENSMUST00000136590.8"; gene_type "protein_coding"; gene_name "Arfgap1"; transcript_type "protein_coding_CDS_not_defined"; transcript_name "Arfgap1-208"; exon_number 5; exon_id "ENSMUSE00001279454.2"; level 2; transcript_support_level "1"; mgi_id "MGI:2183559"; havana_gene "OTTMUSG00000016397.1"; havana_transcript "OTTMUST00000039496.1";
chr2	HAVANA	exon	180615254	180615340	0	+	.	gene_id "ENSMUSG00000027575.20"; transcript_id "ENSMUST00000108860.8"; gene_type "protein_coding"; gene_name "Arfgap1"; transcript_type "protein_coding"; transcript_name "Arfgap1-203"; exon_number 6; exon_id "ENSMUSE00001249707.2"; level 2; protein_id "ENSMUSP00000104488.2"; transcript_support_level "1"; mgi_id "MGI:2183559"; tag "basic"; tag "appris_alternative_1"; tag "CCDS"; ccdsid "CCDS50843.1"; havana_gene "OTTMUSG00000016397.1"; havana_transcript "OTTMUST00000039497.1";
chr2	HAVANA	CDS	180615254	180615340	0	+	1	gene_id "ENSMUSG00000027575.20"; transcript_id "ENSMUST00000108860.8"; gene_type "protein_coding"; gene_name "Arfgap1"; transcript_type "protein_coding"; transcript_name "Arfgap1-203"; exon_number 6; exon_id "ENSMUSE00001249707.2"; level 2; protein_id "ENSMUSP00000104488.2"; transcript_support_level "1"; mgi_id "MGI:2183559"; tag "basic"; tag "appris_alternative_1"; tag "CCDS"; ccdsid "CCDS50843.1"; havana_gene "OTTMUSG00000016397.1"; havana_transcript "OTTMUST00000039497.1";
chr2	HAVANA	exon	180615254	180615340	0	+	.	gene_id "ENSMUSG00000027575.20"; transcript_id "ENSMUST00000108859.8"; gene_type "protein_coding"; gene_name "Arfgap1"; transcript_type "protein_coding"; transcript_name "Arfgap1-202"; exon_number 6; exon_id "ENSMUSE00001249707.2"; level 2; protein_id "ENSMUSP00000104487.2"; transcript_support_level "1"; mgi_id "MGI:2183559"; tag "basic"; tag "appris_alternative_1"; tag "CCDS"; ccdsid "CCDS50843.1"; havana_gene "OTTMUSG00000016397.1"; havana_transcript "OTTMUST00000039499.1";
chr2	HAVANA	CDS	180615254	180615340	0	+	1	gene_id "ENSMUSG00000027575.20"; transcript_id "ENSMUST00000108859.8"; gene_type "protein_coding"; gene_name "Arfgap1"; transcript_type "protein_coding"; transcript_name "Arfgap1-202"; exon_number 6; exon_id "ENSMUSE00001249707.2"; level 2; protein_id "ENSMUSP00000104487.2"; transcript_support_level "1"; mgi_id "MGI:2183559"; tag "basic"; tag "appris_alternative_1"; tag "CCDS"; ccdsid "CCDS50843.1"; havana_gene "OTTMUSG00000016397.1"; havana_transcript "OTTMUST00000039499.1";
chr2	HAVANA	exon	180615254	180615340	0	+	.	gene_id "ENSMUSG00000027575.20"; transcript_id "ENSMUST00000185115.8"; gene_type "protein_coding"; gene_name "Arfgap1"; transcript_type "protein_coding"; transcript_name "Arfgap1-214"; exon_number 5; exon_id "ENSMUSE00001249707.2"; level 2; protein_id "ENSMUSP00000139222.2"; transcript_support_level "5"; mgi_id "MGI:2183559"; tag "basic"; tag "Ensembl_canonical"; tag "GENCODE_Primary"; tag "appris_alternative_1"; havana_gene "OTTMUSG00000016397.1"; havana_transcript "OTTMUST00000039500.1";
chr2	HAVANA	CDS	180615254	180615340	0	+	1	gene_id "ENSMUSG00000027575.20"; transcript_id "ENSMUST00000185115.8"; gene_type "protein_coding"; gene_name "Arfgap1"; transcript_type "protein_coding"; transcript_name "Arfgap1-214"; exon_number 5; exon_id "ENSMUSE00001249707.2"; level 2; protein_id "ENSMUSP00000139222.2"; transcript_support_level "5"; mgi_id "MGI:2183559"; tag "basic"; tag "Ensembl_canonical"; tag "GENCODE_Primary"; tag "appris_alternative_1"; havana_gene "OTTMUSG00000016397.1"; havana_transcript "OTTMUST00000039500.1";
chr2	HAVANA	exon	180615254	180615340	0	+	.	gene_id "ENSMUSG00000027575.20"; transcript_id "ENSMUST00000184394.2"; gene_type "protein_coding"; gene_name "Arfgap1"; transcript_type "protein_coding"; transcript_name "Arfgap1-213"; exon_number 5; exon_id "ENSMUSE00001249707.2"; level 2; protein_id "ENSMUSP00000138843.2"; transcript_support_level "5"; mgi_id "MGI:2183559"; tag "basic"; havana_gene "OTTMUSG00000016397.1"; havana_transcript "OTTMUST00000039501.1";
chr2	HAVANA	CDS	180615254	180615340	0	+	1	gene_id "ENSMUSG00000027575.20"; transcript_id "ENSMUST00000184394.2"; gene_type "protein_coding"; gene_name "Arfgap1"; transcript_type "protein_coding"; transcript_name "Arfgap1-213"; exon_number 5; exon_id "ENSMUSE00001249707.2"; level 2; protein_id "ENSMUSP00000138843.2"; transcript_support_level "5"; mgi_id "MGI:2183559"; tag "basic"; havana_gene "OTTMUSG00000016397.1"; havana_transcript "OTTMUST00000039501.1";
chr2	HAVANA	exon	180615279	180615340	0	+	.	gene_id "ENSMUSG00000027575.20"; transcript_id "ENSMUST00000138706.8"; gene_type "protein_coding"; gene_name "Arfgap1"; transcript_type "retained_intron"; transcript_name "Arfgap1-209"; exon_number 1; exon_id "ENSMUSE00000764359.2"; level 2; transcript_support_level "3"; mgi_id "MGI:2183559"; havana_gene "OTTMUSG00000016397.1"; havana_transcript "OTTMUST00000039504.1";
chr2	HAVANA	transcript	180615279	180618545	0	+	.	gene_id "ENSMUSG00000027575.20"; transcript_id "ENSMUST00000138706.8"; gene_type "protein_coding"; gene_name "Arfgap1"; transcript_type "retained_intron"; transcript_name "Arfgap1-209"; level 2; transcript_support_level "3"; mgi_id "MGI:2183559"; havana_gene "OTTMUSG00000016397.1"; havana_transcript "OTTMUST00000039504.1";
chr2	HAVANA	exon	180615296	180615340	0	+	.	gene_id "ENSMUSG00000027575.20"; transcript_id "ENSMUST00000150507.8"; gene_type "protein_coding"; gene_name "Arfgap1"; transcript_type "retained_intron"; transcript_name "Arfgap1-212"; exon_number 1; exon_id "ENSMUSE00000731757.2"; level 2; transcript_support_level "3"; mgi_id "MGI:2183559"; havana_gene "OTTMUSG00000016397.1"; havana_transcript "OTTMUST00000039505.1";
chr2	HAVANA	transcript	180615296	180619835	0	+	.	gene_id "ENSMUSG00000027575.20"; transcript_id "ENSMUST00000150507.8"; gene_type "protein_coding"; gene_name "Arfgap1"; transcript_type "retained_intron"; transcript_name "Arfgap1-212"; level 2; transcript_support_level "3"; mgi_id "MGI:2183559"; havana_gene "OTTMUSG00000016397.1"; havana_transcript "OTTMUST00000039505.1";
chr2	HAVANA	exon	180615624	180615949	0	+	.	gene_id "ENSMUSG00000027575.20"; transcript_id "ENSMUST00000134519.2"; gene_type "protein_coding"; gene_name "Arfgap1"; transcript_type "retained_intron"; transcript_name "Arfgap1-207"; exon_number 1; exon_id "ENSMUSE00000745090.2"; level 2; transcript_support_level "2"; mgi_id "MGI:2183559"; havana_gene "OTTMUSG00000016397.1"; havana_transcript "OTTMUST00000039503.1";
chr2	HAVANA	transcript	180615624	180619317	0	+	.	gene_id "ENSMUSG00000027575.20"; transcript_id "ENSMUST00000134519.2"; gene_type "protein_coding"; gene_name "Arfgap1"; transcript_type "retained_intron"; transcript_name "Arfgap1-207"; level 2; transcript_support_level "2"; mgi_id "MGI:2183559"; havana_gene "OTTMUSG00000016397.1"; havana_transcript "OTTMUST00000039503.1";
chr2	HAVANA	exon	180615853	180615949	0	+	.	gene_id "ENSMUSG00000027575.20"; transcript_id "ENSMUST00000108862.8"; gene_type "protein_coding"; gene_name "Arfgap1"; transcript_type "protein_coding"; transcript_name "Arfgap1-205"; exon_number 7; exon_id "ENSMUSE00001253742.2"; level 2; protein_id "ENSMUSP00000104490.2"; transcript_support_level "1"; mgi_id "MGI:2183559"; tag "basic"; tag "appris_alternative_1"; tag "CCDS"; ccdsid "CCDS50842.1"; havana_gene "OTTMUSG00000016397.1"; havana_transcript "OTTMUST00000039494.1";
chr2	HAVANA	CDS	180615853	180615949	0	+	1	gene_id "ENSMUSG00000027575.20"; transcript_id "ENSMUST00000108862.8"; gene_type "protein_coding"; gene_name "Arfgap1"; transcript_type "protein_coding"; transcript_name "Arfgap1-205"; exon_number 7; exon_id "ENSMUSE00001253742.2"; level 2; protein_id "ENSMUSP00000104490.2"; transcript_support_level "1"; mgi_id "MGI:2183559"; tag "basic"; tag "appris_alternative_1"; tag "CCDS"; ccdsid "CCDS50842.1"; havana_gene "OTTMUSG00000016397.1"; havana_transcript "OTTMUST00000039494.1";
chr2	HAVANA	exon	180615853	180615949	0	+	.	gene_id "ENSMUSG00000027575.20"; transcript_id "ENSMUST00000029092.13"; gene_type "protein_coding"; gene_name "Arfgap1"; transcript_type "protein_coding"; transcript_name "Arfgap1-201"; exon_number 8; exon_id "ENSMUSE00001253742.2"; level 2; protein_id "ENSMUSP00000029092.7"; transcript_support_level "1"; mgi_id "MGI:2183559"; tag "basic"; tag "appris_principal_3"; tag "CCDS"; ccdsid "CCDS17190.1"; havana_gene "OTTMUSG00000016397.1"; havana_transcript "OTTMUST00000039493.1";
chr2	HAVANA	CDS	180615853	180615949	0	+	1	gene_id "ENSMUSG00000027575.20"; transcript_id "ENSMUST00000029092.13"; gene_type "protein_coding"; gene_name "Arfgap1"; transcript_type "protein_coding"; transcript_name "Arfgap1-201"; exon_number 8; exon_id "ENSMUSE00001253742.2"; level 2; protein_id "ENSMUSP00000029092.7"; transcript_support_level "1"; mgi_id "MGI:2183559"; tag "basic"; tag "appris_principal_3"; tag "CCDS"; ccdsid "CCDS17190.1"; havana_gene "OTTMUSG00000016397.1"; havana_transcript "OTTMUST00000039493.1";
chr2	HAVANA	exon	180615853	180615949	0	+	.	gene_id "ENSMUSG00000027575.20"; transcript_id "ENSMUST00000108861.8"; gene_type "protein_coding"; gene_name "Arfgap1"; transcript_type "protein_coding"; transcript_name "Arfgap1-204"; exon_number 8; exon_id "ENSMUSE00001253742.2"; level 2; protein_id "ENSMUSP00000104489.2"; transcript_support_level "1"; mgi_id "MGI:2183559"; tag "basic"; tag "appris_alternative_1"; tag "CCDS"; ccdsid "CCDS50842.1"; havana_gene "OTTMUSG00000016397.1"; havana_transcript "OTTMUST00000039498.1";
chr2	HAVANA	CDS	180615853	180615949	0	+	1	gene_id "ENSMUSG00000027575.20"; transcript_id "ENSMUST00000108861.8"; gene_type "protein_coding"; gene_name "Arfgap1"; transcript_type "protein_coding"; transcript_name "Arfgap1-204"; exon_number 8; exon_id "ENSMUSE00001253742.2"; level 2; protein_id "ENSMUSP00000104489.2"; transcript_support_level "1"; mgi_id "MGI:2183559"; tag "basic"; tag "appris_alternative_1"; tag "CCDS"; ccdsid "CCDS50842.1"; havana_gene "OTTMUSG00000016397.1"; havana_transcript "OTTMUST00000039498.1";
chr2	HAVANA	exon	180615853	180615949	0	+	.	gene_id "ENSMUSG00000027575.20"; transcript_id "ENSMUST00000136590.8"; gene_type "protein_coding"; gene_name "Arfgap1"; transcript_type "protein_coding_CDS_not_defined"; transcript_name "Arfgap1-208"; exon_number 6; exon_id "ENSMUSE00001260378.2"; level 2; transcript_support_level "1"; mgi_id "MGI:2183559"; havana_gene "OTTMUSG00000016397.1"; havana_transcript "OTTMUST00000039496.1";
chr2	HAVANA	exon	180615853	180615949	0	+	.	gene_id "ENSMUSG00000027575.20"; transcript_id "ENSMUST00000108860.8"; gene_type "protein_coding"; gene_name "Arfgap1"; transcript_type "protein_coding"; transcript_name "Arfgap1-203"; exon_number 7; exon_id "ENSMUSE00001253742.2"; level 2; protein_id "ENSMUSP00000104488.2"; transcript_support_level "1"; mgi_id "MGI:2183559"; tag "basic"; tag "appris_alternative_1"; tag "CCDS"; ccdsid "CCDS50843.1"; havana_gene "OTTMUSG00000016397.1"; havana_transcript "OTTMUST00000039497.1";
chr2	HAVANA	CDS	180615853	180615949	0	+	1	gene_id "ENSMUSG00000027575.20"; transcript_id "ENSMUST00000108860.8"; gene_type "protein_coding"; gene_name "Arfgap1"; transcript_type "protein_coding"; transcript_name "Arfgap1-203"; exon_number 7; exon_id "ENSMUSE00001253742.2"; level 2; protein_id "ENSMUSP00000104488.2"; transcript_support_level "1"; mgi_id "MGI:2183559"; tag "basic"; tag "appris_alternative_1"; tag "CCDS"; ccdsid "CCDS50843.1"; havana_gene "OTTMUSG00000016397.1"; havana_transcript "OTTMUST00000039497.1";
chr2	HAVANA	exon	180615853	180615949	0	+	.	gene_id "ENSMUSG00000027575.20"; transcript_id "ENSMUST00000108859.8"; gene_type "protein_coding"; gene_name "Arfgap1"; transcript_type "protein_coding"; transcript_name "Arfgap1-202"; exon_number 7; exon_id "ENSMUSE00001253742.2"; level 2; protein_id "ENSMUSP00000104487.2"; transcript_support_level "1"; mgi_id "MGI:2183559"; tag "basic"; tag "appris_alternative_1"; tag "CCDS"; ccdsid "CCDS50843.1"; havana_gene "OTTMUSG00000016397.1"; havana_transcript "OTTMUST00000039499.1";
chr2	HAVANA	CDS	180615853	180615949	0	+	1	gene_id "ENSMUSG00000027575.20"; transcript_id "ENSMUST00000108859.8"; gene_type "protein_coding"; gene_name "Arfgap1"; transcript_type "protein_coding"; transcript_name "Arfgap1-202"; exon_number 7; exon_id "ENSMUSE00001253742.2"; level 2; protein_id "ENSMUSP00000104487.2"; transcript_support_level "1"; mgi_id "MGI:2183559"; tag "basic"; tag "appris_alternative_1"; tag "CCDS"; ccdsid "CCDS50843.1"; havana_gene "OTTMUSG00000016397.1"; havana_transcript "OTTMUST00000039499.1";
chr2	HAVANA	exon	180615853	180615949	0	+	.	gene_id "ENSMUSG00000027575.20"; transcript_id "ENSMUST00000185115.8"; gene_type "protein_coding"; gene_name "Arfgap1"; transcript_type "protein_coding"; transcript_name "Arfgap1-214"; exon_number 6; exon_id "ENSMUSE00001253742.2"; level 2; protein_id "ENSMUSP00000139222.2"; transcript_support_level "5"; mgi_id "MGI:2183559"; tag "basic"; tag "Ensembl_canonical"; tag "GENCODE_Primary"; tag "appris_alternative_1"; havana_gene "OTTMUSG00000016397.1"; havana_transcript "OTTMUST00000039500.1";
chr2	HAVANA	CDS	180615853	180615949	0	+	1	gene_id "ENSMUSG00000027575.20"; transcript_id "ENSMUST00000185115.8"; gene_type "protein_coding"; gene_name "Arfgap1"; transcript_type "protein_coding"; transcript_name "Arfgap1-214"; exon_number 6; exon_id "ENSMUSE00001253742.2"; level 2; protein_id "ENSMUSP00000139222.2"; transcript_support_level "5"; mgi_id "MGI:2183559"; tag "basic"; tag "Ensembl_canonical"; tag "GENCODE_Primary"; tag "appris_alternative_1"; havana_gene "OTTMUSG00000016397.1"; havana_transcript "OTTMUST00000039500.1";
chr2	HAVANA	exon	180615853	180615949	0	+	.	gene_id "ENSMUSG00000027575.20"; transcript_id "ENSMUST00000184394.2"; gene_type "protein_coding"; gene_name "Arfgap1"; transcript_type "protein_coding"; transcript_name "Arfgap1-213"; exon_number 6; exon_id "ENSMUSE00001253742.2"; level 2; protein_id "ENSMUSP00000138843.2"; transcript_support_level "5"; mgi_id "MGI:2183559"; tag "basic"; havana_gene "OTTMUSG00000016397.1"; havana_transcript "OTTMUST00000039501.1";
chr2	HAVANA	CDS	180615853	180615949	0	+	1	gene_id "ENSMUSG00000027575.20"; transcript_id "ENSMUST00000184394.2"; gene_type "protein_coding"; gene_name "Arfgap1"; transcript_type "protein_coding"; transcript_name "Arfgap1-213"; exon_number 6; exon_id "ENSMUSE00001253742.2"; level 2; protein_id "ENSMUSP00000138843.2"; transcript_support_level "5"; mgi_id "MGI:2183559"; tag "basic"; havana_gene "OTTMUSG00000016397.1"; havana_transcript "OTTMUST00000039501.1";
chr2	HAVANA	exon	180615853	180615949	0	+	.	gene_id "ENSMUSG00000027575.20"; transcript_id "ENSMUST00000138706.8"; gene_type "protein_coding"; gene_name "Arfgap1"; transcript_type "retained_intron"; transcript_name "Arfgap1-209"; exon_number 2; exon_id "ENSMUSE00001260378.2"; level 2; transcript_support_level "3"; mgi_id "MGI:2183559"; havana_gene "OTTMUSG00000016397.1"; havana_transcript "OTTMUST00000039504.1";
chr2	HAVANA	exon	180615853	180615949	0	+	.	gene_id "ENSMUSG00000027575.20"; transcript_id "ENSMUST00000150507.8"; gene_type "protein_coding"; gene_name "Arfgap1"; transcript_type "retained_intron"; transcript_name "Arfgap1-212"; exon_number 2; exon_id "ENSMUSE00001260378.2"; level 2; transcript_support_level "3"; mgi_id "MGI:2183559"; havana_gene "OTTMUSG00000016397.1"; havana_transcript "OTTMUST00000039505.1";
chr2	HAVANA	exon	180618100	180618156	0	+	.	gene_id "ENSMUSG00000027575.20"; transcript_id "ENSMUST00000108862.8"; gene_type "protein_coding"; gene_name "Arfgap1"; transcript_type "protein_coding"; transcript_name "Arfgap1-205"; exon_number 8; exon_id "ENSMUSE00001241021.2"; level 2; protein_id "ENSMUSP00000104490.2"; transcript_support_level "1"; mgi_id "MGI:2183559"; tag "basic"; tag "appris_alternative_1"; tag "CCDS"; ccdsid "CCDS50842.1"; havana_gene "OTTMUSG00000016397.1"; havana_transcript "OTTMUST00000039494.1";
chr2	HAVANA	CDS	180618100	180618156	0	+	0	gene_id "ENSMUSG00000027575.20"; transcript_id "ENSMUST00000108862.8"; gene_type "protein_coding"; gene_name "Arfgap1"; transcript_type "protein_coding"; transcript_name "Arfgap1-205"; exon_number 8; exon_id "ENSMUSE00001241021.2"; level 2; protein_id "ENSMUSP00000104490.2"; transcript_support_level "1"; mgi_id "MGI:2183559"; tag "basic"; tag "appris_alternative_1"; tag "CCDS"; ccdsid "CCDS50842.1"; havana_gene "OTTMUSG00000016397.1"; havana_transcript "OTTMUST00000039494.1";
chr2	HAVANA	exon	180618100	180618156	0	+	.	gene_id "ENSMUSG00000027575.20"; transcript_id "ENSMUST00000029092.13"; gene_type "protein_coding"; gene_name "Arfgap1"; transcript_type "protein_coding"; transcript_name "Arfgap1-201"; exon_number 9; exon_id "ENSMUSE00001241021.2"; level 2; protein_id "ENSMUSP00000029092.7"; transcript_support_level "1"; mgi_id "MGI:2183559"; tag "basic"; tag "appris_principal_3"; tag "CCDS"; ccdsid "CCDS17190.1"; havana_gene "OTTMUSG00000016397.1"; havana_transcript "OTTMUST00000039493.1";
chr2	HAVANA	CDS	180618100	180618156	0	+	0	gene_id "ENSMUSG00000027575.20"; transcript_id "ENSMUST00000029092.13"; gene_type "protein_coding"; gene_name "Arfgap1"; transcript_type "protein_coding"; transcript_name "Arfgap1-201"; exon_number 9; exon_id "ENSMUSE00001241021.2"; level 2; protein_id "ENSMUSP00000029092.7"; transcript_support_level "1"; mgi_id "MGI:2183559"; tag "basic"; tag "appris_principal_3"; tag "CCDS"; ccdsid "CCDS17190.1"; havana_gene "OTTMUSG00000016397.1"; havana_transcript "OTTMUST00000039493.1";
chr2	HAVANA	exon	180618100	180618156	0	+	.	gene_id "ENSMUSG00000027575.20"; transcript_id "ENSMUST00000108861.8"; gene_type "protein_coding"; gene_name "Arfgap1"; transcript_type "protein_coding"; transcript_name "Arfgap1-204"; exon_number 9; exon_id "ENSMUSE00001241021.2"; level 2; protein_id "ENSMUSP00000104489.2"; transcript_support_level "1"; mgi_id "MGI:2183559"; tag "basic"; tag "appris_alternative_1"; tag "CCDS"; ccdsid "CCDS50842.1"; havana_gene "OTTMUSG00000016397.1"; havana_transcript "OTTMUST00000039498.1";
chr2	HAVANA	CDS	180618100	180618156	0	+	0	gene_id "ENSMUSG00000027575.20"; transcript_id "ENSMUST00000108861.8"; gene_type "protein_coding"; gene_name "Arfgap1"; transcript_type "protein_coding"; transcript_name "Arfgap1-204"; exon_number 9; exon_id "ENSMUSE00001241021.2"; level 2; protein_id "ENSMUSP00000104489.2"; transcript_support_level "1"; mgi_id "MGI:2183559"; tag "basic"; tag "appris_alternative_1"; tag "CCDS"; ccdsid "CCDS50842.1"; havana_gene "OTTMUSG00000016397.1"; havana_transcript "OTTMUST00000039498.1";
chr2	HAVANA	exon	180618100	180618156	0	+	.	gene_id "ENSMUSG00000027575.20"; transcript_id "ENSMUST00000145629.8"; gene_type "protein_coding"; gene_name "Arfgap1"; transcript_type "retained_intron"; transcript_name "Arfgap1-210"; exon_number 7; exon_id "ENSMUSE00001217438.2"; level 2; transcript_support_level "1"; mgi_id "MGI:2183559"; havana_gene "OTTMUSG00000016397.1"; havana_transcript "OTTMUST00000039495.1";
chr2	HAVANA	exon	180618100	180618156	0	+	.	gene_id "ENSMUSG00000027575.20"; transcript_id "ENSMUST00000136590.8"; gene_type "protein_coding"; gene_name "Arfgap1"; transcript_type "protein_coding_CDS_not_defined"; transcript_name "Arfgap1-208"; exon_number 7; exon_id "ENSMUSE00001217438.2"; level 2; transcript_support_level "1"; mgi_id "MGI:2183559"; havana_gene "OTTMUSG00000016397.1"; havana_transcript "OTTMUST00000039496.1";
chr2	HAVANA	exon	180618100	180618156	0	+	.	gene_id "ENSMUSG00000027575.20"; transcript_id "ENSMUST00000108860.8"; gene_type "protein_coding"; gene_name "Arfgap1"; transcript_type "protein_coding"; transcript_name "Arfgap1-203"; exon_number 8; exon_id "ENSMUSE00001241021.2"; level 2; protein_id "ENSMUSP00000104488.2"; transcript_support_level "1"; mgi_id "MGI:2183559"; tag "basic"; tag "appris_alternative_1"; tag "CCDS"; ccdsid "CCDS50843.1"; havana_gene "OTTMUSG00000016397.1"; havana_transcript "OTTMUST00000039497.1";
chr2	HAVANA	CDS	180618100	180618156	0	+	0	gene_id "ENSMUSG00000027575.20"; transcript_id "ENSMUST00000108860.8"; gene_type "protein_coding"; gene_name "Arfgap1"; transcript_type "protein_coding"; transcript_name "Arfgap1-203"; exon_number 8; exon_id "ENSMUSE00001241021.2"; level 2; protein_id "ENSMUSP00000104488.2"; transcript_support_level "1"; mgi_id "MGI:2183559"; tag "basic"; tag "appris_alternative_1"; tag "CCDS"; ccdsid "CCDS50843.1"; havana_gene "OTTMUSG00000016397.1"; havana_transcript "OTTMUST00000039497.1";
chr2	HAVANA	exon	180618100	180618156	0	+	.	gene_id "ENSMUSG00000027575.20"; transcript_id "ENSMUST00000108859.8"; gene_type "protein_coding"; gene_name "Arfgap1"; transcript_type "protein_coding"; transcript_name "Arfgap1-202"; exon_number 8; exon_id "ENSMUSE00001241021.2"; level 2; protein_id "ENSMUSP00000104487.2"; transcript_support_level "1"; mgi_id "MGI:2183559"; tag "basic"; tag "appris_alternative_1"; tag "CCDS"; ccdsid "CCDS50843.1"; havana_gene "OTTMUSG00000016397.1"; havana_transcript "OTTMUST00000039499.1";
chr2	HAVANA	CDS	180618100	180618156	0	+	0	gene_id "ENSMUSG00000027575.20"; transcript_id "ENSMUST00000108859.8"; gene_type "protein_coding"; gene_name "Arfgap1"; transcript_type "protein_coding"; transcript_name "Arfgap1-202"; exon_number 8; exon_id "ENSMUSE00001241021.2"; level 2; protein_id "ENSMUSP00000104487.2"; transcript_support_level "1"; mgi_id "MGI:2183559"; tag "basic"; tag "appris_alternative_1"; tag "CCDS"; ccdsid "CCDS50843.1"; havana_gene "OTTMUSG00000016397.1"; havana_transcript "OTTMUST00000039499.1";
chr2	HAVANA	exon	180618100	180618156	0	+	.	gene_id "ENSMUSG00000027575.20"; transcript_id "ENSMUST00000185115.8"; gene_type "protein_coding"; gene_name "Arfgap1"; transcript_type "protein_coding"; transcript_name "Arfgap1-214"; exon_number 7; exon_id "ENSMUSE00001241021.2"; level 2; protein_id "ENSMUSP00000139222.2"; transcript_support_level "5"; mgi_id "MGI:2183559"; tag "basic"; tag "Ensembl_canonical"; tag "GENCODE_Primary"; tag "appris_alternative_1"; havana_gene "OTTMUSG00000016397.1"; havana_transcript "OTTMUST00000039500.1";
chr2	HAVANA	CDS	180618100	180618156	0	+	0	gene_id "ENSMUSG00000027575.20"; transcript_id "ENSMUST00000185115.8"; gene_type "protein_coding"; gene_name "Arfgap1"; transcript_type "protein_coding"; transcript_name "Arfgap1-214"; exon_number 7; exon_id "ENSMUSE00001241021.2"; level 2; protein_id "ENSMUSP00000139222.2"; transcript_support_level "5"; mgi_id "MGI:2183559"; tag "basic"; tag "Ensembl_canonical"; tag "GENCODE_Primary"; tag "appris_alternative_1"; havana_gene "OTTMUSG00000016397.1"; havana_transcript "OTTMUST00000039500.1";
chr2	HAVANA	exon	180618100	180618156	0	+	.	gene_id "ENSMUSG00000027575.20"; transcript_id "ENSMUST00000184394.2"; gene_type "protein_coding"; gene_name "Arfgap1"; transcript_type "protein_coding"; transcript_name "Arfgap1-213"; exon_number 7; exon_id "ENSMUSE00001241021.2"; level 2; protein_id "ENSMUSP00000138843.2"; transcript_support_level "5"; mgi_id "MGI:2183559"; tag "basic"; havana_gene "OTTMUSG00000016397.1"; havana_transcript "OTTMUST00000039501.1";
chr2	HAVANA	CDS	180618100	180618156	0	+	0	gene_id "ENSMUSG00000027575.20"; transcript_id "ENSMUST00000184394.2"; gene_type "protein_coding"; gene_name "Arfgap1"; transcript_type "protein_coding"; transcript_name "Arfgap1-213"; exon_number 7; exon_id "ENSMUSE00001241021.2"; level 2; protein_id "ENSMUSP00000138843.2"; transcript_support_level "5"; mgi_id "MGI:2183559"; tag "basic"; havana_gene "OTTMUSG00000016397.1"; havana_transcript "OTTMUST00000039501.1";
chr2	HAVANA	exon	180618100	180618156	0	+	.	gene_id "ENSMUSG00000027575.20"; transcript_id "ENSMUST00000150507.8"; gene_type "protein_coding"; gene_name "Arfgap1"; transcript_type "retained_intron"; transcript_name "Arfgap1-212"; exon_number 3; exon_id "ENSMUSE00001217438.2"; level 2; transcript_support_level "3"; mgi_id "MGI:2183559"; havana_gene "OTTMUSG00000016397.1"; havana_transcript "OTTMUST00000039505.1";
chr2	HAVANA	exon	180618100	180618156	0	+	.	gene_id "ENSMUSG00000027575.20"; transcript_id "ENSMUST00000134519.2"; gene_type "protein_coding"; gene_name "Arfgap1"; transcript_type "retained_intron"; transcript_name "Arfgap1-207"; exon_number 2; exon_id "ENSMUSE00001217438.2"; level 2; transcript_support_level "2"; mgi_id "MGI:2183559"; havana_gene "OTTMUSG00000016397.1"; havana_transcript "OTTMUST00000039503.1";
chr2	HAVANA	exon	180618100	180618545	0	+	.	gene_id "ENSMUSG00000027575.20"; transcript_id "ENSMUST00000138706.8"; gene_type "protein_coding"; gene_name "Arfgap1"; transcript_type "retained_intron"; transcript_name "Arfgap1-209"; exon_number 3; exon_id "ENSMUSE00000774682.2"; level 2; transcript_support_level "3"; mgi_id "MGI:2183559"; havana_gene "OTTMUSG00000016397.1"; havana_transcript "OTTMUST00000039504.1";
chr2	HAVANA	exon	180619113	180619145	0	+	.	gene_id "ENSMUSG00000027575.20"; transcript_id "ENSMUST00000108862.8"; gene_type "protein_coding"; gene_name "Arfgap1"; transcript_type "protein_coding"; transcript_name "Arfgap1-205"; exon_number 9; exon_id "ENSMUSE00001273205.2"; level 2; protein_id "ENSMUSP00000104490.2"; transcript_support_level "1"; mgi_id "MGI:2183559"; tag "basic"; tag "appris_alternative_1"; tag "CCDS"; ccdsid "CCDS50842.1"; havana_gene "OTTMUSG00000016397.1"; havana_transcript "OTTMUST00000039494.1";
chr2	HAVANA	CDS	180619113	180619145	0	+	0	gene_id "ENSMUSG00000027575.20"; transcript_id "ENSMUST00000108862.8"; gene_type "protein_coding"; gene_name "Arfgap1"; transcript_type "protein_coding"; transcript_name "Arfgap1-205"; exon_number 9; exon_id "ENSMUSE00001273205.2"; level 2; protein_id "ENSMUSP00000104490.2"; transcript_support_level "1"; mgi_id "MGI:2183559"; tag "basic"; tag "appris_alternative_1"; tag "CCDS"; ccdsid "CCDS50842.1"; havana_gene "OTTMUSG00000016397.1"; havana_transcript "OTTMUST00000039494.1";
chr2	HAVANA	exon	180619113	180619145	0	+	.	gene_id "ENSMUSG00000027575.20"; transcript_id "ENSMUST00000029092.13"; gene_type "protein_coding"; gene_name "Arfgap1"; transcript_type "protein_coding"; transcript_name "Arfgap1-201"; exon_number 10; exon_id "ENSMUSE00001273205.2"; level 2; protein_id "ENSMUSP00000029092.7"; transcript_support_level "1"; mgi_id "MGI:2183559"; tag "basic"; tag "appris_principal_3"; tag "CCDS"; ccdsid "CCDS17190.1"; havana_gene "OTTMUSG00000016397.1"; havana_transcript "OTTMUST00000039493.1";
chr2	HAVANA	CDS	180619113	180619145	0	+	0	gene_id "ENSMUSG00000027575.20"; transcript_id "ENSMUST00000029092.13"; gene_type "protein_coding"; gene_name "Arfgap1"; transcript_type "protein_coding"; transcript_name "Arfgap1-201"; exon_number 10; exon_id "ENSMUSE00001273205.2"; level 2; protein_id "ENSMUSP00000029092.7"; transcript_support_level "1"; mgi_id "MGI:2183559"; tag "basic"; tag "appris_principal_3"; tag "CCDS"; ccdsid "CCDS17190.1"; havana_gene "OTTMUSG00000016397.1"; havana_transcript "OTTMUST00000039493.1";
chr2	HAVANA	exon	180619113	180619145	0	+	.	gene_id "ENSMUSG00000027575.20"; transcript_id "ENSMUST00000108861.8"; gene_type "protein_coding"; gene_name "Arfgap1"; transcript_type "protein_coding"; transcript_name "Arfgap1-204"; exon_number 10; exon_id "ENSMUSE00001273205.2"; level 2; protein_id "ENSMUSP00000104489.2"; transcript_support_level "1"; mgi_id "MGI:2183559"; tag "basic"; tag "appris_alternative_1"; tag "CCDS"; ccdsid "CCDS50842.1"; havana_gene "OTTMUSG00000016397.1"; havana_transcript "OTTMUST00000039498.1";
chr2	HAVANA	CDS	180619113	180619145	0	+	0	gene_id "ENSMUSG00000027575.20"; transcript_id "ENSMUST00000108861.8"; gene_type "protein_coding"; gene_name "Arfgap1"; transcript_type "protein_coding"; transcript_name "Arfgap1-204"; exon_number 10; exon_id "ENSMUSE00001273205.2"; level 2; protein_id "ENSMUSP00000104489.2"; transcript_support_level "1"; mgi_id "MGI:2183559"; tag "basic"; tag "appris_alternative_1"; tag "CCDS"; ccdsid "CCDS50842.1"; havana_gene "OTTMUSG00000016397.1"; havana_transcript "OTTMUST00000039498.1";
chr2	HAVANA	exon	180619113	180619145	0	+	.	gene_id "ENSMUSG00000027575.20"; transcript_id "ENSMUST00000145629.8"; gene_type "protein_coding"; gene_name "Arfgap1"; transcript_type "retained_intron"; transcript_name "Arfgap1-210"; exon_number 8; exon_id "ENSMUSE00001254005.2"; level 2; transcript_support_level "1"; mgi_id "MGI:2183559"; havana_gene "OTTMUSG00000016397.1"; havana_transcript "OTTMUST00000039495.1";
chr2	HAVANA	exon	180619113	180619145	0	+	.	gene_id "ENSMUSG00000027575.20"; transcript_id "ENSMUST00000136590.8"; gene_type "protein_coding"; gene_name "Arfgap1"; transcript_type "protein_coding_CDS_not_defined"; transcript_name "Arfgap1-208"; exon_number 8; exon_id "ENSMUSE00001254005.2"; level 2; transcript_support_level "1"; mgi_id "MGI:2183559"; havana_gene "OTTMUSG00000016397.1"; havana_transcript "OTTMUST00000039496.1";
chr2	HAVANA	exon	180619113	180619145	0	+	.	gene_id "ENSMUSG00000027575.20"; transcript_id "ENSMUST00000108860.8"; gene_type "protein_coding"; gene_name "Arfgap1"; transcript_type "protein_coding"; transcript_name "Arfgap1-203"; exon_number 9; exon_id "ENSMUSE00001273205.2"; level 2; protein_id "ENSMUSP00000104488.2"; transcript_support_level "1"; mgi_id "MGI:2183559"; tag "basic"; tag "appris_alternative_1"; tag "CCDS"; ccdsid "CCDS50843.1"; havana_gene "OTTMUSG00000016397.1"; havana_transcript "OTTMUST00000039497.1";
chr2	HAVANA	CDS	180619113	180619145	0	+	0	gene_id "ENSMUSG00000027575.20"; transcript_id "ENSMUST00000108860.8"; gene_type "protein_coding"; gene_name "Arfgap1"; transcript_type "protein_coding"; transcript_name "Arfgap1-203"; exon_number 9; exon_id "ENSMUSE00001273205.2"; level 2; protein_id "ENSMUSP00000104488.2"; transcript_support_level "1"; mgi_id "MGI:2183559"; tag "basic"; tag "appris_alternative_1"; tag "CCDS"; ccdsid "CCDS50843.1"; havana_gene "OTTMUSG00000016397.1"; havana_transcript "OTTMUST00000039497.1";
chr2	HAVANA	exon	180619113	180619145	0	+	.	gene_id "ENSMUSG00000027575.20"; transcript_id "ENSMUST00000108859.8"; gene_type "protein_coding"; gene_name "Arfgap1"; transcript_type "protein_coding"; transcript_name "Arfgap1-202"; exon_number 9; exon_id "ENSMUSE00001273205.2"; level 2; protein_id "ENSMUSP00000104487.2"; transcript_support_level "1"; mgi_id "MGI:2183559"; tag "basic"; tag "appris_alternative_1"; tag "CCDS"; ccdsid "CCDS50843.1"; havana_gene "OTTMUSG00000016397.1"; havana_transcript "OTTMUST00000039499.1";
chr2	HAVANA	CDS	180619113	180619145	0	+	0	gene_id "ENSMUSG00000027575.20"; transcript_id "ENSMUST00000108859.8"; gene_type "protein_coding"; gene_name "Arfgap1"; transcript_type "protein_coding"; transcript_name "Arfgap1-202"; exon_number 9; exon_id "ENSMUSE00001273205.2"; level 2; protein_id "ENSMUSP00000104487.2"; transcript_support_level "1"; mgi_id "MGI:2183559"; tag "basic"; tag "appris_alternative_1"; tag "CCDS"; ccdsid "CCDS50843.1"; havana_gene "OTTMUSG00000016397.1"; havana_transcript "OTTMUST00000039499.1";
chr2	HAVANA	exon	180619113	180619145	0	+	.	gene_id "ENSMUSG00000027575.20"; transcript_id "ENSMUST00000185115.8"; gene_type "protein_coding"; gene_name "Arfgap1"; transcript_type "protein_coding"; transcript_name "Arfgap1-214"; exon_number 8; exon_id "ENSMUSE00001273205.2"; level 2; protein_id "ENSMUSP00000139222.2"; transcript_support_level "5"; mgi_id "MGI:2183559"; tag "basic"; tag "Ensembl_canonical"; tag "GENCODE_Primary"; tag "appris_alternative_1"; havana_gene "OTTMUSG00000016397.1"; havana_transcript "OTTMUST00000039500.1";
chr2	HAVANA	CDS	180619113	180619145	0	+	0	gene_id "ENSMUSG00000027575.20"; transcript_id "ENSMUST00000185115.8"; gene_type "protein_coding"; gene_name "Arfgap1"; transcript_type "protein_coding"; transcript_name "Arfgap1-214"; exon_number 8; exon_id "ENSMUSE00001273205.2"; level 2; protein_id "ENSMUSP00000139222.2"; transcript_support_level "5"; mgi_id "MGI:2183559"; tag "basic"; tag "Ensembl_canonical"; tag "GENCODE_Primary"; tag "appris_alternative_1"; havana_gene "OTTMUSG00000016397.1"; havana_transcript "OTTMUST00000039500.1";
chr2	HAVANA	exon	180619113	180619145	0	+	.	gene_id "ENSMUSG00000027575.20"; transcript_id "ENSMUST00000184394.2"; gene_type "protein_coding"; gene_name "Arfgap1"; transcript_type "protein_coding"; transcript_name "Arfgap1-213"; exon_number 8; exon_id "ENSMUSE00001273205.2"; level 2; protein_id "ENSMUSP00000138843.2"; transcript_support_level "5"; mgi_id "MGI:2183559"; tag "basic"; havana_gene "OTTMUSG00000016397.1"; havana_transcript "OTTMUST00000039501.1";
chr2	HAVANA	CDS	180619113	180619145	0	+	0	gene_id "ENSMUSG00000027575.20"; transcript_id "ENSMUST00000184394.2"; gene_type "protein_coding"; gene_name "Arfgap1"; transcript_type "protein_coding"; transcript_name "Arfgap1-213"; exon_number 8; exon_id "ENSMUSE00001273205.2"; level 2; protein_id "ENSMUSP00000138843.2"; transcript_support_level "5"; mgi_id "MGI:2183559"; tag "basic"; havana_gene "OTTMUSG00000016397.1"; havana_transcript "OTTMUST00000039501.1";
chr2	HAVANA	exon	180619113	180619317	0	+	.	gene_id "ENSMUSG00000027575.20"; transcript_id "ENSMUST00000134519.2"; gene_type "protein_coding"; gene_name "Arfgap1"; transcript_type "retained_intron"; transcript_name "Arfgap1-207"; exon_number 3; exon_id "ENSMUSE00000806799.2"; level 2; transcript_support_level "2"; mgi_id "MGI:2183559"; havana_gene "OTTMUSG00000016397.1"; havana_transcript "OTTMUST00000039503.1";
chr2	HAVANA	exon	180619113	180619835	0	+	.	gene_id "ENSMUSG00000027575.20"; transcript_id "ENSMUST00000150507.8"; gene_type "protein_coding"; gene_name "Arfgap1"; transcript_type "retained_intron"; transcript_name "Arfgap1-212"; exon_number 4; exon_id "ENSMUSE00000790894.2"; level 2; transcript_support_level "3"; mgi_id "MGI:2183559"; havana_gene "OTTMUSG00000016397.1"; havana_transcript "OTTMUST00000039505.1";
chr2	HAVANA	exon	180620205	180620234	0	+	.	gene_id "ENSMUSG00000027575.20"; transcript_id "ENSMUST00000185115.8"; gene_type "protein_coding"; gene_name "Arfgap1"; transcript_type "protein_coding"; transcript_name "Arfgap1-214"; exon_number 9; exon_id "ENSMUSE00001314537.2"; level 2; protein_id "ENSMUSP00000139222.2"; transcript_support_level "5"; mgi_id "MGI:2183559"; tag "basic"; tag "Ensembl_canonical"; tag "GENCODE_Primary"; tag "appris_alternative_1"; havana_gene "OTTMUSG00000016397.1"; havana_transcript "OTTMUST00000039500.1";
chr2	HAVANA	CDS	180620205	180620234	0	+	0	gene_id "ENSMUSG00000027575.20"; transcript_id "ENSMUST00000185115.8"; gene_type "protein_coding"; gene_name "Arfgap1"; transcript_type "protein_coding"; transcript_name "Arfgap1-214"; exon_number 9; exon_id "ENSMUSE00001314537.2"; level 2; protein_id "ENSMUSP00000139222.2"; transcript_support_level "5"; mgi_id "MGI:2183559"; tag "basic"; tag "Ensembl_canonical"; tag "GENCODE_Primary"; tag "appris_alternative_1"; havana_gene "OTTMUSG00000016397.1"; havana_transcript "OTTMUST00000039500.1";
chr2	HAVANA	exon	180620205	180620234	0	+	.	gene_id "ENSMUSG00000027575.20"; transcript_id "ENSMUST00000184394.2"; gene_type "protein_coding"; gene_name "Arfgap1"; transcript_type "protein_coding"; transcript_name "Arfgap1-213"; exon_number 9; exon_id "ENSMUSE00001314537.2"; level 2; protein_id "ENSMUSP00000138843.2"; transcript_support_level "5"; mgi_id "MGI:2183559"; tag "basic"; havana_gene "OTTMUSG00000016397.1"; havana_transcript "OTTMUST00000039501.1";
chr2	HAVANA	CDS	180620205	180620234	0	+	0	gene_id "ENSMUSG00000027575.20"; transcript_id "ENSMUST00000184394.2"; gene_type "protein_coding"; gene_name "Arfgap1"; transcript_type "protein_coding"; transcript_name "Arfgap1-213"; exon_number 9; exon_id "ENSMUSE00001314537.2"; level 2; protein_id "ENSMUSP00000138843.2"; transcript_support_level "5"; mgi_id "MGI:2183559"; tag "basic"; havana_gene "OTTMUSG00000016397.1"; havana_transcript "OTTMUST00000039501.1";
chr2	HAVANA	exon	180620964	180621020	0	+	.	gene_id "ENSMUSG00000027575.20"; transcript_id "ENSMUST00000108862.8"; gene_type "protein_coding"; gene_name "Arfgap1"; transcript_type "protein_coding"; transcript_name "Arfgap1-205"; exon_number 10; exon_id "ENSMUSE00001215263.2"; level 2; protein_id "ENSMUSP00000104490.2"; transcript_support_level "1"; mgi_id "MGI:2183559"; tag "basic"; tag "appris_alternative_1"; tag "CCDS"; ccdsid "CCDS50842.1"; havana_gene "OTTMUSG00000016397.1"; havana_transcript "OTTMUST00000039494.1";
chr2	HAVANA	CDS	180620964	180621020	0	+	0	gene_id "ENSMUSG00000027575.20"; transcript_id "ENSMUST00000108862.8"; gene_type "protein_coding"; gene_name "Arfgap1"; transcript_type "protein_coding"; transcript_name "Arfgap1-205"; exon_number 10; exon_id "ENSMUSE00001215263.2"; level 2; protein_id "ENSMUSP00000104490.2"; transcript_support_level "1"; mgi_id "MGI:2183559"; tag "basic"; tag "appris_alternative_1"; tag "CCDS"; ccdsid "CCDS50842.1"; havana_gene "OTTMUSG00000016397.1"; havana_transcript "OTTMUST00000039494.1";
chr2	HAVANA	exon	180620964	180621020	0	+	.	gene_id "ENSMUSG00000027575.20"; transcript_id "ENSMUST00000029092.13"; gene_type "protein_coding"; gene_name "Arfgap1"; transcript_type "protein_coding"; transcript_name "Arfgap1-201"; exon_number 11; exon_id "ENSMUSE00001215263.2"; level 2; protein_id "ENSMUSP00000029092.7"; transcript_support_level "1"; mgi_id "MGI:2183559"; tag "basic"; tag "appris_principal_3"; tag "CCDS"; ccdsid "CCDS17190.1"; havana_gene "OTTMUSG00000016397.1"; havana_transcript "OTTMUST00000039493.1";
chr2	HAVANA	CDS	180620964	180621020	0	+	0	gene_id "ENSMUSG00000027575.20"; transcript_id "ENSMUST00000029092.13"; gene_type "protein_coding"; gene_name "Arfgap1"; transcript_type "protein_coding"; transcript_name "Arfgap1-201"; exon_number 11; exon_id "ENSMUSE00001215263.2"; level 2; protein_id "ENSMUSP00000029092.7"; transcript_support_level "1"; mgi_id "MGI:2183559"; tag "basic"; tag "appris_principal_3"; tag "CCDS"; ccdsid "CCDS17190.1"; havana_gene "OTTMUSG00000016397.1"; havana_transcript "OTTMUST00000039493.1";
chr2	HAVANA	exon	180620964	180621020	0	+	.	gene_id "ENSMUSG00000027575.20"; transcript_id "ENSMUST00000108861.8"; gene_type "protein_coding"; gene_name "Arfgap1"; transcript_type "protein_coding"; transcript_name "Arfgap1-204"; exon_number 11; exon_id "ENSMUSE00001215263.2"; level 2; protein_id "ENSMUSP00000104489.2"; transcript_support_level "1"; mgi_id "MGI:2183559"; tag "basic"; tag "appris_alternative_1"; tag "CCDS"; ccdsid "CCDS50842.1"; havana_gene "OTTMUSG00000016397.1"; havana_transcript "OTTMUST00000039498.1";
chr2	HAVANA	CDS	180620964	180621020	0	+	0	gene_id "ENSMUSG00000027575.20"; transcript_id "ENSMUST00000108861.8"; gene_type "protein_coding"; gene_name "Arfgap1"; transcript_type "protein_coding"; transcript_name "Arfgap1-204"; exon_number 11; exon_id "ENSMUSE00001215263.2"; level 2; protein_id "ENSMUSP00000104489.2"; transcript_support_level "1"; mgi_id "MGI:2183559"; tag "basic"; tag "appris_alternative_1"; tag "CCDS"; ccdsid "CCDS50842.1"; havana_gene "OTTMUSG00000016397.1"; havana_transcript "OTTMUST00000039498.1";
chr2	HAVANA	exon	180620964	180621020	0	+	.	gene_id "ENSMUSG00000027575.20"; transcript_id "ENSMUST00000145629.8"; gene_type "protein_coding"; gene_name "Arfgap1"; transcript_type "retained_intron"; transcript_name "Arfgap1-210"; exon_number 9; exon_id "ENSMUSE00001272360.2"; level 2; transcript_support_level "1"; mgi_id "MGI:2183559"; havana_gene "OTTMUSG00000016397.1"; havana_transcript "OTTMUST00000039495.1";
chr2	HAVANA	exon	180620964	180621020	0	+	.	gene_id "ENSMUSG00000027575.20"; transcript_id "ENSMUST00000136590.8"; gene_type "protein_coding"; gene_name "Arfgap1"; transcript_type "protein_coding_CDS_not_defined"; transcript_name "Arfgap1-208"; exon_number 9; exon_id "ENSMUSE00001272360.2"; level 2; transcript_support_level "1"; mgi_id "MGI:2183559"; havana_gene "OTTMUSG00000016397.1"; havana_transcript "OTTMUST00000039496.1";
chr2	HAVANA	exon	180620964	180621020	0	+	.	gene_id "ENSMUSG00000027575.20"; transcript_id "ENSMUST00000108860.8"; gene_type "protein_coding"; gene_name "Arfgap1"; transcript_type "protein_coding"; transcript_name "Arfgap1-203"; exon_number 10; exon_id "ENSMUSE00001215263.2"; level 2; protein_id "ENSMUSP00000104488.2"; transcript_support_level "1"; mgi_id "MGI:2183559"; tag "basic"; tag "appris_alternative_1"; tag "CCDS"; ccdsid "CCDS50843.1"; havana_gene "OTTMUSG00000016397.1"; havana_transcript "OTTMUST00000039497.1";
chr2	HAVANA	CDS	180620964	180621020	0	+	0	gene_id "ENSMUSG00000027575.20"; transcript_id "ENSMUST00000108860.8"; gene_type "protein_coding"; gene_name "Arfgap1"; transcript_type "protein_coding"; transcript_name "Arfgap1-203"; exon_number 10; exon_id "ENSMUSE00001215263.2"; level 2; protein_id "ENSMUSP00000104488.2"; transcript_support_level "1"; mgi_id "MGI:2183559"; tag "basic"; tag "appris_alternative_1"; tag "CCDS"; ccdsid "CCDS50843.1"; havana_gene "OTTMUSG00000016397.1"; havana_transcript "OTTMUST00000039497.1";
chr2	HAVANA	exon	180620964	180621020	0	+	.	gene_id "ENSMUSG00000027575.20"; transcript_id "ENSMUST00000108859.8"; gene_type "protein_coding"; gene_name "Arfgap1"; transcript_type "protein_coding"; transcript_name "Arfgap1-202"; exon_number 10; exon_id "ENSMUSE00001215263.2"; level 2; protein_id "ENSMUSP00000104487.2"; transcript_support_level "1"; mgi_id "MGI:2183559"; tag "basic"; tag "appris_alternative_1"; tag "CCDS"; ccdsid "CCDS50843.1"; havana_gene "OTTMUSG00000016397.1"; havana_transcript "OTTMUST00000039499.1";
chr2	HAVANA	CDS	180620964	180621020	0	+	0	gene_id "ENSMUSG00000027575.20"; transcript_id "ENSMUST00000108859.8"; gene_type "protein_coding"; gene_name "Arfgap1"; transcript_type "protein_coding"; transcript_name "Arfgap1-202"; exon_number 10; exon_id "ENSMUSE00001215263.2"; level 2; protein_id "ENSMUSP00000104487.2"; transcript_support_level "1"; mgi_id "MGI:2183559"; tag "basic"; tag "appris_alternative_1"; tag "CCDS"; ccdsid "CCDS50843.1"; havana_gene "OTTMUSG00000016397.1"; havana_transcript "OTTMUST00000039499.1";
chr2	HAVANA	exon	180620964	180621020	0	+	.	gene_id "ENSMUSG00000027575.20"; transcript_id "ENSMUST00000185115.8"; gene_type "protein_coding"; gene_name "Arfgap1"; transcript_type "protein_coding"; transcript_name "Arfgap1-214"; exon_number 10; exon_id "ENSMUSE00001215263.2"; level 2; protein_id "ENSMUSP00000139222.2"; transcript_support_level "5"; mgi_id "MGI:2183559"; tag "basic"; tag "Ensembl_canonical"; tag "GENCODE_Primary"; tag "appris_alternative_1"; havana_gene "OTTMUSG00000016397.1"; havana_transcript "OTTMUST00000039500.1";
chr2	HAVANA	CDS	180620964	180621020	0	+	0	gene_id "ENSMUSG00000027575.20"; transcript_id "ENSMUST00000185115.8"; gene_type "protein_coding"; gene_name "Arfgap1"; transcript_type "protein_coding"; transcript_name "Arfgap1-214"; exon_number 10; exon_id "ENSMUSE00001215263.2"; level 2; protein_id "ENSMUSP00000139222.2"; transcript_support_level "5"; mgi_id "MGI:2183559"; tag "basic"; tag "Ensembl_canonical"; tag "GENCODE_Primary"; tag "appris_alternative_1"; havana_gene "OTTMUSG00000016397.1"; havana_transcript "OTTMUST00000039500.1";
chr2	HAVANA	exon	180620964	180621020	0	+	.	gene_id "ENSMUSG00000027575.20"; transcript_id "ENSMUST00000184394.2"; gene_type "protein_coding"; gene_name "Arfgap1"; transcript_type "protein_coding"; transcript_name "Arfgap1-213"; exon_number 10; exon_id "ENSMUSE00001215263.2"; level 2; protein_id "ENSMUSP00000138843.2"; transcript_support_level "5"; mgi_id "MGI:2183559"; tag "basic"; havana_gene "OTTMUSG00000016397.1"; havana_transcript "OTTMUST00000039501.1";
chr2	HAVANA	CDS	180620964	180621020	0	+	0	gene_id "ENSMUSG00000027575.20"; transcript_id "ENSMUST00000184394.2"; gene_type "protein_coding"; gene_name "Arfgap1"; transcript_type "protein_coding"; transcript_name "Arfgap1-213"; exon_number 10; exon_id "ENSMUSE00001215263.2"; level 2; protein_id "ENSMUSP00000138843.2"; transcript_support_level "5"; mgi_id "MGI:2183559"; tag "basic"; havana_gene "OTTMUSG00000016397.1"; havana_transcript "OTTMUST00000039501.1";
chr2	HAVANA	exon	180621454	180621513	0	+	.	gene_id "ENSMUSG00000027575.20"; transcript_id "ENSMUST00000029092.13"; gene_type "protein_coding"; gene_name "Arfgap1"; transcript_type "protein_coding"; transcript_name "Arfgap1-201"; exon_number 12; exon_id "ENSMUSE00001279372.2"; level 2; protein_id "ENSMUSP00000029092.7"; transcript_support_level "1"; mgi_id "MGI:2183559"; tag "basic"; tag "appris_principal_3"; tag "CCDS"; ccdsid "CCDS17190.1"; havana_gene "OTTMUSG00000016397.1"; havana_transcript "OTTMUST00000039493.1";
chr2	HAVANA	CDS	180621454	180621513	0	+	0	gene_id "ENSMUSG00000027575.20"; transcript_id "ENSMUST00000029092.13"; gene_type "protein_coding"; gene_name "Arfgap1"; transcript_type "protein_coding"; transcript_name "Arfgap1-201"; exon_number 12; exon_id "ENSMUSE00001279372.2"; level 2; protein_id "ENSMUSP00000029092.7"; transcript_support_level "1"; mgi_id "MGI:2183559"; tag "basic"; tag "appris_principal_3"; tag "CCDS"; ccdsid "CCDS17190.1"; havana_gene "OTTMUSG00000016397.1"; havana_transcript "OTTMUST00000039493.1";
chr2	HAVANA	exon	180621454	180621513	0	+	.	gene_id "ENSMUSG00000027575.20"; transcript_id "ENSMUST00000145629.8"; gene_type "protein_coding"; gene_name "Arfgap1"; transcript_type "retained_intron"; transcript_name "Arfgap1-210"; exon_number 10; exon_id "ENSMUSE00001293545.2"; level 2; transcript_support_level "1"; mgi_id "MGI:2183559"; havana_gene "OTTMUSG00000016397.1"; havana_transcript "OTTMUST00000039495.1";
chr2	HAVANA	exon	180621454	180621513	0	+	.	gene_id "ENSMUSG00000027575.20"; transcript_id "ENSMUST00000136590.8"; gene_type "protein_coding"; gene_name "Arfgap1"; transcript_type "protein_coding_CDS_not_defined"; transcript_name "Arfgap1-208"; exon_number 10; exon_id "ENSMUSE00001293545.2"; level 2; transcript_support_level "1"; mgi_id "MGI:2183559"; havana_gene "OTTMUSG00000016397.1"; havana_transcript "OTTMUST00000039496.1";
chr2	HAVANA	exon	180621454	180621513	0	+	.	gene_id "ENSMUSG00000027575.20"; transcript_id "ENSMUST00000185115.8"; gene_type "protein_coding"; gene_name "Arfgap1"; transcript_type "protein_coding"; transcript_name "Arfgap1-214"; exon_number 11; exon_id "ENSMUSE00001279372.2"; level 2; protein_id "ENSMUSP00000139222.2"; transcript_support_level "5"; mgi_id "MGI:2183559"; tag "basic"; tag "Ensembl_canonical"; tag "GENCODE_Primary"; tag "appris_alternative_1"; havana_gene "OTTMUSG00000016397.1"; havana_transcript "OTTMUST00000039500.1";
chr2	HAVANA	CDS	180621454	180621513	0	+	0	gene_id "ENSMUSG00000027575.20"; transcript_id "ENSMUST00000185115.8"; gene_type "protein_coding"; gene_name "Arfgap1"; transcript_type "protein_coding"; transcript_name "Arfgap1-214"; exon_number 11; exon_id "ENSMUSE00001279372.2"; level 2; protein_id "ENSMUSP00000139222.2"; transcript_support_level "5"; mgi_id "MGI:2183559"; tag "basic"; tag "Ensembl_canonical"; tag "GENCODE_Primary"; tag "appris_alternative_1"; havana_gene "OTTMUSG00000016397.1"; havana_transcript "OTTMUST00000039500.1";
chr2	HAVANA	exon	180622142	180622267	0	+	.	gene_id "ENSMUSG00000027575.20"; transcript_id "ENSMUST00000148908.2"; gene_type "protein_coding"; gene_name "Arfgap1"; transcript_type "protein_coding_CDS_not_defined"; transcript_name "Arfgap1-211"; exon_number 1; exon_id "ENSMUSE00000824718.2"; level 1; transcript_support_level "3"; mgi_id "MGI:2183559"; tag "exp_conf"; havana_gene "OTTMUSG00000016397.1"; havana_transcript "OTTMUST00000039506.1";
chr2	HAVANA	transcript	180622142	180623190	0	+	.	gene_id "ENSMUSG00000027575.20"; transcript_id "ENSMUST00000148908.2"; gene_type "protein_coding"; gene_name "Arfgap1"; transcript_type "protein_coding_CDS_not_defined"; transcript_name "Arfgap1-211"; level 1; transcript_support_level "3"; mgi_id "MGI:2183559"; tag "exp_conf"; havana_gene "OTTMUSG00000016397.1"; havana_transcript "OTTMUST00000039506.1";
chr2	HAVANA	exon	180622191	180622267	0	+	.	gene_id "ENSMUSG00000027575.20"; transcript_id "ENSMUST00000108862.8"; gene_type "protein_coding"; gene_name "Arfgap1"; transcript_type "protein_coding"; transcript_name "Arfgap1-205"; exon_number 11; exon_id "ENSMUSE00001230628.2"; level 2; protein_id "ENSMUSP00000104490.2"; transcript_support_level "1"; mgi_id "MGI:2183559"; tag "basic"; tag "appris_alternative_1"; tag "CCDS"; ccdsid "CCDS50842.1"; havana_gene "OTTMUSG00000016397.1"; havana_transcript "OTTMUST00000039494.1";
chr2	HAVANA	CDS	180622191	180622267	0	+	0	gene_id "ENSMUSG00000027575.20"; transcript_id "ENSMUST00000108862.8"; gene_type "protein_coding"; gene_name "Arfgap1"; transcript_type "protein_coding"; transcript_name "Arfgap1-205"; exon_number 11; exon_id "ENSMUSE00001230628.2"; level 2; protein_id "ENSMUSP00000104490.2"; transcript_support_level "1"; mgi_id "MGI:2183559"; tag "basic"; tag "appris_alternative_1"; tag "CCDS"; ccdsid "CCDS50842.1"; havana_gene "OTTMUSG00000016397.1"; havana_transcript "OTTMUST00000039494.1";
chr2	HAVANA	exon	180622191	180622267	0	+	.	gene_id "ENSMUSG00000027575.20"; transcript_id "ENSMUST00000029092.13"; gene_type "protein_coding"; gene_name "Arfgap1"; transcript_type "protein_coding"; transcript_name "Arfgap1-201"; exon_number 13; exon_id "ENSMUSE00001230628.2"; level 2; protein_id "ENSMUSP00000029092.7"; transcript_support_level "1"; mgi_id "MGI:2183559"; tag "basic"; tag "appris_principal_3"; tag "CCDS"; ccdsid "CCDS17190.1"; havana_gene "OTTMUSG00000016397.1"; havana_transcript "OTTMUST00000039493.1";
chr2	HAVANA	CDS	180622191	180622267	0	+	0	gene_id "ENSMUSG00000027575.20"; transcript_id "ENSMUST00000029092.13"; gene_type "protein_coding"; gene_name "Arfgap1"; transcript_type "protein_coding"; transcript_name "Arfgap1-201"; exon_number 13; exon_id "ENSMUSE00001230628.2"; level 2; protein_id "ENSMUSP00000029092.7"; transcript_support_level "1"; mgi_id "MGI:2183559"; tag "basic"; tag "appris_principal_3"; tag "CCDS"; ccdsid "CCDS17190.1"; havana_gene "OTTMUSG00000016397.1"; havana_transcript "OTTMUST00000039493.1";
chr2	HAVANA	exon	180622191	180622267	0	+	.	gene_id "ENSMUSG00000027575.20"; transcript_id "ENSMUST00000108861.8"; gene_type "protein_coding"; gene_name "Arfgap1"; transcript_type "protein_coding"; transcript_name "Arfgap1-204"; exon_number 12; exon_id "ENSMUSE00001230628.2"; level 2; protein_id "ENSMUSP00000104489.2"; transcript_support_level "1"; mgi_id "MGI:2183559"; tag "basic"; tag "appris_alternative_1"; tag "CCDS"; ccdsid "CCDS50842.1"; havana_gene "OTTMUSG00000016397.1"; havana_transcript "OTTMUST00000039498.1";
chr2	HAVANA	CDS	180622191	180622267	0	+	0	gene_id "ENSMUSG00000027575.20"; transcript_id "ENSMUST00000108861.8"; gene_type "protein_coding"; gene_name "Arfgap1"; transcript_type "protein_coding"; transcript_name "Arfgap1-204"; exon_number 12; exon_id "ENSMUSE00001230628.2"; level 2; protein_id "ENSMUSP00000104489.2"; transcript_support_level "1"; mgi_id "MGI:2183559"; tag "basic"; tag "appris_alternative_1"; tag "CCDS"; ccdsid "CCDS50842.1"; havana_gene "OTTMUSG00000016397.1"; havana_transcript "OTTMUST00000039498.1";
chr2	HAVANA	exon	180622191	180622267	0	+	.	gene_id "ENSMUSG00000027575.20"; transcript_id "ENSMUST00000145629.8"; gene_type "protein_coding"; gene_name "Arfgap1"; transcript_type "retained_intron"; transcript_name "Arfgap1-210"; exon_number 11; exon_id "ENSMUSE00001271284.2"; level 2; transcript_support_level "1"; mgi_id "MGI:2183559"; havana_gene "OTTMUSG00000016397.1"; havana_transcript "OTTMUST00000039495.1";
chr2	HAVANA	exon	180622191	180622267	0	+	.	gene_id "ENSMUSG00000027575.20"; transcript_id "ENSMUST00000136590.8"; gene_type "protein_coding"; gene_name "Arfgap1"; transcript_type "protein_coding_CDS_not_defined"; transcript_name "Arfgap1-208"; exon_number 11; exon_id "ENSMUSE00001271284.2"; level 2; transcript_support_level "1"; mgi_id "MGI:2183559"; havana_gene "OTTMUSG00000016397.1"; havana_transcript "OTTMUST00000039496.1";
chr2	HAVANA	exon	180622191	180622267	0	+	.	gene_id "ENSMUSG00000027575.20"; transcript_id "ENSMUST00000185115.8"; gene_type "protein_coding"; gene_name "Arfgap1"; transcript_type "protein_coding"; transcript_name "Arfgap1-214"; exon_number 12; exon_id "ENSMUSE00001230628.2"; level 2; protein_id "ENSMUSP00000139222.2"; transcript_support_level "5"; mgi_id "MGI:2183559"; tag "basic"; tag "Ensembl_canonical"; tag "GENCODE_Primary"; tag "appris_alternative_1"; havana_gene "OTTMUSG00000016397.1"; havana_transcript "OTTMUST00000039500.1";
chr2	HAVANA	CDS	180622191	180622267	0	+	0	gene_id "ENSMUSG00000027575.20"; transcript_id "ENSMUST00000185115.8"; gene_type "protein_coding"; gene_name "Arfgap1"; transcript_type "protein_coding"; transcript_name "Arfgap1-214"; exon_number 12; exon_id "ENSMUSE00001230628.2"; level 2; protein_id "ENSMUSP00000139222.2"; transcript_support_level "5"; mgi_id "MGI:2183559"; tag "basic"; tag "Ensembl_canonical"; tag "GENCODE_Primary"; tag "appris_alternative_1"; havana_gene "OTTMUSG00000016397.1"; havana_transcript "OTTMUST00000039500.1";
chr2	HAVANA	exon	180622197	180622267	0	+	.	gene_id "ENSMUSG00000027575.20"; transcript_id "ENSMUST00000108860.8"; gene_type "protein_coding"; gene_name "Arfgap1"; transcript_type "protein_coding"; transcript_name "Arfgap1-203"; exon_number 11; exon_id "ENSMUSE00001281868.2"; level 2; protein_id "ENSMUSP00000104488.2"; transcript_support_level "1"; mgi_id "MGI:2183559"; tag "basic"; tag "appris_alternative_1"; tag "CCDS"; ccdsid "CCDS50843.1"; havana_gene "OTTMUSG00000016397.1"; havana_transcript "OTTMUST00000039497.1";
chr2	HAVANA	CDS	180622197	180622267	0	+	0	gene_id "ENSMUSG00000027575.20"; transcript_id "ENSMUST00000108860.8"; gene_type "protein_coding"; gene_name "Arfgap1"; transcript_type "protein_coding"; transcript_name "Arfgap1-203"; exon_number 11; exon_id "ENSMUSE00001281868.2"; level 2; protein_id "ENSMUSP00000104488.2"; transcript_support_level "1"; mgi_id "MGI:2183559"; tag "basic"; tag "appris_alternative_1"; tag "CCDS"; ccdsid "CCDS50843.1"; havana_gene "OTTMUSG00000016397.1"; havana_transcript "OTTMUST00000039497.1";
chr2	HAVANA	exon	180622197	180622267	0	+	.	gene_id "ENSMUSG00000027575.20"; transcript_id "ENSMUST00000108859.8"; gene_type "protein_coding"; gene_name "Arfgap1"; transcript_type "protein_coding"; transcript_name "Arfgap1-202"; exon_number 11; exon_id "ENSMUSE00001281868.2"; level 2; protein_id "ENSMUSP00000104487.2"; transcript_support_level "1"; mgi_id "MGI:2183559"; tag "basic"; tag "appris_alternative_1"; tag "CCDS"; ccdsid "CCDS50843.1"; havana_gene "OTTMUSG00000016397.1"; havana_transcript "OTTMUST00000039499.1";
chr2	HAVANA	CDS	180622197	180622267	0	+	0	gene_id "ENSMUSG00000027575.20"; transcript_id "ENSMUST00000108859.8"; gene_type "protein_coding"; gene_name "Arfgap1"; transcript_type "protein_coding"; transcript_name "Arfgap1-202"; exon_number 11; exon_id "ENSMUSE00001281868.2"; level 2; protein_id "ENSMUSP00000104487.2"; transcript_support_level "1"; mgi_id "MGI:2183559"; tag "basic"; tag "appris_alternative_1"; tag "CCDS"; ccdsid "CCDS50843.1"; havana_gene "OTTMUSG00000016397.1"; havana_transcript "OTTMUST00000039499.1";
chr2	HAVANA	exon	180622197	180622267	0	+	.	gene_id "ENSMUSG00000027575.20"; transcript_id "ENSMUST00000184394.2"; gene_type "protein_coding"; gene_name "Arfgap1"; transcript_type "protein_coding"; transcript_name "Arfgap1-213"; exon_number 11; exon_id "ENSMUSE00001281868.2"; level 2; protein_id "ENSMUSP00000138843.2"; transcript_support_level "5"; mgi_id "MGI:2183559"; tag "basic"; havana_gene "OTTMUSG00000016397.1"; havana_transcript "OTTMUST00000039501.1";
chr2	HAVANA	CDS	180622197	180622267	0	+	0	gene_id "ENSMUSG00000027575.20"; transcript_id "ENSMUST00000184394.2"; gene_type "protein_coding"; gene_name "Arfgap1"; transcript_type "protein_coding"; transcript_name "Arfgap1-213"; exon_number 11; exon_id "ENSMUSE00001281868.2"; level 2; protein_id "ENSMUSP00000138843.2"; transcript_support_level "5"; mgi_id "MGI:2183559"; tag "basic"; havana_gene "OTTMUSG00000016397.1"; havana_transcript "OTTMUST00000039501.1";
chr2	HAVANA	CDS	180622830	180623160	0	+	1	gene_id "ENSMUSG00000027575.20"; transcript_id "ENSMUST00000108862.8"; gene_type "protein_coding"; gene_name "Arfgap1"; transcript_type "protein_coding"; transcript_name "Arfgap1-205"; exon_number 12; exon_id "ENSMUSE00000402931.6"; level 2; protein_id "ENSMUSP00000104490.2"; transcript_support_level "1"; mgi_id "MGI:2183559"; tag "basic"; tag "appris_alternative_1"; tag "CCDS"; ccdsid "CCDS50842.1"; havana_gene "OTTMUSG00000016397.1"; havana_transcript "OTTMUST00000039494.1";
chr2	HAVANA	CDS	180622830	180623160	0	+	1	gene_id "ENSMUSG00000027575.20"; transcript_id "ENSMUST00000029092.13"; gene_type "protein_coding"; gene_name "Arfgap1"; transcript_type "protein_coding"; transcript_name "Arfgap1-201"; exon_number 14; exon_id "ENSMUSE00000821038.2"; level 2; protein_id "ENSMUSP00000029092.7"; transcript_support_level "1"; mgi_id "MGI:2183559"; tag "basic"; tag "appris_principal_3"; tag "CCDS"; ccdsid "CCDS17190.1"; havana_gene "OTTMUSG00000016397.1"; havana_transcript "OTTMUST00000039493.1";
chr2	HAVANA	CDS	180622830	180623160	0	+	1	gene_id "ENSMUSG00000027575.20"; transcript_id "ENSMUST00000108861.8"; gene_type "protein_coding"; gene_name "Arfgap1"; transcript_type "protein_coding"; transcript_name "Arfgap1-204"; exon_number 13; exon_id "ENSMUSE00000678289.2"; level 2; protein_id "ENSMUSP00000104489.2"; transcript_support_level "1"; mgi_id "MGI:2183559"; tag "basic"; tag "appris_alternative_1"; tag "CCDS"; ccdsid "CCDS50842.1"; havana_gene "OTTMUSG00000016397.1"; havana_transcript "OTTMUST00000039498.1";
chr2	HAVANA	CDS	180622830	180623160	0	+	1	gene_id "ENSMUSG00000027575.20"; transcript_id "ENSMUST00000108860.8"; gene_type "protein_coding"; gene_name "Arfgap1"; transcript_type "protein_coding"; transcript_name "Arfgap1-203"; exon_number 12; exon_id "ENSMUSE00001257635.2"; level 2; protein_id "ENSMUSP00000104488.2"; transcript_support_level "1"; mgi_id "MGI:2183559"; tag "basic"; tag "appris_alternative_1"; tag "CCDS"; ccdsid "CCDS50843.1"; havana_gene "OTTMUSG00000016397.1"; havana_transcript "OTTMUST00000039497.1";
chr2	HAVANA	CDS	180622830	180623160	0	+	1	gene_id "ENSMUSG00000027575.20"; transcript_id "ENSMUST00000108859.8"; gene_type "protein_coding"; gene_name "Arfgap1"; transcript_type "protein_coding"; transcript_name "Arfgap1-202"; exon_number 12; exon_id "ENSMUSE00000678283.2"; level 2; protein_id "ENSMUSP00000104487.2"; transcript_support_level "1"; mgi_id "MGI:2183559"; tag "basic"; tag "appris_alternative_1"; tag "CCDS"; ccdsid "CCDS50843.1"; havana_gene "OTTMUSG00000016397.1"; havana_transcript "OTTMUST00000039499.1";
chr2	HAVANA	CDS	180622830	180623160	0	+	1	gene_id "ENSMUSG00000027575.20"; transcript_id "ENSMUST00000185115.8"; gene_type "protein_coding"; gene_name "Arfgap1"; transcript_type "protein_coding"; transcript_name "Arfgap1-214"; exon_number 13; exon_id "ENSMUSE00001317239.2"; level 2; protein_id "ENSMUSP00000139222.2"; transcript_support_level "5"; mgi_id "MGI:2183559"; tag "basic"; tag "Ensembl_canonical"; tag "GENCODE_Primary"; tag "appris_alternative_1"; havana_gene "OTTMUSG00000016397.1"; havana_transcript "OTTMUST00000039500.1";
chr2	HAVANA	CDS	180622830	180623160	0	+	1	gene_id "ENSMUSG00000027575.20"; transcript_id "ENSMUST00000184394.2"; gene_type "protein_coding"; gene_name "Arfgap1"; transcript_type "protein_coding"; transcript_name "Arfgap1-213"; exon_number 12; exon_id "ENSMUSE00001315373.2"; level 2; protein_id "ENSMUSP00000138843.2"; transcript_support_level "5"; mgi_id "MGI:2183559"; tag "basic"; havana_gene "OTTMUSG00000016397.1"; havana_transcript "OTTMUST00000039501.1";
chr2	HAVANA	exon	180622830	180623163	0	+	.	gene_id "ENSMUSG00000027575.20"; transcript_id "ENSMUST00000184394.2"; gene_type "protein_coding"; gene_name "Arfgap1"; transcript_type "protein_coding"; transcript_name "Arfgap1-213"; exon_number 12; exon_id "ENSMUSE00001315373.2"; level 2; protein_id "ENSMUSP00000138843.2"; transcript_support_level "5"; mgi_id "MGI:2183559"; tag "basic"; havana_gene "OTTMUSG00000016397.1"; havana_transcript "OTTMUST00000039501.1";
chr2	HAVANA	exon	180622830	180623266	0	+	.	gene_id "ENSMUSG00000027575.20"; transcript_id "ENSMUST00000185115.8"; gene_type "protein_coding"; gene_name "Arfgap1"; transcript_type "protein_coding"; transcript_name "Arfgap1-214"; exon_number 13; exon_id "ENSMUSE00001317239.2"; level 2; protein_id "ENSMUSP00000139222.2"; transcript_support_level "5"; mgi_id "MGI:2183559"; tag "basic"; tag "Ensembl_canonical"; tag "GENCODE_Primary"; tag "appris_alternative_1"; havana_gene "OTTMUSG00000016397.1"; havana_transcript "OTTMUST00000039500.1";
chr2	HAVANA	exon	180622830	180623493	0	+	.	gene_id "ENSMUSG00000027575.20"; transcript_id "ENSMUST00000108861.8"; gene_type "protein_coding"; gene_name "Arfgap1"; transcript_type "protein_coding"; transcript_name "Arfgap1-204"; exon_number 13; exon_id "ENSMUSE00000678289.2"; level 2; protein_id "ENSMUSP00000104489.2"; transcript_support_level "1"; mgi_id "MGI:2183559"; tag "basic"; tag "appris_alternative_1"; tag "CCDS"; ccdsid "CCDS50842.1"; havana_gene "OTTMUSG00000016397.1"; havana_transcript "OTTMUST00000039498.1";
chr2	HAVANA	exon	180622830	180624104	0	+	.	gene_id "ENSMUSG00000027575.20"; transcript_id "ENSMUST00000108859.8"; gene_type "protein_coding"; gene_name "Arfgap1"; transcript_type "protein_coding"; transcript_name "Arfgap1-202"; exon_number 12; exon_id "ENSMUSE00000678283.2"; level 2; protein_id "ENSMUSP00000104487.2"; transcript_support_level "1"; mgi_id "MGI:2183559"; tag "basic"; tag "appris_alternative_1"; tag "CCDS"; ccdsid "CCDS50843.1"; havana_gene "OTTMUSG00000016397.1"; havana_transcript "OTTMUST00000039499.1";
chr2	HAVANA	exon	180622830	180624239	0	+	.	gene_id "ENSMUSG00000027575.20"; transcript_id "ENSMUST00000136590.8"; gene_type "protein_coding"; gene_name "Arfgap1"; transcript_type "protein_coding_CDS_not_defined"; transcript_name "Arfgap1-208"; exon_number 12; exon_id "ENSMUSE00000738662.2"; level 2; transcript_support_level "1"; mgi_id "MGI:2183559"; havana_gene "OTTMUSG00000016397.1"; havana_transcript "OTTMUST00000039496.1";
chr2	HAVANA	exon	180622830	180624251	0	+	.	gene_id "ENSMUSG00000027575.20"; transcript_id "ENSMUST00000108862.8"; gene_type "protein_coding"; gene_name "Arfgap1"; transcript_type "protein_coding"; transcript_name "Arfgap1-205"; exon_number 12; exon_id "ENSMUSE00000402931.6"; level 2; protein_id "ENSMUSP00000104490.2"; transcript_support_level "1"; mgi_id "MGI:2183559"; tag "basic"; tag "appris_alternative_1"; tag "CCDS"; ccdsid "CCDS50842.1"; havana_gene "OTTMUSG00000016397.1"; havana_transcript "OTTMUST00000039494.1";
chr2	HAVANA	exon	180622830	180624253	0	+	.	gene_id "ENSMUSG00000027575.20"; transcript_id "ENSMUST00000145629.8"; gene_type "protein_coding"; gene_name "Arfgap1"; transcript_type "retained_intron"; transcript_name "Arfgap1-210"; exon_number 12; exon_id "ENSMUSE00001268713.2"; level 2; transcript_support_level "1"; mgi_id "MGI:2183559"; havana_gene "OTTMUSG00000016397.1"; havana_transcript "OTTMUST00000039495.1";
chr2	HAVANA	exon	180622830	180624253	0	+	.	gene_id "ENSMUSG00000027575.20"; transcript_id "ENSMUST00000108860.8"; gene_type "protein_coding"; gene_name "Arfgap1"; transcript_type "protein_coding"; transcript_name "Arfgap1-203"; exon_number 12; exon_id "ENSMUSE00001257635.2"; level 2; protein_id "ENSMUSP00000104488.2"; transcript_support_level "1"; mgi_id "MGI:2183559"; tag "basic"; tag "appris_alternative_1"; tag "CCDS"; ccdsid "CCDS50843.1"; havana_gene "OTTMUSG00000016397.1"; havana_transcript "OTTMUST00000039497.1";
chr2	HAVANA	exon	180622830	180624319	0	+	.	gene_id "ENSMUSG00000027575.20"; transcript_id "ENSMUST00000029092.13"; gene_type "protein_coding"; gene_name "Arfgap1"; transcript_type "protein_coding"; transcript_name "Arfgap1-201"; exon_number 14; exon_id "ENSMUSE00000821038.2"; level 2; protein_id "ENSMUSP00000029092.7"; transcript_support_level "1"; mgi_id "MGI:2183559"; tag "basic"; tag "appris_principal_3"; tag "CCDS"; ccdsid "CCDS17190.1"; havana_gene "OTTMUSG00000016397.1"; havana_transcript "OTTMUST00000039493.1";
chr2	HAVANA	exon	180622838	180623190	0	+	.	gene_id "ENSMUSG00000027575.20"; transcript_id "ENSMUST00000148908.2"; gene_type "protein_coding"; gene_name "Arfgap1"; transcript_type "protein_coding_CDS_not_defined"; transcript_name "Arfgap1-211"; exon_number 2; exon_id "ENSMUSE00000763969.2"; level 1; transcript_support_level "3"; mgi_id "MGI:2183559"; tag "exp_conf"; havana_gene "OTTMUSG00000016397.1"; havana_transcript "OTTMUST00000039506.1";
chr2	HAVANA	stop_codon	180623161	180623163	0	+	0	gene_id "ENSMUSG00000027575.20"; transcript_id "ENSMUST00000108862.8"; gene_type "protein_coding"; gene_name "Arfgap1"; transcript_type "protein_coding"; transcript_name "Arfgap1-205"; exon_number 12; exon_id "ENSMUSE00000402931.6"; level 2; protein_id "ENSMUSP00000104490.2"; transcript_support_level "1"; mgi_id "MGI:2183559"; tag "basic"; tag "appris_alternative_1"; tag "CCDS"; ccdsid "CCDS50842.1"; havana_gene "OTTMUSG00000016397.1"; havana_transcript "OTTMUST00000039494.1";
chr2	HAVANA	stop_codon	180623161	180623163	0	+	0	gene_id "ENSMUSG00000027575.20"; transcript_id "ENSMUST00000029092.13"; gene_type "protein_coding"; gene_name "Arfgap1"; transcript_type "protein_coding"; transcript_name "Arfgap1-201"; exon_number 14; exon_id "ENSMUSE00000821038.2"; level 2; protein_id "ENSMUSP00000029092.7"; transcript_support_level "1"; mgi_id "MGI:2183559"; tag "basic"; tag "appris_principal_3"; tag "CCDS"; ccdsid "CCDS17190.1"; havana_gene "OTTMUSG00000016397.1"; havana_transcript "OTTMUST00000039493.1";
chr2	HAVANA	stop_codon	180623161	180623163	0	+	0	gene_id "ENSMUSG00000027575.20"; transcript_id "ENSMUST00000108861.8"; gene_type "protein_coding"; gene_name "Arfgap1"; transcript_type "protein_coding"; transcript_name "Arfgap1-204"; exon_number 13; exon_id "ENSMUSE00000678289.2"; level 2; protein_id "ENSMUSP00000104489.2"; transcript_support_level "1"; mgi_id "MGI:2183559"; tag "basic"; tag "appris_alternative_1"; tag "CCDS"; ccdsid "CCDS50842.1"; havana_gene "OTTMUSG00000016397.1"; havana_transcript "OTTMUST00000039498.1";
chr2	HAVANA	stop_codon	180623161	180623163	0	+	0	gene_id "ENSMUSG00000027575.20"; transcript_id "ENSMUST00000108860.8"; gene_type "protein_coding"; gene_name "Arfgap1"; transcript_type "protein_coding"; transcript_name "Arfgap1-203"; exon_number 12; exon_id "ENSMUSE00001257635.2"; level 2; protein_id "ENSMUSP00000104488.2"; transcript_support_level "1"; mgi_id "MGI:2183559"; tag "basic"; tag "appris_alternative_1"; tag "CCDS"; ccdsid "CCDS50843.1"; havana_gene "OTTMUSG00000016397.1"; havana_transcript "OTTMUST00000039497.1";
chr2	HAVANA	stop_codon	180623161	180623163	0	+	0	gene_id "ENSMUSG00000027575.20"; transcript_id "ENSMUST00000108859.8"; gene_type "protein_coding"; gene_name "Arfgap1"; transcript_type "protein_coding"; transcript_name "Arfgap1-202"; exon_number 12; exon_id "ENSMUSE00000678283.2"; level 2; protein_id "ENSMUSP00000104487.2"; transcript_support_level "1"; mgi_id "MGI:2183559"; tag "basic"; tag "appris_alternative_1"; tag "CCDS"; ccdsid "CCDS50843.1"; havana_gene "OTTMUSG00000016397.1"; havana_transcript "OTTMUST00000039499.1";
chr2	HAVANA	stop_codon	180623161	180623163	0	+	0	gene_id "ENSMUSG00000027575.20"; transcript_id "ENSMUST00000185115.8"; gene_type "protein_coding"; gene_name "Arfgap1"; transcript_type "protein_coding"; transcript_name "Arfgap1-214"; exon_number 13; exon_id "ENSMUSE00001317239.2"; level 2; protein_id "ENSMUSP00000139222.2"; transcript_support_level "5"; mgi_id "MGI:2183559"; tag "basic"; tag "Ensembl_canonical"; tag "GENCODE_Primary"; tag "appris_alternative_1"; havana_gene "OTTMUSG00000016397.1"; havana_transcript "OTTMUST00000039500.1";
chr2	HAVANA	stop_codon	180623161	180623163	0	+	0	gene_id "ENSMUSG00000027575.20"; transcript_id "ENSMUST00000184394.2"; gene_type "protein_coding"; gene_name "Arfgap1"; transcript_type "protein_coding"; transcript_name "Arfgap1-213"; exon_number 12; exon_id "ENSMUSE00001315373.2"; level 2; protein_id "ENSMUSP00000138843.2"; transcript_support_level "5"; mgi_id "MGI:2183559"; tag "basic"; havana_gene "OTTMUSG00000016397.1"; havana_transcript "OTTMUST00000039501.1";
chr2	HAVANA	UTR	180623161	180623163	0	+	.	gene_id "ENSMUSG00000027575.20"; transcript_id "ENSMUST00000184394.2"; gene_type "protein_coding"; gene_name "Arfgap1"; transcript_type "protein_coding"; transcript_name "Arfgap1-213"; exon_number 12; exon_id "ENSMUSE00001315373.2"; level 2; protein_id "ENSMUSP00000138843.2"; transcript_support_level "5"; mgi_id "MGI:2183559"; tag "basic"; havana_gene "OTTMUSG00000016397.1"; havana_transcript "OTTMUST00000039501.1";
chr2	HAVANA	UTR	180623161	180623266	0	+	.	gene_id "ENSMUSG00000027575.20"; transcript_id "ENSMUST00000185115.8"; gene_type "protein_coding"; gene_name "Arfgap1"; transcript_type "protein_coding"; transcript_name "Arfgap1-214"; exon_number 13; exon_id "ENSMUSE00001317239.2"; level 2; protein_id "ENSMUSP00000139222.2"; transcript_support_level "5"; mgi_id "MGI:2183559"; tag "basic"; tag "Ensembl_canonical"; tag "GENCODE_Primary"; tag "appris_alternative_1"; havana_gene "OTTMUSG00000016397.1"; havana_transcript "OTTMUST00000039500.1";
chr2	HAVANA	UTR	180623161	180623493	0	+	.	gene_id "ENSMUSG00000027575.20"; transcript_id "ENSMUST00000108861.8"; gene_type "protein_coding"; gene_name "Arfgap1"; transcript_type "protein_coding"; transcript_name "Arfgap1-204"; exon_number 13; exon_id "ENSMUSE00000678289.2"; level 2; protein_id "ENSMUSP00000104489.2"; transcript_support_level "1"; mgi_id "MGI:2183559"; tag "basic"; tag "appris_alternative_1"; tag "CCDS"; ccdsid "CCDS50842.1"; havana_gene "OTTMUSG00000016397.1"; havana_transcript "OTTMUST00000039498.1";
chr2	HAVANA	UTR	180623161	180624104	0	+	.	gene_id "ENSMUSG00000027575.20"; transcript_id "ENSMUST00000108859.8"; gene_type "protein_coding"; gene_name "Arfgap1"; transcript_type "protein_coding"; transcript_name "Arfgap1-202"; exon_number 12; exon_id "ENSMUSE00000678283.2"; level 2; protein_id "ENSMUSP00000104487.2"; transcript_support_level "1"; mgi_id "MGI:2183559"; tag "basic"; tag "appris_alternative_1"; tag "CCDS"; ccdsid "CCDS50843.1"; havana_gene "OTTMUSG00000016397.1"; havana_transcript "OTTMUST00000039499.1";
chr2	HAVANA	UTR	180623161	180624251	0	+	.	gene_id "ENSMUSG00000027575.20"; transcript_id "ENSMUST00000108862.8"; gene_type "protein_coding"; gene_name "Arfgap1"; transcript_type "protein_coding"; transcript_name "Arfgap1-205"; exon_number 12; exon_id "ENSMUSE00000402931.6"; level 2; protein_id "ENSMUSP00000104490.2"; transcript_support_level "1"; mgi_id "MGI:2183559"; tag "basic"; tag "appris_alternative_1"; tag "CCDS"; ccdsid "CCDS50842.1"; havana_gene "OTTMUSG00000016397.1"; havana_transcript "OTTMUST00000039494.1";
chr2	HAVANA	UTR	180623161	180624253	0	+	.	gene_id "ENSMUSG00000027575.20"; transcript_id "ENSMUST00000108860.8"; gene_type "protein_coding"; gene_name "Arfgap1"; transcript_type "protein_coding"; transcript_name "Arfgap1-203"; exon_number 12; exon_id "ENSMUSE00001257635.2"; level 2; protein_id "ENSMUSP00000104488.2"; transcript_support_level "1"; mgi_id "MGI:2183559"; tag "basic"; tag "appris_alternative_1"; tag "CCDS"; ccdsid "CCDS50843.1"; havana_gene "OTTMUSG00000016397.1"; havana_transcript "OTTMUST00000039497.1";
chr2	HAVANA	UTR	180623161	180624319	0	+	.	gene_id "ENSMUSG00000027575.20"; transcript_id "ENSMUST00000029092.13"; gene_type "protein_coding"; gene_name "Arfgap1"; transcript_type "protein_coding"; transcript_name "Arfgap1-201"; exon_number 14; exon_id "ENSMUSE00000821038.2"; level 2; protein_id "ENSMUSP00000029092.7"; transcript_support_level "1"; mgi_id "MGI:2183559"; tag "basic"; tag "appris_principal_3"; tag "CCDS"; ccdsid "CCDS17190.1"; havana_gene "OTTMUSG00000016397.1"; havana_transcript "OTTMUST00000039493.1";
chr2	HAVANA	gene	180625717	180629068	0	+	.	gene_id "ENSMUSG00000070461.4"; gene_type "lncRNA"; gene_name "9230112E08Rik"; level 2; mgi_id "MGI:2444774"; tag "overlapping_locus"; havana_gene "OTTMUSG00000046264.1";
chr2	HAVANA	transcript	180625717	180629068	0	+	.	gene_id "ENSMUSG00000070461.4"; transcript_id "ENSMUST00000189441.2"; gene_type "lncRNA"; gene_name "9230112E08Rik"; transcript_type "lncRNA"; transcript_name "9230112E08Rik-202"; level 2; transcript_support_level "NA"; mgi_id "MGI:2444774"; tag "basic"; tag "Ensembl_canonical"; tag "GENCODE_Primary"; havana_gene "OTTMUSG00000046264.1"; havana_transcript "OTTMUST00000120611.1";
chr2	HAVANA	exon	180625717	180629068	0	+	.	gene_id "ENSMUSG00000070461.4"; transcript_id "ENSMUST00000189441.2"; gene_type "lncRNA"; gene_name "9230112E08Rik"; transcript_type "lncRNA"; transcript_name "9230112E08Rik-202"; exon_number 1; exon_id "ENSMUSE00001329559.2"; level 2; transcript_support_level "NA"; mgi_id "MGI:2444774"; tag "basic"; tag "Ensembl_canonical"; tag "GENCODE_Primary"; havana_gene "OTTMUSG00000046264.1"; havana_transcript "OTTMUST00000120611.1";
chr2	ENSEMBL	transcript	180626025	180627384	0	+	.	gene_id "ENSMUSG00000070461.4"; transcript_id "ENSMUST00000094214.3"; gene_type "lncRNA"; gene_name "9230112E08Rik"; transcript_type "lncRNA"; transcript_name "9230112E08Rik-201"; level 3; transcript_support_level "NA"; mgi_id "MGI:2444774"; havana_gene "OTTMUSG00000046264.1";
chr2	ENSEMBL	exon	180626025	180627384	0	+	.	gene_id "ENSMUSG00000070461.4"; transcript_id "ENSMUST00000094214.3"; gene_type "lncRNA"; gene_name "9230112E08Rik"; transcript_type "lncRNA"; transcript_name "9230112E08Rik-201"; exon_number 1; exon_id "ENSMUSE00000546003.4"; level 3; transcript_support_level "NA"; mgi_id "MGI:2444774"; havana_gene "OTTMUSG00000046264.1";
chr2	sragcm37_es	exon	180626830	180626900	2.53670301887265	+	.	gene_id "ENSMUSG00000016356.19"; transcript_id "ENSMUSG00000016356.19_tx_1"; exon_id "chr2_180626830_180626900_+"; exonnum "1"; txlen "4570";
chr2	sragcm37_es	exon	180626830	180626900	0.0165356102249366	+	.	gene_id "ENSMUSG00000016356.19"; transcript_id "ENSMUSG00000016356.19_tx_117"; exon_id "chr2_180626830_180626900_+"; exonnum "1"; txlen "4308";
chr2	sragcm37_es	exon	180626830	180626900	0.0979185362304331	+	.	gene_id "ENSMUSG00000016356.19"; transcript_id "ENSMUSG00000016356.19_tx_15"; exon_id "chr2_180626830_180626900_+"; exonnum "1"; txlen "4411";
chr2	sragcm37_es	exon	180626830	180626900	0.0871328476332647	+	.	gene_id "ENSMUSG00000016356.19"; transcript_id "ENSMUSG00000016356.19_tx_16"; exon_id "chr2_180626830_180626900_+"; exonnum "1"; txlen "4464";
chr2	sragcm37_es	exon	180626830	180626900	0.0824893511873356	+	.	gene_id "ENSMUSG00000016356.19"; transcript_id "ENSMUSG00000016356.19_tx_18"; exon_id "chr2_180626830_180626900_+"; exonnum "1"; txlen "4444";
chr2	sragcm37_es	exon	180626830	180626900	0.0741730380269777	+	.	gene_id "ENSMUSG00000016356.19"; transcript_id "ENSMUSG00000016356.19_tx_19"; exon_id "chr2_180626830_180626900_+"; exonnum "1"; txlen "4434";
chr2	sragcm37_es	exon	180626830	180626900	0.0622327787837941	+	.	gene_id "ENSMUSG00000016356.19"; transcript_id "ENSMUSG00000016356.19_tx_23"; exon_id "chr2_180626830_180626900_+"; exonnum "1"; txlen "4272";
chr2	sragcm37_es	exon	180626830	180626900	0.0592060858037094	+	.	gene_id "ENSMUSG00000016356.19"; transcript_id "ENSMUSG00000016356.19_tx_24"; exon_id "chr2_180626830_180626900_+"; exonnum "1"; txlen "4305";
chr2	sragcm37_es	exon	180626830	180626900	0.575524538700564	+	.	gene_id "ENSMUSG00000016356.19"; transcript_id "ENSMUSG00000016356.19_tx_3"; exon_id "chr2_180626830_180626900_+"; exonnum "1"; txlen "4573";
chr2	sragcm37_es	exon	180626830	180626900	0.0432239052111582	+	.	gene_id "ENSMUSG00000016356.19"; transcript_id "ENSMUSG00000016356.19_tx_34"; exon_id "chr2_180626830_180626900_+"; exonnum "1"; txlen "4414";
chr2	sragcm37_es	exon	180626830	180626900	0.0398188756085629	+	.	gene_id "ENSMUSG00000016356.19"; transcript_id "ENSMUSG00000016356.19_tx_35"; exon_id "chr2_180626830_180626900_+"; exonnum "1"; txlen "4447";
chr2	sragcm37_es	exon	180626830	180626900	0.0380864473463941	+	.	gene_id "ENSMUSG00000016356.19"; transcript_id "ENSMUSG00000016356.19_tx_40"; exon_id "chr2_180626830_180626900_+"; exonnum "1"; txlen "4473";
chr2	sragcm37_es	exon	180626830	180626900	0.0380864473463941	+	.	gene_id "ENSMUSG00000016356.19"; transcript_id "ENSMUSG00000016356.19_tx_42"; exon_id "chr2_180626830_180626900_+"; exonnum "1"; txlen "4305";
chr2	sragcm37_es	exon	180626830	180626900	0.0357718013750663	+	.	gene_id "ENSMUSG00000016356.19"; transcript_id "ENSMUSG00000016356.19_tx_48"; exon_id "chr2_180626830_180626900_+"; exonnum "1"; txlen "509";
chr2	sragcm37_es	exon	180626830	180626900	0.317714544923998	+	.	gene_id "ENSMUSG00000016356.19"; transcript_id "ENSMUSG00000016356.19_tx_5"; exon_id "chr2_180626830_180626900_+"; exonnum "1"; txlen "4603";
chr2	sragcm37_es	exon	180626830	180626900	0.0276027684199112	+	.	gene_id "ENSMUSG00000016356.19"; transcript_id "ENSMUSG00000016356.19_tx_54"; exon_id "chr2_180626830_180626900_+"; exonnum "1"; txlen "4467";
chr2	sragcm37_es	exon	180626830	180626900	0.203657820291145	+	.	gene_id "ENSMUSG00000016356.19"; transcript_id "ENSMUSG00000016356.19_tx_7"; exon_id "chr2_180626830_180626900_+"; exonnum "1"; txlen "4431";
chr2	sragcm37_es	exon	180626830	180626900	0.0234094667977368	+	.	gene_id "ENSMUSG00000016356.19"; transcript_id "ENSMUSG00000016356.19_tx_71"; exon_id "chr2_180626830_180626900_+"; exonnum "1"; txlen "4444";
chr2	sragcm37_es	exon	180626830	180626900	0.0234094667977368	+	.	gene_id "ENSMUSG00000016356.19"; transcript_id "ENSMUSG00000016356.19_tx_72"; exon_id "chr2_180626830_180626900_+"; exonnum "1"; txlen "4305";
chr2	sragcm37_es	exon	180626830	180626900	0.0234094667977368	+	.	gene_id "ENSMUSG00000016356.19"; transcript_id "ENSMUSG00000016356.19_tx_73"; exon_id "chr2_180626830_180626900_+"; exonnum "1"; txlen "4447";
chr2	sragcm37_es	exon	180626830	180626900	0.0234094667977368	+	.	gene_id "ENSMUSG00000016356.19"; transcript_id "ENSMUSG00000016356.19_tx_74"; exon_id "chr2_180626830_180626900_+"; exonnum "1"; txlen "4308";
chr2	sragcm37_es	exon	180626830	180626900	0.0222947302835588	+	.	gene_id "ENSMUSG00000016356.19"; transcript_id "ENSMUSG00000016356.19_tx_75"; exon_id "chr2_180626830_180626900_+"; exonnum "1"; txlen "2463";
chr2	sragcm37_es	exon	180626830	180626900	0.0222947302835588	+	.	gene_id "ENSMUSG00000016356.19"; transcript_id "ENSMUSG00000016356.19_tx_76"; exon_id "chr2_180626830_180626900_+"; exonnum "1"; txlen "2466";
chr2	sragcm37_es	exon	180626830	180626900	0.199899230449823	+	.	gene_id "ENSMUSG00000016356.19"; transcript_id "ENSMUSG00000016356.19_tx_8"; exon_id "chr2_180626830_180626900_+"; exonnum "1"; txlen "4606";
chr2	sragcm37_es	exon	180626830	180626900	0.0195623032050213	+	.	gene_id "ENSMUSG00000016356.19"; transcript_id "ENSMUSG00000016356.19_tx_88"; exon_id "chr2_180626830_180626900_+"; exonnum "1"; txlen "4275";
chr2	sragcm37_mid	exon	180628318	180628406	2.53670301887265	+	.	gene_id "ENSMUSG00000016356.19"; transcript_id "ENSMUSG00000016356.19_tx_1"; exon_id "chr2_180628318_180628406_+"; exonnum "2"; txlen "4570";
chr2	sragcm37_mid	exon	180628318	180628406	0.0183466362193453	+	.	gene_id "ENSMUSG00000016356.19"; transcript_id "ENSMUSG00000016356.19_tx_100"; exon_id "chr2_180628318_180628406_+"; exonnum "1"; txlen "4101";
chr2	sragcm37_mid	exon	180628318	180628406	0.0183466362193453	+	.	gene_id "ENSMUSG00000016356.19"; transcript_id "ENSMUSG00000016356.19_tx_101"; exon_id "chr2_180628318_180628406_+"; exonnum "1"; txlen "4081";
chr2	sragcm37_mid	exon	180628318	180628406	0.0183466362193453	+	.	gene_id "ENSMUSG00000016356.19"; transcript_id "ENSMUSG00000016356.19_tx_102"; exon_id "chr2_180628318_180628406_+"; exonnum "1"; txlen "4104";
chr2	sragcm37_mid	exon	180628318	180628406	0.0183466362193453	+	.	gene_id "ENSMUSG00000016356.19"; transcript_id "ENSMUSG00000016356.19_tx_103"; exon_id "chr2_180628318_180628406_+"; exonnum "1"; txlen "4084";
chr2	sragcm37_mid	exon	180628318	180628406	0.0183466362193453	+	.	gene_id "ENSMUSG00000016356.19"; transcript_id "ENSMUSG00000016356.19_tx_104"; exon_id "chr2_180628318_180628406_+"; exonnum "1"; txlen "4243";
chr2	sragcm37_mid	exon	180628318	180628406	0.140142909685218	+	.	gene_id "ENSMUSG00000016356.19"; transcript_id "ENSMUSG00000016356.19_tx_11"; exon_id "chr2_180628318_180628406_+"; exonnum "1"; txlen "4214";
chr2	sragcm37_mid	exon	180628318	180628406	0.0182252516737761	+	.	gene_id "ENSMUSG00000016356.19"; transcript_id "ENSMUSG00000016356.19_tx_115"; exon_id "chr2_180628318_180628406_+"; exonnum "1"; txlen "4172";
chr2	sragcm37_mid	exon	180628318	180628406	0.0169831896788827	+	.	gene_id "ENSMUSG00000016356.19"; transcript_id "ENSMUSG00000016356.19_tx_116"; exon_id "chr2_180628318_180628406_+"; exonnum "1"; txlen "4111";
chr2	sragcm37_mid	exon	180628318	180628406	0.0165356102249366	+	.	gene_id "ENSMUSG00000016356.19"; transcript_id "ENSMUSG00000016356.19_tx_117"; exon_id "chr2_180628318_180628406_+"; exonnum "2"; txlen "4308";
chr2	sragcm37_mid	exon	180628318	180628406	0.0157123018608153	+	.	gene_id "ENSMUSG00000016356.19"; transcript_id "ENSMUSG00000016356.19_tx_118"; exon_id "chr2_180628318_180628406_+"; exonnum "1"; txlen "4288";
chr2	sragcm37_mid	exon	180628318	180628406	0.0157123018608153	+	.	gene_id "ENSMUSG00000016356.19"; transcript_id "ENSMUSG00000016356.19_tx_119"; exon_id "chr2_180628318_180628406_+"; exonnum "1"; txlen "4129";
chr2	sragcm37_mid	exon	180628318	180628406	0.134250796487412	+	.	gene_id "ENSMUSG00000016356.19"; transcript_id "ENSMUSG00000016356.19_tx_12"; exon_id "chr2_180628318_180628406_+"; exonnum "1"; txlen "4075";
chr2	sragcm37_mid	exon	180628318	180628406	0.0157123018608153	+	.	gene_id "ENSMUSG00000016356.19"; transcript_id "ENSMUSG00000016356.19_tx_120"; exon_id "chr2_180628318_180628406_+"; exonnum "1"; txlen "4149";
chr2	sragcm37_mid	exon	180628318	180628406	0.104821529434797	+	.	gene_id "ENSMUSG00000016356.19"; transcript_id "ENSMUSG00000016356.19_tx_13"; exon_id "chr2_180628318_180628406_+"; exonnum "1"; txlen "4217";
chr2	sragcm37_mid	exon	180628318	180628406	0.0138288004809204	+	.	gene_id "ENSMUSG00000016356.19"; transcript_id "ENSMUSG00000016356.19_tx_137"; exon_id "chr2_180628318_180628406_+"; exonnum "1"; txlen "4104";
chr2	sragcm37_mid	exon	180628318	180628406	0.0138288004809204	+	.	gene_id "ENSMUSG00000016356.19"; transcript_id "ENSMUSG00000016356.19_tx_138"; exon_id "chr2_180628318_180628406_+"; exonnum "1"; txlen "4107";
chr2	sragcm37_mid	exon	180628318	180628406	0.0138288004809204	+	.	gene_id "ENSMUSG00000016356.19"; transcript_id "ENSMUSG00000016356.19_tx_139"; exon_id "chr2_180628318_180628406_+"; exonnum "1"; txlen "3945";
chr2	sragcm37_mid	exon	180628318	180628406	0.0989294162369915	+	.	gene_id "ENSMUSG00000016356.19"; transcript_id "ENSMUSG00000016356.19_tx_14"; exon_id "chr2_180628318_180628406_+"; exonnum "1"; txlen "4078";
chr2	sragcm37_mid	exon	180628318	180628406	0.0138288004809204	+	.	gene_id "ENSMUSG00000016356.19"; transcript_id "ENSMUSG00000016356.19_tx_140"; exon_id "chr2_180628318_180628406_+"; exonnum "1"; txlen "4246";
chr2	sragcm37_mid	exon	180628318	180628406	0.0138288004809204	+	.	gene_id "ENSMUSG00000016356.19"; transcript_id "ENSMUSG00000016356.19_tx_141"; exon_id "chr2_180628318_180628406_+"; exonnum "1"; txlen "3948";
chr2	sragcm37_mid	exon	180628318	180628406	0.0138288004809204	+	.	gene_id "ENSMUSG00000016356.19"; transcript_id "ENSMUSG00000016356.19_tx_142"; exon_id "chr2_180628318_180628406_+"; exonnum "1"; txlen "4084";
chr2	sragcm37_mid	exon	180628318	180628406	0.0138288004809204	+	.	gene_id "ENSMUSG00000016356.19"; transcript_id "ENSMUSG00000016356.19_tx_143"; exon_id "chr2_180628318_180628406_+"; exonnum "1"; txlen "4087";
chr2	sragcm37_mid	exon	180628318	180628406	0.0127862782800958	+	.	gene_id "ENSMUSG00000016356.19"; transcript_id "ENSMUSG00000016356.19_tx_144"; exon_id "chr2_180628318_180628406_+"; exonnum "1"; txlen "4090";
chr2	sragcm37_mid	exon	180628318	180628406	0.0127862782800958	+	.	gene_id "ENSMUSG00000016356.19"; transcript_id "ENSMUSG00000016356.19_tx_145"; exon_id "chr2_180628318_180628406_+"; exonnum "1"; txlen "4093";
chr2	sragcm37_mid	exon	180628318	180628406	0.0127862782800958	+	.	gene_id "ENSMUSG00000016356.19"; transcript_id "ENSMUSG00000016356.19_tx_146"; exon_id "chr2_180628318_180628406_+"; exonnum "1"; txlen "4249";
chr2	sragcm37_mid	exon	180628318	180628406	0.0127862782800958	+	.	gene_id "ENSMUSG00000016356.19"; transcript_id "ENSMUSG00000016356.19_tx_147"; exon_id "chr2_180628318_180628406_+"; exonnum "1"; txlen "4229";
chr2	sragcm37_mid	exon	180628318	180628406	0.0127862782800958	+	.	gene_id "ENSMUSG00000016356.19"; transcript_id "ENSMUSG00000016356.19_tx_148"; exon_id "chr2_180628318_180628406_+"; exonnum "1"; txlen "4252";
chr2	sragcm37_mid	exon	180628318	180628406	0.0127862782800958	+	.	gene_id "ENSMUSG00000016356.19"; transcript_id "ENSMUSG00000016356.19_tx_149"; exon_id "chr2_180628318_180628406_+"; exonnum "1"; txlen "4232";
chr2	sragcm37_mid	exon	180628318	180628406	0.0979185362304331	+	.	gene_id "ENSMUSG00000016356.19"; transcript_id "ENSMUSG00000016356.19_tx_15"; exon_id "chr2_180628318_180628406_+"; exonnum "2"; txlen "4411";
chr2	sragcm37_mid	exon	180628318	180628406	0.0127862782800958	+	.	gene_id "ENSMUSG00000016356.19"; transcript_id "ENSMUSG00000016356.19_tx_150"; exon_id "chr2_180628318_180628406_+"; exonnum "1"; txlen "4388";
chr2	sragcm37_mid	exon	180628318	180628406	0.0127862782800958	+	.	gene_id "ENSMUSG00000016356.19"; transcript_id "ENSMUSG00000016356.19_tx_151"; exon_id "chr2_180628318_180628406_+"; exonnum "1"; txlen "4391";
chr2	sragcm37_mid	exon	180628318	180628406	0.0871328476332647	+	.	gene_id "ENSMUSG00000016356.19"; transcript_id "ENSMUSG00000016356.19_tx_16"; exon_id "chr2_180628318_180628406_+"; exonnum "2"; txlen "4464";
chr2	sragcm37_mid	exon	180628318	180628406	0.0824893511873356	+	.	gene_id "ENSMUSG00000016356.19"; transcript_id "ENSMUSG00000016356.19_tx_18"; exon_id "chr2_180628318_180628406_+"; exonnum "2"; txlen "4444";
chr2	sragcm37_mid	exon	180628318	180628406	0.0741730380269777	+	.	gene_id "ENSMUSG00000016356.19"; transcript_id "ENSMUSG00000016356.19_tx_19"; exon_id "chr2_180628318_180628406_+"; exonnum "2"; txlen "4434";
chr2	sragcm37_mid	exon	180628318	180628406	0.0687366406031807	+	.	gene_id "ENSMUSG00000016356.19"; transcript_id "ENSMUSG00000016356.19_tx_20"; exon_id "chr2_180628318_180628406_+"; exonnum "1"; txlen "4267";
chr2	sragcm37_mid	exon	180628318	180628406	0.0687366406031807	+	.	gene_id "ENSMUSG00000016356.19"; transcript_id "ENSMUSG00000016356.19_tx_21"; exon_id "chr2_180628318_180628406_+"; exonnum "1"; txlen "4406";
chr2	sragcm37_mid	exon	180628318	180628406	0.0656109060255941	+	.	gene_id "ENSMUSG00000016356.19"; transcript_id "ENSMUSG00000016356.19_tx_22"; exon_id "chr2_180628318_180628406_+"; exonnum "1"; txlen "4331";
chr2	sragcm37_mid	exon	180628318	180628406	0.0622327787837941	+	.	gene_id "ENSMUSG00000016356.19"; transcript_id "ENSMUSG00000016356.19_tx_23"; exon_id "chr2_180628318_180628406_+"; exonnum "2"; txlen "4272";
chr2	sragcm37_mid	exon	180628318	180628406	0.0592060858037094	+	.	gene_id "ENSMUSG00000016356.19"; transcript_id "ENSMUSG00000016356.19_tx_24"; exon_id "chr2_180628318_180628406_+"; exonnum "2"; txlen "4305";
chr2	sragcm37_mid	exon	180628318	180628406	0.049612546938705	+	.	gene_id "ENSMUSG00000016356.19"; transcript_id "ENSMUSG00000016356.19_tx_25"; exon_id "chr2_180628318_180628406_+"; exonnum "1"; txlen "4270";
chr2	sragcm37_mid	exon	180628318	180628406	0.049612546938705	+	.	gene_id "ENSMUSG00000016356.19"; transcript_id "ENSMUSG00000016356.19_tx_26"; exon_id "chr2_180628318_180628406_+"; exonnum "1"; txlen "4409";
chr2	sragcm37_mid	exon	180628318	180628406	0.575524538700564	+	.	gene_id "ENSMUSG00000016356.19"; transcript_id "ENSMUSG00000016356.19_tx_3"; exon_id "chr2_180628318_180628406_+"; exonnum "2"; txlen "4573";
chr2	sragcm37_mid	exon	180628318	180628406	0.0432239052111582	+	.	gene_id "ENSMUSG00000016356.19"; transcript_id "ENSMUSG00000016356.19_tx_34"; exon_id "chr2_180628318_180628406_+"; exonnum "2"; txlen "4414";
chr2	sragcm37_mid	exon	180628318	180628406	0.0398188756085629	+	.	gene_id "ENSMUSG00000016356.19"; transcript_id "ENSMUSG00000016356.19_tx_35"; exon_id "chr2_180628318_180628406_+"; exonnum "2"; txlen "4447";
chr2	sragcm37_mid	exon	180628318	180628406	0.0380864473463941	+	.	gene_id "ENSMUSG00000016356.19"; transcript_id "ENSMUSG00000016356.19_tx_40"; exon_id "chr2_180628318_180628406_+"; exonnum "2"; txlen "4473";
chr2	sragcm37_mid	exon	180628318	180628406	0.0380864473463941	+	.	gene_id "ENSMUSG00000016356.19"; transcript_id "ENSMUSG00000016356.19_tx_42"; exon_id "chr2_180628318_180628406_+"; exonnum "2"; txlen "4305";
chr2	sragcm37_mid	exon	180628318	180628406	0.0365607521100713	+	.	gene_id "ENSMUSG00000016356.19"; transcript_id "ENSMUSG00000016356.19_tx_43"; exon_id "chr2_180628318_180628406_+"; exonnum "1"; txlen "4207";
chr2	sragcm37_mid	exon	180628318	180628406	0.0365607521100713	+	.	gene_id "ENSMUSG00000016356.19"; transcript_id "ENSMUSG00000016356.19_tx_44"; exon_id "chr2_180628318_180628406_+"; exonnum "1"; txlen "4366";
chr2	sragcm37_mid	exon	180628318	180628406	0.0365607521100713	+	.	gene_id "ENSMUSG00000016356.19"; transcript_id "ENSMUSG00000016356.19_tx_45"; exon_id "chr2_180628318_180628406_+"; exonnum "1"; txlen "4227";
chr2	sragcm37_mid	exon	180628318	180628406	0.0365607521100713	+	.	gene_id "ENSMUSG00000016356.19"; transcript_id "ENSMUSG00000016356.19_tx_46"; exon_id "chr2_180628318_180628406_+"; exonnum "1"; txlen "4068";
chr2	sragcm37_mid	exon	180628318	180628406	0.0362220682397378	+	.	gene_id "ENSMUSG00000016356.19"; transcript_id "ENSMUSG00000016356.19_tx_47"; exon_id "chr2_180628318_180628406_+"; exonnum "1"; txlen "4247";
chr2	sragcm37_mid	exon	180628318	180628406	0.0357718013750663	+	.	gene_id "ENSMUSG00000016356.19"; transcript_id "ENSMUSG00000016356.19_tx_48"; exon_id "chr2_180628318_180628406_+"; exonnum "2"; txlen "509";
chr2	sragcm37_mid	exon	180628318	180628406	0.317714544923998	+	.	gene_id "ENSMUSG00000016356.19"; transcript_id "ENSMUSG00000016356.19_tx_5"; exon_id "chr2_180628318_180628406_+"; exonnum "2"; txlen "4603";
chr2	sragcm37_mid	exon	180628318	180628406	0.0306686389122656	+	.	gene_id "ENSMUSG00000016356.19"; transcript_id "ENSMUSG00000016356.19_tx_50"; exon_id "chr2_180628318_180628406_+"; exonnum "1"; txlen "4210";
chr2	sragcm37_mid	exon	180628318	180628406	0.0306686389122656	+	.	gene_id "ENSMUSG00000016356.19"; transcript_id "ENSMUSG00000016356.19_tx_51"; exon_id "chr2_180628318_180628406_+"; exonnum "1"; txlen "4369";
chr2	sragcm37_mid	exon	180628318	180628406	0.0306686389122656	+	.	gene_id "ENSMUSG00000016356.19"; transcript_id "ENSMUSG00000016356.19_tx_52"; exon_id "chr2_180628318_180628406_+"; exonnum "1"; txlen "4230";
chr2	sragcm37_mid	exon	180628318	180628406	0.0290217864818182	+	.	gene_id "ENSMUSG00000016356.19"; transcript_id "ENSMUSG00000016356.19_tx_53"; exon_id "chr2_180628318_180628406_+"; exonnum "1"; txlen "4250";
chr2	sragcm37_mid	exon	180628318	180628406	0.0276027684199112	+	.	gene_id "ENSMUSG00000016356.19"; transcript_id "ENSMUSG00000016356.19_tx_54"; exon_id "chr2_180628318_180628406_+"; exonnum "2"; txlen "4467";
chr2	sragcm37_mid	exon	180628318	180628406	0.0274965282564267	+	.	gene_id "ENSMUSG00000016356.19"; transcript_id "ENSMUSG00000016356.19_tx_55"; exon_id "chr2_180628318_180628406_+"; exonnum "1"; txlen "4421";
chr2	sragcm37_mid	exon	180628318	180628406	0.0274965282564267	+	.	gene_id "ENSMUSG00000016356.19"; transcript_id "ENSMUSG00000016356.19_tx_56"; exon_id "chr2_180628318_180628406_+"; exonnum "1"; txlen "4262";
chr2	sragcm37_mid	exon	180628318	180628406	0.0246493275737386	+	.	gene_id "ENSMUSG00000016356.19"; transcript_id "ENSMUSG00000016356.19_tx_57"; exon_id "chr2_180628318_180628406_+"; exonnum "1"; txlen "2566";
chr2	sragcm37_mid	exon	180628318	180628406	0.0246493275737386	+	.	gene_id "ENSMUSG00000016356.19"; transcript_id "ENSMUSG00000016356.19_tx_58"; exon_id "chr2_180628318_180628406_+"; exonnum "1"; txlen "2644";
chr2	sragcm37_mid	exon	180628318	180628406	0.0246493275737386	+	.	gene_id "ENSMUSG00000016356.19"; transcript_id "ENSMUSG00000016356.19_tx_59"; exon_id "chr2_180628318_180628406_+"; exonnum "1"; txlen "2692";
chr2	sragcm37_mid	exon	180628318	180628406	0.0246493275737386	+	.	gene_id "ENSMUSG00000016356.19"; transcript_id "ENSMUSG00000016356.19_tx_60"; exon_id "chr2_180628318_180628406_+"; exonnum "1"; txlen "2770";
chr2	sragcm37_mid	exon	180628318	180628406	0.0246493275737386	+	.	gene_id "ENSMUSG00000016356.19"; transcript_id "ENSMUSG00000016356.19_tx_61"; exon_id "chr2_180628318_180628406_+"; exonnum "1"; txlen "2803";
chr2	sragcm37_mid	exon	180628318	180628406	0.0246493275737386	+	.	gene_id "ENSMUSG00000016356.19"; transcript_id "ENSMUSG00000016356.19_tx_62"; exon_id "chr2_180628318_180628406_+"; exonnum "1"; txlen "2929";
chr2	sragcm37_mid	exon	180628318	180628406	0.0246493275737386	+	.	gene_id "ENSMUSG00000016356.19"; transcript_id "ENSMUSG00000016356.19_tx_63"; exon_id "chr2_180628318_180628406_+"; exonnum "1"; txlen "2536";
chr2	sragcm37_mid	exon	180628318	180628406	0.0246493275737386	+	.	gene_id "ENSMUSG00000016356.19"; transcript_id "ENSMUSG00000016356.19_tx_64"; exon_id "chr2_180628318_180628406_+"; exonnum "1"; txlen "2458";
chr2	sragcm37_mid	exon	180628318	180628406	0.0246493275737386	+	.	gene_id "ENSMUSG00000016356.19"; transcript_id "ENSMUSG00000016356.19_tx_65"; exon_id "chr2_180628318_180628406_+"; exonnum "1"; txlen "2662";
chr2	sragcm37_mid	exon	180628318	180628406	0.0246493275737386	+	.	gene_id "ENSMUSG00000016356.19"; transcript_id "ENSMUSG00000016356.19_tx_66"; exon_id "chr2_180628318_180628406_+"; exonnum "1"; txlen "2695";
chr2	sragcm37_mid	exon	180628318	180628406	0.0246493275737386	+	.	gene_id "ENSMUSG00000016356.19"; transcript_id "ENSMUSG00000016356.19_tx_67"; exon_id "chr2_180628318_180628406_+"; exonnum "1"; txlen "2584";
chr2	sragcm37_mid	exon	180628318	180628406	0.0246493275737386	+	.	gene_id "ENSMUSG00000016356.19"; transcript_id "ENSMUSG00000016356.19_tx_68"; exon_id "chr2_180628318_180628406_+"; exonnum "1"; txlen "2821";
chr2	sragcm37_mid	exon	180628318	180628406	0.024238749417151	+	.	gene_id "ENSMUSG00000016356.19"; transcript_id "ENSMUSG00000016356.19_tx_69"; exon_id "chr2_180628318_180628406_+"; exonnum "1"; txlen "4240";
chr2	sragcm37_mid	exon	180628318	180628406	0.203657820291145	+	.	gene_id "ENSMUSG00000016356.19"; transcript_id "ENSMUSG00000016356.19_tx_7"; exon_id "chr2_180628318_180628406_+"; exonnum "2"; txlen "4431";
chr2	sragcm37_mid	exon	180628318	180628406	0.0241834714368022	+	.	gene_id "ENSMUSG00000016356.19"; transcript_id "ENSMUSG00000016356.19_tx_70"; exon_id "chr2_180628318_180628406_+"; exonnum "1"; txlen "4108";
chr2	sragcm37_mid	exon	180628318	180628406	0.0234094667977368	+	.	gene_id "ENSMUSG00000016356.19"; transcript_id "ENSMUSG00000016356.19_tx_71"; exon_id "chr2_180628318_180628406_+"; exonnum "2"; txlen "4444";
chr2	sragcm37_mid	exon	180628318	180628406	0.0234094667977368	+	.	gene_id "ENSMUSG00000016356.19"; transcript_id "ENSMUSG00000016356.19_tx_72"; exon_id "chr2_180628318_180628406_+"; exonnum "2"; txlen "4305";
chr2	sragcm37_mid	exon	180628318	180628406	0.0234094667977368	+	.	gene_id "ENSMUSG00000016356.19"; transcript_id "ENSMUSG00000016356.19_tx_73"; exon_id "chr2_180628318_180628406_+"; exonnum "2"; txlen "4447";
chr2	sragcm37_mid	exon	180628318	180628406	0.0234094667977368	+	.	gene_id "ENSMUSG00000016356.19"; transcript_id "ENSMUSG00000016356.19_tx_74"; exon_id "chr2_180628318_180628406_+"; exonnum "2"; txlen "4308";
chr2	sragcm37_mid	exon	180628318	180628406	0.0222947302835588	+	.	gene_id "ENSMUSG00000016356.19"; transcript_id "ENSMUSG00000016356.19_tx_75"; exon_id "chr2_180628318_180628406_+"; exonnum "2"; txlen "2463";
chr2	sragcm37_mid	exon	180628318	180628406	0.0222947302835588	+	.	gene_id "ENSMUSG00000016356.19"; transcript_id "ENSMUSG00000016356.19_tx_76"; exon_id "chr2_180628318_180628406_+"; exonnum "2"; txlen "2466";
chr2	sragcm37_mid	exon	180628318	180628406	0.0212170224461051	+	.	gene_id "ENSMUSG00000016356.19"; transcript_id "ENSMUSG00000016356.19_tx_77"; exon_id "chr2_180628318_180628406_+"; exonnum "1"; txlen "1797";
chr2	sragcm37_mid	exon	180628318	180628406	0.0212170224461051	+	.	gene_id "ENSMUSG00000016356.19"; transcript_id "ENSMUSG00000016356.19_tx_78"; exon_id "chr2_180628318_180628406_+"; exonnum "1"; txlen "1800";
chr2	sragcm37_mid	exon	180628318	180628406	0.0212170224461051	+	.	gene_id "ENSMUSG00000016356.19"; transcript_id "ENSMUSG00000016356.19_tx_79"; exon_id "chr2_180628318_180628406_+"; exonnum "1"; txlen "1923";
chr2	sragcm37_mid	exon	180628318	180628406	0.199899230449823	+	.	gene_id "ENSMUSG00000016356.19"; transcript_id "ENSMUSG00000016356.19_tx_8"; exon_id "chr2_180628318_180628406_+"; exonnum "2"; txlen "4606";
chr2	sragcm37_mid	exon	180628318	180628406	0.0212170224461051	+	.	gene_id "ENSMUSG00000016356.19"; transcript_id "ENSMUSG00000016356.19_tx_80"; exon_id "chr2_180628318_180628406_+"; exonnum "1"; txlen "1926";
chr2	sragcm37_mid	exon	180628318	180628406	0.020848450249256	+	.	gene_id "ENSMUSG00000016356.19"; transcript_id "ENSMUSG00000016356.19_tx_81"; exon_id "chr2_180628318_180628406_+"; exonnum "1"; txlen "4071";
chr2	sragcm37_mid	exon	180628318	180628406	0.0197209136787262	+	.	gene_id "ENSMUSG00000016356.19"; transcript_id "ENSMUSG00000016356.19_tx_85"; exon_id "chr2_180628318_180628406_+"; exonnum "1"; txlen "4243";
chr2	sragcm37_mid	exon	180628318	180628406	0.0196403773260191	+	.	gene_id "ENSMUSG00000016356.19"; transcript_id "ENSMUSG00000016356.19_tx_86"; exon_id "chr2_180628318_180628406_+"; exonnum "1"; txlen "4282";
chr2	sragcm37_mid	exon	180628318	180628406	0.0196403773260191	+	.	gene_id "ENSMUSG00000016356.19"; transcript_id "ENSMUSG00000016356.19_tx_87"; exon_id "chr2_180628318_180628406_+"; exonnum "1"; txlen "4123";
chr2	sragcm37_mid	exon	180628318	180628406	0.0195623032050213	+	.	gene_id "ENSMUSG00000016356.19"; transcript_id "ENSMUSG00000016356.19_tx_88"; exon_id "chr2_180628318_180628406_+"; exonnum "2"; txlen "4275";
chr2	sragcm37_mid	exon	180628318	180628406	0.019448937242263	+	.	gene_id "ENSMUSG00000016356.19"; transcript_id "ENSMUSG00000016356.19_tx_89"; exon_id "chr2_180628318_180628406_+"; exonnum "1"; txlen "1769";
chr2	sragcm37_mid	exon	180628318	180628406	0.019448937242263	+	.	gene_id "ENSMUSG00000016356.19"; transcript_id "ENSMUSG00000016356.19_tx_90"; exon_id "chr2_180628318_180628406_+"; exonnum "1"; txlen "1895";
chr2	sragcm37_mid	exon	180628318	180628406	0.019448937242263	+	.	gene_id "ENSMUSG00000016356.19"; transcript_id "ENSMUSG00000016356.19_tx_91"; exon_id "chr2_180628318_180628406_+"; exonnum "1"; txlen "1758";
chr2	sragcm37_mid	exon	180628318	180628406	0.0188864190244359	+	.	gene_id "ENSMUSG00000016356.19"; transcript_id "ENSMUSG00000016356.19_tx_92"; exon_id "chr2_180628318_180628406_+"; exonnum "1"; txlen "4162";
chr2	sragcm37_mid	exon	180628318	180628406	0.0188864190244359	+	.	gene_id "ENSMUSG00000016356.19"; transcript_id "ENSMUSG00000016356.19_tx_93"; exon_id "chr2_180628318_180628406_+"; exonnum "1"; txlen "4321";
chr2	sragcm37_mid	exon	180628318	180628406	0.0183466362193453	+	.	gene_id "ENSMUSG00000016356.19"; transcript_id "ENSMUSG00000016356.19_tx_98"; exon_id "chr2_180628318_180628406_+"; exonnum "1"; txlen "3942";
chr2	sragcm37_mid	exon	180628318	180628406	0.0183466362193453	+	.	gene_id "ENSMUSG00000016356.19"; transcript_id "ENSMUSG00000016356.19_tx_99"; exon_id "chr2_180628318_180628406_+"; exonnum "1"; txlen "3945";
chr2	HAVANA	start_codon	180628328	180628330	0	+	0	gene_id "ENSMUSG00000016356.19"; transcript_id "ENSMUST00000149179.9"; gene_type "protein_coding"; gene_name "Col20a1"; transcript_type "protein_coding"; transcript_name "Col20a1-202"; exon_number 1; exon_id "ENSMUSE00000678282.2"; level 1; protein_id "ENSMUSP00000115291.3"; transcript_support_level "5"; mgi_id "MGI:1920618"; tag "not_organism_supported"; tag "basic"; tag "appris_principal_4"; tag "exp_conf"; havana_gene "OTTMUSG00000019845.1"; havana_transcript "OTTMUST00000039509.1";
chr2	HAVANA	start_codon	180628328	180628330	0	+	0	gene_id "ENSMUSG00000016356.19"; transcript_id "ENSMUST00000108856.9"; gene_type "protein_coding"; gene_name "Col20a1"; transcript_type "protein_coding"; transcript_name "Col20a1-201"; exon_number 1; exon_id "ENSMUSE00000678282.2"; level 2; protein_id "ENSMUSP00000104484.3"; transcript_support_level "5"; mgi_id "MGI:1920618"; tag "RNA_Seq_supported_only"; tag "basic"; tag "Ensembl_canonical"; tag "GENCODE_Primary"; tag "appris_alternative_2"; havana_gene "OTTMUSG00000019845.1"; havana_transcript "OTTMUST00000168656.1";
chr2	HAVANA	start_codon	180628328	180628330	0	+	0	gene_id "ENSMUSG00000016356.19"; transcript_id "ENSMUST00000228434.2"; gene_type "protein_coding"; gene_name "Col20a1"; transcript_type "protein_coding"; transcript_name "Col20a1-205"; exon_number 1; exon_id "ENSMUSE00000678282.2"; level 2; protein_id "ENSMUSP00000153871.2"; mgi_id "MGI:1920618"; tag "basic"; tag "appris_alternative_2"; tag "CCDS"; ccdsid "CCDS50844.1"; havana_gene "OTTMUSG00000019845.1"; havana_transcript "OTTMUST00000039508.1";
chr2	HAVANA	exon	180628328	180628406	0	+	.	gene_id "ENSMUSG00000016356.19"; transcript_id "ENSMUST00000149179.9"; gene_type "protein_coding"; gene_name "Col20a1"; transcript_type "protein_coding"; transcript_name "Col20a1-202"; exon_number 1; exon_id "ENSMUSE00000678282.2"; level 1; protein_id "ENSMUSP00000115291.3"; transcript_support_level "5"; mgi_id "MGI:1920618"; tag "not_organism_supported"; tag "basic"; tag "appris_principal_4"; tag "exp_conf"; havana_gene "OTTMUSG00000019845.1"; havana_transcript "OTTMUST00000039509.1";
chr2	HAVANA	CDS	180628328	180628406	0	+	0	gene_id "ENSMUSG00000016356.19"; transcript_id "ENSMUST00000149179.9"; gene_type "protein_coding"; gene_name "Col20a1"; transcript_type "protein_coding"; transcript_name "Col20a1-202"; exon_number 1; exon_id "ENSMUSE00000678282.2"; level 1; protein_id "ENSMUSP00000115291.3"; transcript_support_level "5"; mgi_id "MGI:1920618"; tag "not_organism_supported"; tag "basic"; tag "appris_principal_4"; tag "exp_conf"; havana_gene "OTTMUSG00000019845.1"; havana_transcript "OTTMUST00000039509.1";
chr2	HAVANA	exon	180628328	180628406	0	+	.	gene_id "ENSMUSG00000016356.19"; transcript_id "ENSMUST00000108856.9"; gene_type "protein_coding"; gene_name "Col20a1"; transcript_type "protein_coding"; transcript_name "Col20a1-201"; exon_number 1; exon_id "ENSMUSE00000678282.2"; level 2; protein_id "ENSMUSP00000104484.3"; transcript_support_level "5"; mgi_id "MGI:1920618"; tag "RNA_Seq_supported_only"; tag "basic"; tag "Ensembl_canonical"; tag "GENCODE_Primary"; tag "appris_alternative_2"; havana_gene "OTTMUSG00000019845.1"; havana_transcript "OTTMUST00000168656.1";
chr2	HAVANA	CDS	180628328	180628406	0	+	0	gene_id "ENSMUSG00000016356.19"; transcript_id "ENSMUST00000108856.9"; gene_type "protein_coding"; gene_name "Col20a1"; transcript_type "protein_coding"; transcript_name "Col20a1-201"; exon_number 1; exon_id "ENSMUSE00000678282.2"; level 2; protein_id "ENSMUSP00000104484.3"; transcript_support_level "5"; mgi_id "MGI:1920618"; tag "RNA_Seq_supported_only"; tag "basic"; tag "Ensembl_canonical"; tag "GENCODE_Primary"; tag "appris_alternative_2"; havana_gene "OTTMUSG00000019845.1"; havana_transcript "OTTMUST00000168656.1";
chr2	HAVANA	exon	180628328	180628406	0	+	.	gene_id "ENSMUSG00000016356.19"; transcript_id "ENSMUST00000228434.2"; gene_type "protein_coding"; gene_name "Col20a1"; transcript_type "protein_coding"; transcript_name "Col20a1-205"; exon_number 1; exon_id "ENSMUSE00000678282.2"; level 2; protein_id "ENSMUSP00000153871.2"; mgi_id "MGI:1920618"; tag "basic"; tag "appris_alternative_2"; tag "CCDS"; ccdsid "CCDS50844.1"; havana_gene "OTTMUSG00000019845.1"; havana_transcript "OTTMUST00000039508.1";
chr2	HAVANA	CDS	180628328	180628406	0	+	0	gene_id "ENSMUSG00000016356.19"; transcript_id "ENSMUST00000228434.2"; gene_type "protein_coding"; gene_name "Col20a1"; transcript_type "protein_coding"; transcript_name "Col20a1-205"; exon_number 1; exon_id "ENSMUSE00000678282.2"; level 2; protein_id "ENSMUSP00000153871.2"; mgi_id "MGI:1920618"; tag "basic"; tag "appris_alternative_2"; tag "CCDS"; ccdsid "CCDS50844.1"; havana_gene "OTTMUSG00000019845.1"; havana_transcript "OTTMUST00000039508.1";
chr2	HAVANA	transcript	180628328	180658121	0	+	.	gene_id "ENSMUSG00000016356.19"; transcript_id "ENSMUST00000149179.9"; gene_type "protein_coding"; gene_name "Col20a1"; transcript_type "protein_coding"; transcript_name "Col20a1-202"; level 1; protein_id "ENSMUSP00000115291.3"; transcript_support_level "5"; mgi_id "MGI:1920618"; tag "not_organism_supported"; tag "basic"; tag "appris_principal_4"; tag "exp_conf"; havana_gene "OTTMUSG00000019845.1"; havana_transcript "OTTMUST00000039509.1";
chr2	HAVANA	transcript	180628328	180659507	0	+	.	gene_id "ENSMUSG00000016356.19"; transcript_id "ENSMUST00000108856.9"; gene_type "protein_coding"; gene_name "Col20a1"; transcript_type "protein_coding"; transcript_name "Col20a1-201"; level 2; protein_id "ENSMUSP00000104484.3"; transcript_support_level "5"; mgi_id "MGI:1920618"; tag "RNA_Seq_supported_only"; tag "basic"; tag "Ensembl_canonical"; tag "GENCODE_Primary"; tag "appris_alternative_2"; havana_gene "OTTMUSG00000019845.1"; havana_transcript "OTTMUST00000168656.1";
chr2	HAVANA	gene	180628328	180660156	0	+	.	gene_id "ENSMUSG00000016356.19"; gene_type "protein_coding"; gene_name "Col20a1"; level 1; mgi_id "MGI:1920618"; tag "overlapping_locus"; havana_gene "OTTMUSG00000019845.1";
chr2	HAVANA	transcript	180628328	180660156	0	+	.	gene_id "ENSMUSG00000016356.19"; transcript_id "ENSMUST00000228434.2"; gene_type "protein_coding"; gene_name "Col20a1"; transcript_type "protein_coding"; transcript_name "Col20a1-205"; level 2; protein_id "ENSMUSP00000153871.2"; mgi_id "MGI:1920618"; tag "basic"; tag "appris_alternative_2"; tag "CCDS"; ccdsid "CCDS50844.1"; havana_gene "OTTMUSG00000019845.1"; havana_transcript "OTTMUST00000039508.1";
chr2	sragcm37_es	exon	180628873	180628974	0.0139538281124935	+	.	gene_id "ENSMUSG00000016356.19"; transcript_id "ENSMUSG00000016356.19_tx_129"; exon_id "chr2_180628873_180628974_+"; exonnum "1"; txlen "4214";
chr2	sragcm37_es	exon	180628873	180628974	0.0139538281124935	+	.	gene_id "ENSMUSG00000016356.19"; transcript_id "ENSMUSG00000016356.19_tx_130"; exon_id "chr2_180628873_180628974_+"; exonnum "1"; txlen "4353";
chr2	sragcm37_es	exon	180628873	180628974	0.0139538281124935	+	.	gene_id "ENSMUSG00000016356.19"; transcript_id "ENSMUSG00000016356.19_tx_131"; exon_id "chr2_180628873_180628974_+"; exonnum "1"; txlen "4356";
chr2	sragcm37_es	exon	180628873	180628974	0.0139538281124935	+	.	gene_id "ENSMUSG00000016356.19"; transcript_id "ENSMUSG00000016356.19_tx_132"; exon_id "chr2_180628873_180628974_+"; exonnum "1"; txlen "4376";
chr2	sragcm37_es	exon	180628873	180628974	0.0139538281124935	+	.	gene_id "ENSMUSG00000016356.19"; transcript_id "ENSMUSG00000016356.19_tx_133"; exon_id "chr2_180628873_180628974_+"; exonnum "1"; txlen "4386";
chr2	sragcm37_es	exon	180628873	180628974	0.0139538281124935	+	.	gene_id "ENSMUSG00000016356.19"; transcript_id "ENSMUSG00000016356.19_tx_134"; exon_id "chr2_180628873_180628974_+"; exonnum "1"; txlen "4545";
chr2	sragcm37_es	exon	180628873	180628974	0.0139538281124935	+	.	gene_id "ENSMUSG00000016356.19"; transcript_id "ENSMUSG00000016356.19_tx_135"; exon_id "chr2_180628873_180628974_+"; exonnum "1"; txlen "4548";
chr2	sragcm37_es	exon	180628873	180628974	0.0139538281124935	+	.	gene_id "ENSMUSG00000016356.19"; transcript_id "ENSMUSG00000016356.19_tx_136"; exon_id "chr2_180628873_180628974_+"; exonnum "1"; txlen "4406";
chr2	sragcm37_es	exon	180628873	180628974	0.881367586762989	+	.	gene_id "ENSMUSG00000016356.19"; transcript_id "ENSMUSG00000016356.19_tx_2"; exon_id "chr2_180628873_180628974_+"; exonnum "1"; txlen "4512";
chr2	sragcm37_es	exon	180628873	180628974	0.0380864473463941	+	.	gene_id "ENSMUSG00000016356.19"; transcript_id "ENSMUSG00000016356.19_tx_39"; exon_id "chr2_180628873_180628974_+"; exonnum "1"; txlen "4415";
chr2	sragcm37_es	exon	180628873	180628974	0.0380864473463941	+	.	gene_id "ENSMUSG00000016356.19"; transcript_id "ENSMUSG00000016356.19_tx_41"; exon_id "chr2_180628873_180628974_+"; exonnum "1"; txlen "4247";
chr2	sragcm37_es	exon	180628873	180628974	0.297736596269051	+	.	gene_id "ENSMUSG00000016356.19"; transcript_id "ENSMUSG00000016356.19_tx_6"; exon_id "chr2_180628873_180628974_+"; exonnum "1"; txlen "4515";
chr2	sragcm37_es	exon	180628873	180628974	0.175745568643981	+	.	gene_id "ENSMUSG00000016356.19"; transcript_id "ENSMUSG00000016356.19_tx_9"; exon_id "chr2_180628873_180628974_+"; exonnum "1"; txlen "4373";
chr2	HAVANA	exon	180630813	180630923	0	+	.	gene_id "ENSMUSG00000016356.19"; transcript_id "ENSMUST00000149179.9"; gene_type "protein_coding"; gene_name "Col20a1"; transcript_type "protein_coding"; transcript_name "Col20a1-202"; exon_number 2; exon_id "ENSMUSE00000678281.2"; level 1; protein_id "ENSMUSP00000115291.3"; transcript_support_level "5"; mgi_id "MGI:1920618"; tag "not_organism_supported"; tag "basic"; tag "appris_principal_4"; tag "exp_conf"; havana_gene "OTTMUSG00000019845.1"; havana_transcript "OTTMUST00000039509.1";
chr2	HAVANA	CDS	180630813	180630923	0	+	2	gene_id "ENSMUSG00000016356.19"; transcript_id "ENSMUST00000149179.9"; gene_type "protein_coding"; gene_name "Col20a1"; transcript_type "protein_coding"; transcript_name "Col20a1-202"; exon_number 2; exon_id "ENSMUSE00000678281.2"; level 1; protein_id "ENSMUSP00000115291.3"; transcript_support_level "5"; mgi_id "MGI:1920618"; tag "not_organism_supported"; tag "basic"; tag "appris_principal_4"; tag "exp_conf"; havana_gene "OTTMUSG00000019845.1"; havana_transcript "OTTMUST00000039509.1";
chr2	HAVANA	exon	180630813	180630923	0	+	.	gene_id "ENSMUSG00000016356.19"; transcript_id "ENSMUST00000108856.9"; gene_type "protein_coding"; gene_name "Col20a1"; transcript_type "protein_coding"; transcript_name "Col20a1-201"; exon_number 2; exon_id "ENSMUSE00000678281.2"; level 2; protein_id "ENSMUSP00000104484.3"; transcript_support_level "5"; mgi_id "MGI:1920618"; tag "RNA_Seq_supported_only"; tag "basic"; tag "Ensembl_canonical"; tag "GENCODE_Primary"; tag "appris_alternative_2"; havana_gene "OTTMUSG00000019845.1"; havana_transcript "OTTMUST00000168656.1";
chr2	HAVANA	CDS	180630813	180630923	0	+	2	gene_id "ENSMUSG00000016356.19"; transcript_id "ENSMUST00000108856.9"; gene_type "protein_coding"; gene_name "Col20a1"; transcript_type "protein_coding"; transcript_name "Col20a1-201"; exon_number 2; exon_id "ENSMUSE00000678281.2"; level 2; protein_id "ENSMUSP00000104484.3"; transcript_support_level "5"; mgi_id "MGI:1920618"; tag "RNA_Seq_supported_only"; tag "basic"; tag "Ensembl_canonical"; tag "GENCODE_Primary"; tag "appris_alternative_2"; havana_gene "OTTMUSG00000019845.1"; havana_transcript "OTTMUST00000168656.1";
chr2	HAVANA	exon	180630813	180630923	0	+	.	gene_id "ENSMUSG00000016356.19"; transcript_id "ENSMUST00000228434.2"; gene_type "protein_coding"; gene_name "Col20a1"; transcript_type "protein_coding"; transcript_name "Col20a1-205"; exon_number 2; exon_id "ENSMUSE00000678281.2"; level 2; protein_id "ENSMUSP00000153871.2"; mgi_id "MGI:1920618"; tag "basic"; tag "appris_alternative_2"; tag "CCDS"; ccdsid "CCDS50844.1"; havana_gene "OTTMUSG00000019845.1"; havana_transcript "OTTMUST00000039508.1";
chr2	HAVANA	CDS	180630813	180630923	0	+	2	gene_id "ENSMUSG00000016356.19"; transcript_id "ENSMUST00000228434.2"; gene_type "protein_coding"; gene_name "Col20a1"; transcript_type "protein_coding"; transcript_name "Col20a1-205"; exon_number 2; exon_id "ENSMUSE00000678281.2"; level 2; protein_id "ENSMUSP00000153871.2"; mgi_id "MGI:1920618"; tag "basic"; tag "appris_alternative_2"; tag "CCDS"; ccdsid "CCDS50844.1"; havana_gene "OTTMUSG00000019845.1"; havana_transcript "OTTMUST00000039508.1";
chr2	ENSEMBL_gcm37	exon	180630813	180630923	2.53670301887265	+	.	gene_id "ENSMUSG00000016356.19"; transcript_id "ENSMUSG00000016356.19_tx_1"; exon_id "chr2_180630813_180630923_+"; exonnum "3"; txlen "4570";
chr2	ENSEMBL_gcm37	exon	180630813	180630923	0.0183466362193453	+	.	gene_id "ENSMUSG00000016356.19"; transcript_id "ENSMUSG00000016356.19_tx_100"; exon_id "chr2_180630813_180630923_+"; exonnum "2"; txlen "4101";
chr2	ENSEMBL_gcm37	exon	180630813	180630923	0.0183466362193453	+	.	gene_id "ENSMUSG00000016356.19"; transcript_id "ENSMUSG00000016356.19_tx_101"; exon_id "chr2_180630813_180630923_+"; exonnum "2"; txlen "4081";
chr2	ENSEMBL_gcm37	exon	180630813	180630923	0.0183466362193453	+	.	gene_id "ENSMUSG00000016356.19"; transcript_id "ENSMUSG00000016356.19_tx_102"; exon_id "chr2_180630813_180630923_+"; exonnum "2"; txlen "4104";
chr2	ENSEMBL_gcm37	exon	180630813	180630923	0.0183466362193453	+	.	gene_id "ENSMUSG00000016356.19"; transcript_id "ENSMUSG00000016356.19_tx_103"; exon_id "chr2_180630813_180630923_+"; exonnum "2"; txlen "4084";
chr2	ENSEMBL_gcm37	exon	180630813	180630923	0.0183466362193453	+	.	gene_id "ENSMUSG00000016356.19"; transcript_id "ENSMUSG00000016356.19_tx_104"; exon_id "chr2_180630813_180630923_+"; exonnum "2"; txlen "4243";
chr2	ENSEMBL_gcm37	exon	180630813	180630923	0.140142909685218	+	.	gene_id "ENSMUSG00000016356.19"; transcript_id "ENSMUSG00000016356.19_tx_11"; exon_id "chr2_180630813_180630923_+"; exonnum "2"; txlen "4214";
chr2	ENSEMBL_gcm37	exon	180630813	180630923	0.0182252516737761	+	.	gene_id "ENSMUSG00000016356.19"; transcript_id "ENSMUSG00000016356.19_tx_115"; exon_id "chr2_180630813_180630923_+"; exonnum "2"; txlen "4172";
chr2	ENSEMBL_gcm37	exon	180630813	180630923	0.0169831896788827	+	.	gene_id "ENSMUSG00000016356.19"; transcript_id "ENSMUSG00000016356.19_tx_116"; exon_id "chr2_180630813_180630923_+"; exonnum "2"; txlen "4111";
chr2	ENSEMBL_gcm37	exon	180630813	180630923	0.0165356102249366	+	.	gene_id "ENSMUSG00000016356.19"; transcript_id "ENSMUSG00000016356.19_tx_117"; exon_id "chr2_180630813_180630923_+"; exonnum "3"; txlen "4308";
chr2	ENSEMBL_gcm37	exon	180630813	180630923	0.0157123018608153	+	.	gene_id "ENSMUSG00000016356.19"; transcript_id "ENSMUSG00000016356.19_tx_118"; exon_id "chr2_180630813_180630923_+"; exonnum "2"; txlen "4288";
chr2	ENSEMBL_gcm37	exon	180630813	180630923	0.0157123018608153	+	.	gene_id "ENSMUSG00000016356.19"; transcript_id "ENSMUSG00000016356.19_tx_119"; exon_id "chr2_180630813_180630923_+"; exonnum "2"; txlen "4129";
chr2	ENSEMBL_gcm37	exon	180630813	180630923	0.134250796487412	+	.	gene_id "ENSMUSG00000016356.19"; transcript_id "ENSMUSG00000016356.19_tx_12"; exon_id "chr2_180630813_180630923_+"; exonnum "2"; txlen "4075";
chr2	ENSEMBL_gcm37	exon	180630813	180630923	0.0157123018608153	+	.	gene_id "ENSMUSG00000016356.19"; transcript_id "ENSMUSG00000016356.19_tx_120"; exon_id "chr2_180630813_180630923_+"; exonnum "2"; txlen "4149";
chr2	ENSEMBL_gcm37	exon	180630813	180630923	0.0139538281124935	+	.	gene_id "ENSMUSG00000016356.19"; transcript_id "ENSMUSG00000016356.19_tx_129"; exon_id "chr2_180630813_180630923_+"; exonnum "2"; txlen "4214";
chr2	ENSEMBL_gcm37	exon	180630813	180630923	0.104821529434797	+	.	gene_id "ENSMUSG00000016356.19"; transcript_id "ENSMUSG00000016356.19_tx_13"; exon_id "chr2_180630813_180630923_+"; exonnum "2"; txlen "4217";
chr2	ENSEMBL_gcm37	exon	180630813	180630923	0.0139538281124935	+	.	gene_id "ENSMUSG00000016356.19"; transcript_id "ENSMUSG00000016356.19_tx_130"; exon_id "chr2_180630813_180630923_+"; exonnum "2"; txlen "4353";
chr2	ENSEMBL_gcm37	exon	180630813	180630923	0.0139538281124935	+	.	gene_id "ENSMUSG00000016356.19"; transcript_id "ENSMUSG00000016356.19_tx_131"; exon_id "chr2_180630813_180630923_+"; exonnum "2"; txlen "4356";
chr2	ENSEMBL_gcm37	exon	180630813	180630923	0.0139538281124935	+	.	gene_id "ENSMUSG00000016356.19"; transcript_id "ENSMUSG00000016356.19_tx_132"; exon_id "chr2_180630813_180630923_+"; exonnum "2"; txlen "4376";
chr2	ENSEMBL_gcm37	exon	180630813	180630923	0.0139538281124935	+	.	gene_id "ENSMUSG00000016356.19"; transcript_id "ENSMUSG00000016356.19_tx_133"; exon_id "chr2_180630813_180630923_+"; exonnum "2"; txlen "4386";
chr2	ENSEMBL_gcm37	exon	180630813	180630923	0.0139538281124935	+	.	gene_id "ENSMUSG00000016356.19"; transcript_id "ENSMUSG00000016356.19_tx_134"; exon_id "chr2_180630813_180630923_+"; exonnum "2"; txlen "4545";
chr2	ENSEMBL_gcm37	exon	180630813	180630923	0.0139538281124935	+	.	gene_id "ENSMUSG00000016356.19"; transcript_id "ENSMUSG00000016356.19_tx_135"; exon_id "chr2_180630813_180630923_+"; exonnum "2"; txlen "4548";
chr2	ENSEMBL_gcm37	exon	180630813	180630923	0.0139538281124935	+	.	gene_id "ENSMUSG00000016356.19"; transcript_id "ENSMUSG00000016356.19_tx_136"; exon_id "chr2_180630813_180630923_+"; exonnum "2"; txlen "4406";
chr2	ENSEMBL_gcm37	exon	180630813	180630923	0.0138288004809204	+	.	gene_id "ENSMUSG00000016356.19"; transcript_id "ENSMUSG00000016356.19_tx_137"; exon_id "chr2_180630813_180630923_+"; exonnum "2"; txlen "4104";
chr2	ENSEMBL_gcm37	exon	180630813	180630923	0.0138288004809204	+	.	gene_id "ENSMUSG00000016356.19"; transcript_id "ENSMUSG00000016356.19_tx_138"; exon_id "chr2_180630813_180630923_+"; exonnum "2"; txlen "4107";
chr2	ENSEMBL_gcm37	exon	180630813	180630923	0.0138288004809204	+	.	gene_id "ENSMUSG00000016356.19"; transcript_id "ENSMUSG00000016356.19_tx_139"; exon_id "chr2_180630813_180630923_+"; exonnum "2"; txlen "3945";
chr2	ENSEMBL_gcm37	exon	180630813	180630923	0.0989294162369915	+	.	gene_id "ENSMUSG00000016356.19"; transcript_id "ENSMUSG00000016356.19_tx_14"; exon_id "chr2_180630813_180630923_+"; exonnum "2"; txlen "4078";
chr2	ENSEMBL_gcm37	exon	180630813	180630923	0.0138288004809204	+	.	gene_id "ENSMUSG00000016356.19"; transcript_id "ENSMUSG00000016356.19_tx_140"; exon_id "chr2_180630813_180630923_+"; exonnum "2"; txlen "4246";
chr2	ENSEMBL_gcm37	exon	180630813	180630923	0.0138288004809204	+	.	gene_id "ENSMUSG00000016356.19"; transcript_id "ENSMUSG00000016356.19_tx_141"; exon_id "chr2_180630813_180630923_+"; exonnum "2"; txlen "3948";
chr2	ENSEMBL_gcm37	exon	180630813	180630923	0.0138288004809204	+	.	gene_id "ENSMUSG00000016356.19"; transcript_id "ENSMUSG00000016356.19_tx_142"; exon_id "chr2_180630813_180630923_+"; exonnum "2"; txlen "4084";
chr2	ENSEMBL_gcm37	exon	180630813	180630923	0.0138288004809204	+	.	gene_id "ENSMUSG00000016356.19"; transcript_id "ENSMUSG00000016356.19_tx_143"; exon_id "chr2_180630813_180630923_+"; exonnum "2"; txlen "4087";
chr2	ENSEMBL_gcm37	exon	180630813	180630923	0.0979185362304331	+	.	gene_id "ENSMUSG00000016356.19"; transcript_id "ENSMUSG00000016356.19_tx_15"; exon_id "chr2_180630813_180630923_+"; exonnum "3"; txlen "4411";
chr2	ENSEMBL_gcm37	exon	180630813	180630923	0.0871328476332647	+	.	gene_id "ENSMUSG00000016356.19"; transcript_id "ENSMUSG00000016356.19_tx_16"; exon_id "chr2_180630813_180630923_+"; exonnum "3"; txlen "4464";
chr2	ENSEMBL_gcm37	exon	180630813	180630923	0.0824893511873356	+	.	gene_id "ENSMUSG00000016356.19"; transcript_id "ENSMUSG00000016356.19_tx_18"; exon_id "chr2_180630813_180630923_+"; exonnum "3"; txlen "4444";
chr2	ENSEMBL_gcm37	exon	180630813	180630923	0.0741730380269777	+	.	gene_id "ENSMUSG00000016356.19"; transcript_id "ENSMUSG00000016356.19_tx_19"; exon_id "chr2_180630813_180630923_+"; exonnum "3"; txlen "4434";
chr2	ENSEMBL_gcm37	exon	180630813	180630923	0.881367586762989	+	.	gene_id "ENSMUSG00000016356.19"; transcript_id "ENSMUSG00000016356.19_tx_2"; exon_id "chr2_180630813_180630923_+"; exonnum "2"; txlen "4512";
chr2	ENSEMBL_gcm37	exon	180630813	180630923	0.0687366406031807	+	.	gene_id "ENSMUSG00000016356.19"; transcript_id "ENSMUSG00000016356.19_tx_20"; exon_id "chr2_180630813_180630923_+"; exonnum "2"; txlen "4267";
chr2	ENSEMBL_gcm37	exon	180630813	180630923	0.0687366406031807	+	.	gene_id "ENSMUSG00000016356.19"; transcript_id "ENSMUSG00000016356.19_tx_21"; exon_id "chr2_180630813_180630923_+"; exonnum "2"; txlen "4406";
chr2	ENSEMBL_gcm37	exon	180630813	180630923	0.0656109060255941	+	.	gene_id "ENSMUSG00000016356.19"; transcript_id "ENSMUSG00000016356.19_tx_22"; exon_id "chr2_180630813_180630923_+"; exonnum "2"; txlen "4331";
chr2	ENSEMBL_gcm37	exon	180630813	180630923	0.0622327787837941	+	.	gene_id "ENSMUSG00000016356.19"; transcript_id "ENSMUSG00000016356.19_tx_23"; exon_id "chr2_180630813_180630923_+"; exonnum "3"; txlen "4272";
chr2	ENSEMBL_gcm37	exon	180630813	180630923	0.0592060858037094	+	.	gene_id "ENSMUSG00000016356.19"; transcript_id "ENSMUSG00000016356.19_tx_24"; exon_id "chr2_180630813_180630923_+"; exonnum "3"; txlen "4305";
chr2	ENSEMBL_gcm37	exon	180630813	180630923	0.049612546938705	+	.	gene_id "ENSMUSG00000016356.19"; transcript_id "ENSMUSG00000016356.19_tx_25"; exon_id "chr2_180630813_180630923_+"; exonnum "2"; txlen "4270";
chr2	ENSEMBL_gcm37	exon	180630813	180630923	0.049612546938705	+	.	gene_id "ENSMUSG00000016356.19"; transcript_id "ENSMUSG00000016356.19_tx_26"; exon_id "chr2_180630813_180630923_+"; exonnum "2"; txlen "4409";
chr2	ENSEMBL_gcm37	exon	180630813	180630923	0.575524538700564	+	.	gene_id "ENSMUSG00000016356.19"; transcript_id "ENSMUSG00000016356.19_tx_3"; exon_id "chr2_180630813_180630923_+"; exonnum "3"; txlen "4573";
chr2	ENSEMBL_gcm37	exon	180630813	180630923	0.0432239052111582	+	.	gene_id "ENSMUSG00000016356.19"; transcript_id "ENSMUSG00000016356.19_tx_34"; exon_id "chr2_180630813_180630923_+"; exonnum "3"; txlen "4414";
chr2	ENSEMBL_gcm37	exon	180630813	180630923	0.0398188756085629	+	.	gene_id "ENSMUSG00000016356.19"; transcript_id "ENSMUSG00000016356.19_tx_35"; exon_id "chr2_180630813_180630923_+"; exonnum "3"; txlen "4447";
chr2	ENSEMBL_gcm37	exon	180630813	180630923	0.0380864473463941	+	.	gene_id "ENSMUSG00000016356.19"; transcript_id "ENSMUSG00000016356.19_tx_39"; exon_id "chr2_180630813_180630923_+"; exonnum "2"; txlen "4415";
chr2	ENSEMBL_gcm37	exon	180630813	180630923	0.0380864473463941	+	.	gene_id "ENSMUSG00000016356.19"; transcript_id "ENSMUSG00000016356.19_tx_40"; exon_id "chr2_180630813_180630923_+"; exonnum "3"; txlen "4473";
chr2	ENSEMBL_gcm37	exon	180630813	180630923	0.0380864473463941	+	.	gene_id "ENSMUSG00000016356.19"; transcript_id "ENSMUSG00000016356.19_tx_41"; exon_id "chr2_180630813_180630923_+"; exonnum "2"; txlen "4247";
chr2	ENSEMBL_gcm37	exon	180630813	180630923	0.0380864473463941	+	.	gene_id "ENSMUSG00000016356.19"; transcript_id "ENSMUSG00000016356.19_tx_42"; exon_id "chr2_180630813_180630923_+"; exonnum "3"; txlen "4305";
chr2	ENSEMBL_gcm37	exon	180630813	180630923	0.0365607521100713	+	.	gene_id "ENSMUSG00000016356.19"; transcript_id "ENSMUSG00000016356.19_tx_43"; exon_id "chr2_180630813_180630923_+"; exonnum "2"; txlen "4207";
chr2	ENSEMBL_gcm37	exon	180630813	180630923	0.0365607521100713	+	.	gene_id "ENSMUSG00000016356.19"; transcript_id "ENSMUSG00000016356.19_tx_44"; exon_id "chr2_180630813_180630923_+"; exonnum "2"; txlen "4366";
chr2	ENSEMBL_gcm37	exon	180630813	180630923	0.0365607521100713	+	.	gene_id "ENSMUSG00000016356.19"; transcript_id "ENSMUSG00000016356.19_tx_45"; exon_id "chr2_180630813_180630923_+"; exonnum "2"; txlen "4227";
chr2	ENSEMBL_gcm37	exon	180630813	180630923	0.0365607521100713	+	.	gene_id "ENSMUSG00000016356.19"; transcript_id "ENSMUSG00000016356.19_tx_46"; exon_id "chr2_180630813_180630923_+"; exonnum "2"; txlen "4068";
chr2	ENSEMBL_gcm37	exon	180630813	180630923	0.0362220682397378	+	.	gene_id "ENSMUSG00000016356.19"; transcript_id "ENSMUSG00000016356.19_tx_47"; exon_id "chr2_180630813_180630923_+"; exonnum "2"; txlen "4247";
chr2	ENSEMBL_gcm37	exon	180630813	180630923	0.0357718013750663	+	.	gene_id "ENSMUSG00000016356.19"; transcript_id "ENSMUSG00000016356.19_tx_48"; exon_id "chr2_180630813_180630923_+"; exonnum "3"; txlen "509";
chr2	ENSEMBL_gcm37	exon	180630813	180630923	0.317714544923998	+	.	gene_id "ENSMUSG00000016356.19"; transcript_id "ENSMUSG00000016356.19_tx_5"; exon_id "chr2_180630813_180630923_+"; exonnum "3"; txlen "4603";
chr2	ENSEMBL_gcm37	exon	180630813	180630923	0.0306686389122656	+	.	gene_id "ENSMUSG00000016356.19"; transcript_id "ENSMUSG00000016356.19_tx_50"; exon_id "chr2_180630813_180630923_+"; exonnum "2"; txlen "4210";
chr2	ENSEMBL_gcm37	exon	180630813	180630923	0.0306686389122656	+	.	gene_id "ENSMUSG00000016356.19"; transcript_id "ENSMUSG00000016356.19_tx_51"; exon_id "chr2_180630813_180630923_+"; exonnum "2"; txlen "4369";
chr2	ENSEMBL_gcm37	exon	180630813	180630923	0.0306686389122656	+	.	gene_id "ENSMUSG00000016356.19"; transcript_id "ENSMUSG00000016356.19_tx_52"; exon_id "chr2_180630813_180630923_+"; exonnum "2"; txlen "4230";
chr2	ENSEMBL_gcm37	exon	180630813	180630923	0.0290217864818182	+	.	gene_id "ENSMUSG00000016356.19"; transcript_id "ENSMUSG00000016356.19_tx_53"; exon_id "chr2_180630813_180630923_+"; exonnum "2"; txlen "4250";
chr2	ENSEMBL_gcm37	exon	180630813	180630923	0.0276027684199112	+	.	gene_id "ENSMUSG00000016356.19"; transcript_id "ENSMUSG00000016356.19_tx_54"; exon_id "chr2_180630813_180630923_+"; exonnum "3"; txlen "4467";
chr2	ENSEMBL_gcm37	exon	180630813	180630923	0.0274965282564267	+	.	gene_id "ENSMUSG00000016356.19"; transcript_id "ENSMUSG00000016356.19_tx_55"; exon_id "chr2_180630813_180630923_+"; exonnum "2"; txlen "4421";
chr2	ENSEMBL_gcm37	exon	180630813	180630923	0.0274965282564267	+	.	gene_id "ENSMUSG00000016356.19"; transcript_id "ENSMUSG00000016356.19_tx_56"; exon_id "chr2_180630813_180630923_+"; exonnum "2"; txlen "4262";
chr2	ENSEMBL_gcm37	exon	180630813	180630923	0.0246493275737386	+	.	gene_id "ENSMUSG00000016356.19"; transcript_id "ENSMUSG00000016356.19_tx_57"; exon_id "chr2_180630813_180630923_+"; exonnum "2"; txlen "2566";
chr2	ENSEMBL_gcm37	exon	180630813	180630923	0.0246493275737386	+	.	gene_id "ENSMUSG00000016356.19"; transcript_id "ENSMUSG00000016356.19_tx_58"; exon_id "chr2_180630813_180630923_+"; exonnum "2"; txlen "2644";
chr2	ENSEMBL_gcm37	exon	180630813	180630923	0.0246493275737386	+	.	gene_id "ENSMUSG00000016356.19"; transcript_id "ENSMUSG00000016356.19_tx_59"; exon_id "chr2_180630813_180630923_+"; exonnum "2"; txlen "2692";
chr2	ENSEMBL_gcm37	exon	180630813	180630923	0.297736596269051	+	.	gene_id "ENSMUSG00000016356.19"; transcript_id "ENSMUSG00000016356.19_tx_6"; exon_id "chr2_180630813_180630923_+"; exonnum "2"; txlen "4515";
chr2	ENSEMBL_gcm37	exon	180630813	180630923	0.0246493275737386	+	.	gene_id "ENSMUSG00000016356.19"; transcript_id "ENSMUSG00000016356.19_tx_60"; exon_id "chr2_180630813_180630923_+"; exonnum "2"; txlen "2770";
chr2	ENSEMBL_gcm37	exon	180630813	180630923	0.0246493275737386	+	.	gene_id "ENSMUSG00000016356.19"; transcript_id "ENSMUSG00000016356.19_tx_61"; exon_id "chr2_180630813_180630923_+"; exonnum "2"; txlen "2803";
chr2	ENSEMBL_gcm37	exon	180630813	180630923	0.0246493275737386	+	.	gene_id "ENSMUSG00000016356.19"; transcript_id "ENSMUSG00000016356.19_tx_62"; exon_id "chr2_180630813_180630923_+"; exonnum "2"; txlen "2929";
chr2	ENSEMBL_gcm37	exon	180630813	180630923	0.0246493275737386	+	.	gene_id "ENSMUSG00000016356.19"; transcript_id "ENSMUSG00000016356.19_tx_63"; exon_id "chr2_180630813_180630923_+"; exonnum "2"; txlen "2536";
chr2	ENSEMBL_gcm37	exon	180630813	180630923	0.0246493275737386	+	.	gene_id "ENSMUSG00000016356.19"; transcript_id "ENSMUSG00000016356.19_tx_64"; exon_id "chr2_180630813_180630923_+"; exonnum "2"; txlen "2458";
chr2	ENSEMBL_gcm37	exon	180630813	180630923	0.0246493275737386	+	.	gene_id "ENSMUSG00000016356.19"; transcript_id "ENSMUSG00000016356.19_tx_65"; exon_id "chr2_180630813_180630923_+"; exonnum "2"; txlen "2662";
chr2	ENSEMBL_gcm37	exon	180630813	180630923	0.0246493275737386	+	.	gene_id "ENSMUSG00000016356.19"; transcript_id "ENSMUSG00000016356.19_tx_66"; exon_id "chr2_180630813_180630923_+"; exonnum "2"; txlen "2695";
chr2	ENSEMBL_gcm37	exon	180630813	180630923	0.0246493275737386	+	.	gene_id "ENSMUSG00000016356.19"; transcript_id "ENSMUSG00000016356.19_tx_67"; exon_id "chr2_180630813_180630923_+"; exonnum "2"; txlen "2584";
chr2	ENSEMBL_gcm37	exon	180630813	180630923	0.0246493275737386	+	.	gene_id "ENSMUSG00000016356.19"; transcript_id "ENSMUSG00000016356.19_tx_68"; exon_id "chr2_180630813_180630923_+"; exonnum "2"; txlen "2821";
chr2	ENSEMBL_gcm37	exon	180630813	180630923	0.024238749417151	+	.	gene_id "ENSMUSG00000016356.19"; transcript_id "ENSMUSG00000016356.19_tx_69"; exon_id "chr2_180630813_180630923_+"; exonnum "2"; txlen "4240";
chr2	ENSEMBL_gcm37	exon	180630813	180630923	0.203657820291145	+	.	gene_id "ENSMUSG00000016356.19"; transcript_id "ENSMUSG00000016356.19_tx_7"; exon_id "chr2_180630813_180630923_+"; exonnum "3"; txlen "4431";
chr2	ENSEMBL_gcm37	exon	180630813	180630923	0.0241834714368022	+	.	gene_id "ENSMUSG00000016356.19"; transcript_id "ENSMUSG00000016356.19_tx_70"; exon_id "chr2_180630813_180630923_+"; exonnum "2"; txlen "4108";
chr2	ENSEMBL_gcm37	exon	180630813	180630923	0.0234094667977368	+	.	gene_id "ENSMUSG00000016356.19"; transcript_id "ENSMUSG00000016356.19_tx_71"; exon_id "chr2_180630813_180630923_+"; exonnum "3"; txlen "4444";
chr2	ENSEMBL_gcm37	exon	180630813	180630923	0.0234094667977368	+	.	gene_id "ENSMUSG00000016356.19"; transcript_id "ENSMUSG00000016356.19_tx_72"; exon_id "chr2_180630813_180630923_+"; exonnum "3"; txlen "4305";
chr2	ENSEMBL_gcm37	exon	180630813	180630923	0.0234094667977368	+	.	gene_id "ENSMUSG00000016356.19"; transcript_id "ENSMUSG00000016356.19_tx_73"; exon_id "chr2_180630813_180630923_+"; exonnum "3"; txlen "4447";
chr2	ENSEMBL_gcm37	exon	180630813	180630923	0.0234094667977368	+	.	gene_id "ENSMUSG00000016356.19"; transcript_id "ENSMUSG00000016356.19_tx_74"; exon_id "chr2_180630813_180630923_+"; exonnum "3"; txlen "4308";
chr2	ENSEMBL_gcm37	exon	180630813	180630923	0.0222947302835588	+	.	gene_id "ENSMUSG00000016356.19"; transcript_id "ENSMUSG00000016356.19_tx_75"; exon_id "chr2_180630813_180630923_+"; exonnum "3"; txlen "2463";
chr2	ENSEMBL_gcm37	exon	180630813	180630923	0.0222947302835588	+	.	gene_id "ENSMUSG00000016356.19"; transcript_id "ENSMUSG00000016356.19_tx_76"; exon_id "chr2_180630813_180630923_+"; exonnum "3"; txlen "2466";
chr2	ENSEMBL_gcm37	exon	180630813	180630923	0.0212170224461051	+	.	gene_id "ENSMUSG00000016356.19"; transcript_id "ENSMUSG00000016356.19_tx_77"; exon_id "chr2_180630813_180630923_+"; exonnum "2"; txlen "1797";
chr2	ENSEMBL_gcm37	exon	180630813	180630923	0.0212170224461051	+	.	gene_id "ENSMUSG00000016356.19"; transcript_id "ENSMUSG00000016356.19_tx_78"; exon_id "chr2_180630813_180630923_+"; exonnum "2"; txlen "1800";
chr2	ENSEMBL_gcm37	exon	180630813	180630923	0.0212170224461051	+	.	gene_id "ENSMUSG00000016356.19"; transcript_id "ENSMUSG00000016356.19_tx_79"; exon_id "chr2_180630813_180630923_+"; exonnum "2"; txlen "1923";
chr2	ENSEMBL_gcm37	exon	180630813	180630923	0.199899230449823	+	.	gene_id "ENSMUSG00000016356.19"; transcript_id "ENSMUSG00000016356.19_tx_8"; exon_id "chr2_180630813_180630923_+"; exonnum "3"; txlen "4606";
chr2	ENSEMBL_gcm37	exon	180630813	180630923	0.0212170224461051	+	.	gene_id "ENSMUSG00000016356.19"; transcript_id "ENSMUSG00000016356.19_tx_80"; exon_id "chr2_180630813_180630923_+"; exonnum "2"; txlen "1926";
chr2	ENSEMBL_gcm37	exon	180630813	180630923	0.020848450249256	+	.	gene_id "ENSMUSG00000016356.19"; transcript_id "ENSMUSG00000016356.19_tx_81"; exon_id "chr2_180630813_180630923_+"; exonnum "2"; txlen "4071";
chr2	ENSEMBL_gcm37	exon	180630813	180630923	0.0197209136787262	+	.	gene_id "ENSMUSG00000016356.19"; transcript_id "ENSMUSG00000016356.19_tx_85"; exon_id "chr2_180630813_180630923_+"; exonnum "2"; txlen "4243";
chr2	ENSEMBL_gcm37	exon	180630813	180630923	0.0196403773260191	+	.	gene_id "ENSMUSG00000016356.19"; transcript_id "ENSMUSG00000016356.19_tx_86"; exon_id "chr2_180630813_180630923_+"; exonnum "2"; txlen "4282";
chr2	ENSEMBL_gcm37	exon	180630813	180630923	0.0196403773260191	+	.	gene_id "ENSMUSG00000016356.19"; transcript_id "ENSMUSG00000016356.19_tx_87"; exon_id "chr2_180630813_180630923_+"; exonnum "2"; txlen "4123";
chr2	ENSEMBL_gcm37	exon	180630813	180630923	0.0195623032050213	+	.	gene_id "ENSMUSG00000016356.19"; transcript_id "ENSMUSG00000016356.19_tx_88"; exon_id "chr2_180630813_180630923_+"; exonnum "3"; txlen "4275";
chr2	ENSEMBL_gcm37	exon	180630813	180630923	0.019448937242263	+	.	gene_id "ENSMUSG00000016356.19"; transcript_id "ENSMUSG00000016356.19_tx_89"; exon_id "chr2_180630813_180630923_+"; exonnum "2"; txlen "1769";
chr2	ENSEMBL_gcm37	exon	180630813	180630923	0.175745568643981	+	.	gene_id "ENSMUSG00000016356.19"; transcript_id "ENSMUSG00000016356.19_tx_9"; exon_id "chr2_180630813_180630923_+"; exonnum "2"; txlen "4373";
chr2	ENSEMBL_gcm37	exon	180630813	180630923	0.019448937242263	+	.	gene_id "ENSMUSG00000016356.19"; transcript_id "ENSMUSG00000016356.19_tx_90"; exon_id "chr2_180630813_180630923_+"; exonnum "2"; txlen "1895";
chr2	ENSEMBL_gcm37	exon	180630813	180630923	0.019448937242263	+	.	gene_id "ENSMUSG00000016356.19"; transcript_id "ENSMUSG00000016356.19_tx_91"; exon_id "chr2_180630813_180630923_+"; exonnum "2"; txlen "1758";
chr2	ENSEMBL_gcm37	exon	180630813	180630923	0.0188864190244359	+	.	gene_id "ENSMUSG00000016356.19"; transcript_id "ENSMUSG00000016356.19_tx_92"; exon_id "chr2_180630813_180630923_+"; exonnum "2"; txlen "4162";
chr2	ENSEMBL_gcm37	exon	180630813	180630923	0.0188864190244359	+	.	gene_id "ENSMUSG00000016356.19"; transcript_id "ENSMUSG00000016356.19_tx_93"; exon_id "chr2_180630813_180630923_+"; exonnum "2"; txlen "4321";
chr2	ENSEMBL_gcm37	exon	180630813	180630923	0.0183466362193453	+	.	gene_id "ENSMUSG00000016356.19"; transcript_id "ENSMUSG00000016356.19_tx_98"; exon_id "chr2_180630813_180630923_+"; exonnum "2"; txlen "3942";
chr2	ENSEMBL_gcm37	exon	180630813	180630923	0.0183466362193453	+	.	gene_id "ENSMUSG00000016356.19"; transcript_id "ENSMUSG00000016356.19_tx_99"; exon_id "chr2_180630813_180630923_+"; exonnum "2"; txlen "3945";
chr2	sragcm37_ss	exon	180633594	180633831	0.0357718013750663	+	.	gene_id "ENSMUSG00000016356.19"; transcript_id "ENSMUSG00000016356.19_tx_48"; exon_id "chr2_180633594_180633831_+"; exonnum "4"; txlen "509";
chr2	HAVANA	exon	180634227	180634370	0	+	.	gene_id "ENSMUSG00000016356.19"; transcript_id "ENSMUST00000149179.9"; gene_type "protein_coding"; gene_name "Col20a1"; transcript_type "protein_coding"; transcript_name "Col20a1-202"; exon_number 3; exon_id "ENSMUSE00000678280.2"; level 1; protein_id "ENSMUSP00000115291.3"; transcript_support_level "5"; mgi_id "MGI:1920618"; tag "not_organism_supported"; tag "basic"; tag "appris_principal_4"; tag "exp_conf"; havana_gene "OTTMUSG00000019845.1"; havana_transcript "OTTMUST00000039509.1";
chr2	HAVANA	CDS	180634227	180634370	0	+	2	gene_id "ENSMUSG00000016356.19"; transcript_id "ENSMUST00000149179.9"; gene_type "protein_coding"; gene_name "Col20a1"; transcript_type "protein_coding"; transcript_name "Col20a1-202"; exon_number 3; exon_id "ENSMUSE00000678280.2"; level 1; protein_id "ENSMUSP00000115291.3"; transcript_support_level "5"; mgi_id "MGI:1920618"; tag "not_organism_supported"; tag "basic"; tag "appris_principal_4"; tag "exp_conf"; havana_gene "OTTMUSG00000019845.1"; havana_transcript "OTTMUST00000039509.1";
chr2	HAVANA	exon	180634227	180634370	0	+	.	gene_id "ENSMUSG00000016356.19"; transcript_id "ENSMUST00000108856.9"; gene_type "protein_coding"; gene_name "Col20a1"; transcript_type "protein_coding"; transcript_name "Col20a1-201"; exon_number 3; exon_id "ENSMUSE00000678280.2"; level 2; protein_id "ENSMUSP00000104484.3"; transcript_support_level "5"; mgi_id "MGI:1920618"; tag "RNA_Seq_supported_only"; tag "basic"; tag "Ensembl_canonical"; tag "GENCODE_Primary"; tag "appris_alternative_2"; havana_gene "OTTMUSG00000019845.1"; havana_transcript "OTTMUST00000168656.1";
chr2	HAVANA	CDS	180634227	180634370	0	+	2	gene_id "ENSMUSG00000016356.19"; transcript_id "ENSMUST00000108856.9"; gene_type "protein_coding"; gene_name "Col20a1"; transcript_type "protein_coding"; transcript_name "Col20a1-201"; exon_number 3; exon_id "ENSMUSE00000678280.2"; level 2; protein_id "ENSMUSP00000104484.3"; transcript_support_level "5"; mgi_id "MGI:1920618"; tag "RNA_Seq_supported_only"; tag "basic"; tag "Ensembl_canonical"; tag "GENCODE_Primary"; tag "appris_alternative_2"; havana_gene "OTTMUSG00000019845.1"; havana_transcript "OTTMUST00000168656.1";
chr2	HAVANA	exon	180634227	180634370	0	+	.	gene_id "ENSMUSG00000016356.19"; transcript_id "ENSMUST00000228434.2"; gene_type "protein_coding"; gene_name "Col20a1"; transcript_type "protein_coding"; transcript_name "Col20a1-205"; exon_number 3; exon_id "ENSMUSE00000678280.2"; level 2; protein_id "ENSMUSP00000153871.2"; mgi_id "MGI:1920618"; tag "basic"; tag "appris_alternative_2"; tag "CCDS"; ccdsid "CCDS50844.1"; havana_gene "OTTMUSG00000019845.1"; havana_transcript "OTTMUST00000039508.1";
chr2	HAVANA	CDS	180634227	180634370	0	+	2	gene_id "ENSMUSG00000016356.19"; transcript_id "ENSMUST00000228434.2"; gene_type "protein_coding"; gene_name "Col20a1"; transcript_type "protein_coding"; transcript_name "Col20a1-205"; exon_number 3; exon_id "ENSMUSE00000678280.2"; level 2; protein_id "ENSMUSP00000153871.2"; mgi_id "MGI:1920618"; tag "basic"; tag "appris_alternative_2"; tag "CCDS"; ccdsid "CCDS50844.1"; havana_gene "OTTMUSG00000019845.1"; havana_transcript "OTTMUST00000039508.1";
chr2	ENSEMBL_gcm37	exon	180634227	180634370	2.53670301887265	+	.	gene_id "ENSMUSG00000016356.19"; transcript_id "ENSMUSG00000016356.19_tx_1"; exon_id "chr2_180634227_180634370_+"; exonnum "4"; txlen "4570";
chr2	ENSEMBL_gcm37	exon	180634227	180634370	0.0183466362193453	+	.	gene_id "ENSMUSG00000016356.19"; transcript_id "ENSMUSG00000016356.19_tx_100"; exon_id "chr2_180634227_180634370_+"; exonnum "3"; txlen "4101";
chr2	ENSEMBL_gcm37	exon	180634227	180634370	0.0183466362193453	+	.	gene_id "ENSMUSG00000016356.19"; transcript_id "ENSMUSG00000016356.19_tx_101"; exon_id "chr2_180634227_180634370_+"; exonnum "3"; txlen "4081";
chr2	ENSEMBL_gcm37	exon	180634227	180634370	0.0183466362193453	+	.	gene_id "ENSMUSG00000016356.19"; transcript_id "ENSMUSG00000016356.19_tx_102"; exon_id "chr2_180634227_180634370_+"; exonnum "3"; txlen "4104";
chr2	ENSEMBL_gcm37	exon	180634227	180634370	0.0183466362193453	+	.	gene_id "ENSMUSG00000016356.19"; transcript_id "ENSMUSG00000016356.19_tx_103"; exon_id "chr2_180634227_180634370_+"; exonnum "3"; txlen "4084";
chr2	ENSEMBL_gcm37	exon	180634227	180634370	0.0183466362193453	+	.	gene_id "ENSMUSG00000016356.19"; transcript_id "ENSMUSG00000016356.19_tx_104"; exon_id "chr2_180634227_180634370_+"; exonnum "3"; txlen "4243";
chr2	ENSEMBL_gcm37	exon	180634227	180634370	0.140142909685218	+	.	gene_id "ENSMUSG00000016356.19"; transcript_id "ENSMUSG00000016356.19_tx_11"; exon_id "chr2_180634227_180634370_+"; exonnum "3"; txlen "4214";
chr2	ENSEMBL_gcm37	exon	180634227	180634370	0.0182252516737761	+	.	gene_id "ENSMUSG00000016356.19"; transcript_id "ENSMUSG00000016356.19_tx_115"; exon_id "chr2_180634227_180634370_+"; exonnum "3"; txlen "4172";
chr2	ENSEMBL_gcm37	exon	180634227	180634370	0.0169831896788827	+	.	gene_id "ENSMUSG00000016356.19"; transcript_id "ENSMUSG00000016356.19_tx_116"; exon_id "chr2_180634227_180634370_+"; exonnum "3"; txlen "4111";
chr2	ENSEMBL_gcm37	exon	180634227	180634370	0.0165356102249366	+	.	gene_id "ENSMUSG00000016356.19"; transcript_id "ENSMUSG00000016356.19_tx_117"; exon_id "chr2_180634227_180634370_+"; exonnum "4"; txlen "4308";
chr2	ENSEMBL_gcm37	exon	180634227	180634370	0.0157123018608153	+	.	gene_id "ENSMUSG00000016356.19"; transcript_id "ENSMUSG00000016356.19_tx_118"; exon_id "chr2_180634227_180634370_+"; exonnum "3"; txlen "4288";
chr2	ENSEMBL_gcm37	exon	180634227	180634370	0.0157123018608153	+	.	gene_id "ENSMUSG00000016356.19"; transcript_id "ENSMUSG00000016356.19_tx_119"; exon_id "chr2_180634227_180634370_+"; exonnum "3"; txlen "4129";
chr2	ENSEMBL_gcm37	exon	180634227	180634370	0.134250796487412	+	.	gene_id "ENSMUSG00000016356.19"; transcript_id "ENSMUSG00000016356.19_tx_12"; exon_id "chr2_180634227_180634370_+"; exonnum "3"; txlen "4075";
chr2	ENSEMBL_gcm37	exon	180634227	180634370	0.0157123018608153	+	.	gene_id "ENSMUSG00000016356.19"; transcript_id "ENSMUSG00000016356.19_tx_120"; exon_id "chr2_180634227_180634370_+"; exonnum "3"; txlen "4149";
chr2	ENSEMBL_gcm37	exon	180634227	180634370	0.0139538281124935	+	.	gene_id "ENSMUSG00000016356.19"; transcript_id "ENSMUSG00000016356.19_tx_129"; exon_id "chr2_180634227_180634370_+"; exonnum "3"; txlen "4214";
chr2	ENSEMBL_gcm37	exon	180634227	180634370	0.104821529434797	+	.	gene_id "ENSMUSG00000016356.19"; transcript_id "ENSMUSG00000016356.19_tx_13"; exon_id "chr2_180634227_180634370_+"; exonnum "3"; txlen "4217";
chr2	ENSEMBL_gcm37	exon	180634227	180634370	0.0139538281124935	+	.	gene_id "ENSMUSG00000016356.19"; transcript_id "ENSMUSG00000016356.19_tx_130"; exon_id "chr2_180634227_180634370_+"; exonnum "3"; txlen "4353";
chr2	ENSEMBL_gcm37	exon	180634227	180634370	0.0139538281124935	+	.	gene_id "ENSMUSG00000016356.19"; transcript_id "ENSMUSG00000016356.19_tx_131"; exon_id "chr2_180634227_180634370_+"; exonnum "3"; txlen "4356";
chr2	ENSEMBL_gcm37	exon	180634227	180634370	0.0139538281124935	+	.	gene_id "ENSMUSG00000016356.19"; transcript_id "ENSMUSG00000016356.19_tx_132"; exon_id "chr2_180634227_180634370_+"; exonnum "3"; txlen "4376";
chr2	ENSEMBL_gcm37	exon	180634227	180634370	0.0139538281124935	+	.	gene_id "ENSMUSG00000016356.19"; transcript_id "ENSMUSG00000016356.19_tx_133"; exon_id "chr2_180634227_180634370_+"; exonnum "3"; txlen "4386";
chr2	ENSEMBL_gcm37	exon	180634227	180634370	0.0139538281124935	+	.	gene_id "ENSMUSG00000016356.19"; transcript_id "ENSMUSG00000016356.19_tx_134"; exon_id "chr2_180634227_180634370_+"; exonnum "3"; txlen "4545";
chr2	ENSEMBL_gcm37	exon	180634227	180634370	0.0139538281124935	+	.	gene_id "ENSMUSG00000016356.19"; transcript_id "ENSMUSG00000016356.19_tx_135"; exon_id "chr2_180634227_180634370_+"; exonnum "3"; txlen "4548";
chr2	ENSEMBL_gcm37	exon	180634227	180634370	0.0139538281124935	+	.	gene_id "ENSMUSG00000016356.19"; transcript_id "ENSMUSG00000016356.19_tx_136"; exon_id "chr2_180634227_180634370_+"; exonnum "3"; txlen "4406";
chr2	ENSEMBL_gcm37	exon	180634227	180634370	0.0138288004809204	+	.	gene_id "ENSMUSG00000016356.19"; transcript_id "ENSMUSG00000016356.19_tx_137"; exon_id "chr2_180634227_180634370_+"; exonnum "3"; txlen "4104";
chr2	ENSEMBL_gcm37	exon	180634227	180634370	0.0138288004809204	+	.	gene_id "ENSMUSG00000016356.19"; transcript_id "ENSMUSG00000016356.19_tx_138"; exon_id "chr2_180634227_180634370_+"; exonnum "3"; txlen "4107";
chr2	ENSEMBL_gcm37	exon	180634227	180634370	0.0138288004809204	+	.	gene_id "ENSMUSG00000016356.19"; transcript_id "ENSMUSG00000016356.19_tx_139"; exon_id "chr2_180634227_180634370_+"; exonnum "3"; txlen "3945";
chr2	ENSEMBL_gcm37	exon	180634227	180634370	0.0989294162369915	+	.	gene_id "ENSMUSG00000016356.19"; transcript_id "ENSMUSG00000016356.19_tx_14"; exon_id "chr2_180634227_180634370_+"; exonnum "3"; txlen "4078";
chr2	ENSEMBL_gcm37	exon	180634227	180634370	0.0138288004809204	+	.	gene_id "ENSMUSG00000016356.19"; transcript_id "ENSMUSG00000016356.19_tx_140"; exon_id "chr2_180634227_180634370_+"; exonnum "3"; txlen "4246";
chr2	ENSEMBL_gcm37	exon	180634227	180634370	0.0138288004809204	+	.	gene_id "ENSMUSG00000016356.19"; transcript_id "ENSMUSG00000016356.19_tx_141"; exon_id "chr2_180634227_180634370_+"; exonnum "3"; txlen "3948";
chr2	ENSEMBL_gcm37	exon	180634227	180634370	0.0138288004809204	+	.	gene_id "ENSMUSG00000016356.19"; transcript_id "ENSMUSG00000016356.19_tx_142"; exon_id "chr2_180634227_180634370_+"; exonnum "3"; txlen "4084";
chr2	ENSEMBL_gcm37	exon	180634227	180634370	0.0138288004809204	+	.	gene_id "ENSMUSG00000016356.19"; transcript_id "ENSMUSG00000016356.19_tx_143"; exon_id "chr2_180634227_180634370_+"; exonnum "3"; txlen "4087";
chr2	ENSEMBL_gcm37	exon	180634227	180634370	0.0127862782800958	+	.	gene_id "ENSMUSG00000016356.19"; transcript_id "ENSMUSG00000016356.19_tx_144"; exon_id "chr2_180634227_180634370_+"; exonnum "2"; txlen "4090";
chr2	ENSEMBL_gcm37	exon	180634227	180634370	0.0127862782800958	+	.	gene_id "ENSMUSG00000016356.19"; transcript_id "ENSMUSG00000016356.19_tx_145"; exon_id "chr2_180634227_180634370_+"; exonnum "2"; txlen "4093";
chr2	ENSEMBL_gcm37	exon	180634227	180634370	0.0127862782800958	+	.	gene_id "ENSMUSG00000016356.19"; transcript_id "ENSMUSG00000016356.19_tx_146"; exon_id "chr2_180634227_180634370_+"; exonnum "2"; txlen "4249";
chr2	ENSEMBL_gcm37	exon	180634227	180634370	0.0127862782800958	+	.	gene_id "ENSMUSG00000016356.19"; transcript_id "ENSMUSG00000016356.19_tx_147"; exon_id "chr2_180634227_180634370_+"; exonnum "2"; txlen "4229";
chr2	ENSEMBL_gcm37	exon	180634227	180634370	0.0127862782800958	+	.	gene_id "ENSMUSG00000016356.19"; transcript_id "ENSMUSG00000016356.19_tx_148"; exon_id "chr2_180634227_180634370_+"; exonnum "2"; txlen "4252";
chr2	ENSEMBL_gcm37	exon	180634227	180634370	0.0127862782800958	+	.	gene_id "ENSMUSG00000016356.19"; transcript_id "ENSMUSG00000016356.19_tx_149"; exon_id "chr2_180634227_180634370_+"; exonnum "2"; txlen "4232";
chr2	ENSEMBL_gcm37	exon	180634227	180634370	0.0979185362304331	+	.	gene_id "ENSMUSG00000016356.19"; transcript_id "ENSMUSG00000016356.19_tx_15"; exon_id "chr2_180634227_180634370_+"; exonnum "4"; txlen "4411";
chr2	ENSEMBL_gcm37	exon	180634227	180634370	0.0127862782800958	+	.	gene_id "ENSMUSG00000016356.19"; transcript_id "ENSMUSG00000016356.19_tx_150"; exon_id "chr2_180634227_180634370_+"; exonnum "2"; txlen "4388";
chr2	ENSEMBL_gcm37	exon	180634227	180634370	0.0127862782800958	+	.	gene_id "ENSMUSG00000016356.19"; transcript_id "ENSMUSG00000016356.19_tx_151"; exon_id "chr2_180634227_180634370_+"; exonnum "2"; txlen "4391";
chr2	ENSEMBL_gcm37	exon	180634227	180634370	0.0871328476332647	+	.	gene_id "ENSMUSG00000016356.19"; transcript_id "ENSMUSG00000016356.19_tx_16"; exon_id "chr2_180634227_180634370_+"; exonnum "4"; txlen "4464";
chr2	ENSEMBL_gcm37	exon	180634227	180634370	0.0824893511873356	+	.	gene_id "ENSMUSG00000016356.19"; transcript_id "ENSMUSG00000016356.19_tx_18"; exon_id "chr2_180634227_180634370_+"; exonnum "4"; txlen "4444";
chr2	ENSEMBL_gcm37	exon	180634227	180634370	0.0741730380269777	+	.	gene_id "ENSMUSG00000016356.19"; transcript_id "ENSMUSG00000016356.19_tx_19"; exon_id "chr2_180634227_180634370_+"; exonnum "4"; txlen "4434";
chr2	ENSEMBL_gcm37	exon	180634227	180634370	0.881367586762989	+	.	gene_id "ENSMUSG00000016356.19"; transcript_id "ENSMUSG00000016356.19_tx_2"; exon_id "chr2_180634227_180634370_+"; exonnum "3"; txlen "4512";
chr2	ENSEMBL_gcm37	exon	180634227	180634370	0.0687366406031807	+	.	gene_id "ENSMUSG00000016356.19"; transcript_id "ENSMUSG00000016356.19_tx_20"; exon_id "chr2_180634227_180634370_+"; exonnum "3"; txlen "4267";
chr2	ENSEMBL_gcm37	exon	180634227	180634370	0.0687366406031807	+	.	gene_id "ENSMUSG00000016356.19"; transcript_id "ENSMUSG00000016356.19_tx_21"; exon_id "chr2_180634227_180634370_+"; exonnum "3"; txlen "4406";
chr2	ENSEMBL_gcm37	exon	180634227	180634370	0.0656109060255941	+	.	gene_id "ENSMUSG00000016356.19"; transcript_id "ENSMUSG00000016356.19_tx_22"; exon_id "chr2_180634227_180634370_+"; exonnum "3"; txlen "4331";
chr2	ENSEMBL_gcm37	exon	180634227	180634370	0.0622327787837941	+	.	gene_id "ENSMUSG00000016356.19"; transcript_id "ENSMUSG00000016356.19_tx_23"; exon_id "chr2_180634227_180634370_+"; exonnum "4"; txlen "4272";
chr2	ENSEMBL_gcm37	exon	180634227	180634370	0.0592060858037094	+	.	gene_id "ENSMUSG00000016356.19"; transcript_id "ENSMUSG00000016356.19_tx_24"; exon_id "chr2_180634227_180634370_+"; exonnum "4"; txlen "4305";
chr2	ENSEMBL_gcm37	exon	180634227	180634370	0.049612546938705	+	.	gene_id "ENSMUSG00000016356.19"; transcript_id "ENSMUSG00000016356.19_tx_25"; exon_id "chr2_180634227_180634370_+"; exonnum "3"; txlen "4270";
chr2	ENSEMBL_gcm37	exon	180634227	180634370	0.049612546938705	+	.	gene_id "ENSMUSG00000016356.19"; transcript_id "ENSMUSG00000016356.19_tx_26"; exon_id "chr2_180634227_180634370_+"; exonnum "3"; txlen "4409";
chr2	ENSEMBL_gcm37	exon	180634227	180634370	0.575524538700564	+	.	gene_id "ENSMUSG00000016356.19"; transcript_id "ENSMUSG00000016356.19_tx_3"; exon_id "chr2_180634227_180634370_+"; exonnum "4"; txlen "4573";
chr2	ENSEMBL_gcm37	exon	180634227	180634370	0.0432239052111582	+	.	gene_id "ENSMUSG00000016356.19"; transcript_id "ENSMUSG00000016356.19_tx_34"; exon_id "chr2_180634227_180634370_+"; exonnum "4"; txlen "4414";
chr2	ENSEMBL_gcm37	exon	180634227	180634370	0.0398188756085629	+	.	gene_id "ENSMUSG00000016356.19"; transcript_id "ENSMUSG00000016356.19_tx_35"; exon_id "chr2_180634227_180634370_+"; exonnum "4"; txlen "4447";
chr2	ENSEMBL_gcm37	exon	180634227	180634370	0.0380864473463941	+	.	gene_id "ENSMUSG00000016356.19"; transcript_id "ENSMUSG00000016356.19_tx_39"; exon_id "chr2_180634227_180634370_+"; exonnum "3"; txlen "4415";
chr2	ENSEMBL_gcm37	exon	180634227	180634370	0.0380864473463941	+	.	gene_id "ENSMUSG00000016356.19"; transcript_id "ENSMUSG00000016356.19_tx_40"; exon_id "chr2_180634227_180634370_+"; exonnum "4"; txlen "4473";
chr2	ENSEMBL_gcm37	exon	180634227	180634370	0.0380864473463941	+	.	gene_id "ENSMUSG00000016356.19"; transcript_id "ENSMUSG00000016356.19_tx_41"; exon_id "chr2_180634227_180634370_+"; exonnum "3"; txlen "4247";
chr2	ENSEMBL_gcm37	exon	180634227	180634370	0.0380864473463941	+	.	gene_id "ENSMUSG00000016356.19"; transcript_id "ENSMUSG00000016356.19_tx_42"; exon_id "chr2_180634227_180634370_+"; exonnum "4"; txlen "4305";
chr2	ENSEMBL_gcm37	exon	180634227	180634370	0.0365607521100713	+	.	gene_id "ENSMUSG00000016356.19"; transcript_id "ENSMUSG00000016356.19_tx_43"; exon_id "chr2_180634227_180634370_+"; exonnum "3"; txlen "4207";
chr2	ENSEMBL_gcm37	exon	180634227	180634370	0.0365607521100713	+	.	gene_id "ENSMUSG00000016356.19"; transcript_id "ENSMUSG00000016356.19_tx_44"; exon_id "chr2_180634227_180634370_+"; exonnum "3"; txlen "4366";
chr2	ENSEMBL_gcm37	exon	180634227	180634370	0.0365607521100713	+	.	gene_id "ENSMUSG00000016356.19"; transcript_id "ENSMUSG00000016356.19_tx_45"; exon_id "chr2_180634227_180634370_+"; exonnum "3"; txlen "4227";
chr2	ENSEMBL_gcm37	exon	180634227	180634370	0.0365607521100713	+	.	gene_id "ENSMUSG00000016356.19"; transcript_id "ENSMUSG00000016356.19_tx_46"; exon_id "chr2_180634227_180634370_+"; exonnum "3"; txlen "4068";
chr2	ENSEMBL_gcm37	exon	180634227	180634370	0.0362220682397378	+	.	gene_id "ENSMUSG00000016356.19"; transcript_id "ENSMUSG00000016356.19_tx_47"; exon_id "chr2_180634227_180634370_+"; exonnum "3"; txlen "4247";
chr2	ENSEMBL_gcm37	exon	180634227	180634370	0.317714544923998	+	.	gene_id "ENSMUSG00000016356.19"; transcript_id "ENSMUSG00000016356.19_tx_5"; exon_id "chr2_180634227_180634370_+"; exonnum "4"; txlen "4603";
chr2	ENSEMBL_gcm37	exon	180634227	180634370	0.0306686389122656	+	.	gene_id "ENSMUSG00000016356.19"; transcript_id "ENSMUSG00000016356.19_tx_50"; exon_id "chr2_180634227_180634370_+"; exonnum "3"; txlen "4210";
chr2	ENSEMBL_gcm37	exon	180634227	180634370	0.0306686389122656	+	.	gene_id "ENSMUSG00000016356.19"; transcript_id "ENSMUSG00000016356.19_tx_51"; exon_id "chr2_180634227_180634370_+"; exonnum "3"; txlen "4369";
chr2	ENSEMBL_gcm37	exon	180634227	180634370	0.0306686389122656	+	.	gene_id "ENSMUSG00000016356.19"; transcript_id "ENSMUSG00000016356.19_tx_52"; exon_id "chr2_180634227_180634370_+"; exonnum "3"; txlen "4230";
chr2	ENSEMBL_gcm37	exon	180634227	180634370	0.0290217864818182	+	.	gene_id "ENSMUSG00000016356.19"; transcript_id "ENSMUSG00000016356.19_tx_53"; exon_id "chr2_180634227_180634370_+"; exonnum "3"; txlen "4250";
chr2	ENSEMBL_gcm37	exon	180634227	180634370	0.0276027684199112	+	.	gene_id "ENSMUSG00000016356.19"; transcript_id "ENSMUSG00000016356.19_tx_54"; exon_id "chr2_180634227_180634370_+"; exonnum "4"; txlen "4467";
chr2	ENSEMBL_gcm37	exon	180634227	180634370	0.0274965282564267	+	.	gene_id "ENSMUSG00000016356.19"; transcript_id "ENSMUSG00000016356.19_tx_55"; exon_id "chr2_180634227_180634370_+"; exonnum "3"; txlen "4421";
chr2	ENSEMBL_gcm37	exon	180634227	180634370	0.0274965282564267	+	.	gene_id "ENSMUSG00000016356.19"; transcript_id "ENSMUSG00000016356.19_tx_56"; exon_id "chr2_180634227_180634370_+"; exonnum "3"; txlen "4262";
chr2	ENSEMBL_gcm37	exon	180634227	180634370	0.0246493275737386	+	.	gene_id "ENSMUSG00000016356.19"; transcript_id "ENSMUSG00000016356.19_tx_57"; exon_id "chr2_180634227_180634370_+"; exonnum "3"; txlen "2566";
chr2	ENSEMBL_gcm37	exon	180634227	180634370	0.0246493275737386	+	.	gene_id "ENSMUSG00000016356.19"; transcript_id "ENSMUSG00000016356.19_tx_58"; exon_id "chr2_180634227_180634370_+"; exonnum "3"; txlen "2644";
chr2	ENSEMBL_gcm37	exon	180634227	180634370	0.0246493275737386	+	.	gene_id "ENSMUSG00000016356.19"; transcript_id "ENSMUSG00000016356.19_tx_59"; exon_id "chr2_180634227_180634370_+"; exonnum "3"; txlen "2692";
chr2	ENSEMBL_gcm37	exon	180634227	180634370	0.297736596269051	+	.	gene_id "ENSMUSG00000016356.19"; transcript_id "ENSMUSG00000016356.19_tx_6"; exon_id "chr2_180634227_180634370_+"; exonnum "3"; txlen "4515";
chr2	ENSEMBL_gcm37	exon	180634227	180634370	0.0246493275737386	+	.	gene_id "ENSMUSG00000016356.19"; transcript_id "ENSMUSG00000016356.19_tx_60"; exon_id "chr2_180634227_180634370_+"; exonnum "3"; txlen "2770";
chr2	ENSEMBL_gcm37	exon	180634227	180634370	0.0246493275737386	+	.	gene_id "ENSMUSG00000016356.19"; transcript_id "ENSMUSG00000016356.19_tx_61"; exon_id "chr2_180634227_180634370_+"; exonnum "3"; txlen "2803";
chr2	ENSEMBL_gcm37	exon	180634227	180634370	0.0246493275737386	+	.	gene_id "ENSMUSG00000016356.19"; transcript_id "ENSMUSG00000016356.19_tx_62"; exon_id "chr2_180634227_180634370_+"; exonnum "3"; txlen "2929";
chr2	ENSEMBL_gcm37	exon	180634227	180634370	0.0246493275737386	+	.	gene_id "ENSMUSG00000016356.19"; transcript_id "ENSMUSG00000016356.19_tx_63"; exon_id "chr2_180634227_180634370_+"; exonnum "3"; txlen "2536";
chr2	ENSEMBL_gcm37	exon	180634227	180634370	0.0246493275737386	+	.	gene_id "ENSMUSG00000016356.19"; transcript_id "ENSMUSG00000016356.19_tx_64"; exon_id "chr2_180634227_180634370_+"; exonnum "3"; txlen "2458";
chr2	ENSEMBL_gcm37	exon	180634227	180634370	0.0246493275737386	+	.	gene_id "ENSMUSG00000016356.19"; transcript_id "ENSMUSG00000016356.19_tx_65"; exon_id "chr2_180634227_180634370_+"; exonnum "3"; txlen "2662";
chr2	ENSEMBL_gcm37	exon	180634227	180634370	0.0246493275737386	+	.	gene_id "ENSMUSG00000016356.19"; transcript_id "ENSMUSG00000016356.19_tx_66"; exon_id "chr2_180634227_180634370_+"; exonnum "3"; txlen "2695";
chr2	ENSEMBL_gcm37	exon	180634227	180634370	0.0246493275737386	+	.	gene_id "ENSMUSG00000016356.19"; transcript_id "ENSMUSG00000016356.19_tx_67"; exon_id "chr2_180634227_180634370_+"; exonnum "3"; txlen "2584";
chr2	ENSEMBL_gcm37	exon	180634227	180634370	0.0246493275737386	+	.	gene_id "ENSMUSG00000016356.19"; transcript_id "ENSMUSG00000016356.19_tx_68"; exon_id "chr2_180634227_180634370_+"; exonnum "3"; txlen "2821";
chr2	ENSEMBL_gcm37	exon	180634227	180634370	0.024238749417151	+	.	gene_id "ENSMUSG00000016356.19"; transcript_id "ENSMUSG00000016356.19_tx_69"; exon_id "chr2_180634227_180634370_+"; exonnum "3"; txlen "4240";
chr2	ENSEMBL_gcm37	exon	180634227	180634370	0.203657820291145	+	.	gene_id "ENSMUSG00000016356.19"; transcript_id "ENSMUSG00000016356.19_tx_7"; exon_id "chr2_180634227_180634370_+"; exonnum "4"; txlen "4431";
chr2	ENSEMBL_gcm37	exon	180634227	180634370	0.0241834714368022	+	.	gene_id "ENSMUSG00000016356.19"; transcript_id "ENSMUSG00000016356.19_tx_70"; exon_id "chr2_180634227_180634370_+"; exonnum "3"; txlen "4108";
chr2	ENSEMBL_gcm37	exon	180634227	180634370	0.0234094667977368	+	.	gene_id "ENSMUSG00000016356.19"; transcript_id "ENSMUSG00000016356.19_tx_71"; exon_id "chr2_180634227_180634370_+"; exonnum "4"; txlen "4444";
chr2	ENSEMBL_gcm37	exon	180634227	180634370	0.0234094667977368	+	.	gene_id "ENSMUSG00000016356.19"; transcript_id "ENSMUSG00000016356.19_tx_72"; exon_id "chr2_180634227_180634370_+"; exonnum "4"; txlen "4305";
chr2	ENSEMBL_gcm37	exon	180634227	180634370	0.0234094667977368	+	.	gene_id "ENSMUSG00000016356.19"; transcript_id "ENSMUSG00000016356.19_tx_73"; exon_id "chr2_180634227_180634370_+"; exonnum "4"; txlen "4447";
chr2	ENSEMBL_gcm37	exon	180634227	180634370	0.0234094667977368	+	.	gene_id "ENSMUSG00000016356.19"; transcript_id "ENSMUSG00000016356.19_tx_74"; exon_id "chr2_180634227_180634370_+"; exonnum "4"; txlen "4308";
chr2	ENSEMBL_gcm37	exon	180634227	180634370	0.0222947302835588	+	.	gene_id "ENSMUSG00000016356.19"; transcript_id "ENSMUSG00000016356.19_tx_75"; exon_id "chr2_180634227_180634370_+"; exonnum "4"; txlen "2463";
chr2	ENSEMBL_gcm37	exon	180634227	180634370	0.0222947302835588	+	.	gene_id "ENSMUSG00000016356.19"; transcript_id "ENSMUSG00000016356.19_tx_76"; exon_id "chr2_180634227_180634370_+"; exonnum "4"; txlen "2466";
chr2	ENSEMBL_gcm37	exon	180634227	180634370	0.0212170224461051	+	.	gene_id "ENSMUSG00000016356.19"; transcript_id "ENSMUSG00000016356.19_tx_77"; exon_id "chr2_180634227_180634370_+"; exonnum "3"; txlen "1797";
chr2	ENSEMBL_gcm37	exon	180634227	180634370	0.0212170224461051	+	.	gene_id "ENSMUSG00000016356.19"; transcript_id "ENSMUSG00000016356.19_tx_78"; exon_id "chr2_180634227_180634370_+"; exonnum "3"; txlen "1800";
chr2	ENSEMBL_gcm37	exon	180634227	180634370	0.0212170224461051	+	.	gene_id "ENSMUSG00000016356.19"; transcript_id "ENSMUSG00000016356.19_tx_79"; exon_id "chr2_180634227_180634370_+"; exonnum "3"; txlen "1923";
chr2	ENSEMBL_gcm37	exon	180634227	180634370	0.199899230449823	+	.	gene_id "ENSMUSG00000016356.19"; transcript_id "ENSMUSG00000016356.19_tx_8"; exon_id "chr2_180634227_180634370_+"; exonnum "4"; txlen "4606";
chr2	ENSEMBL_gcm37	exon	180634227	180634370	0.0212170224461051	+	.	gene_id "ENSMUSG00000016356.19"; transcript_id "ENSMUSG00000016356.19_tx_80"; exon_id "chr2_180634227_180634370_+"; exonnum "3"; txlen "1926";
chr2	ENSEMBL_gcm37	exon	180634227	180634370	0.020848450249256	+	.	gene_id "ENSMUSG00000016356.19"; transcript_id "ENSMUSG00000016356.19_tx_81"; exon_id "chr2_180634227_180634370_+"; exonnum "3"; txlen "4071";
chr2	ENSEMBL_gcm37	exon	180634227	180634370	0.0197209136787262	+	.	gene_id "ENSMUSG00000016356.19"; transcript_id "ENSMUSG00000016356.19_tx_85"; exon_id "chr2_180634227_180634370_+"; exonnum "3"; txlen "4243";
chr2	ENSEMBL_gcm37	exon	180634227	180634370	0.0196403773260191	+	.	gene_id "ENSMUSG00000016356.19"; transcript_id "ENSMUSG00000016356.19_tx_86"; exon_id "chr2_180634227_180634370_+"; exonnum "3"; txlen "4282";
chr2	ENSEMBL_gcm37	exon	180634227	180634370	0.0196403773260191	+	.	gene_id "ENSMUSG00000016356.19"; transcript_id "ENSMUSG00000016356.19_tx_87"; exon_id "chr2_180634227_180634370_+"; exonnum "3"; txlen "4123";
chr2	ENSEMBL_gcm37	exon	180634227	180634370	0.0195623032050213	+	.	gene_id "ENSMUSG00000016356.19"; transcript_id "ENSMUSG00000016356.19_tx_88"; exon_id "chr2_180634227_180634370_+"; exonnum "4"; txlen "4275";
chr2	ENSEMBL_gcm37	exon	180634227	180634370	0.019448937242263	+	.	gene_id "ENSMUSG00000016356.19"; transcript_id "ENSMUSG00000016356.19_tx_89"; exon_id "chr2_180634227_180634370_+"; exonnum "3"; txlen "1769";
chr2	ENSEMBL_gcm37	exon	180634227	180634370	0.175745568643981	+	.	gene_id "ENSMUSG00000016356.19"; transcript_id "ENSMUSG00000016356.19_tx_9"; exon_id "chr2_180634227_180634370_+"; exonnum "3"; txlen "4373";
chr2	ENSEMBL_gcm37	exon	180634227	180634370	0.019448937242263	+	.	gene_id "ENSMUSG00000016356.19"; transcript_id "ENSMUSG00000016356.19_tx_90"; exon_id "chr2_180634227_180634370_+"; exonnum "3"; txlen "1895";
chr2	ENSEMBL_gcm37	exon	180634227	180634370	0.019448937242263	+	.	gene_id "ENSMUSG00000016356.19"; transcript_id "ENSMUSG00000016356.19_tx_91"; exon_id "chr2_180634227_180634370_+"; exonnum "3"; txlen "1758";
chr2	ENSEMBL_gcm37	exon	180634227	180634370	0.0188864190244359	+	.	gene_id "ENSMUSG00000016356.19"; transcript_id "ENSMUSG00000016356.19_tx_92"; exon_id "chr2_180634227_180634370_+"; exonnum "3"; txlen "4162";
chr2	ENSEMBL_gcm37	exon	180634227	180634370	0.0188864190244359	+	.	gene_id "ENSMUSG00000016356.19"; transcript_id "ENSMUSG00000016356.19_tx_93"; exon_id "chr2_180634227_180634370_+"; exonnum "3"; txlen "4321";
chr2	ENSEMBL_gcm37	exon	180634227	180634370	0.0183466362193453	+	.	gene_id "ENSMUSG00000016356.19"; transcript_id "ENSMUSG00000016356.19_tx_98"; exon_id "chr2_180634227_180634370_+"; exonnum "3"; txlen "3942";
chr2	ENSEMBL_gcm37	exon	180634227	180634370	0.0183466362193453	+	.	gene_id "ENSMUSG00000016356.19"; transcript_id "ENSMUSG00000016356.19_tx_99"; exon_id "chr2_180634227_180634370_+"; exonnum "3"; txlen "3945";
chr2	HAVANA	exon	180634646	180634801	0	+	.	gene_id "ENSMUSG00000016356.19"; transcript_id "ENSMUST00000149179.9"; gene_type "protein_coding"; gene_name "Col20a1"; transcript_type "protein_coding"; transcript_name "Col20a1-202"; exon_number 4; exon_id "ENSMUSE00000678279.2"; level 1; protein_id "ENSMUSP00000115291.3"; transcript_support_level "5"; mgi_id "MGI:1920618"; tag "not_organism_supported"; tag "basic"; tag "appris_principal_4"; tag "exp_conf"; havana_gene "OTTMUSG00000019845.1"; havana_transcript "OTTMUST00000039509.1";
chr2	HAVANA	CDS	180634646	180634801	0	+	2	gene_id "ENSMUSG00000016356.19"; transcript_id "ENSMUST00000149179.9"; gene_type "protein_coding"; gene_name "Col20a1"; transcript_type "protein_coding"; transcript_name "Col20a1-202"; exon_number 4; exon_id "ENSMUSE00000678279.2"; level 1; protein_id "ENSMUSP00000115291.3"; transcript_support_level "5"; mgi_id "MGI:1920618"; tag "not_organism_supported"; tag "basic"; tag "appris_principal_4"; tag "exp_conf"; havana_gene "OTTMUSG00000019845.1"; havana_transcript "OTTMUST00000039509.1";
chr2	HAVANA	exon	180634646	180634801	0	+	.	gene_id "ENSMUSG00000016356.19"; transcript_id "ENSMUST00000108856.9"; gene_type "protein_coding"; gene_name "Col20a1"; transcript_type "protein_coding"; transcript_name "Col20a1-201"; exon_number 4; exon_id "ENSMUSE00000678279.2"; level 2; protein_id "ENSMUSP00000104484.3"; transcript_support_level "5"; mgi_id "MGI:1920618"; tag "RNA_Seq_supported_only"; tag "basic"; tag "Ensembl_canonical"; tag "GENCODE_Primary"; tag "appris_alternative_2"; havana_gene "OTTMUSG00000019845.1"; havana_transcript "OTTMUST00000168656.1";
chr2	HAVANA	CDS	180634646	180634801	0	+	2	gene_id "ENSMUSG00000016356.19"; transcript_id "ENSMUST00000108856.9"; gene_type "protein_coding"; gene_name "Col20a1"; transcript_type "protein_coding"; transcript_name "Col20a1-201"; exon_number 4; exon_id "ENSMUSE00000678279.2"; level 2; protein_id "ENSMUSP00000104484.3"; transcript_support_level "5"; mgi_id "MGI:1920618"; tag "RNA_Seq_supported_only"; tag "basic"; tag "Ensembl_canonical"; tag "GENCODE_Primary"; tag "appris_alternative_2"; havana_gene "OTTMUSG00000019845.1"; havana_transcript "OTTMUST00000168656.1";
chr2	HAVANA	exon	180634646	180634801	0	+	.	gene_id "ENSMUSG00000016356.19"; transcript_id "ENSMUST00000228434.2"; gene_type "protein_coding"; gene_name "Col20a1"; transcript_type "protein_coding"; transcript_name "Col20a1-205"; exon_number 4; exon_id "ENSMUSE00000678279.2"; level 2; protein_id "ENSMUSP00000153871.2"; mgi_id "MGI:1920618"; tag "basic"; tag "appris_alternative_2"; tag "CCDS"; ccdsid "CCDS50844.1"; havana_gene "OTTMUSG00000019845.1"; havana_transcript "OTTMUST00000039508.1";
chr2	HAVANA	CDS	180634646	180634801	0	+	2	gene_id "ENSMUSG00000016356.19"; transcript_id "ENSMUST00000228434.2"; gene_type "protein_coding"; gene_name "Col20a1"; transcript_type "protein_coding"; transcript_name "Col20a1-205"; exon_number 4; exon_id "ENSMUSE00000678279.2"; level 2; protein_id "ENSMUSP00000153871.2"; mgi_id "MGI:1920618"; tag "basic"; tag "appris_alternative_2"; tag "CCDS"; ccdsid "CCDS50844.1"; havana_gene "OTTMUSG00000019845.1"; havana_transcript "OTTMUST00000039508.1";
chr2	ENSEMBL_gcm37	exon	180634646	180634801	2.53670301887265	+	.	gene_id "ENSMUSG00000016356.19"; transcript_id "ENSMUSG00000016356.19_tx_1"; exon_id "chr2_180634646_180634801_+"; exonnum "5"; txlen "4570";
chr2	ENSEMBL_gcm37	exon	180634646	180634801	0.0183466362193453	+	.	gene_id "ENSMUSG00000016356.19"; transcript_id "ENSMUSG00000016356.19_tx_100"; exon_id "chr2_180634646_180634801_+"; exonnum "4"; txlen "4101";
chr2	ENSEMBL_gcm37	exon	180634646	180634801	0.0183466362193453	+	.	gene_id "ENSMUSG00000016356.19"; transcript_id "ENSMUSG00000016356.19_tx_101"; exon_id "chr2_180634646_180634801_+"; exonnum "4"; txlen "4081";
chr2	ENSEMBL_gcm37	exon	180634646	180634801	0.0183466362193453	+	.	gene_id "ENSMUSG00000016356.19"; transcript_id "ENSMUSG00000016356.19_tx_102"; exon_id "chr2_180634646_180634801_+"; exonnum "4"; txlen "4104";
chr2	ENSEMBL_gcm37	exon	180634646	180634801	0.0183466362193453	+	.	gene_id "ENSMUSG00000016356.19"; transcript_id "ENSMUSG00000016356.19_tx_103"; exon_id "chr2_180634646_180634801_+"; exonnum "4"; txlen "4084";
chr2	ENSEMBL_gcm37	exon	180634646	180634801	0.0183466362193453	+	.	gene_id "ENSMUSG00000016356.19"; transcript_id "ENSMUSG00000016356.19_tx_104"; exon_id "chr2_180634646_180634801_+"; exonnum "4"; txlen "4243";
chr2	ENSEMBL_gcm37	exon	180634646	180634801	0.140142909685218	+	.	gene_id "ENSMUSG00000016356.19"; transcript_id "ENSMUSG00000016356.19_tx_11"; exon_id "chr2_180634646_180634801_+"; exonnum "4"; txlen "4214";
chr2	ENSEMBL_gcm37	exon	180634646	180634801	0.0182252516737761	+	.	gene_id "ENSMUSG00000016356.19"; transcript_id "ENSMUSG00000016356.19_tx_115"; exon_id "chr2_180634646_180634801_+"; exonnum "4"; txlen "4172";
chr2	ENSEMBL_gcm37	exon	180634646	180634801	0.0169831896788827	+	.	gene_id "ENSMUSG00000016356.19"; transcript_id "ENSMUSG00000016356.19_tx_116"; exon_id "chr2_180634646_180634801_+"; exonnum "4"; txlen "4111";
chr2	ENSEMBL_gcm37	exon	180634646	180634801	0.0165356102249366	+	.	gene_id "ENSMUSG00000016356.19"; transcript_id "ENSMUSG00000016356.19_tx_117"; exon_id "chr2_180634646_180634801_+"; exonnum "5"; txlen "4308";
chr2	ENSEMBL_gcm37	exon	180634646	180634801	0.0157123018608153	+	.	gene_id "ENSMUSG00000016356.19"; transcript_id "ENSMUSG00000016356.19_tx_118"; exon_id "chr2_180634646_180634801_+"; exonnum "4"; txlen "4288";
chr2	ENSEMBL_gcm37	exon	180634646	180634801	0.0157123018608153	+	.	gene_id "ENSMUSG00000016356.19"; transcript_id "ENSMUSG00000016356.19_tx_119"; exon_id "chr2_180634646_180634801_+"; exonnum "4"; txlen "4129";
chr2	ENSEMBL_gcm37	exon	180634646	180634801	0.134250796487412	+	.	gene_id "ENSMUSG00000016356.19"; transcript_id "ENSMUSG00000016356.19_tx_12"; exon_id "chr2_180634646_180634801_+"; exonnum "4"; txlen "4075";
chr2	ENSEMBL_gcm37	exon	180634646	180634801	0.0157123018608153	+	.	gene_id "ENSMUSG00000016356.19"; transcript_id "ENSMUSG00000016356.19_tx_120"; exon_id "chr2_180634646_180634801_+"; exonnum "4"; txlen "4149";
chr2	ENSEMBL_gcm37	exon	180634646	180634801	0.0139538281124935	+	.	gene_id "ENSMUSG00000016356.19"; transcript_id "ENSMUSG00000016356.19_tx_129"; exon_id "chr2_180634646_180634801_+"; exonnum "4"; txlen "4214";
chr2	ENSEMBL_gcm37	exon	180634646	180634801	0.104821529434797	+	.	gene_id "ENSMUSG00000016356.19"; transcript_id "ENSMUSG00000016356.19_tx_13"; exon_id "chr2_180634646_180634801_+"; exonnum "4"; txlen "4217";
chr2	ENSEMBL_gcm37	exon	180634646	180634801	0.0139538281124935	+	.	gene_id "ENSMUSG00000016356.19"; transcript_id "ENSMUSG00000016356.19_tx_130"; exon_id "chr2_180634646_180634801_+"; exonnum "4"; txlen "4353";
chr2	ENSEMBL_gcm37	exon	180634646	180634801	0.0139538281124935	+	.	gene_id "ENSMUSG00000016356.19"; transcript_id "ENSMUSG00000016356.19_tx_131"; exon_id "chr2_180634646_180634801_+"; exonnum "4"; txlen "4356";
chr2	ENSEMBL_gcm37	exon	180634646	180634801	0.0139538281124935	+	.	gene_id "ENSMUSG00000016356.19"; transcript_id "ENSMUSG00000016356.19_tx_132"; exon_id "chr2_180634646_180634801_+"; exonnum "4"; txlen "4376";
chr2	ENSEMBL_gcm37	exon	180634646	180634801	0.0139538281124935	+	.	gene_id "ENSMUSG00000016356.19"; transcript_id "ENSMUSG00000016356.19_tx_133"; exon_id "chr2_180634646_180634801_+"; exonnum "4"; txlen "4386";
chr2	ENSEMBL_gcm37	exon	180634646	180634801	0.0139538281124935	+	.	gene_id "ENSMUSG00000016356.19"; transcript_id "ENSMUSG00000016356.19_tx_134"; exon_id "chr2_180634646_180634801_+"; exonnum "4"; txlen "4545";
chr2	ENSEMBL_gcm37	exon	180634646	180634801	0.0139538281124935	+	.	gene_id "ENSMUSG00000016356.19"; transcript_id "ENSMUSG00000016356.19_tx_135"; exon_id "chr2_180634646_180634801_+"; exonnum "4"; txlen "4548";
chr2	ENSEMBL_gcm37	exon	180634646	180634801	0.0139538281124935	+	.	gene_id "ENSMUSG00000016356.19"; transcript_id "ENSMUSG00000016356.19_tx_136"; exon_id "chr2_180634646_180634801_+"; exonnum "4"; txlen "4406";
chr2	ENSEMBL_gcm37	exon	180634646	180634801	0.0138288004809204	+	.	gene_id "ENSMUSG00000016356.19"; transcript_id "ENSMUSG00000016356.19_tx_137"; exon_id "chr2_180634646_180634801_+"; exonnum "4"; txlen "4104";
chr2	ENSEMBL_gcm37	exon	180634646	180634801	0.0138288004809204	+	.	gene_id "ENSMUSG00000016356.19"; transcript_id "ENSMUSG00000016356.19_tx_138"; exon_id "chr2_180634646_180634801_+"; exonnum "4"; txlen "4107";
chr2	ENSEMBL_gcm37	exon	180634646	180634801	0.0138288004809204	+	.	gene_id "ENSMUSG00000016356.19"; transcript_id "ENSMUSG00000016356.19_tx_139"; exon_id "chr2_180634646_180634801_+"; exonnum "4"; txlen "3945";
chr2	ENSEMBL_gcm37	exon	180634646	180634801	0.0989294162369915	+	.	gene_id "ENSMUSG00000016356.19"; transcript_id "ENSMUSG00000016356.19_tx_14"; exon_id "chr2_180634646_180634801_+"; exonnum "4"; txlen "4078";
chr2	ENSEMBL_gcm37	exon	180634646	180634801	0.0138288004809204	+	.	gene_id "ENSMUSG00000016356.19"; transcript_id "ENSMUSG00000016356.19_tx_140"; exon_id "chr2_180634646_180634801_+"; exonnum "4"; txlen "4246";
chr2	ENSEMBL_gcm37	exon	180634646	180634801	0.0138288004809204	+	.	gene_id "ENSMUSG00000016356.19"; transcript_id "ENSMUSG00000016356.19_tx_141"; exon_id "chr2_180634646_180634801_+"; exonnum "4"; txlen "3948";
chr2	ENSEMBL_gcm37	exon	180634646	180634801	0.0138288004809204	+	.	gene_id "ENSMUSG00000016356.19"; transcript_id "ENSMUSG00000016356.19_tx_142"; exon_id "chr2_180634646_180634801_+"; exonnum "4"; txlen "4084";
chr2	ENSEMBL_gcm37	exon	180634646	180634801	0.0138288004809204	+	.	gene_id "ENSMUSG00000016356.19"; transcript_id "ENSMUSG00000016356.19_tx_143"; exon_id "chr2_180634646_180634801_+"; exonnum "4"; txlen "4087";
chr2	ENSEMBL_gcm37	exon	180634646	180634801	0.0127862782800958	+	.	gene_id "ENSMUSG00000016356.19"; transcript_id "ENSMUSG00000016356.19_tx_144"; exon_id "chr2_180634646_180634801_+"; exonnum "3"; txlen "4090";
chr2	ENSEMBL_gcm37	exon	180634646	180634801	0.0127862782800958	+	.	gene_id "ENSMUSG00000016356.19"; transcript_id "ENSMUSG00000016356.19_tx_145"; exon_id "chr2_180634646_180634801_+"; exonnum "3"; txlen "4093";
chr2	ENSEMBL_gcm37	exon	180634646	180634801	0.0127862782800958	+	.	gene_id "ENSMUSG00000016356.19"; transcript_id "ENSMUSG00000016356.19_tx_146"; exon_id "chr2_180634646_180634801_+"; exonnum "3"; txlen "4249";
chr2	ENSEMBL_gcm37	exon	180634646	180634801	0.0127862782800958	+	.	gene_id "ENSMUSG00000016356.19"; transcript_id "ENSMUSG00000016356.19_tx_147"; exon_id "chr2_180634646_180634801_+"; exonnum "3"; txlen "4229";
chr2	ENSEMBL_gcm37	exon	180634646	180634801	0.0127862782800958	+	.	gene_id "ENSMUSG00000016356.19"; transcript_id "ENSMUSG00000016356.19_tx_148"; exon_id "chr2_180634646_180634801_+"; exonnum "3"; txlen "4252";
chr2	ENSEMBL_gcm37	exon	180634646	180634801	0.0127862782800958	+	.	gene_id "ENSMUSG00000016356.19"; transcript_id "ENSMUSG00000016356.19_tx_149"; exon_id "chr2_180634646_180634801_+"; exonnum "3"; txlen "4232";
chr2	ENSEMBL_gcm37	exon	180634646	180634801	0.0979185362304331	+	.	gene_id "ENSMUSG00000016356.19"; transcript_id "ENSMUSG00000016356.19_tx_15"; exon_id "chr2_180634646_180634801_+"; exonnum "5"; txlen "4411";
chr2	ENSEMBL_gcm37	exon	180634646	180634801	0.0127862782800958	+	.	gene_id "ENSMUSG00000016356.19"; transcript_id "ENSMUSG00000016356.19_tx_150"; exon_id "chr2_180634646_180634801_+"; exonnum "3"; txlen "4388";
chr2	ENSEMBL_gcm37	exon	180634646	180634801	0.0127862782800958	+	.	gene_id "ENSMUSG00000016356.19"; transcript_id "ENSMUSG00000016356.19_tx_151"; exon_id "chr2_180634646_180634801_+"; exonnum "3"; txlen "4391";
chr2	ENSEMBL_gcm37	exon	180634646	180634801	0.0871328476332647	+	.	gene_id "ENSMUSG00000016356.19"; transcript_id "ENSMUSG00000016356.19_tx_16"; exon_id "chr2_180634646_180634801_+"; exonnum "5"; txlen "4464";
chr2	ENSEMBL_gcm37	exon	180634646	180634801	0.0824893511873356	+	.	gene_id "ENSMUSG00000016356.19"; transcript_id "ENSMUSG00000016356.19_tx_18"; exon_id "chr2_180634646_180634801_+"; exonnum "5"; txlen "4444";
chr2	ENSEMBL_gcm37	exon	180634646	180634801	0.0741730380269777	+	.	gene_id "ENSMUSG00000016356.19"; transcript_id "ENSMUSG00000016356.19_tx_19"; exon_id "chr2_180634646_180634801_+"; exonnum "5"; txlen "4434";
chr2	ENSEMBL_gcm37	exon	180634646	180634801	0.881367586762989	+	.	gene_id "ENSMUSG00000016356.19"; transcript_id "ENSMUSG00000016356.19_tx_2"; exon_id "chr2_180634646_180634801_+"; exonnum "4"; txlen "4512";
chr2	ENSEMBL_gcm37	exon	180634646	180634801	0.0687366406031807	+	.	gene_id "ENSMUSG00000016356.19"; transcript_id "ENSMUSG00000016356.19_tx_20"; exon_id "chr2_180634646_180634801_+"; exonnum "4"; txlen "4267";
chr2	ENSEMBL_gcm37	exon	180634646	180634801	0.0687366406031807	+	.	gene_id "ENSMUSG00000016356.19"; transcript_id "ENSMUSG00000016356.19_tx_21"; exon_id "chr2_180634646_180634801_+"; exonnum "4"; txlen "4406";
chr2	ENSEMBL_gcm37	exon	180634646	180634801	0.0656109060255941	+	.	gene_id "ENSMUSG00000016356.19"; transcript_id "ENSMUSG00000016356.19_tx_22"; exon_id "chr2_180634646_180634801_+"; exonnum "4"; txlen "4331";
chr2	ENSEMBL_gcm37	exon	180634646	180634801	0.0622327787837941	+	.	gene_id "ENSMUSG00000016356.19"; transcript_id "ENSMUSG00000016356.19_tx_23"; exon_id "chr2_180634646_180634801_+"; exonnum "5"; txlen "4272";
chr2	ENSEMBL_gcm37	exon	180634646	180634801	0.0592060858037094	+	.	gene_id "ENSMUSG00000016356.19"; transcript_id "ENSMUSG00000016356.19_tx_24"; exon_id "chr2_180634646_180634801_+"; exonnum "5"; txlen "4305";
chr2	ENSEMBL_gcm37	exon	180634646	180634801	0.049612546938705	+	.	gene_id "ENSMUSG00000016356.19"; transcript_id "ENSMUSG00000016356.19_tx_25"; exon_id "chr2_180634646_180634801_+"; exonnum "4"; txlen "4270";
chr2	ENSEMBL_gcm37	exon	180634646	180634801	0.049612546938705	+	.	gene_id "ENSMUSG00000016356.19"; transcript_id "ENSMUSG00000016356.19_tx_26"; exon_id "chr2_180634646_180634801_+"; exonnum "4"; txlen "4409";
chr2	ENSEMBL_gcm37	exon	180634646	180634801	0.575524538700564	+	.	gene_id "ENSMUSG00000016356.19"; transcript_id "ENSMUSG00000016356.19_tx_3"; exon_id "chr2_180634646_180634801_+"; exonnum "5"; txlen "4573";
chr2	ENSEMBL_gcm37	exon	180634646	180634801	0.0432239052111582	+	.	gene_id "ENSMUSG00000016356.19"; transcript_id "ENSMUSG00000016356.19_tx_34"; exon_id "chr2_180634646_180634801_+"; exonnum "5"; txlen "4414";
chr2	ENSEMBL_gcm37	exon	180634646	180634801	0.0398188756085629	+	.	gene_id "ENSMUSG00000016356.19"; transcript_id "ENSMUSG00000016356.19_tx_35"; exon_id "chr2_180634646_180634801_+"; exonnum "5"; txlen "4447";
chr2	ENSEMBL_gcm37	exon	180634646	180634801	0.0380864473463941	+	.	gene_id "ENSMUSG00000016356.19"; transcript_id "ENSMUSG00000016356.19_tx_39"; exon_id "chr2_180634646_180634801_+"; exonnum "4"; txlen "4415";
chr2	ENSEMBL_gcm37	exon	180634646	180634801	0.0380864473463941	+	.	gene_id "ENSMUSG00000016356.19"; transcript_id "ENSMUSG00000016356.19_tx_40"; exon_id "chr2_180634646_180634801_+"; exonnum "5"; txlen "4473";
chr2	ENSEMBL_gcm37	exon	180634646	180634801	0.0380864473463941	+	.	gene_id "ENSMUSG00000016356.19"; transcript_id "ENSMUSG00000016356.19_tx_41"; exon_id "chr2_180634646_180634801_+"; exonnum "4"; txlen "4247";
chr2	ENSEMBL_gcm37	exon	180634646	180634801	0.0380864473463941	+	.	gene_id "ENSMUSG00000016356.19"; transcript_id "ENSMUSG00000016356.19_tx_42"; exon_id "chr2_180634646_180634801_+"; exonnum "5"; txlen "4305";
chr2	ENSEMBL_gcm37	exon	180634646	180634801	0.0365607521100713	+	.	gene_id "ENSMUSG00000016356.19"; transcript_id "ENSMUSG00000016356.19_tx_43"; exon_id "chr2_180634646_180634801_+"; exonnum "4"; txlen "4207";
chr2	ENSEMBL_gcm37	exon	180634646	180634801	0.0365607521100713	+	.	gene_id "ENSMUSG00000016356.19"; transcript_id "ENSMUSG00000016356.19_tx_44"; exon_id "chr2_180634646_180634801_+"; exonnum "4"; txlen "4366";
chr2	ENSEMBL_gcm37	exon	180634646	180634801	0.0365607521100713	+	.	gene_id "ENSMUSG00000016356.19"; transcript_id "ENSMUSG00000016356.19_tx_45"; exon_id "chr2_180634646_180634801_+"; exonnum "4"; txlen "4227";
chr2	ENSEMBL_gcm37	exon	180634646	180634801	0.0365607521100713	+	.	gene_id "ENSMUSG00000016356.19"; transcript_id "ENSMUSG00000016356.19_tx_46"; exon_id "chr2_180634646_180634801_+"; exonnum "4"; txlen "4068";
chr2	ENSEMBL_gcm37	exon	180634646	180634801	0.0362220682397378	+	.	gene_id "ENSMUSG00000016356.19"; transcript_id "ENSMUSG00000016356.19_tx_47"; exon_id "chr2_180634646_180634801_+"; exonnum "4"; txlen "4247";
chr2	ENSEMBL_gcm37	exon	180634646	180634801	0.317714544923998	+	.	gene_id "ENSMUSG00000016356.19"; transcript_id "ENSMUSG00000016356.19_tx_5"; exon_id "chr2_180634646_180634801_+"; exonnum "5"; txlen "4603";
chr2	ENSEMBL_gcm37	exon	180634646	180634801	0.0306686389122656	+	.	gene_id "ENSMUSG00000016356.19"; transcript_id "ENSMUSG00000016356.19_tx_50"; exon_id "chr2_180634646_180634801_+"; exonnum "4"; txlen "4210";
chr2	ENSEMBL_gcm37	exon	180634646	180634801	0.0306686389122656	+	.	gene_id "ENSMUSG00000016356.19"; transcript_id "ENSMUSG00000016356.19_tx_51"; exon_id "chr2_180634646_180634801_+"; exonnum "4"; txlen "4369";
chr2	ENSEMBL_gcm37	exon	180634646	180634801	0.0306686389122656	+	.	gene_id "ENSMUSG00000016356.19"; transcript_id "ENSMUSG00000016356.19_tx_52"; exon_id "chr2_180634646_180634801_+"; exonnum "4"; txlen "4230";
chr2	ENSEMBL_gcm37	exon	180634646	180634801	0.0290217864818182	+	.	gene_id "ENSMUSG00000016356.19"; transcript_id "ENSMUSG00000016356.19_tx_53"; exon_id "chr2_180634646_180634801_+"; exonnum "4"; txlen "4250";
chr2	ENSEMBL_gcm37	exon	180634646	180634801	0.0276027684199112	+	.	gene_id "ENSMUSG00000016356.19"; transcript_id "ENSMUSG00000016356.19_tx_54"; exon_id "chr2_180634646_180634801_+"; exonnum "5"; txlen "4467";
chr2	ENSEMBL_gcm37	exon	180634646	180634801	0.0274965282564267	+	.	gene_id "ENSMUSG00000016356.19"; transcript_id "ENSMUSG00000016356.19_tx_55"; exon_id "chr2_180634646_180634801_+"; exonnum "4"; txlen "4421";
chr2	ENSEMBL_gcm37	exon	180634646	180634801	0.0274965282564267	+	.	gene_id "ENSMUSG00000016356.19"; transcript_id "ENSMUSG00000016356.19_tx_56"; exon_id "chr2_180634646_180634801_+"; exonnum "4"; txlen "4262";
chr2	ENSEMBL_gcm37	exon	180634646	180634801	0.0246493275737386	+	.	gene_id "ENSMUSG00000016356.19"; transcript_id "ENSMUSG00000016356.19_tx_57"; exon_id "chr2_180634646_180634801_+"; exonnum "4"; txlen "2566";
chr2	ENSEMBL_gcm37	exon	180634646	180634801	0.0246493275737386	+	.	gene_id "ENSMUSG00000016356.19"; transcript_id "ENSMUSG00000016356.19_tx_58"; exon_id "chr2_180634646_180634801_+"; exonnum "4"; txlen "2644";
chr2	ENSEMBL_gcm37	exon	180634646	180634801	0.0246493275737386	+	.	gene_id "ENSMUSG00000016356.19"; transcript_id "ENSMUSG00000016356.19_tx_59"; exon_id "chr2_180634646_180634801_+"; exonnum "4"; txlen "2692";
chr2	ENSEMBL_gcm37	exon	180634646	180634801	0.297736596269051	+	.	gene_id "ENSMUSG00000016356.19"; transcript_id "ENSMUSG00000016356.19_tx_6"; exon_id "chr2_180634646_180634801_+"; exonnum "4"; txlen "4515";
chr2	ENSEMBL_gcm37	exon	180634646	180634801	0.0246493275737386	+	.	gene_id "ENSMUSG00000016356.19"; transcript_id "ENSMUSG00000016356.19_tx_60"; exon_id "chr2_180634646_180634801_+"; exonnum "4"; txlen "2770";
chr2	ENSEMBL_gcm37	exon	180634646	180634801	0.0246493275737386	+	.	gene_id "ENSMUSG00000016356.19"; transcript_id "ENSMUSG00000016356.19_tx_61"; exon_id "chr2_180634646_180634801_+"; exonnum "4"; txlen "2803";
chr2	ENSEMBL_gcm37	exon	180634646	180634801	0.0246493275737386	+	.	gene_id "ENSMUSG00000016356.19"; transcript_id "ENSMUSG00000016356.19_tx_62"; exon_id "chr2_180634646_180634801_+"; exonnum "4"; txlen "2929";
chr2	ENSEMBL_gcm37	exon	180634646	180634801	0.0246493275737386	+	.	gene_id "ENSMUSG00000016356.19"; transcript_id "ENSMUSG00000016356.19_tx_63"; exon_id "chr2_180634646_180634801_+"; exonnum "4"; txlen "2536";
chr2	ENSEMBL_gcm37	exon	180634646	180634801	0.0246493275737386	+	.	gene_id "ENSMUSG00000016356.19"; transcript_id "ENSMUSG00000016356.19_tx_64"; exon_id "chr2_180634646_180634801_+"; exonnum "4"; txlen "2458";
chr2	ENSEMBL_gcm37	exon	180634646	180634801	0.0246493275737386	+	.	gene_id "ENSMUSG00000016356.19"; transcript_id "ENSMUSG00000016356.19_tx_65"; exon_id "chr2_180634646_180634801_+"; exonnum "4"; txlen "2662";
chr2	ENSEMBL_gcm37	exon	180634646	180634801	0.0246493275737386	+	.	gene_id "ENSMUSG00000016356.19"; transcript_id "ENSMUSG00000016356.19_tx_66"; exon_id "chr2_180634646_180634801_+"; exonnum "4"; txlen "2695";
chr2	ENSEMBL_gcm37	exon	180634646	180634801	0.0246493275737386	+	.	gene_id "ENSMUSG00000016356.19"; transcript_id "ENSMUSG00000016356.19_tx_67"; exon_id "chr2_180634646_180634801_+"; exonnum "4"; txlen "2584";
chr2	ENSEMBL_gcm37	exon	180634646	180634801	0.0246493275737386	+	.	gene_id "ENSMUSG00000016356.19"; transcript_id "ENSMUSG00000016356.19_tx_68"; exon_id "chr2_180634646_180634801_+"; exonnum "4"; txlen "2821";
chr2	ENSEMBL_gcm37	exon	180634646	180634801	0.024238749417151	+	.	gene_id "ENSMUSG00000016356.19"; transcript_id "ENSMUSG00000016356.19_tx_69"; exon_id "chr2_180634646_180634801_+"; exonnum "4"; txlen "4240";
chr2	ENSEMBL_gcm37	exon	180634646	180634801	0.203657820291145	+	.	gene_id "ENSMUSG00000016356.19"; transcript_id "ENSMUSG00000016356.19_tx_7"; exon_id "chr2_180634646_180634801_+"; exonnum "5"; txlen "4431";
chr2	ENSEMBL_gcm37	exon	180634646	180634801	0.0241834714368022	+	.	gene_id "ENSMUSG00000016356.19"; transcript_id "ENSMUSG00000016356.19_tx_70"; exon_id "chr2_180634646_180634801_+"; exonnum "4"; txlen "4108";
chr2	ENSEMBL_gcm37	exon	180634646	180634801	0.0234094667977368	+	.	gene_id "ENSMUSG00000016356.19"; transcript_id "ENSMUSG00000016356.19_tx_71"; exon_id "chr2_180634646_180634801_+"; exonnum "5"; txlen "4444";
chr2	ENSEMBL_gcm37	exon	180634646	180634801	0.0234094667977368	+	.	gene_id "ENSMUSG00000016356.19"; transcript_id "ENSMUSG00000016356.19_tx_72"; exon_id "chr2_180634646_180634801_+"; exonnum "5"; txlen "4305";
chr2	ENSEMBL_gcm37	exon	180634646	180634801	0.0234094667977368	+	.	gene_id "ENSMUSG00000016356.19"; transcript_id "ENSMUSG00000016356.19_tx_73"; exon_id "chr2_180634646_180634801_+"; exonnum "5"; txlen "4447";
chr2	ENSEMBL_gcm37	exon	180634646	180634801	0.0234094667977368	+	.	gene_id "ENSMUSG00000016356.19"; transcript_id "ENSMUSG00000016356.19_tx_74"; exon_id "chr2_180634646_180634801_+"; exonnum "5"; txlen "4308";
chr2	ENSEMBL_gcm37	exon	180634646	180634801	0.0222947302835588	+	.	gene_id "ENSMUSG00000016356.19"; transcript_id "ENSMUSG00000016356.19_tx_75"; exon_id "chr2_180634646_180634801_+"; exonnum "5"; txlen "2463";
chr2	ENSEMBL_gcm37	exon	180634646	180634801	0.0222947302835588	+	.	gene_id "ENSMUSG00000016356.19"; transcript_id "ENSMUSG00000016356.19_tx_76"; exon_id "chr2_180634646_180634801_+"; exonnum "5"; txlen "2466";
chr2	ENSEMBL_gcm37	exon	180634646	180634801	0.0212170224461051	+	.	gene_id "ENSMUSG00000016356.19"; transcript_id "ENSMUSG00000016356.19_tx_77"; exon_id "chr2_180634646_180634801_+"; exonnum "4"; txlen "1797";
chr2	ENSEMBL_gcm37	exon	180634646	180634801	0.0212170224461051	+	.	gene_id "ENSMUSG00000016356.19"; transcript_id "ENSMUSG00000016356.19_tx_78"; exon_id "chr2_180634646_180634801_+"; exonnum "4"; txlen "1800";
chr2	ENSEMBL_gcm37	exon	180634646	180634801	0.0212170224461051	+	.	gene_id "ENSMUSG00000016356.19"; transcript_id "ENSMUSG00000016356.19_tx_79"; exon_id "chr2_180634646_180634801_+"; exonnum "4"; txlen "1923";
chr2	ENSEMBL_gcm37	exon	180634646	180634801	0.199899230449823	+	.	gene_id "ENSMUSG00000016356.19"; transcript_id "ENSMUSG00000016356.19_tx_8"; exon_id "chr2_180634646_180634801_+"; exonnum "5"; txlen "4606";
chr2	ENSEMBL_gcm37	exon	180634646	180634801	0.0212170224461051	+	.	gene_id "ENSMUSG00000016356.19"; transcript_id "ENSMUSG00000016356.19_tx_80"; exon_id "chr2_180634646_180634801_+"; exonnum "4"; txlen "1926";
chr2	ENSEMBL_gcm37	exon	180634646	180634801	0.020848450249256	+	.	gene_id "ENSMUSG00000016356.19"; transcript_id "ENSMUSG00000016356.19_tx_81"; exon_id "chr2_180634646_180634801_+"; exonnum "4"; txlen "4071";
chr2	ENSEMBL_gcm37	exon	180634646	180634801	0.0197209136787262	+	.	gene_id "ENSMUSG00000016356.19"; transcript_id "ENSMUSG00000016356.19_tx_85"; exon_id "chr2_180634646_180634801_+"; exonnum "4"; txlen "4243";
chr2	ENSEMBL_gcm37	exon	180634646	180634801	0.0196403773260191	+	.	gene_id "ENSMUSG00000016356.19"; transcript_id "ENSMUSG00000016356.19_tx_86"; exon_id "chr2_180634646_180634801_+"; exonnum "4"; txlen "4282";
chr2	ENSEMBL_gcm37	exon	180634646	180634801	0.0196403773260191	+	.	gene_id "ENSMUSG00000016356.19"; transcript_id "ENSMUSG00000016356.19_tx_87"; exon_id "chr2_180634646_180634801_+"; exonnum "4"; txlen "4123";
chr2	ENSEMBL_gcm37	exon	180634646	180634801	0.0195623032050213	+	.	gene_id "ENSMUSG00000016356.19"; transcript_id "ENSMUSG00000016356.19_tx_88"; exon_id "chr2_180634646_180634801_+"; exonnum "5"; txlen "4275";
chr2	ENSEMBL_gcm37	exon	180634646	180634801	0.019448937242263	+	.	gene_id "ENSMUSG00000016356.19"; transcript_id "ENSMUSG00000016356.19_tx_89"; exon_id "chr2_180634646_180634801_+"; exonnum "4"; txlen "1769";
chr2	ENSEMBL_gcm37	exon	180634646	180634801	0.175745568643981	+	.	gene_id "ENSMUSG00000016356.19"; transcript_id "ENSMUSG00000016356.19_tx_9"; exon_id "chr2_180634646_180634801_+"; exonnum "4"; txlen "4373";
chr2	ENSEMBL_gcm37	exon	180634646	180634801	0.019448937242263	+	.	gene_id "ENSMUSG00000016356.19"; transcript_id "ENSMUSG00000016356.19_tx_90"; exon_id "chr2_180634646_180634801_+"; exonnum "4"; txlen "1895";
chr2	ENSEMBL_gcm37	exon	180634646	180634801	0.019448937242263	+	.	gene_id "ENSMUSG00000016356.19"; transcript_id "ENSMUSG00000016356.19_tx_91"; exon_id "chr2_180634646_180634801_+"; exonnum "4"; txlen "1758";
chr2	ENSEMBL_gcm37	exon	180634646	180634801	0.0188864190244359	+	.	gene_id "ENSMUSG00000016356.19"; transcript_id "ENSMUSG00000016356.19_tx_92"; exon_id "chr2_180634646_180634801_+"; exonnum "4"; txlen "4162";
chr2	ENSEMBL_gcm37	exon	180634646	180634801	0.0188864190244359	+	.	gene_id "ENSMUSG00000016356.19"; transcript_id "ENSMUSG00000016356.19_tx_93"; exon_id "chr2_180634646_180634801_+"; exonnum "4"; txlen "4321";
chr2	ENSEMBL_gcm37	exon	180634646	180634801	0.0183466362193453	+	.	gene_id "ENSMUSG00000016356.19"; transcript_id "ENSMUSG00000016356.19_tx_98"; exon_id "chr2_180634646_180634801_+"; exonnum "4"; txlen "3942";
chr2	ENSEMBL_gcm37	exon	180634646	180634801	0.0183466362193453	+	.	gene_id "ENSMUSG00000016356.19"; transcript_id "ENSMUSG00000016356.19_tx_99"; exon_id "chr2_180634646_180634801_+"; exonnum "4"; txlen "3945";
chr2	HAVANA	exon	180635036	180635161	0	+	.	gene_id "ENSMUSG00000016356.19"; transcript_id "ENSMUST00000108856.9"; gene_type "protein_coding"; gene_name "Col20a1"; transcript_type "protein_coding"; transcript_name "Col20a1-201"; exon_number 5; exon_id "ENSMUSE00001433296.2"; level 2; protein_id "ENSMUSP00000104484.3"; transcript_support_level "5"; mgi_id "MGI:1920618"; tag "RNA_Seq_supported_only"; tag "basic"; tag "Ensembl_canonical"; tag "GENCODE_Primary"; tag "appris_alternative_2"; havana_gene "OTTMUSG00000019845.1"; havana_transcript "OTTMUST00000168656.1";
chr2	HAVANA	CDS	180635036	180635161	0	+	2	gene_id "ENSMUSG00000016356.19"; transcript_id "ENSMUST00000108856.9"; gene_type "protein_coding"; gene_name "Col20a1"; transcript_type "protein_coding"; transcript_name "Col20a1-201"; exon_number 5; exon_id "ENSMUSE00001433296.2"; level 2; protein_id "ENSMUSP00000104484.3"; transcript_support_level "5"; mgi_id "MGI:1920618"; tag "RNA_Seq_supported_only"; tag "basic"; tag "Ensembl_canonical"; tag "GENCODE_Primary"; tag "appris_alternative_2"; havana_gene "OTTMUSG00000019845.1"; havana_transcript "OTTMUST00000168656.1";
chr2	ENSEMBL_gcm37	exon	180635036	180635161	2.53670301887265	+	.	gene_id "ENSMUSG00000016356.19"; transcript_id "ENSMUSG00000016356.19_tx_1"; exon_id "chr2_180635036_180635161_+"; exonnum "6"; txlen "4570";
chr2	ENSEMBL_gcm37	exon	180635036	180635161	0.0182252516737761	+	.	gene_id "ENSMUSG00000016356.19"; transcript_id "ENSMUSG00000016356.19_tx_115"; exon_id "chr2_180635036_180635161_+"; exonnum "5"; txlen "4172";
chr2	ENSEMBL_gcm37	exon	180635036	180635161	0.0165356102249366	+	.	gene_id "ENSMUSG00000016356.19"; transcript_id "ENSMUSG00000016356.19_tx_117"; exon_id "chr2_180635036_180635161_+"; exonnum "6"; txlen "4308";
chr2	ENSEMBL_gcm37	exon	180635036	180635161	0.0157123018608153	+	.	gene_id "ENSMUSG00000016356.19"; transcript_id "ENSMUSG00000016356.19_tx_118"; exon_id "chr2_180635036_180635161_+"; exonnum "5"; txlen "4288";
chr2	ENSEMBL_gcm37	exon	180635036	180635161	0.0157123018608153	+	.	gene_id "ENSMUSG00000016356.19"; transcript_id "ENSMUSG00000016356.19_tx_119"; exon_id "chr2_180635036_180635161_+"; exonnum "5"; txlen "4129";
chr2	ENSEMBL_gcm37	exon	180635036	180635161	0.0157123018608153	+	.	gene_id "ENSMUSG00000016356.19"; transcript_id "ENSMUSG00000016356.19_tx_120"; exon_id "chr2_180635036_180635161_+"; exonnum "5"; txlen "4149";
chr2	ENSEMBL_gcm37	exon	180635036	180635161	0.0139538281124935	+	.	gene_id "ENSMUSG00000016356.19"; transcript_id "ENSMUSG00000016356.19_tx_129"; exon_id "chr2_180635036_180635161_+"; exonnum "5"; txlen "4214";
chr2	ENSEMBL_gcm37	exon	180635036	180635161	0.0139538281124935	+	.	gene_id "ENSMUSG00000016356.19"; transcript_id "ENSMUSG00000016356.19_tx_130"; exon_id "chr2_180635036_180635161_+"; exonnum "5"; txlen "4353";
chr2	ENSEMBL_gcm37	exon	180635036	180635161	0.0139538281124935	+	.	gene_id "ENSMUSG00000016356.19"; transcript_id "ENSMUSG00000016356.19_tx_131"; exon_id "chr2_180635036_180635161_+"; exonnum "5"; txlen "4356";
chr2	ENSEMBL_gcm37	exon	180635036	180635161	0.0139538281124935	+	.	gene_id "ENSMUSG00000016356.19"; transcript_id "ENSMUSG00000016356.19_tx_132"; exon_id "chr2_180635036_180635161_+"; exonnum "5"; txlen "4376";
chr2	ENSEMBL_gcm37	exon	180635036	180635161	0.0139538281124935	+	.	gene_id "ENSMUSG00000016356.19"; transcript_id "ENSMUSG00000016356.19_tx_133"; exon_id "chr2_180635036_180635161_+"; exonnum "5"; txlen "4386";
chr2	ENSEMBL_gcm37	exon	180635036	180635161	0.0139538281124935	+	.	gene_id "ENSMUSG00000016356.19"; transcript_id "ENSMUSG00000016356.19_tx_134"; exon_id "chr2_180635036_180635161_+"; exonnum "5"; txlen "4545";
chr2	ENSEMBL_gcm37	exon	180635036	180635161	0.0139538281124935	+	.	gene_id "ENSMUSG00000016356.19"; transcript_id "ENSMUSG00000016356.19_tx_135"; exon_id "chr2_180635036_180635161_+"; exonnum "5"; txlen "4548";
chr2	ENSEMBL_gcm37	exon	180635036	180635161	0.0139538281124935	+	.	gene_id "ENSMUSG00000016356.19"; transcript_id "ENSMUSG00000016356.19_tx_136"; exon_id "chr2_180635036_180635161_+"; exonnum "5"; txlen "4406";
chr2	ENSEMBL_gcm37	exon	180635036	180635161	0.0127862782800958	+	.	gene_id "ENSMUSG00000016356.19"; transcript_id "ENSMUSG00000016356.19_tx_144"; exon_id "chr2_180635036_180635161_+"; exonnum "4"; txlen "4090";
chr2	ENSEMBL_gcm37	exon	180635036	180635161	0.0127862782800958	+	.	gene_id "ENSMUSG00000016356.19"; transcript_id "ENSMUSG00000016356.19_tx_145"; exon_id "chr2_180635036_180635161_+"; exonnum "4"; txlen "4093";
chr2	ENSEMBL_gcm37	exon	180635036	180635161	0.0127862782800958	+	.	gene_id "ENSMUSG00000016356.19"; transcript_id "ENSMUSG00000016356.19_tx_146"; exon_id "chr2_180635036_180635161_+"; exonnum "4"; txlen "4249";
chr2	ENSEMBL_gcm37	exon	180635036	180635161	0.0127862782800958	+	.	gene_id "ENSMUSG00000016356.19"; transcript_id "ENSMUSG00000016356.19_tx_147"; exon_id "chr2_180635036_180635161_+"; exonnum "4"; txlen "4229";
chr2	ENSEMBL_gcm37	exon	180635036	180635161	0.0127862782800958	+	.	gene_id "ENSMUSG00000016356.19"; transcript_id "ENSMUSG00000016356.19_tx_148"; exon_id "chr2_180635036_180635161_+"; exonnum "4"; txlen "4252";
chr2	ENSEMBL_gcm37	exon	180635036	180635161	0.0127862782800958	+	.	gene_id "ENSMUSG00000016356.19"; transcript_id "ENSMUSG00000016356.19_tx_149"; exon_id "chr2_180635036_180635161_+"; exonnum "4"; txlen "4232";
chr2	ENSEMBL_gcm37	exon	180635036	180635161	0.0979185362304331	+	.	gene_id "ENSMUSG00000016356.19"; transcript_id "ENSMUSG00000016356.19_tx_15"; exon_id "chr2_180635036_180635161_+"; exonnum "6"; txlen "4411";
chr2	ENSEMBL_gcm37	exon	180635036	180635161	0.0127862782800958	+	.	gene_id "ENSMUSG00000016356.19"; transcript_id "ENSMUSG00000016356.19_tx_150"; exon_id "chr2_180635036_180635161_+"; exonnum "4"; txlen "4388";
chr2	ENSEMBL_gcm37	exon	180635036	180635161	0.0127862782800958	+	.	gene_id "ENSMUSG00000016356.19"; transcript_id "ENSMUSG00000016356.19_tx_151"; exon_id "chr2_180635036_180635161_+"; exonnum "4"; txlen "4391";
chr2	ENSEMBL_gcm37	exon	180635036	180635161	0.0871328476332647	+	.	gene_id "ENSMUSG00000016356.19"; transcript_id "ENSMUSG00000016356.19_tx_16"; exon_id "chr2_180635036_180635161_+"; exonnum "6"; txlen "4464";
chr2	ENSEMBL_gcm37	exon	180635036	180635161	0.0824893511873356	+	.	gene_id "ENSMUSG00000016356.19"; transcript_id "ENSMUSG00000016356.19_tx_18"; exon_id "chr2_180635036_180635161_+"; exonnum "6"; txlen "4444";
chr2	ENSEMBL_gcm37	exon	180635036	180635161	0.0741730380269777	+	.	gene_id "ENSMUSG00000016356.19"; transcript_id "ENSMUSG00000016356.19_tx_19"; exon_id "chr2_180635036_180635161_+"; exonnum "6"; txlen "4434";
chr2	ENSEMBL_gcm37	exon	180635036	180635161	0.881367586762989	+	.	gene_id "ENSMUSG00000016356.19"; transcript_id "ENSMUSG00000016356.19_tx_2"; exon_id "chr2_180635036_180635161_+"; exonnum "5"; txlen "4512";
chr2	ENSEMBL_gcm37	exon	180635036	180635161	0.0656109060255941	+	.	gene_id "ENSMUSG00000016356.19"; transcript_id "ENSMUSG00000016356.19_tx_22"; exon_id "chr2_180635036_180635161_+"; exonnum "5"; txlen "4331";
chr2	ENSEMBL_gcm37	exon	180635036	180635161	0.0622327787837941	+	.	gene_id "ENSMUSG00000016356.19"; transcript_id "ENSMUSG00000016356.19_tx_23"; exon_id "chr2_180635036_180635161_+"; exonnum "6"; txlen "4272";
chr2	ENSEMBL_gcm37	exon	180635036	180635161	0.0592060858037094	+	.	gene_id "ENSMUSG00000016356.19"; transcript_id "ENSMUSG00000016356.19_tx_24"; exon_id "chr2_180635036_180635161_+"; exonnum "6"; txlen "4305";
chr2	ENSEMBL_gcm37	exon	180635036	180635161	0.575524538700564	+	.	gene_id "ENSMUSG00000016356.19"; transcript_id "ENSMUSG00000016356.19_tx_3"; exon_id "chr2_180635036_180635161_+"; exonnum "6"; txlen "4573";
chr2	ENSEMBL_gcm37	exon	180635036	180635161	0.0432239052111582	+	.	gene_id "ENSMUSG00000016356.19"; transcript_id "ENSMUSG00000016356.19_tx_34"; exon_id "chr2_180635036_180635161_+"; exonnum "6"; txlen "4414";
chr2	ENSEMBL_gcm37	exon	180635036	180635161	0.0398188756085629	+	.	gene_id "ENSMUSG00000016356.19"; transcript_id "ENSMUSG00000016356.19_tx_35"; exon_id "chr2_180635036_180635161_+"; exonnum "6"; txlen "4447";
chr2	ENSEMBL_gcm37	exon	180635036	180635161	0.0380864473463941	+	.	gene_id "ENSMUSG00000016356.19"; transcript_id "ENSMUSG00000016356.19_tx_39"; exon_id "chr2_180635036_180635161_+"; exonnum "5"; txlen "4415";
chr2	ENSEMBL_gcm37	exon	180635036	180635161	0.0380864473463941	+	.	gene_id "ENSMUSG00000016356.19"; transcript_id "ENSMUSG00000016356.19_tx_40"; exon_id "chr2_180635036_180635161_+"; exonnum "6"; txlen "4473";
chr2	ENSEMBL_gcm37	exon	180635036	180635161	0.0380864473463941	+	.	gene_id "ENSMUSG00000016356.19"; transcript_id "ENSMUSG00000016356.19_tx_41"; exon_id "chr2_180635036_180635161_+"; exonnum "5"; txlen "4247";
chr2	ENSEMBL_gcm37	exon	180635036	180635161	0.0380864473463941	+	.	gene_id "ENSMUSG00000016356.19"; transcript_id "ENSMUSG00000016356.19_tx_42"; exon_id "chr2_180635036_180635161_+"; exonnum "6"; txlen "4305";
chr2	ENSEMBL_gcm37	exon	180635036	180635161	0.0365607521100713	+	.	gene_id "ENSMUSG00000016356.19"; transcript_id "ENSMUSG00000016356.19_tx_43"; exon_id "chr2_180635036_180635161_+"; exonnum "5"; txlen "4207";
chr2	ENSEMBL_gcm37	exon	180635036	180635161	0.0365607521100713	+	.	gene_id "ENSMUSG00000016356.19"; transcript_id "ENSMUSG00000016356.19_tx_44"; exon_id "chr2_180635036_180635161_+"; exonnum "5"; txlen "4366";
chr2	ENSEMBL_gcm37	exon	180635036	180635161	0.0365607521100713	+	.	gene_id "ENSMUSG00000016356.19"; transcript_id "ENSMUSG00000016356.19_tx_45"; exon_id "chr2_180635036_180635161_+"; exonnum "5"; txlen "4227";
chr2	ENSEMBL_gcm37	exon	180635036	180635161	0.0365607521100713	+	.	gene_id "ENSMUSG00000016356.19"; transcript_id "ENSMUSG00000016356.19_tx_46"; exon_id "chr2_180635036_180635161_+"; exonnum "5"; txlen "4068";
chr2	ENSEMBL_gcm37	exon	180635036	180635161	0.317714544923998	+	.	gene_id "ENSMUSG00000016356.19"; transcript_id "ENSMUSG00000016356.19_tx_5"; exon_id "chr2_180635036_180635161_+"; exonnum "6"; txlen "4603";
chr2	ENSEMBL_gcm37	exon	180635036	180635161	0.0306686389122656	+	.	gene_id "ENSMUSG00000016356.19"; transcript_id "ENSMUSG00000016356.19_tx_50"; exon_id "chr2_180635036_180635161_+"; exonnum "5"; txlen "4210";
chr2	ENSEMBL_gcm37	exon	180635036	180635161	0.0306686389122656	+	.	gene_id "ENSMUSG00000016356.19"; transcript_id "ENSMUSG00000016356.19_tx_51"; exon_id "chr2_180635036_180635161_+"; exonnum "5"; txlen "4369";
chr2	ENSEMBL_gcm37	exon	180635036	180635161	0.0306686389122656	+	.	gene_id "ENSMUSG00000016356.19"; transcript_id "ENSMUSG00000016356.19_tx_52"; exon_id "chr2_180635036_180635161_+"; exonnum "5"; txlen "4230";
chr2	ENSEMBL_gcm37	exon	180635036	180635161	0.0276027684199112	+	.	gene_id "ENSMUSG00000016356.19"; transcript_id "ENSMUSG00000016356.19_tx_54"; exon_id "chr2_180635036_180635161_+"; exonnum "6"; txlen "4467";
chr2	ENSEMBL_gcm37	exon	180635036	180635161	0.0274965282564267	+	.	gene_id "ENSMUSG00000016356.19"; transcript_id "ENSMUSG00000016356.19_tx_55"; exon_id "chr2_180635036_180635161_+"; exonnum "5"; txlen "4421";
chr2	ENSEMBL_gcm37	exon	180635036	180635161	0.0274965282564267	+	.	gene_id "ENSMUSG00000016356.19"; transcript_id "ENSMUSG00000016356.19_tx_56"; exon_id "chr2_180635036_180635161_+"; exonnum "5"; txlen "4262";
chr2	ENSEMBL_gcm37	exon	180635036	180635161	0.0246493275737386	+	.	gene_id "ENSMUSG00000016356.19"; transcript_id "ENSMUSG00000016356.19_tx_59"; exon_id "chr2_180635036_180635161_+"; exonnum "5"; txlen "2692";
chr2	ENSEMBL_gcm37	exon	180635036	180635161	0.297736596269051	+	.	gene_id "ENSMUSG00000016356.19"; transcript_id "ENSMUSG00000016356.19_tx_6"; exon_id "chr2_180635036_180635161_+"; exonnum "5"; txlen "4515";
chr2	ENSEMBL_gcm37	exon	180635036	180635161	0.0246493275737386	+	.	gene_id "ENSMUSG00000016356.19"; transcript_id "ENSMUSG00000016356.19_tx_60"; exon_id "chr2_180635036_180635161_+"; exonnum "5"; txlen "2770";
chr2	ENSEMBL_gcm37	exon	180635036	180635161	0.0246493275737386	+	.	gene_id "ENSMUSG00000016356.19"; transcript_id "ENSMUSG00000016356.19_tx_62"; exon_id "chr2_180635036_180635161_+"; exonnum "5"; txlen "2929";
chr2	ENSEMBL_gcm37	exon	180635036	180635161	0.0246493275737386	+	.	gene_id "ENSMUSG00000016356.19"; transcript_id "ENSMUSG00000016356.19_tx_65"; exon_id "chr2_180635036_180635161_+"; exonnum "5"; txlen "2662";
chr2	ENSEMBL_gcm37	exon	180635036	180635161	0.0246493275737386	+	.	gene_id "ENSMUSG00000016356.19"; transcript_id "ENSMUSG00000016356.19_tx_67"; exon_id "chr2_180635036_180635161_+"; exonnum "5"; txlen "2584";
chr2	ENSEMBL_gcm37	exon	180635036	180635161	0.0246493275737386	+	.	gene_id "ENSMUSG00000016356.19"; transcript_id "ENSMUSG00000016356.19_tx_68"; exon_id "chr2_180635036_180635161_+"; exonnum "5"; txlen "2821";
chr2	ENSEMBL_gcm37	exon	180635036	180635161	0.203657820291145	+	.	gene_id "ENSMUSG00000016356.19"; transcript_id "ENSMUSG00000016356.19_tx_7"; exon_id "chr2_180635036_180635161_+"; exonnum "6"; txlen "4431";
chr2	ENSEMBL_gcm37	exon	180635036	180635161	0.0212170224461051	+	.	gene_id "ENSMUSG00000016356.19"; transcript_id "ENSMUSG00000016356.19_tx_79"; exon_id "chr2_180635036_180635161_+"; exonnum "5"; txlen "1923";
chr2	ENSEMBL_gcm37	exon	180635036	180635161	0.199899230449823	+	.	gene_id "ENSMUSG00000016356.19"; transcript_id "ENSMUSG00000016356.19_tx_8"; exon_id "chr2_180635036_180635161_+"; exonnum "6"; txlen "4606";
chr2	ENSEMBL_gcm37	exon	180635036	180635161	0.0212170224461051	+	.	gene_id "ENSMUSG00000016356.19"; transcript_id "ENSMUSG00000016356.19_tx_80"; exon_id "chr2_180635036_180635161_+"; exonnum "5"; txlen "1926";
chr2	ENSEMBL_gcm37	exon	180635036	180635161	0.020848450249256	+	.	gene_id "ENSMUSG00000016356.19"; transcript_id "ENSMUSG00000016356.19_tx_81"; exon_id "chr2_180635036_180635161_+"; exonnum "5"; txlen "4071";
chr2	ENSEMBL_gcm37	exon	180635036	180635161	0.0196403773260191	+	.	gene_id "ENSMUSG00000016356.19"; transcript_id "ENSMUSG00000016356.19_tx_86"; exon_id "chr2_180635036_180635161_+"; exonnum "5"; txlen "4282";
chr2	ENSEMBL_gcm37	exon	180635036	180635161	0.0196403773260191	+	.	gene_id "ENSMUSG00000016356.19"; transcript_id "ENSMUSG00000016356.19_tx_87"; exon_id "chr2_180635036_180635161_+"; exonnum "5"; txlen "4123";
chr2	ENSEMBL_gcm37	exon	180635036	180635161	0.0195623032050213	+	.	gene_id "ENSMUSG00000016356.19"; transcript_id "ENSMUSG00000016356.19_tx_88"; exon_id "chr2_180635036_180635161_+"; exonnum "6"; txlen "4275";
chr2	ENSEMBL_gcm37	exon	180635036	180635161	0.175745568643981	+	.	gene_id "ENSMUSG00000016356.19"; transcript_id "ENSMUSG00000016356.19_tx_9"; exon_id "chr2_180635036_180635161_+"; exonnum "5"; txlen "4373";
chr2	ENSEMBL_gcm37	exon	180635036	180635161	0.019448937242263	+	.	gene_id "ENSMUSG00000016356.19"; transcript_id "ENSMUSG00000016356.19_tx_90"; exon_id "chr2_180635036_180635161_+"; exonnum "5"; txlen "1895";
chr2	ENSEMBL_gcm37	exon	180635036	180635161	0.019448937242263	+	.	gene_id "ENSMUSG00000016356.19"; transcript_id "ENSMUSG00000016356.19_tx_91"; exon_id "chr2_180635036_180635161_+"; exonnum "5"; txlen "1758";
chr2	ENSEMBL_gcm37	exon	180635036	180635161	0.0188864190244359	+	.	gene_id "ENSMUSG00000016356.19"; transcript_id "ENSMUSG00000016356.19_tx_92"; exon_id "chr2_180635036_180635161_+"; exonnum "5"; txlen "4162";
chr2	ENSEMBL_gcm37	exon	180635036	180635161	0.0188864190244359	+	.	gene_id "ENSMUSG00000016356.19"; transcript_id "ENSMUSG00000016356.19_tx_93"; exon_id "chr2_180635036_180635161_+"; exonnum "5"; txlen "4321";
chr2	HAVANA	exon	180635993	180636151	0	+	.	gene_id "ENSMUSG00000016356.19"; transcript_id "ENSMUST00000149179.9"; gene_type "protein_coding"; gene_name "Col20a1"; transcript_type "protein_coding"; transcript_name "Col20a1-202"; exon_number 5; exon_id "ENSMUSE00000678278.2"; level 1; protein_id "ENSMUSP00000115291.3"; transcript_support_level "5"; mgi_id "MGI:1920618"; tag "not_organism_supported"; tag "basic"; tag "appris_principal_4"; tag "exp_conf"; havana_gene "OTTMUSG00000019845.1"; havana_transcript "OTTMUST00000039509.1";
chr2	HAVANA	CDS	180635993	180636151	0	+	2	gene_id "ENSMUSG00000016356.19"; transcript_id "ENSMUST00000149179.9"; gene_type "protein_coding"; gene_name "Col20a1"; transcript_type "protein_coding"; transcript_name "Col20a1-202"; exon_number 5; exon_id "ENSMUSE00000678278.2"; level 1; protein_id "ENSMUSP00000115291.3"; transcript_support_level "5"; mgi_id "MGI:1920618"; tag "not_organism_supported"; tag "basic"; tag "appris_principal_4"; tag "exp_conf"; havana_gene "OTTMUSG00000019845.1"; havana_transcript "OTTMUST00000039509.1";
chr2	HAVANA	exon	180635993	180636151	0	+	.	gene_id "ENSMUSG00000016356.19"; transcript_id "ENSMUST00000108856.9"; gene_type "protein_coding"; gene_name "Col20a1"; transcript_type "protein_coding"; transcript_name "Col20a1-201"; exon_number 6; exon_id "ENSMUSE00000678278.2"; level 2; protein_id "ENSMUSP00000104484.3"; transcript_support_level "5"; mgi_id "MGI:1920618"; tag "RNA_Seq_supported_only"; tag "basic"; tag "Ensembl_canonical"; tag "GENCODE_Primary"; tag "appris_alternative_2"; havana_gene "OTTMUSG00000019845.1"; havana_transcript "OTTMUST00000168656.1";
chr2	HAVANA	CDS	180635993	180636151	0	+	2	gene_id "ENSMUSG00000016356.19"; transcript_id "ENSMUST00000108856.9"; gene_type "protein_coding"; gene_name "Col20a1"; transcript_type "protein_coding"; transcript_name "Col20a1-201"; exon_number 6; exon_id "ENSMUSE00000678278.2"; level 2; protein_id "ENSMUSP00000104484.3"; transcript_support_level "5"; mgi_id "MGI:1920618"; tag "RNA_Seq_supported_only"; tag "basic"; tag "Ensembl_canonical"; tag "GENCODE_Primary"; tag "appris_alternative_2"; havana_gene "OTTMUSG00000019845.1"; havana_transcript "OTTMUST00000168656.1";
chr2	HAVANA	exon	180635993	180636151	0	+	.	gene_id "ENSMUSG00000016356.19"; transcript_id "ENSMUST00000228434.2"; gene_type "protein_coding"; gene_name "Col20a1"; transcript_type "protein_coding"; transcript_name "Col20a1-205"; exon_number 5; exon_id "ENSMUSE00000678278.2"; level 2; protein_id "ENSMUSP00000153871.2"; mgi_id "MGI:1920618"; tag "basic"; tag "appris_alternative_2"; tag "CCDS"; ccdsid "CCDS50844.1"; havana_gene "OTTMUSG00000019845.1"; havana_transcript "OTTMUST00000039508.1";
chr2	HAVANA	CDS	180635993	180636151	0	+	2	gene_id "ENSMUSG00000016356.19"; transcript_id "ENSMUST00000228434.2"; gene_type "protein_coding"; gene_name "Col20a1"; transcript_type "protein_coding"; transcript_name "Col20a1-205"; exon_number 5; exon_id "ENSMUSE00000678278.2"; level 2; protein_id "ENSMUSP00000153871.2"; mgi_id "MGI:1920618"; tag "basic"; tag "appris_alternative_2"; tag "CCDS"; ccdsid "CCDS50844.1"; havana_gene "OTTMUSG00000019845.1"; havana_transcript "OTTMUST00000039508.1";
chr2	ENSEMBL_gcm37	exon	180635993	180636151	2.53670301887265	+	.	gene_id "ENSMUSG00000016356.19"; transcript_id "ENSMUSG00000016356.19_tx_1"; exon_id "chr2_180635993_180636151_+"; exonnum "7"; txlen "4570";
chr2	ENSEMBL_gcm37	exon	180635993	180636151	0.0183466362193453	+	.	gene_id "ENSMUSG00000016356.19"; transcript_id "ENSMUSG00000016356.19_tx_100"; exon_id "chr2_180635993_180636151_+"; exonnum "5"; txlen "4101";
chr2	ENSEMBL_gcm37	exon	180635993	180636151	0.0183466362193453	+	.	gene_id "ENSMUSG00000016356.19"; transcript_id "ENSMUSG00000016356.19_tx_101"; exon_id "chr2_180635993_180636151_+"; exonnum "5"; txlen "4081";
chr2	ENSEMBL_gcm37	exon	180635993	180636151	0.0183466362193453	+	.	gene_id "ENSMUSG00000016356.19"; transcript_id "ENSMUSG00000016356.19_tx_102"; exon_id "chr2_180635993_180636151_+"; exonnum "5"; txlen "4104";
chr2	ENSEMBL_gcm37	exon	180635993	180636151	0.0183466362193453	+	.	gene_id "ENSMUSG00000016356.19"; transcript_id "ENSMUSG00000016356.19_tx_103"; exon_id "chr2_180635993_180636151_+"; exonnum "5"; txlen "4084";
chr2	ENSEMBL_gcm37	exon	180635993	180636151	0.0183466362193453	+	.	gene_id "ENSMUSG00000016356.19"; transcript_id "ENSMUSG00000016356.19_tx_104"; exon_id "chr2_180635993_180636151_+"; exonnum "5"; txlen "4243";
chr2	ENSEMBL_gcm37	exon	180635993	180636151	0.140142909685218	+	.	gene_id "ENSMUSG00000016356.19"; transcript_id "ENSMUSG00000016356.19_tx_11"; exon_id "chr2_180635993_180636151_+"; exonnum "5"; txlen "4214";
chr2	ENSEMBL_gcm37	exon	180635993	180636151	0.0182252516737761	+	.	gene_id "ENSMUSG00000016356.19"; transcript_id "ENSMUSG00000016356.19_tx_115"; exon_id "chr2_180635993_180636151_+"; exonnum "6"; txlen "4172";
chr2	ENSEMBL_gcm37	exon	180635993	180636151	0.0169831896788827	+	.	gene_id "ENSMUSG00000016356.19"; transcript_id "ENSMUSG00000016356.19_tx_116"; exon_id "chr2_180635993_180636151_+"; exonnum "5"; txlen "4111";
chr2	ENSEMBL_gcm37	exon	180635993	180636151	0.0165356102249366	+	.	gene_id "ENSMUSG00000016356.19"; transcript_id "ENSMUSG00000016356.19_tx_117"; exon_id "chr2_180635993_180636151_+"; exonnum "7"; txlen "4308";
chr2	ENSEMBL_gcm37	exon	180635993	180636151	0.0157123018608153	+	.	gene_id "ENSMUSG00000016356.19"; transcript_id "ENSMUSG00000016356.19_tx_118"; exon_id "chr2_180635993_180636151_+"; exonnum "6"; txlen "4288";
chr2	ENSEMBL_gcm37	exon	180635993	180636151	0.0157123018608153	+	.	gene_id "ENSMUSG00000016356.19"; transcript_id "ENSMUSG00000016356.19_tx_119"; exon_id "chr2_180635993_180636151_+"; exonnum "6"; txlen "4129";
chr2	ENSEMBL_gcm37	exon	180635993	180636151	0.134250796487412	+	.	gene_id "ENSMUSG00000016356.19"; transcript_id "ENSMUSG00000016356.19_tx_12"; exon_id "chr2_180635993_180636151_+"; exonnum "5"; txlen "4075";
chr2	ENSEMBL_gcm37	exon	180635993	180636151	0.0157123018608153	+	.	gene_id "ENSMUSG00000016356.19"; transcript_id "ENSMUSG00000016356.19_tx_120"; exon_id "chr2_180635993_180636151_+"; exonnum "6"; txlen "4149";
chr2	ENSEMBL_gcm37	exon	180635993	180636151	0.0139538281124935	+	.	gene_id "ENSMUSG00000016356.19"; transcript_id "ENSMUSG00000016356.19_tx_129"; exon_id "chr2_180635993_180636151_+"; exonnum "6"; txlen "4214";
chr2	ENSEMBL_gcm37	exon	180635993	180636151	0.104821529434797	+	.	gene_id "ENSMUSG00000016356.19"; transcript_id "ENSMUSG00000016356.19_tx_13"; exon_id "chr2_180635993_180636151_+"; exonnum "5"; txlen "4217";
chr2	ENSEMBL_gcm37	exon	180635993	180636151	0.0139538281124935	+	.	gene_id "ENSMUSG00000016356.19"; transcript_id "ENSMUSG00000016356.19_tx_130"; exon_id "chr2_180635993_180636151_+"; exonnum "6"; txlen "4353";
chr2	ENSEMBL_gcm37	exon	180635993	180636151	0.0139538281124935	+	.	gene_id "ENSMUSG00000016356.19"; transcript_id "ENSMUSG00000016356.19_tx_131"; exon_id "chr2_180635993_180636151_+"; exonnum "6"; txlen "4356";
chr2	ENSEMBL_gcm37	exon	180635993	180636151	0.0139538281124935	+	.	gene_id "ENSMUSG00000016356.19"; transcript_id "ENSMUSG00000016356.19_tx_132"; exon_id "chr2_180635993_180636151_+"; exonnum "6"; txlen "4376";
chr2	ENSEMBL_gcm37	exon	180635993	180636151	0.0139538281124935	+	.	gene_id "ENSMUSG00000016356.19"; transcript_id "ENSMUSG00000016356.19_tx_133"; exon_id "chr2_180635993_180636151_+"; exonnum "6"; txlen "4386";
chr2	ENSEMBL_gcm37	exon	180635993	180636151	0.0139538281124935	+	.	gene_id "ENSMUSG00000016356.19"; transcript_id "ENSMUSG00000016356.19_tx_134"; exon_id "chr2_180635993_180636151_+"; exonnum "6"; txlen "4545";
chr2	ENSEMBL_gcm37	exon	180635993	180636151	0.0139538281124935	+	.	gene_id "ENSMUSG00000016356.19"; transcript_id "ENSMUSG00000016356.19_tx_135"; exon_id "chr2_180635993_180636151_+"; exonnum "6"; txlen "4548";
chr2	ENSEMBL_gcm37	exon	180635993	180636151	0.0139538281124935	+	.	gene_id "ENSMUSG00000016356.19"; transcript_id "ENSMUSG00000016356.19_tx_136"; exon_id "chr2_180635993_180636151_+"; exonnum "6"; txlen "4406";
chr2	ENSEMBL_gcm37	exon	180635993	180636151	0.0138288004809204	+	.	gene_id "ENSMUSG00000016356.19"; transcript_id "ENSMUSG00000016356.19_tx_137"; exon_id "chr2_180635993_180636151_+"; exonnum "5"; txlen "4104";
chr2	ENSEMBL_gcm37	exon	180635993	180636151	0.0138288004809204	+	.	gene_id "ENSMUSG00000016356.19"; transcript_id "ENSMUSG00000016356.19_tx_138"; exon_id "chr2_180635993_180636151_+"; exonnum "5"; txlen "4107";
chr2	ENSEMBL_gcm37	exon	180635993	180636151	0.0138288004809204	+	.	gene_id "ENSMUSG00000016356.19"; transcript_id "ENSMUSG00000016356.19_tx_139"; exon_id "chr2_180635993_180636151_+"; exonnum "5"; txlen "3945";
chr2	ENSEMBL_gcm37	exon	180635993	180636151	0.0989294162369915	+	.	gene_id "ENSMUSG00000016356.19"; transcript_id "ENSMUSG00000016356.19_tx_14"; exon_id "chr2_180635993_180636151_+"; exonnum "5"; txlen "4078";
chr2	ENSEMBL_gcm37	exon	180635993	180636151	0.0138288004809204	+	.	gene_id "ENSMUSG00000016356.19"; transcript_id "ENSMUSG00000016356.19_tx_140"; exon_id "chr2_180635993_180636151_+"; exonnum "5"; txlen "4246";
chr2	ENSEMBL_gcm37	exon	180635993	180636151	0.0138288004809204	+	.	gene_id "ENSMUSG00000016356.19"; transcript_id "ENSMUSG00000016356.19_tx_141"; exon_id "chr2_180635993_180636151_+"; exonnum "5"; txlen "3948";
chr2	ENSEMBL_gcm37	exon	180635993	180636151	0.0138288004809204	+	.	gene_id "ENSMUSG00000016356.19"; transcript_id "ENSMUSG00000016356.19_tx_142"; exon_id "chr2_180635993_180636151_+"; exonnum "5"; txlen "4084";
chr2	ENSEMBL_gcm37	exon	180635993	180636151	0.0138288004809204	+	.	gene_id "ENSMUSG00000016356.19"; transcript_id "ENSMUSG00000016356.19_tx_143"; exon_id "chr2_180635993_180636151_+"; exonnum "5"; txlen "4087";
chr2	ENSEMBL_gcm37	exon	180635993	180636151	0.0127862782800958	+	.	gene_id "ENSMUSG00000016356.19"; transcript_id "ENSMUSG00000016356.19_tx_144"; exon_id "chr2_180635993_180636151_+"; exonnum "5"; txlen "4090";
chr2	ENSEMBL_gcm37	exon	180635993	180636151	0.0127862782800958	+	.	gene_id "ENSMUSG00000016356.19"; transcript_id "ENSMUSG00000016356.19_tx_145"; exon_id "chr2_180635993_180636151_+"; exonnum "5"; txlen "4093";
chr2	ENSEMBL_gcm37	exon	180635993	180636151	0.0127862782800958	+	.	gene_id "ENSMUSG00000016356.19"; transcript_id "ENSMUSG00000016356.19_tx_146"; exon_id "chr2_180635993_180636151_+"; exonnum "5"; txlen "4249";
chr2	ENSEMBL_gcm37	exon	180635993	180636151	0.0127862782800958	+	.	gene_id "ENSMUSG00000016356.19"; transcript_id "ENSMUSG00000016356.19_tx_147"; exon_id "chr2_180635993_180636151_+"; exonnum "5"; txlen "4229";
chr2	ENSEMBL_gcm37	exon	180635993	180636151	0.0127862782800958	+	.	gene_id "ENSMUSG00000016356.19"; transcript_id "ENSMUSG00000016356.19_tx_148"; exon_id "chr2_180635993_180636151_+"; exonnum "5"; txlen "4252";
chr2	ENSEMBL_gcm37	exon	180635993	180636151	0.0127862782800958	+	.	gene_id "ENSMUSG00000016356.19"; transcript_id "ENSMUSG00000016356.19_tx_149"; exon_id "chr2_180635993_180636151_+"; exonnum "5"; txlen "4232";
chr2	ENSEMBL_gcm37	exon	180635993	180636151	0.0979185362304331	+	.	gene_id "ENSMUSG00000016356.19"; transcript_id "ENSMUSG00000016356.19_tx_15"; exon_id "chr2_180635993_180636151_+"; exonnum "7"; txlen "4411";
chr2	ENSEMBL_gcm37	exon	180635993	180636151	0.0127862782800958	+	.	gene_id "ENSMUSG00000016356.19"; transcript_id "ENSMUSG00000016356.19_tx_150"; exon_id "chr2_180635993_180636151_+"; exonnum "5"; txlen "4388";
chr2	ENSEMBL_gcm37	exon	180635993	180636151	0.0127862782800958	+	.	gene_id "ENSMUSG00000016356.19"; transcript_id "ENSMUSG00000016356.19_tx_151"; exon_id "chr2_180635993_180636151_+"; exonnum "5"; txlen "4391";
chr2	ENSEMBL_gcm37	exon	180635993	180636151	0.0871328476332647	+	.	gene_id "ENSMUSG00000016356.19"; transcript_id "ENSMUSG00000016356.19_tx_16"; exon_id "chr2_180635993_180636151_+"; exonnum "7"; txlen "4464";
chr2	ENSEMBL_gcm37	exon	180635993	180636151	0.0824893511873356	+	.	gene_id "ENSMUSG00000016356.19"; transcript_id "ENSMUSG00000016356.19_tx_18"; exon_id "chr2_180635993_180636151_+"; exonnum "7"; txlen "4444";
chr2	ENSEMBL_gcm37	exon	180635993	180636151	0.0741730380269777	+	.	gene_id "ENSMUSG00000016356.19"; transcript_id "ENSMUSG00000016356.19_tx_19"; exon_id "chr2_180635993_180636151_+"; exonnum "7"; txlen "4434";
chr2	ENSEMBL_gcm37	exon	180635993	180636151	0.881367586762989	+	.	gene_id "ENSMUSG00000016356.19"; transcript_id "ENSMUSG00000016356.19_tx_2"; exon_id "chr2_180635993_180636151_+"; exonnum "6"; txlen "4512";
chr2	ENSEMBL_gcm37	exon	180635993	180636151	0.0687366406031807	+	.	gene_id "ENSMUSG00000016356.19"; transcript_id "ENSMUSG00000016356.19_tx_20"; exon_id "chr2_180635993_180636151_+"; exonnum "5"; txlen "4267";
chr2	ENSEMBL_gcm37	exon	180635993	180636151	0.0687366406031807	+	.	gene_id "ENSMUSG00000016356.19"; transcript_id "ENSMUSG00000016356.19_tx_21"; exon_id "chr2_180635993_180636151_+"; exonnum "5"; txlen "4406";
chr2	ENSEMBL_gcm37	exon	180635993	180636151	0.0656109060255941	+	.	gene_id "ENSMUSG00000016356.19"; transcript_id "ENSMUSG00000016356.19_tx_22"; exon_id "chr2_180635993_180636151_+"; exonnum "6"; txlen "4331";
chr2	ENSEMBL_gcm37	exon	180635993	180636151	0.0622327787837941	+	.	gene_id "ENSMUSG00000016356.19"; transcript_id "ENSMUSG00000016356.19_tx_23"; exon_id "chr2_180635993_180636151_+"; exonnum "7"; txlen "4272";
chr2	ENSEMBL_gcm37	exon	180635993	180636151	0.0592060858037094	+	.	gene_id "ENSMUSG00000016356.19"; transcript_id "ENSMUSG00000016356.19_tx_24"; exon_id "chr2_180635993_180636151_+"; exonnum "7"; txlen "4305";
chr2	ENSEMBL_gcm37	exon	180635993	180636151	0.049612546938705	+	.	gene_id "ENSMUSG00000016356.19"; transcript_id "ENSMUSG00000016356.19_tx_25"; exon_id "chr2_180635993_180636151_+"; exonnum "5"; txlen "4270";
chr2	ENSEMBL_gcm37	exon	180635993	180636151	0.049612546938705	+	.	gene_id "ENSMUSG00000016356.19"; transcript_id "ENSMUSG00000016356.19_tx_26"; exon_id "chr2_180635993_180636151_+"; exonnum "5"; txlen "4409";
chr2	ENSEMBL_gcm37	exon	180635993	180636151	0.575524538700564	+	.	gene_id "ENSMUSG00000016356.19"; transcript_id "ENSMUSG00000016356.19_tx_3"; exon_id "chr2_180635993_180636151_+"; exonnum "7"; txlen "4573";
chr2	ENSEMBL_gcm37	exon	180635993	180636151	0.0432239052111582	+	.	gene_id "ENSMUSG00000016356.19"; transcript_id "ENSMUSG00000016356.19_tx_34"; exon_id "chr2_180635993_180636151_+"; exonnum "7"; txlen "4414";
chr2	ENSEMBL_gcm37	exon	180635993	180636151	0.0398188756085629	+	.	gene_id "ENSMUSG00000016356.19"; transcript_id "ENSMUSG00000016356.19_tx_35"; exon_id "chr2_180635993_180636151_+"; exonnum "7"; txlen "4447";
chr2	ENSEMBL_gcm37	exon	180635993	180636151	0.0380864473463941	+	.	gene_id "ENSMUSG00000016356.19"; transcript_id "ENSMUSG00000016356.19_tx_39"; exon_id "chr2_180635993_180636151_+"; exonnum "6"; txlen "4415";
chr2	ENSEMBL_gcm37	exon	180635993	180636151	0.0380864473463941	+	.	gene_id "ENSMUSG00000016356.19"; transcript_id "ENSMUSG00000016356.19_tx_40"; exon_id "chr2_180635993_180636151_+"; exonnum "7"; txlen "4473";
chr2	ENSEMBL_gcm37	exon	180635993	180636151	0.0380864473463941	+	.	gene_id "ENSMUSG00000016356.19"; transcript_id "ENSMUSG00000016356.19_tx_41"; exon_id "chr2_180635993_180636151_+"; exonnum "6"; txlen "4247";
chr2	ENSEMBL_gcm37	exon	180635993	180636151	0.0380864473463941	+	.	gene_id "ENSMUSG00000016356.19"; transcript_id "ENSMUSG00000016356.19_tx_42"; exon_id "chr2_180635993_180636151_+"; exonnum "7"; txlen "4305";
chr2	ENSEMBL_gcm37	exon	180635993	180636151	0.0365607521100713	+	.	gene_id "ENSMUSG00000016356.19"; transcript_id "ENSMUSG00000016356.19_tx_43"; exon_id "chr2_180635993_180636151_+"; exonnum "6"; txlen "4207";
chr2	ENSEMBL_gcm37	exon	180635993	180636151	0.0365607521100713	+	.	gene_id "ENSMUSG00000016356.19"; transcript_id "ENSMUSG00000016356.19_tx_44"; exon_id "chr2_180635993_180636151_+"; exonnum "6"; txlen "4366";
chr2	ENSEMBL_gcm37	exon	180635993	180636151	0.0365607521100713	+	.	gene_id "ENSMUSG00000016356.19"; transcript_id "ENSMUSG00000016356.19_tx_45"; exon_id "chr2_180635993_180636151_+"; exonnum "6"; txlen "4227";
chr2	ENSEMBL_gcm37	exon	180635993	180636151	0.0365607521100713	+	.	gene_id "ENSMUSG00000016356.19"; transcript_id "ENSMUSG00000016356.19_tx_46"; exon_id "chr2_180635993_180636151_+"; exonnum "6"; txlen "4068";
chr2	ENSEMBL_gcm37	exon	180635993	180636151	0.0362220682397378	+	.	gene_id "ENSMUSG00000016356.19"; transcript_id "ENSMUSG00000016356.19_tx_47"; exon_id "chr2_180635993_180636151_+"; exonnum "5"; txlen "4247";
chr2	ENSEMBL_gcm37	exon	180635993	180636151	0.317714544923998	+	.	gene_id "ENSMUSG00000016356.19"; transcript_id "ENSMUSG00000016356.19_tx_5"; exon_id "chr2_180635993_180636151_+"; exonnum "7"; txlen "4603";
chr2	ENSEMBL_gcm37	exon	180635993	180636151	0.0306686389122656	+	.	gene_id "ENSMUSG00000016356.19"; transcript_id "ENSMUSG00000016356.19_tx_50"; exon_id "chr2_180635993_180636151_+"; exonnum "6"; txlen "4210";
chr2	ENSEMBL_gcm37	exon	180635993	180636151	0.0306686389122656	+	.	gene_id "ENSMUSG00000016356.19"; transcript_id "ENSMUSG00000016356.19_tx_51"; exon_id "chr2_180635993_180636151_+"; exonnum "6"; txlen "4369";
chr2	ENSEMBL_gcm37	exon	180635993	180636151	0.0306686389122656	+	.	gene_id "ENSMUSG00000016356.19"; transcript_id "ENSMUSG00000016356.19_tx_52"; exon_id "chr2_180635993_180636151_+"; exonnum "6"; txlen "4230";
chr2	ENSEMBL_gcm37	exon	180635993	180636151	0.0290217864818182	+	.	gene_id "ENSMUSG00000016356.19"; transcript_id "ENSMUSG00000016356.19_tx_53"; exon_id "chr2_180635993_180636151_+"; exonnum "5"; txlen "4250";
chr2	ENSEMBL_gcm37	exon	180635993	180636151	0.0276027684199112	+	.	gene_id "ENSMUSG00000016356.19"; transcript_id "ENSMUSG00000016356.19_tx_54"; exon_id "chr2_180635993_180636151_+"; exonnum "7"; txlen "4467";
chr2	ENSEMBL_gcm37	exon	180635993	180636151	0.0274965282564267	+	.	gene_id "ENSMUSG00000016356.19"; transcript_id "ENSMUSG00000016356.19_tx_55"; exon_id "chr2_180635993_180636151_+"; exonnum "6"; txlen "4421";
chr2	ENSEMBL_gcm37	exon	180635993	180636151	0.0274965282564267	+	.	gene_id "ENSMUSG00000016356.19"; transcript_id "ENSMUSG00000016356.19_tx_56"; exon_id "chr2_180635993_180636151_+"; exonnum "6"; txlen "4262";
chr2	ENSEMBL_gcm37	exon	180635993	180636151	0.0246493275737386	+	.	gene_id "ENSMUSG00000016356.19"; transcript_id "ENSMUSG00000016356.19_tx_57"; exon_id "chr2_180635993_180636151_+"; exonnum "5"; txlen "2566";
chr2	ENSEMBL_gcm37	exon	180635993	180636151	0.0246493275737386	+	.	gene_id "ENSMUSG00000016356.19"; transcript_id "ENSMUSG00000016356.19_tx_58"; exon_id "chr2_180635993_180636151_+"; exonnum "5"; txlen "2644";
chr2	ENSEMBL_gcm37	exon	180635993	180636151	0.0246493275737386	+	.	gene_id "ENSMUSG00000016356.19"; transcript_id "ENSMUSG00000016356.19_tx_59"; exon_id "chr2_180635993_180636151_+"; exonnum "6"; txlen "2692";
chr2	ENSEMBL_gcm37	exon	180635993	180636151	0.297736596269051	+	.	gene_id "ENSMUSG00000016356.19"; transcript_id "ENSMUSG00000016356.19_tx_6"; exon_id "chr2_180635993_180636151_+"; exonnum "6"; txlen "4515";
chr2	ENSEMBL_gcm37	exon	180635993	180636151	0.0246493275737386	+	.	gene_id "ENSMUSG00000016356.19"; transcript_id "ENSMUSG00000016356.19_tx_60"; exon_id "chr2_180635993_180636151_+"; exonnum "6"; txlen "2770";
chr2	ENSEMBL_gcm37	exon	180635993	180636151	0.0246493275737386	+	.	gene_id "ENSMUSG00000016356.19"; transcript_id "ENSMUSG00000016356.19_tx_61"; exon_id "chr2_180635993_180636151_+"; exonnum "5"; txlen "2803";
chr2	ENSEMBL_gcm37	exon	180635993	180636151	0.0246493275737386	+	.	gene_id "ENSMUSG00000016356.19"; transcript_id "ENSMUSG00000016356.19_tx_62"; exon_id "chr2_180635993_180636151_+"; exonnum "6"; txlen "2929";
chr2	ENSEMBL_gcm37	exon	180635993	180636151	0.0246493275737386	+	.	gene_id "ENSMUSG00000016356.19"; transcript_id "ENSMUSG00000016356.19_tx_63"; exon_id "chr2_180635993_180636151_+"; exonnum "5"; txlen "2536";
chr2	ENSEMBL_gcm37	exon	180635993	180636151	0.0246493275737386	+	.	gene_id "ENSMUSG00000016356.19"; transcript_id "ENSMUSG00000016356.19_tx_64"; exon_id "chr2_180635993_180636151_+"; exonnum "5"; txlen "2458";
chr2	ENSEMBL_gcm37	exon	180635993	180636151	0.0246493275737386	+	.	gene_id "ENSMUSG00000016356.19"; transcript_id "ENSMUSG00000016356.19_tx_65"; exon_id "chr2_180635993_180636151_+"; exonnum "6"; txlen "2662";
chr2	ENSEMBL_gcm37	exon	180635993	180636151	0.0246493275737386	+	.	gene_id "ENSMUSG00000016356.19"; transcript_id "ENSMUSG00000016356.19_tx_66"; exon_id "chr2_180635993_180636151_+"; exonnum "5"; txlen "2695";
chr2	ENSEMBL_gcm37	exon	180635993	180636151	0.0246493275737386	+	.	gene_id "ENSMUSG00000016356.19"; transcript_id "ENSMUSG00000016356.19_tx_67"; exon_id "chr2_180635993_180636151_+"; exonnum "6"; txlen "2584";
chr2	ENSEMBL_gcm37	exon	180635993	180636151	0.0246493275737386	+	.	gene_id "ENSMUSG00000016356.19"; transcript_id "ENSMUSG00000016356.19_tx_68"; exon_id "chr2_180635993_180636151_+"; exonnum "6"; txlen "2821";
chr2	ENSEMBL_gcm37	exon	180635993	180636151	0.024238749417151	+	.	gene_id "ENSMUSG00000016356.19"; transcript_id "ENSMUSG00000016356.19_tx_69"; exon_id "chr2_180635993_180636151_+"; exonnum "5"; txlen "4240";
chr2	ENSEMBL_gcm37	exon	180635993	180636151	0.203657820291145	+	.	gene_id "ENSMUSG00000016356.19"; transcript_id "ENSMUSG00000016356.19_tx_7"; exon_id "chr2_180635993_180636151_+"; exonnum "7"; txlen "4431";
chr2	ENSEMBL_gcm37	exon	180635993	180636151	0.0241834714368022	+	.	gene_id "ENSMUSG00000016356.19"; transcript_id "ENSMUSG00000016356.19_tx_70"; exon_id "chr2_180635993_180636151_+"; exonnum "5"; txlen "4108";
chr2	ENSEMBL_gcm37	exon	180635993	180636151	0.0234094667977368	+	.	gene_id "ENSMUSG00000016356.19"; transcript_id "ENSMUSG00000016356.19_tx_71"; exon_id "chr2_180635993_180636151_+"; exonnum "6"; txlen "4444";
chr2	ENSEMBL_gcm37	exon	180635993	180636151	0.0234094667977368	+	.	gene_id "ENSMUSG00000016356.19"; transcript_id "ENSMUSG00000016356.19_tx_72"; exon_id "chr2_180635993_180636151_+"; exonnum "6"; txlen "4305";
chr2	ENSEMBL_gcm37	exon	180635993	180636151	0.0234094667977368	+	.	gene_id "ENSMUSG00000016356.19"; transcript_id "ENSMUSG00000016356.19_tx_73"; exon_id "chr2_180635993_180636151_+"; exonnum "6"; txlen "4447";
chr2	ENSEMBL_gcm37	exon	180635993	180636151	0.0234094667977368	+	.	gene_id "ENSMUSG00000016356.19"; transcript_id "ENSMUSG00000016356.19_tx_74"; exon_id "chr2_180635993_180636151_+"; exonnum "6"; txlen "4308";
chr2	ENSEMBL_gcm37	exon	180635993	180636151	0.0222947302835588	+	.	gene_id "ENSMUSG00000016356.19"; transcript_id "ENSMUSG00000016356.19_tx_75"; exon_id "chr2_180635993_180636151_+"; exonnum "6"; txlen "2463";
chr2	ENSEMBL_gcm37	exon	180635993	180636151	0.0222947302835588	+	.	gene_id "ENSMUSG00000016356.19"; transcript_id "ENSMUSG00000016356.19_tx_76"; exon_id "chr2_180635993_180636151_+"; exonnum "6"; txlen "2466";
chr2	ENSEMBL_gcm37	exon	180635993	180636151	0.0212170224461051	+	.	gene_id "ENSMUSG00000016356.19"; transcript_id "ENSMUSG00000016356.19_tx_77"; exon_id "chr2_180635993_180636151_+"; exonnum "5"; txlen "1797";
chr2	ENSEMBL_gcm37	exon	180635993	180636151	0.0212170224461051	+	.	gene_id "ENSMUSG00000016356.19"; transcript_id "ENSMUSG00000016356.19_tx_78"; exon_id "chr2_180635993_180636151_+"; exonnum "5"; txlen "1800";
chr2	ENSEMBL_gcm37	exon	180635993	180636151	0.0212170224461051	+	.	gene_id "ENSMUSG00000016356.19"; transcript_id "ENSMUSG00000016356.19_tx_79"; exon_id "chr2_180635993_180636151_+"; exonnum "6"; txlen "1923";
chr2	ENSEMBL_gcm37	exon	180635993	180636151	0.199899230449823	+	.	gene_id "ENSMUSG00000016356.19"; transcript_id "ENSMUSG00000016356.19_tx_8"; exon_id "chr2_180635993_180636151_+"; exonnum "7"; txlen "4606";
chr2	ENSEMBL_gcm37	exon	180635993	180636151	0.0212170224461051	+	.	gene_id "ENSMUSG00000016356.19"; transcript_id "ENSMUSG00000016356.19_tx_80"; exon_id "chr2_180635993_180636151_+"; exonnum "6"; txlen "1926";
chr2	ENSEMBL_gcm37	exon	180635993	180636151	0.020848450249256	+	.	gene_id "ENSMUSG00000016356.19"; transcript_id "ENSMUSG00000016356.19_tx_81"; exon_id "chr2_180635993_180636151_+"; exonnum "6"; txlen "4071";
chr2	ENSEMBL_gcm37	exon	180635993	180636151	0.0197209136787262	+	.	gene_id "ENSMUSG00000016356.19"; transcript_id "ENSMUSG00000016356.19_tx_85"; exon_id "chr2_180635993_180636151_+"; exonnum "5"; txlen "4243";
chr2	ENSEMBL_gcm37	exon	180635993	180636151	0.0196403773260191	+	.	gene_id "ENSMUSG00000016356.19"; transcript_id "ENSMUSG00000016356.19_tx_86"; exon_id "chr2_180635993_180636151_+"; exonnum "6"; txlen "4282";
chr2	ENSEMBL_gcm37	exon	180635993	180636151	0.0196403773260191	+	.	gene_id "ENSMUSG00000016356.19"; transcript_id "ENSMUSG00000016356.19_tx_87"; exon_id "chr2_180635993_180636151_+"; exonnum "6"; txlen "4123";
chr2	ENSEMBL_gcm37	exon	180635993	180636151	0.0195623032050213	+	.	gene_id "ENSMUSG00000016356.19"; transcript_id "ENSMUSG00000016356.19_tx_88"; exon_id "chr2_180635993_180636151_+"; exonnum "7"; txlen "4275";
chr2	ENSEMBL_gcm37	exon	180635993	180636151	0.019448937242263	+	.	gene_id "ENSMUSG00000016356.19"; transcript_id "ENSMUSG00000016356.19_tx_89"; exon_id "chr2_180635993_180636151_+"; exonnum "5"; txlen "1769";
chr2	ENSEMBL_gcm37	exon	180635993	180636151	0.175745568643981	+	.	gene_id "ENSMUSG00000016356.19"; transcript_id "ENSMUSG00000016356.19_tx_9"; exon_id "chr2_180635993_180636151_+"; exonnum "6"; txlen "4373";
chr2	ENSEMBL_gcm37	exon	180635993	180636151	0.019448937242263	+	.	gene_id "ENSMUSG00000016356.19"; transcript_id "ENSMUSG00000016356.19_tx_90"; exon_id "chr2_180635993_180636151_+"; exonnum "6"; txlen "1895";
chr2	ENSEMBL_gcm37	exon	180635993	180636151	0.019448937242263	+	.	gene_id "ENSMUSG00000016356.19"; transcript_id "ENSMUSG00000016356.19_tx_91"; exon_id "chr2_180635993_180636151_+"; exonnum "6"; txlen "1758";
chr2	ENSEMBL_gcm37	exon	180635993	180636151	0.0188864190244359	+	.	gene_id "ENSMUSG00000016356.19"; transcript_id "ENSMUSG00000016356.19_tx_92"; exon_id "chr2_180635993_180636151_+"; exonnum "6"; txlen "4162";
chr2	ENSEMBL_gcm37	exon	180635993	180636151	0.0188864190244359	+	.	gene_id "ENSMUSG00000016356.19"; transcript_id "ENSMUSG00000016356.19_tx_93"; exon_id "chr2_180635993_180636151_+"; exonnum "6"; txlen "4321";
chr2	ENSEMBL_gcm37	exon	180635993	180636151	0.0183466362193453	+	.	gene_id "ENSMUSG00000016356.19"; transcript_id "ENSMUSG00000016356.19_tx_98"; exon_id "chr2_180635993_180636151_+"; exonnum "5"; txlen "3942";
chr2	ENSEMBL_gcm37	exon	180635993	180636151	0.0183466362193453	+	.	gene_id "ENSMUSG00000016356.19"; transcript_id "ENSMUSG00000016356.19_tx_99"; exon_id "chr2_180635993_180636151_+"; exonnum "5"; txlen "3945";
chr2	HAVANA	exon	180636670	180636789	0	+	.	gene_id "ENSMUSG00000016356.19"; transcript_id "ENSMUST00000149179.9"; gene_type "protein_coding"; gene_name "Col20a1"; transcript_type "protein_coding"; transcript_name "Col20a1-202"; exon_number 6; exon_id "ENSMUSE00000678276.2"; level 1; protein_id "ENSMUSP00000115291.3"; transcript_support_level "5"; mgi_id "MGI:1920618"; tag "not_organism_supported"; tag "basic"; tag "appris_principal_4"; tag "exp_conf"; havana_gene "OTTMUSG00000019845.1"; havana_transcript "OTTMUST00000039509.1";
chr2	HAVANA	CDS	180636670	180636789	0	+	2	gene_id "ENSMUSG00000016356.19"; transcript_id "ENSMUST00000149179.9"; gene_type "protein_coding"; gene_name "Col20a1"; transcript_type "protein_coding"; transcript_name "Col20a1-202"; exon_number 6; exon_id "ENSMUSE00000678276.2"; level 1; protein_id "ENSMUSP00000115291.3"; transcript_support_level "5"; mgi_id "MGI:1920618"; tag "not_organism_supported"; tag "basic"; tag "appris_principal_4"; tag "exp_conf"; havana_gene "OTTMUSG00000019845.1"; havana_transcript "OTTMUST00000039509.1";
chr2	HAVANA	exon	180636670	180636789	0	+	.	gene_id "ENSMUSG00000016356.19"; transcript_id "ENSMUST00000108856.9"; gene_type "protein_coding"; gene_name "Col20a1"; transcript_type "protein_coding"; transcript_name "Col20a1-201"; exon_number 7; exon_id "ENSMUSE00000678276.2"; level 2; protein_id "ENSMUSP00000104484.3"; transcript_support_level "5"; mgi_id "MGI:1920618"; tag "RNA_Seq_supported_only"; tag "basic"; tag "Ensembl_canonical"; tag "GENCODE_Primary"; tag "appris_alternative_2"; havana_gene "OTTMUSG00000019845.1"; havana_transcript "OTTMUST00000168656.1";
chr2	HAVANA	CDS	180636670	180636789	0	+	2	gene_id "ENSMUSG00000016356.19"; transcript_id "ENSMUST00000108856.9"; gene_type "protein_coding"; gene_name "Col20a1"; transcript_type "protein_coding"; transcript_name "Col20a1-201"; exon_number 7; exon_id "ENSMUSE00000678276.2"; level 2; protein_id "ENSMUSP00000104484.3"; transcript_support_level "5"; mgi_id "MGI:1920618"; tag "RNA_Seq_supported_only"; tag "basic"; tag "Ensembl_canonical"; tag "GENCODE_Primary"; tag "appris_alternative_2"; havana_gene "OTTMUSG00000019845.1"; havana_transcript "OTTMUST00000168656.1";
chr2	HAVANA	exon	180636670	180636789	0	+	.	gene_id "ENSMUSG00000016356.19"; transcript_id "ENSMUST00000228434.2"; gene_type "protein_coding"; gene_name "Col20a1"; transcript_type "protein_coding"; transcript_name "Col20a1-205"; exon_number 6; exon_id "ENSMUSE00000678276.2"; level 2; protein_id "ENSMUSP00000153871.2"; mgi_id "MGI:1920618"; tag "basic"; tag "appris_alternative_2"; tag "CCDS"; ccdsid "CCDS50844.1"; havana_gene "OTTMUSG00000019845.1"; havana_transcript "OTTMUST00000039508.1";
chr2	HAVANA	CDS	180636670	180636789	0	+	2	gene_id "ENSMUSG00000016356.19"; transcript_id "ENSMUST00000228434.2"; gene_type "protein_coding"; gene_name "Col20a1"; transcript_type "protein_coding"; transcript_name "Col20a1-205"; exon_number 6; exon_id "ENSMUSE00000678276.2"; level 2; protein_id "ENSMUSP00000153871.2"; mgi_id "MGI:1920618"; tag "basic"; tag "appris_alternative_2"; tag "CCDS"; ccdsid "CCDS50844.1"; havana_gene "OTTMUSG00000019845.1"; havana_transcript "OTTMUST00000039508.1";
chr2	ENSEMBL_gcm37	exon	180636670	180636789	2.53670301887265	+	.	gene_id "ENSMUSG00000016356.19"; transcript_id "ENSMUSG00000016356.19_tx_1"; exon_id "chr2_180636670_180636789_+"; exonnum "8"; txlen "4570";
chr2	ENSEMBL_gcm37	exon	180636670	180636789	0.0183466362193453	+	.	gene_id "ENSMUSG00000016356.19"; transcript_id "ENSMUSG00000016356.19_tx_100"; exon_id "chr2_180636670_180636789_+"; exonnum "6"; txlen "4101";
chr2	ENSEMBL_gcm37	exon	180636670	180636789	0.0183466362193453	+	.	gene_id "ENSMUSG00000016356.19"; transcript_id "ENSMUSG00000016356.19_tx_101"; exon_id "chr2_180636670_180636789_+"; exonnum "6"; txlen "4081";
chr2	ENSEMBL_gcm37	exon	180636670	180636789	0.0183466362193453	+	.	gene_id "ENSMUSG00000016356.19"; transcript_id "ENSMUSG00000016356.19_tx_102"; exon_id "chr2_180636670_180636789_+"; exonnum "6"; txlen "4104";
chr2	ENSEMBL_gcm37	exon	180636670	180636789	0.0183466362193453	+	.	gene_id "ENSMUSG00000016356.19"; transcript_id "ENSMUSG00000016356.19_tx_103"; exon_id "chr2_180636670_180636789_+"; exonnum "6"; txlen "4084";
chr2	ENSEMBL_gcm37	exon	180636670	180636789	0.0183466362193453	+	.	gene_id "ENSMUSG00000016356.19"; transcript_id "ENSMUSG00000016356.19_tx_104"; exon_id "chr2_180636670_180636789_+"; exonnum "6"; txlen "4243";
chr2	ENSEMBL_gcm37	exon	180636670	180636789	0.140142909685218	+	.	gene_id "ENSMUSG00000016356.19"; transcript_id "ENSMUSG00000016356.19_tx_11"; exon_id "chr2_180636670_180636789_+"; exonnum "6"; txlen "4214";
chr2	ENSEMBL_gcm37	exon	180636670	180636789	0.0182252516737761	+	.	gene_id "ENSMUSG00000016356.19"; transcript_id "ENSMUSG00000016356.19_tx_115"; exon_id "chr2_180636670_180636789_+"; exonnum "7"; txlen "4172";
chr2	ENSEMBL_gcm37	exon	180636670	180636789	0.0169831896788827	+	.	gene_id "ENSMUSG00000016356.19"; transcript_id "ENSMUSG00000016356.19_tx_116"; exon_id "chr2_180636670_180636789_+"; exonnum "6"; txlen "4111";
chr2	ENSEMBL_gcm37	exon	180636670	180636789	0.0165356102249366	+	.	gene_id "ENSMUSG00000016356.19"; transcript_id "ENSMUSG00000016356.19_tx_117"; exon_id "chr2_180636670_180636789_+"; exonnum "8"; txlen "4308";
chr2	ENSEMBL_gcm37	exon	180636670	180636789	0.0157123018608153	+	.	gene_id "ENSMUSG00000016356.19"; transcript_id "ENSMUSG00000016356.19_tx_118"; exon_id "chr2_180636670_180636789_+"; exonnum "7"; txlen "4288";
chr2	ENSEMBL_gcm37	exon	180636670	180636789	0.0157123018608153	+	.	gene_id "ENSMUSG00000016356.19"; transcript_id "ENSMUSG00000016356.19_tx_119"; exon_id "chr2_180636670_180636789_+"; exonnum "7"; txlen "4129";
chr2	ENSEMBL_gcm37	exon	180636670	180636789	0.134250796487412	+	.	gene_id "ENSMUSG00000016356.19"; transcript_id "ENSMUSG00000016356.19_tx_12"; exon_id "chr2_180636670_180636789_+"; exonnum "6"; txlen "4075";
chr2	ENSEMBL_gcm37	exon	180636670	180636789	0.0157123018608153	+	.	gene_id "ENSMUSG00000016356.19"; transcript_id "ENSMUSG00000016356.19_tx_120"; exon_id "chr2_180636670_180636789_+"; exonnum "7"; txlen "4149";
chr2	ENSEMBL_gcm37	exon	180636670	180636789	0.0139538281124935	+	.	gene_id "ENSMUSG00000016356.19"; transcript_id "ENSMUSG00000016356.19_tx_129"; exon_id "chr2_180636670_180636789_+"; exonnum "7"; txlen "4214";
chr2	ENSEMBL_gcm37	exon	180636670	180636789	0.104821529434797	+	.	gene_id "ENSMUSG00000016356.19"; transcript_id "ENSMUSG00000016356.19_tx_13"; exon_id "chr2_180636670_180636789_+"; exonnum "6"; txlen "4217";
chr2	ENSEMBL_gcm37	exon	180636670	180636789	0.0139538281124935	+	.	gene_id "ENSMUSG00000016356.19"; transcript_id "ENSMUSG00000016356.19_tx_130"; exon_id "chr2_180636670_180636789_+"; exonnum "7"; txlen "4353";
chr2	ENSEMBL_gcm37	exon	180636670	180636789	0.0139538281124935	+	.	gene_id "ENSMUSG00000016356.19"; transcript_id "ENSMUSG00000016356.19_tx_131"; exon_id "chr2_180636670_180636789_+"; exonnum "7"; txlen "4356";
chr2	ENSEMBL_gcm37	exon	180636670	180636789	0.0139538281124935	+	.	gene_id "ENSMUSG00000016356.19"; transcript_id "ENSMUSG00000016356.19_tx_132"; exon_id "chr2_180636670_180636789_+"; exonnum "7"; txlen "4376";
chr2	ENSEMBL_gcm37	exon	180636670	180636789	0.0139538281124935	+	.	gene_id "ENSMUSG00000016356.19"; transcript_id "ENSMUSG00000016356.19_tx_133"; exon_id "chr2_180636670_180636789_+"; exonnum "7"; txlen "4386";
chr2	ENSEMBL_gcm37	exon	180636670	180636789	0.0139538281124935	+	.	gene_id "ENSMUSG00000016356.19"; transcript_id "ENSMUSG00000016356.19_tx_134"; exon_id "chr2_180636670_180636789_+"; exonnum "7"; txlen "4545";
chr2	ENSEMBL_gcm37	exon	180636670	180636789	0.0139538281124935	+	.	gene_id "ENSMUSG00000016356.19"; transcript_id "ENSMUSG00000016356.19_tx_135"; exon_id "chr2_180636670_180636789_+"; exonnum "7"; txlen "4548";
chr2	ENSEMBL_gcm37	exon	180636670	180636789	0.0139538281124935	+	.	gene_id "ENSMUSG00000016356.19"; transcript_id "ENSMUSG00000016356.19_tx_136"; exon_id "chr2_180636670_180636789_+"; exonnum "7"; txlen "4406";
chr2	ENSEMBL_gcm37	exon	180636670	180636789	0.0138288004809204	+	.	gene_id "ENSMUSG00000016356.19"; transcript_id "ENSMUSG00000016356.19_tx_137"; exon_id "chr2_180636670_180636789_+"; exonnum "6"; txlen "4104";
chr2	ENSEMBL_gcm37	exon	180636670	180636789	0.0138288004809204	+	.	gene_id "ENSMUSG00000016356.19"; transcript_id "ENSMUSG00000016356.19_tx_138"; exon_id "chr2_180636670_180636789_+"; exonnum "6"; txlen "4107";
chr2	ENSEMBL_gcm37	exon	180636670	180636789	0.0138288004809204	+	.	gene_id "ENSMUSG00000016356.19"; transcript_id "ENSMUSG00000016356.19_tx_139"; exon_id "chr2_180636670_180636789_+"; exonnum "6"; txlen "3945";
chr2	ENSEMBL_gcm37	exon	180636670	180636789	0.0989294162369915	+	.	gene_id "ENSMUSG00000016356.19"; transcript_id "ENSMUSG00000016356.19_tx_14"; exon_id "chr2_180636670_180636789_+"; exonnum "6"; txlen "4078";
chr2	ENSEMBL_gcm37	exon	180636670	180636789	0.0138288004809204	+	.	gene_id "ENSMUSG00000016356.19"; transcript_id "ENSMUSG00000016356.19_tx_140"; exon_id "chr2_180636670_180636789_+"; exonnum "6"; txlen "4246";
chr2	ENSEMBL_gcm37	exon	180636670	180636789	0.0138288004809204	+	.	gene_id "ENSMUSG00000016356.19"; transcript_id "ENSMUSG00000016356.19_tx_141"; exon_id "chr2_180636670_180636789_+"; exonnum "6"; txlen "3948";
chr2	ENSEMBL_gcm37	exon	180636670	180636789	0.0138288004809204	+	.	gene_id "ENSMUSG00000016356.19"; transcript_id "ENSMUSG00000016356.19_tx_142"; exon_id "chr2_180636670_180636789_+"; exonnum "6"; txlen "4084";
chr2	ENSEMBL_gcm37	exon	180636670	180636789	0.0138288004809204	+	.	gene_id "ENSMUSG00000016356.19"; transcript_id "ENSMUSG00000016356.19_tx_143"; exon_id "chr2_180636670_180636789_+"; exonnum "6"; txlen "4087";
chr2	ENSEMBL_gcm37	exon	180636670	180636789	0.0127862782800958	+	.	gene_id "ENSMUSG00000016356.19"; transcript_id "ENSMUSG00000016356.19_tx_144"; exon_id "chr2_180636670_180636789_+"; exonnum "6"; txlen "4090";
chr2	ENSEMBL_gcm37	exon	180636670	180636789	0.0127862782800958	+	.	gene_id "ENSMUSG00000016356.19"; transcript_id "ENSMUSG00000016356.19_tx_145"; exon_id "chr2_180636670_180636789_+"; exonnum "6"; txlen "4093";
chr2	ENSEMBL_gcm37	exon	180636670	180636789	0.0127862782800958	+	.	gene_id "ENSMUSG00000016356.19"; transcript_id "ENSMUSG00000016356.19_tx_146"; exon_id "chr2_180636670_180636789_+"; exonnum "6"; txlen "4249";
chr2	ENSEMBL_gcm37	exon	180636670	180636789	0.0127862782800958	+	.	gene_id "ENSMUSG00000016356.19"; transcript_id "ENSMUSG00000016356.19_tx_147"; exon_id "chr2_180636670_180636789_+"; exonnum "6"; txlen "4229";
chr2	ENSEMBL_gcm37	exon	180636670	180636789	0.0127862782800958	+	.	gene_id "ENSMUSG00000016356.19"; transcript_id "ENSMUSG00000016356.19_tx_148"; exon_id "chr2_180636670_180636789_+"; exonnum "6"; txlen "4252";
chr2	ENSEMBL_gcm37	exon	180636670	180636789	0.0127862782800958	+	.	gene_id "ENSMUSG00000016356.19"; transcript_id "ENSMUSG00000016356.19_tx_149"; exon_id "chr2_180636670_180636789_+"; exonnum "6"; txlen "4232";
chr2	ENSEMBL_gcm37	exon	180636670	180636789	0.0979185362304331	+	.	gene_id "ENSMUSG00000016356.19"; transcript_id "ENSMUSG00000016356.19_tx_15"; exon_id "chr2_180636670_180636789_+"; exonnum "8"; txlen "4411";
chr2	ENSEMBL_gcm37	exon	180636670	180636789	0.0127862782800958	+	.	gene_id "ENSMUSG00000016356.19"; transcript_id "ENSMUSG00000016356.19_tx_150"; exon_id "chr2_180636670_180636789_+"; exonnum "6"; txlen "4388";
chr2	ENSEMBL_gcm37	exon	180636670	180636789	0.0127862782800958	+	.	gene_id "ENSMUSG00000016356.19"; transcript_id "ENSMUSG00000016356.19_tx_151"; exon_id "chr2_180636670_180636789_+"; exonnum "6"; txlen "4391";
chr2	ENSEMBL_gcm37	exon	180636670	180636789	0.0871328476332647	+	.	gene_id "ENSMUSG00000016356.19"; transcript_id "ENSMUSG00000016356.19_tx_16"; exon_id "chr2_180636670_180636789_+"; exonnum "8"; txlen "4464";
chr2	ENSEMBL_gcm37	exon	180636670	180636789	0.0824893511873356	+	.	gene_id "ENSMUSG00000016356.19"; transcript_id "ENSMUSG00000016356.19_tx_18"; exon_id "chr2_180636670_180636789_+"; exonnum "8"; txlen "4444";
chr2	ENSEMBL_gcm37	exon	180636670	180636789	0.0741730380269777	+	.	gene_id "ENSMUSG00000016356.19"; transcript_id "ENSMUSG00000016356.19_tx_19"; exon_id "chr2_180636670_180636789_+"; exonnum "8"; txlen "4434";
chr2	ENSEMBL_gcm37	exon	180636670	180636789	0.881367586762989	+	.	gene_id "ENSMUSG00000016356.19"; transcript_id "ENSMUSG00000016356.19_tx_2"; exon_id "chr2_180636670_180636789_+"; exonnum "7"; txlen "4512";
chr2	ENSEMBL_gcm37	exon	180636670	180636789	0.0687366406031807	+	.	gene_id "ENSMUSG00000016356.19"; transcript_id "ENSMUSG00000016356.19_tx_20"; exon_id "chr2_180636670_180636789_+"; exonnum "6"; txlen "4267";
chr2	ENSEMBL_gcm37	exon	180636670	180636789	0.0687366406031807	+	.	gene_id "ENSMUSG00000016356.19"; transcript_id "ENSMUSG00000016356.19_tx_21"; exon_id "chr2_180636670_180636789_+"; exonnum "6"; txlen "4406";
chr2	ENSEMBL_gcm37	exon	180636670	180636789	0.0656109060255941	+	.	gene_id "ENSMUSG00000016356.19"; transcript_id "ENSMUSG00000016356.19_tx_22"; exon_id "chr2_180636670_180636789_+"; exonnum "7"; txlen "4331";
chr2	ENSEMBL_gcm37	exon	180636670	180636789	0.0622327787837941	+	.	gene_id "ENSMUSG00000016356.19"; transcript_id "ENSMUSG00000016356.19_tx_23"; exon_id "chr2_180636670_180636789_+"; exonnum "8"; txlen "4272";
chr2	ENSEMBL_gcm37	exon	180636670	180636789	0.0592060858037094	+	.	gene_id "ENSMUSG00000016356.19"; transcript_id "ENSMUSG00000016356.19_tx_24"; exon_id "chr2_180636670_180636789_+"; exonnum "8"; txlen "4305";
chr2	ENSEMBL_gcm37	exon	180636670	180636789	0.049612546938705	+	.	gene_id "ENSMUSG00000016356.19"; transcript_id "ENSMUSG00000016356.19_tx_25"; exon_id "chr2_180636670_180636789_+"; exonnum "6"; txlen "4270";
chr2	ENSEMBL_gcm37	exon	180636670	180636789	0.049612546938705	+	.	gene_id "ENSMUSG00000016356.19"; transcript_id "ENSMUSG00000016356.19_tx_26"; exon_id "chr2_180636670_180636789_+"; exonnum "6"; txlen "4409";
chr2	ENSEMBL_gcm37	exon	180636670	180636789	0.575524538700564	+	.	gene_id "ENSMUSG00000016356.19"; transcript_id "ENSMUSG00000016356.19_tx_3"; exon_id "chr2_180636670_180636789_+"; exonnum "8"; txlen "4573";
chr2	ENSEMBL_gcm37	exon	180636670	180636789	0.0432239052111582	+	.	gene_id "ENSMUSG00000016356.19"; transcript_id "ENSMUSG00000016356.19_tx_34"; exon_id "chr2_180636670_180636789_+"; exonnum "8"; txlen "4414";
chr2	ENSEMBL_gcm37	exon	180636670	180636789	0.0398188756085629	+	.	gene_id "ENSMUSG00000016356.19"; transcript_id "ENSMUSG00000016356.19_tx_35"; exon_id "chr2_180636670_180636789_+"; exonnum "8"; txlen "4447";
chr2	ENSEMBL_gcm37	exon	180636670	180636789	0.0380864473463941	+	.	gene_id "ENSMUSG00000016356.19"; transcript_id "ENSMUSG00000016356.19_tx_39"; exon_id "chr2_180636670_180636789_+"; exonnum "7"; txlen "4415";
chr2	ENSEMBL_gcm37	exon	180636670	180636789	0.0380864473463941	+	.	gene_id "ENSMUSG00000016356.19"; transcript_id "ENSMUSG00000016356.19_tx_40"; exon_id "chr2_180636670_180636789_+"; exonnum "8"; txlen "4473";
chr2	ENSEMBL_gcm37	exon	180636670	180636789	0.0380864473463941	+	.	gene_id "ENSMUSG00000016356.19"; transcript_id "ENSMUSG00000016356.19_tx_41"; exon_id "chr2_180636670_180636789_+"; exonnum "7"; txlen "4247";
chr2	ENSEMBL_gcm37	exon	180636670	180636789	0.0380864473463941	+	.	gene_id "ENSMUSG00000016356.19"; transcript_id "ENSMUSG00000016356.19_tx_42"; exon_id "chr2_180636670_180636789_+"; exonnum "8"; txlen "4305";
chr2	ENSEMBL_gcm37	exon	180636670	180636789	0.0365607521100713	+	.	gene_id "ENSMUSG00000016356.19"; transcript_id "ENSMUSG00000016356.19_tx_43"; exon_id "chr2_180636670_180636789_+"; exonnum "7"; txlen "4207";
chr2	ENSEMBL_gcm37	exon	180636670	180636789	0.0365607521100713	+	.	gene_id "ENSMUSG00000016356.19"; transcript_id "ENSMUSG00000016356.19_tx_44"; exon_id "chr2_180636670_180636789_+"; exonnum "7"; txlen "4366";
chr2	ENSEMBL_gcm37	exon	180636670	180636789	0.0365607521100713	+	.	gene_id "ENSMUSG00000016356.19"; transcript_id "ENSMUSG00000016356.19_tx_45"; exon_id "chr2_180636670_180636789_+"; exonnum "7"; txlen "4227";
chr2	ENSEMBL_gcm37	exon	180636670	180636789	0.0365607521100713	+	.	gene_id "ENSMUSG00000016356.19"; transcript_id "ENSMUSG00000016356.19_tx_46"; exon_id "chr2_180636670_180636789_+"; exonnum "7"; txlen "4068";
chr2	ENSEMBL_gcm37	exon	180636670	180636789	0.0362220682397378	+	.	gene_id "ENSMUSG00000016356.19"; transcript_id "ENSMUSG00000016356.19_tx_47"; exon_id "chr2_180636670_180636789_+"; exonnum "6"; txlen "4247";
chr2	ENSEMBL_gcm37	exon	180636670	180636789	0.317714544923998	+	.	gene_id "ENSMUSG00000016356.19"; transcript_id "ENSMUSG00000016356.19_tx_5"; exon_id "chr2_180636670_180636789_+"; exonnum "8"; txlen "4603";
chr2	ENSEMBL_gcm37	exon	180636670	180636789	0.0306686389122656	+	.	gene_id "ENSMUSG00000016356.19"; transcript_id "ENSMUSG00000016356.19_tx_50"; exon_id "chr2_180636670_180636789_+"; exonnum "7"; txlen "4210";
chr2	ENSEMBL_gcm37	exon	180636670	180636789	0.0306686389122656	+	.	gene_id "ENSMUSG00000016356.19"; transcript_id "ENSMUSG00000016356.19_tx_51"; exon_id "chr2_180636670_180636789_+"; exonnum "7"; txlen "4369";
chr2	ENSEMBL_gcm37	exon	180636670	180636789	0.0306686389122656	+	.	gene_id "ENSMUSG00000016356.19"; transcript_id "ENSMUSG00000016356.19_tx_52"; exon_id "chr2_180636670_180636789_+"; exonnum "7"; txlen "4230";
chr2	ENSEMBL_gcm37	exon	180636670	180636789	0.0290217864818182	+	.	gene_id "ENSMUSG00000016356.19"; transcript_id "ENSMUSG00000016356.19_tx_53"; exon_id "chr2_180636670_180636789_+"; exonnum "6"; txlen "4250";
chr2	ENSEMBL_gcm37	exon	180636670	180636789	0.0276027684199112	+	.	gene_id "ENSMUSG00000016356.19"; transcript_id "ENSMUSG00000016356.19_tx_54"; exon_id "chr2_180636670_180636789_+"; exonnum "8"; txlen "4467";
chr2	ENSEMBL_gcm37	exon	180636670	180636789	0.0274965282564267	+	.	gene_id "ENSMUSG00000016356.19"; transcript_id "ENSMUSG00000016356.19_tx_55"; exon_id "chr2_180636670_180636789_+"; exonnum "7"; txlen "4421";
chr2	ENSEMBL_gcm37	exon	180636670	180636789	0.0274965282564267	+	.	gene_id "ENSMUSG00000016356.19"; transcript_id "ENSMUSG00000016356.19_tx_56"; exon_id "chr2_180636670_180636789_+"; exonnum "7"; txlen "4262";
chr2	ENSEMBL_gcm37	exon	180636670	180636789	0.0246493275737386	+	.	gene_id "ENSMUSG00000016356.19"; transcript_id "ENSMUSG00000016356.19_tx_57"; exon_id "chr2_180636670_180636789_+"; exonnum "6"; txlen "2566";
chr2	ENSEMBL_gcm37	exon	180636670	180636789	0.0246493275737386	+	.	gene_id "ENSMUSG00000016356.19"; transcript_id "ENSMUSG00000016356.19_tx_58"; exon_id "chr2_180636670_180636789_+"; exonnum "6"; txlen "2644";
chr2	ENSEMBL_gcm37	exon	180636670	180636789	0.0246493275737386	+	.	gene_id "ENSMUSG00000016356.19"; transcript_id "ENSMUSG00000016356.19_tx_59"; exon_id "chr2_180636670_180636789_+"; exonnum "7"; txlen "2692";
chr2	ENSEMBL_gcm37	exon	180636670	180636789	0.297736596269051	+	.	gene_id "ENSMUSG00000016356.19"; transcript_id "ENSMUSG00000016356.19_tx_6"; exon_id "chr2_180636670_180636789_+"; exonnum "7"; txlen "4515";
chr2	ENSEMBL_gcm37	exon	180636670	180636789	0.0246493275737386	+	.	gene_id "ENSMUSG00000016356.19"; transcript_id "ENSMUSG00000016356.19_tx_60"; exon_id "chr2_180636670_180636789_+"; exonnum "7"; txlen "2770";
chr2	ENSEMBL_gcm37	exon	180636670	180636789	0.0246493275737386	+	.	gene_id "ENSMUSG00000016356.19"; transcript_id "ENSMUSG00000016356.19_tx_61"; exon_id "chr2_180636670_180636789_+"; exonnum "6"; txlen "2803";
chr2	ENSEMBL_gcm37	exon	180636670	180636789	0.0246493275737386	+	.	gene_id "ENSMUSG00000016356.19"; transcript_id "ENSMUSG00000016356.19_tx_62"; exon_id "chr2_180636670_180636789_+"; exonnum "7"; txlen "2929";
chr2	ENSEMBL_gcm37	exon	180636670	180636789	0.0246493275737386	+	.	gene_id "ENSMUSG00000016356.19"; transcript_id "ENSMUSG00000016356.19_tx_63"; exon_id "chr2_180636670_180636789_+"; exonnum "6"; txlen "2536";
chr2	ENSEMBL_gcm37	exon	180636670	180636789	0.0246493275737386	+	.	gene_id "ENSMUSG00000016356.19"; transcript_id "ENSMUSG00000016356.19_tx_64"; exon_id "chr2_180636670_180636789_+"; exonnum "6"; txlen "2458";
chr2	ENSEMBL_gcm37	exon	180636670	180636789	0.0246493275737386	+	.	gene_id "ENSMUSG00000016356.19"; transcript_id "ENSMUSG00000016356.19_tx_65"; exon_id "chr2_180636670_180636789_+"; exonnum "7"; txlen "2662";
chr2	ENSEMBL_gcm37	exon	180636670	180636789	0.0246493275737386	+	.	gene_id "ENSMUSG00000016356.19"; transcript_id "ENSMUSG00000016356.19_tx_66"; exon_id "chr2_180636670_180636789_+"; exonnum "6"; txlen "2695";
chr2	ENSEMBL_gcm37	exon	180636670	180636789	0.0246493275737386	+	.	gene_id "ENSMUSG00000016356.19"; transcript_id "ENSMUSG00000016356.19_tx_67"; exon_id "chr2_180636670_180636789_+"; exonnum "7"; txlen "2584";
chr2	ENSEMBL_gcm37	exon	180636670	180636789	0.0246493275737386	+	.	gene_id "ENSMUSG00000016356.19"; transcript_id "ENSMUSG00000016356.19_tx_68"; exon_id "chr2_180636670_180636789_+"; exonnum "7"; txlen "2821";
chr2	ENSEMBL_gcm37	exon	180636670	180636789	0.024238749417151	+	.	gene_id "ENSMUSG00000016356.19"; transcript_id "ENSMUSG00000016356.19_tx_69"; exon_id "chr2_180636670_180636789_+"; exonnum "6"; txlen "4240";
chr2	ENSEMBL_gcm37	exon	180636670	180636789	0.203657820291145	+	.	gene_id "ENSMUSG00000016356.19"; transcript_id "ENSMUSG00000016356.19_tx_7"; exon_id "chr2_180636670_180636789_+"; exonnum "8"; txlen "4431";
chr2	ENSEMBL_gcm37	exon	180636670	180636789	0.0241834714368022	+	.	gene_id "ENSMUSG00000016356.19"; transcript_id "ENSMUSG00000016356.19_tx_70"; exon_id "chr2_180636670_180636789_+"; exonnum "6"; txlen "4108";
chr2	ENSEMBL_gcm37	exon	180636670	180636789	0.0234094667977368	+	.	gene_id "ENSMUSG00000016356.19"; transcript_id "ENSMUSG00000016356.19_tx_71"; exon_id "chr2_180636670_180636789_+"; exonnum "7"; txlen "4444";
chr2	ENSEMBL_gcm37	exon	180636670	180636789	0.0234094667977368	+	.	gene_id "ENSMUSG00000016356.19"; transcript_id "ENSMUSG00000016356.19_tx_72"; exon_id "chr2_180636670_180636789_+"; exonnum "7"; txlen "4305";
chr2	ENSEMBL_gcm37	exon	180636670	180636789	0.0234094667977368	+	.	gene_id "ENSMUSG00000016356.19"; transcript_id "ENSMUSG00000016356.19_tx_73"; exon_id "chr2_180636670_180636789_+"; exonnum "7"; txlen "4447";
chr2	ENSEMBL_gcm37	exon	180636670	180636789	0.0234094667977368	+	.	gene_id "ENSMUSG00000016356.19"; transcript_id "ENSMUSG00000016356.19_tx_74"; exon_id "chr2_180636670_180636789_+"; exonnum "7"; txlen "4308";
chr2	ENSEMBL_gcm37	exon	180636670	180636789	0.0222947302835588	+	.	gene_id "ENSMUSG00000016356.19"; transcript_id "ENSMUSG00000016356.19_tx_75"; exon_id "chr2_180636670_180636789_+"; exonnum "7"; txlen "2463";
chr2	ENSEMBL_gcm37	exon	180636670	180636789	0.0222947302835588	+	.	gene_id "ENSMUSG00000016356.19"; transcript_id "ENSMUSG00000016356.19_tx_76"; exon_id "chr2_180636670_180636789_+"; exonnum "7"; txlen "2466";
chr2	ENSEMBL_gcm37	exon	180636670	180636789	0.0212170224461051	+	.	gene_id "ENSMUSG00000016356.19"; transcript_id "ENSMUSG00000016356.19_tx_77"; exon_id "chr2_180636670_180636789_+"; exonnum "6"; txlen "1797";
chr2	ENSEMBL_gcm37	exon	180636670	180636789	0.0212170224461051	+	.	gene_id "ENSMUSG00000016356.19"; transcript_id "ENSMUSG00000016356.19_tx_78"; exon_id "chr2_180636670_180636789_+"; exonnum "6"; txlen "1800";
chr2	ENSEMBL_gcm37	exon	180636670	180636789	0.0212170224461051	+	.	gene_id "ENSMUSG00000016356.19"; transcript_id "ENSMUSG00000016356.19_tx_79"; exon_id "chr2_180636670_180636789_+"; exonnum "7"; txlen "1923";
chr2	ENSEMBL_gcm37	exon	180636670	180636789	0.199899230449823	+	.	gene_id "ENSMUSG00000016356.19"; transcript_id "ENSMUSG00000016356.19_tx_8"; exon_id "chr2_180636670_180636789_+"; exonnum "8"; txlen "4606";
chr2	ENSEMBL_gcm37	exon	180636670	180636789	0.0212170224461051	+	.	gene_id "ENSMUSG00000016356.19"; transcript_id "ENSMUSG00000016356.19_tx_80"; exon_id "chr2_180636670_180636789_+"; exonnum "7"; txlen "1926";
chr2	ENSEMBL_gcm37	exon	180636670	180636789	0.020848450249256	+	.	gene_id "ENSMUSG00000016356.19"; transcript_id "ENSMUSG00000016356.19_tx_81"; exon_id "chr2_180636670_180636789_+"; exonnum "7"; txlen "4071";
chr2	ENSEMBL_gcm37	exon	180636670	180636789	0.0197209136787262	+	.	gene_id "ENSMUSG00000016356.19"; transcript_id "ENSMUSG00000016356.19_tx_85"; exon_id "chr2_180636670_180636789_+"; exonnum "6"; txlen "4243";
chr2	ENSEMBL_gcm37	exon	180636670	180636789	0.0196403773260191	+	.	gene_id "ENSMUSG00000016356.19"; transcript_id "ENSMUSG00000016356.19_tx_86"; exon_id "chr2_180636670_180636789_+"; exonnum "7"; txlen "4282";
chr2	ENSEMBL_gcm37	exon	180636670	180636789	0.0196403773260191	+	.	gene_id "ENSMUSG00000016356.19"; transcript_id "ENSMUSG00000016356.19_tx_87"; exon_id "chr2_180636670_180636789_+"; exonnum "7"; txlen "4123";
chr2	ENSEMBL_gcm37	exon	180636670	180636789	0.0195623032050213	+	.	gene_id "ENSMUSG00000016356.19"; transcript_id "ENSMUSG00000016356.19_tx_88"; exon_id "chr2_180636670_180636789_+"; exonnum "8"; txlen "4275";
chr2	ENSEMBL_gcm37	exon	180636670	180636789	0.019448937242263	+	.	gene_id "ENSMUSG00000016356.19"; transcript_id "ENSMUSG00000016356.19_tx_89"; exon_id "chr2_180636670_180636789_+"; exonnum "6"; txlen "1769";
chr2	ENSEMBL_gcm37	exon	180636670	180636789	0.175745568643981	+	.	gene_id "ENSMUSG00000016356.19"; transcript_id "ENSMUSG00000016356.19_tx_9"; exon_id "chr2_180636670_180636789_+"; exonnum "7"; txlen "4373";
chr2	ENSEMBL_gcm37	exon	180636670	180636789	0.019448937242263	+	.	gene_id "ENSMUSG00000016356.19"; transcript_id "ENSMUSG00000016356.19_tx_90"; exon_id "chr2_180636670_180636789_+"; exonnum "7"; txlen "1895";
chr2	ENSEMBL_gcm37	exon	180636670	180636789	0.019448937242263	+	.	gene_id "ENSMUSG00000016356.19"; transcript_id "ENSMUSG00000016356.19_tx_91"; exon_id "chr2_180636670_180636789_+"; exonnum "7"; txlen "1758";
chr2	ENSEMBL_gcm37	exon	180636670	180636789	0.0188864190244359	+	.	gene_id "ENSMUSG00000016356.19"; transcript_id "ENSMUSG00000016356.19_tx_92"; exon_id "chr2_180636670_180636789_+"; exonnum "7"; txlen "4162";
chr2	ENSEMBL_gcm37	exon	180636670	180636789	0.0188864190244359	+	.	gene_id "ENSMUSG00000016356.19"; transcript_id "ENSMUSG00000016356.19_tx_93"; exon_id "chr2_180636670_180636789_+"; exonnum "7"; txlen "4321";
chr2	ENSEMBL_gcm37	exon	180636670	180636789	0.0183466362193453	+	.	gene_id "ENSMUSG00000016356.19"; transcript_id "ENSMUSG00000016356.19_tx_98"; exon_id "chr2_180636670_180636789_+"; exonnum "6"; txlen "3942";
chr2	ENSEMBL_gcm37	exon	180636670	180636789	0.0183466362193453	+	.	gene_id "ENSMUSG00000016356.19"; transcript_id "ENSMUSG00000016356.19_tx_99"; exon_id "chr2_180636670_180636789_+"; exonnum "6"; txlen "3945";
chr2	HAVANA	exon	180637253	180637417	0	+	.	gene_id "ENSMUSG00000016356.19"; transcript_id "ENSMUST00000149179.9"; gene_type "protein_coding"; gene_name "Col20a1"; transcript_type "protein_coding"; transcript_name "Col20a1-202"; exon_number 7; exon_id "ENSMUSE00000678275.2"; level 1; protein_id "ENSMUSP00000115291.3"; transcript_support_level "5"; mgi_id "MGI:1920618"; tag "not_organism_supported"; tag "basic"; tag "appris_principal_4"; tag "exp_conf"; havana_gene "OTTMUSG00000019845.1"; havana_transcript "OTTMUST00000039509.1";
chr2	HAVANA	CDS	180637253	180637417	0	+	2	gene_id "ENSMUSG00000016356.19"; transcript_id "ENSMUST00000149179.9"; gene_type "protein_coding"; gene_name "Col20a1"; transcript_type "protein_coding"; transcript_name "Col20a1-202"; exon_number 7; exon_id "ENSMUSE00000678275.2"; level 1; protein_id "ENSMUSP00000115291.3"; transcript_support_level "5"; mgi_id "MGI:1920618"; tag "not_organism_supported"; tag "basic"; tag "appris_principal_4"; tag "exp_conf"; havana_gene "OTTMUSG00000019845.1"; havana_transcript "OTTMUST00000039509.1";
chr2	HAVANA	exon	180637253	180637417	0	+	.	gene_id "ENSMUSG00000016356.19"; transcript_id "ENSMUST00000108856.9"; gene_type "protein_coding"; gene_name "Col20a1"; transcript_type "protein_coding"; transcript_name "Col20a1-201"; exon_number 8; exon_id "ENSMUSE00000678275.2"; level 2; protein_id "ENSMUSP00000104484.3"; transcript_support_level "5"; mgi_id "MGI:1920618"; tag "RNA_Seq_supported_only"; tag "basic"; tag "Ensembl_canonical"; tag "GENCODE_Primary"; tag "appris_alternative_2"; havana_gene "OTTMUSG00000019845.1"; havana_transcript "OTTMUST00000168656.1";
chr2	HAVANA	CDS	180637253	180637417	0	+	2	gene_id "ENSMUSG00000016356.19"; transcript_id "ENSMUST00000108856.9"; gene_type "protein_coding"; gene_name "Col20a1"; transcript_type "protein_coding"; transcript_name "Col20a1-201"; exon_number 8; exon_id "ENSMUSE00000678275.2"; level 2; protein_id "ENSMUSP00000104484.3"; transcript_support_level "5"; mgi_id "MGI:1920618"; tag "RNA_Seq_supported_only"; tag "basic"; tag "Ensembl_canonical"; tag "GENCODE_Primary"; tag "appris_alternative_2"; havana_gene "OTTMUSG00000019845.1"; havana_transcript "OTTMUST00000168656.1";
chr2	HAVANA	exon	180637253	180637417	0	+	.	gene_id "ENSMUSG00000016356.19"; transcript_id "ENSMUST00000228434.2"; gene_type "protein_coding"; gene_name "Col20a1"; transcript_type "protein_coding"; transcript_name "Col20a1-205"; exon_number 7; exon_id "ENSMUSE00000678275.2"; level 2; protein_id "ENSMUSP00000153871.2"; mgi_id "MGI:1920618"; tag "basic"; tag "appris_alternative_2"; tag "CCDS"; ccdsid "CCDS50844.1"; havana_gene "OTTMUSG00000019845.1"; havana_transcript "OTTMUST00000039508.1";
chr2	HAVANA	CDS	180637253	180637417	0	+	2	gene_id "ENSMUSG00000016356.19"; transcript_id "ENSMUST00000228434.2"; gene_type "protein_coding"; gene_name "Col20a1"; transcript_type "protein_coding"; transcript_name "Col20a1-205"; exon_number 7; exon_id "ENSMUSE00000678275.2"; level 2; protein_id "ENSMUSP00000153871.2"; mgi_id "MGI:1920618"; tag "basic"; tag "appris_alternative_2"; tag "CCDS"; ccdsid "CCDS50844.1"; havana_gene "OTTMUSG00000019845.1"; havana_transcript "OTTMUST00000039508.1";
chr2	ENSEMBL_gcm37	exon	180637253	180637417	2.53670301887265	+	.	gene_id "ENSMUSG00000016356.19"; transcript_id "ENSMUSG00000016356.19_tx_1"; exon_id "chr2_180637253_180637417_+"; exonnum "9"; txlen "4570";
chr2	ENSEMBL_gcm37	exon	180637253	180637417	0.0183466362193453	+	.	gene_id "ENSMUSG00000016356.19"; transcript_id "ENSMUSG00000016356.19_tx_100"; exon_id "chr2_180637253_180637417_+"; exonnum "7"; txlen "4101";
chr2	ENSEMBL_gcm37	exon	180637253	180637417	0.0183466362193453	+	.	gene_id "ENSMUSG00000016356.19"; transcript_id "ENSMUSG00000016356.19_tx_101"; exon_id "chr2_180637253_180637417_+"; exonnum "7"; txlen "4081";
chr2	ENSEMBL_gcm37	exon	180637253	180637417	0.0183466362193453	+	.	gene_id "ENSMUSG00000016356.19"; transcript_id "ENSMUSG00000016356.19_tx_102"; exon_id "chr2_180637253_180637417_+"; exonnum "7"; txlen "4104";
chr2	ENSEMBL_gcm37	exon	180637253	180637417	0.0183466362193453	+	.	gene_id "ENSMUSG00000016356.19"; transcript_id "ENSMUSG00000016356.19_tx_103"; exon_id "chr2_180637253_180637417_+"; exonnum "7"; txlen "4084";
chr2	ENSEMBL_gcm37	exon	180637253	180637417	0.0183466362193453	+	.	gene_id "ENSMUSG00000016356.19"; transcript_id "ENSMUSG00000016356.19_tx_104"; exon_id "chr2_180637253_180637417_+"; exonnum "7"; txlen "4243";
chr2	ENSEMBL_gcm37	exon	180637253	180637417	0.140142909685218	+	.	gene_id "ENSMUSG00000016356.19"; transcript_id "ENSMUSG00000016356.19_tx_11"; exon_id "chr2_180637253_180637417_+"; exonnum "7"; txlen "4214";
chr2	ENSEMBL_gcm37	exon	180637253	180637417	0.0182252516737761	+	.	gene_id "ENSMUSG00000016356.19"; transcript_id "ENSMUSG00000016356.19_tx_115"; exon_id "chr2_180637253_180637417_+"; exonnum "8"; txlen "4172";
chr2	ENSEMBL_gcm37	exon	180637253	180637417	0.0169831896788827	+	.	gene_id "ENSMUSG00000016356.19"; transcript_id "ENSMUSG00000016356.19_tx_116"; exon_id "chr2_180637253_180637417_+"; exonnum "7"; txlen "4111";
chr2	ENSEMBL_gcm37	exon	180637253	180637417	0.0165356102249366	+	.	gene_id "ENSMUSG00000016356.19"; transcript_id "ENSMUSG00000016356.19_tx_117"; exon_id "chr2_180637253_180637417_+"; exonnum "9"; txlen "4308";
chr2	ENSEMBL_gcm37	exon	180637253	180637417	0.0157123018608153	+	.	gene_id "ENSMUSG00000016356.19"; transcript_id "ENSMUSG00000016356.19_tx_118"; exon_id "chr2_180637253_180637417_+"; exonnum "8"; txlen "4288";
chr2	ENSEMBL_gcm37	exon	180637253	180637417	0.0157123018608153	+	.	gene_id "ENSMUSG00000016356.19"; transcript_id "ENSMUSG00000016356.19_tx_119"; exon_id "chr2_180637253_180637417_+"; exonnum "8"; txlen "4129";
chr2	ENSEMBL_gcm37	exon	180637253	180637417	0.134250796487412	+	.	gene_id "ENSMUSG00000016356.19"; transcript_id "ENSMUSG00000016356.19_tx_12"; exon_id "chr2_180637253_180637417_+"; exonnum "7"; txlen "4075";
chr2	ENSEMBL_gcm37	exon	180637253	180637417	0.0157123018608153	+	.	gene_id "ENSMUSG00000016356.19"; transcript_id "ENSMUSG00000016356.19_tx_120"; exon_id "chr2_180637253_180637417_+"; exonnum "8"; txlen "4149";
chr2	ENSEMBL_gcm37	exon	180637253	180637417	0.0139538281124935	+	.	gene_id "ENSMUSG00000016356.19"; transcript_id "ENSMUSG00000016356.19_tx_129"; exon_id "chr2_180637253_180637417_+"; exonnum "8"; txlen "4214";
chr2	ENSEMBL_gcm37	exon	180637253	180637417	0.104821529434797	+	.	gene_id "ENSMUSG00000016356.19"; transcript_id "ENSMUSG00000016356.19_tx_13"; exon_id "chr2_180637253_180637417_+"; exonnum "7"; txlen "4217";
chr2	ENSEMBL_gcm37	exon	180637253	180637417	0.0139538281124935	+	.	gene_id "ENSMUSG00000016356.19"; transcript_id "ENSMUSG00000016356.19_tx_130"; exon_id "chr2_180637253_180637417_+"; exonnum "8"; txlen "4353";
chr2	ENSEMBL_gcm37	exon	180637253	180637417	0.0139538281124935	+	.	gene_id "ENSMUSG00000016356.19"; transcript_id "ENSMUSG00000016356.19_tx_131"; exon_id "chr2_180637253_180637417_+"; exonnum "8"; txlen "4356";
chr2	ENSEMBL_gcm37	exon	180637253	180637417	0.0139538281124935	+	.	gene_id "ENSMUSG00000016356.19"; transcript_id "ENSMUSG00000016356.19_tx_132"; exon_id "chr2_180637253_180637417_+"; exonnum "8"; txlen "4376";
chr2	ENSEMBL_gcm37	exon	180637253	180637417	0.0139538281124935	+	.	gene_id "ENSMUSG00000016356.19"; transcript_id "ENSMUSG00000016356.19_tx_133"; exon_id "chr2_180637253_180637417_+"; exonnum "8"; txlen "4386";
chr2	ENSEMBL_gcm37	exon	180637253	180637417	0.0139538281124935	+	.	gene_id "ENSMUSG00000016356.19"; transcript_id "ENSMUSG00000016356.19_tx_134"; exon_id "chr2_180637253_180637417_+"; exonnum "8"; txlen "4545";
chr2	ENSEMBL_gcm37	exon	180637253	180637417	0.0139538281124935	+	.	gene_id "ENSMUSG00000016356.19"; transcript_id "ENSMUSG00000016356.19_tx_135"; exon_id "chr2_180637253_180637417_+"; exonnum "8"; txlen "4548";
chr2	ENSEMBL_gcm37	exon	180637253	180637417	0.0139538281124935	+	.	gene_id "ENSMUSG00000016356.19"; transcript_id "ENSMUSG00000016356.19_tx_136"; exon_id "chr2_180637253_180637417_+"; exonnum "8"; txlen "4406";
chr2	ENSEMBL_gcm37	exon	180637253	180637417	0.0138288004809204	+	.	gene_id "ENSMUSG00000016356.19"; transcript_id "ENSMUSG00000016356.19_tx_137"; exon_id "chr2_180637253_180637417_+"; exonnum "7"; txlen "4104";
chr2	ENSEMBL_gcm37	exon	180637253	180637417	0.0138288004809204	+	.	gene_id "ENSMUSG00000016356.19"; transcript_id "ENSMUSG00000016356.19_tx_138"; exon_id "chr2_180637253_180637417_+"; exonnum "7"; txlen "4107";
chr2	ENSEMBL_gcm37	exon	180637253	180637417	0.0138288004809204	+	.	gene_id "ENSMUSG00000016356.19"; transcript_id "ENSMUSG00000016356.19_tx_139"; exon_id "chr2_180637253_180637417_+"; exonnum "7"; txlen "3945";
chr2	ENSEMBL_gcm37	exon	180637253	180637417	0.0989294162369915	+	.	gene_id "ENSMUSG00000016356.19"; transcript_id "ENSMUSG00000016356.19_tx_14"; exon_id "chr2_180637253_180637417_+"; exonnum "7"; txlen "4078";
chr2	ENSEMBL_gcm37	exon	180637253	180637417	0.0138288004809204	+	.	gene_id "ENSMUSG00000016356.19"; transcript_id "ENSMUSG00000016356.19_tx_140"; exon_id "chr2_180637253_180637417_+"; exonnum "7"; txlen "4246";
chr2	ENSEMBL_gcm37	exon	180637253	180637417	0.0138288004809204	+	.	gene_id "ENSMUSG00000016356.19"; transcript_id "ENSMUSG00000016356.19_tx_141"; exon_id "chr2_180637253_180637417_+"; exonnum "7"; txlen "3948";
chr2	ENSEMBL_gcm37	exon	180637253	180637417	0.0138288004809204	+	.	gene_id "ENSMUSG00000016356.19"; transcript_id "ENSMUSG00000016356.19_tx_142"; exon_id "chr2_180637253_180637417_+"; exonnum "7"; txlen "4084";
chr2	ENSEMBL_gcm37	exon	180637253	180637417	0.0138288004809204	+	.	gene_id "ENSMUSG00000016356.19"; transcript_id "ENSMUSG00000016356.19_tx_143"; exon_id "chr2_180637253_180637417_+"; exonnum "7"; txlen "4087";
chr2	ENSEMBL_gcm37	exon	180637253	180637417	0.0127862782800958	+	.	gene_id "ENSMUSG00000016356.19"; transcript_id "ENSMUSG00000016356.19_tx_144"; exon_id "chr2_180637253_180637417_+"; exonnum "7"; txlen "4090";
chr2	ENSEMBL_gcm37	exon	180637253	180637417	0.0127862782800958	+	.	gene_id "ENSMUSG00000016356.19"; transcript_id "ENSMUSG00000016356.19_tx_145"; exon_id "chr2_180637253_180637417_+"; exonnum "7"; txlen "4093";
chr2	ENSEMBL_gcm37	exon	180637253	180637417	0.0127862782800958	+	.	gene_id "ENSMUSG00000016356.19"; transcript_id "ENSMUSG00000016356.19_tx_146"; exon_id "chr2_180637253_180637417_+"; exonnum "7"; txlen "4249";
chr2	ENSEMBL_gcm37	exon	180637253	180637417	0.0127862782800958	+	.	gene_id "ENSMUSG00000016356.19"; transcript_id "ENSMUSG00000016356.19_tx_147"; exon_id "chr2_180637253_180637417_+"; exonnum "7"; txlen "4229";
chr2	ENSEMBL_gcm37	exon	180637253	180637417	0.0127862782800958	+	.	gene_id "ENSMUSG00000016356.19"; transcript_id "ENSMUSG00000016356.19_tx_148"; exon_id "chr2_180637253_180637417_+"; exonnum "7"; txlen "4252";
chr2	ENSEMBL_gcm37	exon	180637253	180637417	0.0127862782800958	+	.	gene_id "ENSMUSG00000016356.19"; transcript_id "ENSMUSG00000016356.19_tx_149"; exon_id "chr2_180637253_180637417_+"; exonnum "7"; txlen "4232";
chr2	ENSEMBL_gcm37	exon	180637253	180637417	0.0979185362304331	+	.	gene_id "ENSMUSG00000016356.19"; transcript_id "ENSMUSG00000016356.19_tx_15"; exon_id "chr2_180637253_180637417_+"; exonnum "9"; txlen "4411";
chr2	ENSEMBL_gcm37	exon	180637253	180637417	0.0127862782800958	+	.	gene_id "ENSMUSG00000016356.19"; transcript_id "ENSMUSG00000016356.19_tx_150"; exon_id "chr2_180637253_180637417_+"; exonnum "7"; txlen "4388";
chr2	ENSEMBL_gcm37	exon	180637253	180637417	0.0127862782800958	+	.	gene_id "ENSMUSG00000016356.19"; transcript_id "ENSMUSG00000016356.19_tx_151"; exon_id "chr2_180637253_180637417_+"; exonnum "7"; txlen "4391";
chr2	ENSEMBL_gcm37	exon	180637253	180637417	0.0871328476332647	+	.	gene_id "ENSMUSG00000016356.19"; transcript_id "ENSMUSG00000016356.19_tx_16"; exon_id "chr2_180637253_180637417_+"; exonnum "9"; txlen "4464";
chr2	ENSEMBL_gcm37	exon	180637253	180637417	0.0824893511873356	+	.	gene_id "ENSMUSG00000016356.19"; transcript_id "ENSMUSG00000016356.19_tx_18"; exon_id "chr2_180637253_180637417_+"; exonnum "9"; txlen "4444";
chr2	ENSEMBL_gcm37	exon	180637253	180637417	0.0741730380269777	+	.	gene_id "ENSMUSG00000016356.19"; transcript_id "ENSMUSG00000016356.19_tx_19"; exon_id "chr2_180637253_180637417_+"; exonnum "9"; txlen "4434";
chr2	ENSEMBL_gcm37	exon	180637253	180637417	0.881367586762989	+	.	gene_id "ENSMUSG00000016356.19"; transcript_id "ENSMUSG00000016356.19_tx_2"; exon_id "chr2_180637253_180637417_+"; exonnum "8"; txlen "4512";
chr2	ENSEMBL_gcm37	exon	180637253	180637417	0.0687366406031807	+	.	gene_id "ENSMUSG00000016356.19"; transcript_id "ENSMUSG00000016356.19_tx_20"; exon_id "chr2_180637253_180637417_+"; exonnum "7"; txlen "4267";
chr2	ENSEMBL_gcm37	exon	180637253	180637417	0.0687366406031807	+	.	gene_id "ENSMUSG00000016356.19"; transcript_id "ENSMUSG00000016356.19_tx_21"; exon_id "chr2_180637253_180637417_+"; exonnum "7"; txlen "4406";
chr2	ENSEMBL_gcm37	exon	180637253	180637417	0.0656109060255941	+	.	gene_id "ENSMUSG00000016356.19"; transcript_id "ENSMUSG00000016356.19_tx_22"; exon_id "chr2_180637253_180637417_+"; exonnum "8"; txlen "4331";
chr2	ENSEMBL_gcm37	exon	180637253	180637417	0.0622327787837941	+	.	gene_id "ENSMUSG00000016356.19"; transcript_id "ENSMUSG00000016356.19_tx_23"; exon_id "chr2_180637253_180637417_+"; exonnum "9"; txlen "4272";
chr2	ENSEMBL_gcm37	exon	180637253	180637417	0.0592060858037094	+	.	gene_id "ENSMUSG00000016356.19"; transcript_id "ENSMUSG00000016356.19_tx_24"; exon_id "chr2_180637253_180637417_+"; exonnum "9"; txlen "4305";
chr2	ENSEMBL_gcm37	exon	180637253	180637417	0.049612546938705	+	.	gene_id "ENSMUSG00000016356.19"; transcript_id "ENSMUSG00000016356.19_tx_25"; exon_id "chr2_180637253_180637417_+"; exonnum "7"; txlen "4270";
chr2	ENSEMBL_gcm37	exon	180637253	180637417	0.049612546938705	+	.	gene_id "ENSMUSG00000016356.19"; transcript_id "ENSMUSG00000016356.19_tx_26"; exon_id "chr2_180637253_180637417_+"; exonnum "7"; txlen "4409";
chr2	ENSEMBL_gcm37	exon	180637253	180637417	0.575524538700564	+	.	gene_id "ENSMUSG00000016356.19"; transcript_id "ENSMUSG00000016356.19_tx_3"; exon_id "chr2_180637253_180637417_+"; exonnum "9"; txlen "4573";
chr2	ENSEMBL_gcm37	exon	180637253	180637417	0.0432239052111582	+	.	gene_id "ENSMUSG00000016356.19"; transcript_id "ENSMUSG00000016356.19_tx_34"; exon_id "chr2_180637253_180637417_+"; exonnum "9"; txlen "4414";
chr2	ENSEMBL_gcm37	exon	180637253	180637417	0.0398188756085629	+	.	gene_id "ENSMUSG00000016356.19"; transcript_id "ENSMUSG00000016356.19_tx_35"; exon_id "chr2_180637253_180637417_+"; exonnum "9"; txlen "4447";
chr2	ENSEMBL_gcm37	exon	180637253	180637417	0.0380864473463941	+	.	gene_id "ENSMUSG00000016356.19"; transcript_id "ENSMUSG00000016356.19_tx_39"; exon_id "chr2_180637253_180637417_+"; exonnum "8"; txlen "4415";
chr2	ENSEMBL_gcm37	exon	180637253	180637417	0.0380864473463941	+	.	gene_id "ENSMUSG00000016356.19"; transcript_id "ENSMUSG00000016356.19_tx_40"; exon_id "chr2_180637253_180637417_+"; exonnum "9"; txlen "4473";
chr2	ENSEMBL_gcm37	exon	180637253	180637417	0.0380864473463941	+	.	gene_id "ENSMUSG00000016356.19"; transcript_id "ENSMUSG00000016356.19_tx_41"; exon_id "chr2_180637253_180637417_+"; exonnum "8"; txlen "4247";
chr2	ENSEMBL_gcm37	exon	180637253	180637417	0.0380864473463941	+	.	gene_id "ENSMUSG00000016356.19"; transcript_id "ENSMUSG00000016356.19_tx_42"; exon_id "chr2_180637253_180637417_+"; exonnum "9"; txlen "4305";
chr2	ENSEMBL_gcm37	exon	180637253	180637417	0.0365607521100713	+	.	gene_id "ENSMUSG00000016356.19"; transcript_id "ENSMUSG00000016356.19_tx_43"; exon_id "chr2_180637253_180637417_+"; exonnum "8"; txlen "4207";
chr2	ENSEMBL_gcm37	exon	180637253	180637417	0.0365607521100713	+	.	gene_id "ENSMUSG00000016356.19"; transcript_id "ENSMUSG00000016356.19_tx_44"; exon_id "chr2_180637253_180637417_+"; exonnum "8"; txlen "4366";
chr2	ENSEMBL_gcm37	exon	180637253	180637417	0.0365607521100713	+	.	gene_id "ENSMUSG00000016356.19"; transcript_id "ENSMUSG00000016356.19_tx_45"; exon_id "chr2_180637253_180637417_+"; exonnum "8"; txlen "4227";
chr2	ENSEMBL_gcm37	exon	180637253	180637417	0.0365607521100713	+	.	gene_id "ENSMUSG00000016356.19"; transcript_id "ENSMUSG00000016356.19_tx_46"; exon_id "chr2_180637253_180637417_+"; exonnum "8"; txlen "4068";
chr2	ENSEMBL_gcm37	exon	180637253	180637417	0.0362220682397378	+	.	gene_id "ENSMUSG00000016356.19"; transcript_id "ENSMUSG00000016356.19_tx_47"; exon_id "chr2_180637253_180637417_+"; exonnum "7"; txlen "4247";
chr2	ENSEMBL_gcm37	exon	180637253	180637417	0.317714544923998	+	.	gene_id "ENSMUSG00000016356.19"; transcript_id "ENSMUSG00000016356.19_tx_5"; exon_id "chr2_180637253_180637417_+"; exonnum "9"; txlen "4603";
chr2	ENSEMBL_gcm37	exon	180637253	180637417	0.0306686389122656	+	.	gene_id "ENSMUSG00000016356.19"; transcript_id "ENSMUSG00000016356.19_tx_50"; exon_id "chr2_180637253_180637417_+"; exonnum "8"; txlen "4210";
chr2	ENSEMBL_gcm37	exon	180637253	180637417	0.0306686389122656	+	.	gene_id "ENSMUSG00000016356.19"; transcript_id "ENSMUSG00000016356.19_tx_51"; exon_id "chr2_180637253_180637417_+"; exonnum "8"; txlen "4369";
chr2	ENSEMBL_gcm37	exon	180637253	180637417	0.0306686389122656	+	.	gene_id "ENSMUSG00000016356.19"; transcript_id "ENSMUSG00000016356.19_tx_52"; exon_id "chr2_180637253_180637417_+"; exonnum "8"; txlen "4230";
chr2	ENSEMBL_gcm37	exon	180637253	180637417	0.0290217864818182	+	.	gene_id "ENSMUSG00000016356.19"; transcript_id "ENSMUSG00000016356.19_tx_53"; exon_id "chr2_180637253_180637417_+"; exonnum "7"; txlen "4250";
chr2	ENSEMBL_gcm37	exon	180637253	180637417	0.0276027684199112	+	.	gene_id "ENSMUSG00000016356.19"; transcript_id "ENSMUSG00000016356.19_tx_54"; exon_id "chr2_180637253_180637417_+"; exonnum "9"; txlen "4467";
chr2	ENSEMBL_gcm37	exon	180637253	180637417	0.0274965282564267	+	.	gene_id "ENSMUSG00000016356.19"; transcript_id "ENSMUSG00000016356.19_tx_55"; exon_id "chr2_180637253_180637417_+"; exonnum "8"; txlen "4421";
chr2	ENSEMBL_gcm37	exon	180637253	180637417	0.0274965282564267	+	.	gene_id "ENSMUSG00000016356.19"; transcript_id "ENSMUSG00000016356.19_tx_56"; exon_id "chr2_180637253_180637417_+"; exonnum "8"; txlen "4262";
chr2	ENSEMBL_gcm37	exon	180637253	180637417	0.0246493275737386	+	.	gene_id "ENSMUSG00000016356.19"; transcript_id "ENSMUSG00000016356.19_tx_57"; exon_id "chr2_180637253_180637417_+"; exonnum "7"; txlen "2566";
chr2	ENSEMBL_gcm37	exon	180637253	180637417	0.0246493275737386	+	.	gene_id "ENSMUSG00000016356.19"; transcript_id "ENSMUSG00000016356.19_tx_58"; exon_id "chr2_180637253_180637417_+"; exonnum "7"; txlen "2644";
chr2	ENSEMBL_gcm37	exon	180637253	180637417	0.0246493275737386	+	.	gene_id "ENSMUSG00000016356.19"; transcript_id "ENSMUSG00000016356.19_tx_59"; exon_id "chr2_180637253_180637417_+"; exonnum "8"; txlen "2692";
chr2	ENSEMBL_gcm37	exon	180637253	180637417	0.297736596269051	+	.	gene_id "ENSMUSG00000016356.19"; transcript_id "ENSMUSG00000016356.19_tx_6"; exon_id "chr2_180637253_180637417_+"; exonnum "8"; txlen "4515";
chr2	ENSEMBL_gcm37	exon	180637253	180637417	0.0246493275737386	+	.	gene_id "ENSMUSG00000016356.19"; transcript_id "ENSMUSG00000016356.19_tx_60"; exon_id "chr2_180637253_180637417_+"; exonnum "8"; txlen "2770";
chr2	ENSEMBL_gcm37	exon	180637253	180637417	0.0246493275737386	+	.	gene_id "ENSMUSG00000016356.19"; transcript_id "ENSMUSG00000016356.19_tx_61"; exon_id "chr2_180637253_180637417_+"; exonnum "7"; txlen "2803";
chr2	ENSEMBL_gcm37	exon	180637253	180637417	0.0246493275737386	+	.	gene_id "ENSMUSG00000016356.19"; transcript_id "ENSMUSG00000016356.19_tx_62"; exon_id "chr2_180637253_180637417_+"; exonnum "8"; txlen "2929";
chr2	ENSEMBL_gcm37	exon	180637253	180637417	0.0246493275737386	+	.	gene_id "ENSMUSG00000016356.19"; transcript_id "ENSMUSG00000016356.19_tx_63"; exon_id "chr2_180637253_180637417_+"; exonnum "7"; txlen "2536";
chr2	ENSEMBL_gcm37	exon	180637253	180637417	0.0246493275737386	+	.	gene_id "ENSMUSG00000016356.19"; transcript_id "ENSMUSG00000016356.19_tx_64"; exon_id "chr2_180637253_180637417_+"; exonnum "7"; txlen "2458";
chr2	ENSEMBL_gcm37	exon	180637253	180637417	0.0246493275737386	+	.	gene_id "ENSMUSG00000016356.19"; transcript_id "ENSMUSG00000016356.19_tx_65"; exon_id "chr2_180637253_180637417_+"; exonnum "8"; txlen "2662";
chr2	ENSEMBL_gcm37	exon	180637253	180637417	0.0246493275737386	+	.	gene_id "ENSMUSG00000016356.19"; transcript_id "ENSMUSG00000016356.19_tx_66"; exon_id "chr2_180637253_180637417_+"; exonnum "7"; txlen "2695";
chr2	ENSEMBL_gcm37	exon	180637253	180637417	0.0246493275737386	+	.	gene_id "ENSMUSG00000016356.19"; transcript_id "ENSMUSG00000016356.19_tx_67"; exon_id "chr2_180637253_180637417_+"; exonnum "8"; txlen "2584";
chr2	ENSEMBL_gcm37	exon	180637253	180637417	0.0246493275737386	+	.	gene_id "ENSMUSG00000016356.19"; transcript_id "ENSMUSG00000016356.19_tx_68"; exon_id "chr2_180637253_180637417_+"; exonnum "8"; txlen "2821";
chr2	ENSEMBL_gcm37	exon	180637253	180637417	0.024238749417151	+	.	gene_id "ENSMUSG00000016356.19"; transcript_id "ENSMUSG00000016356.19_tx_69"; exon_id "chr2_180637253_180637417_+"; exonnum "7"; txlen "4240";
chr2	ENSEMBL_gcm37	exon	180637253	180637417	0.203657820291145	+	.	gene_id "ENSMUSG00000016356.19"; transcript_id "ENSMUSG00000016356.19_tx_7"; exon_id "chr2_180637253_180637417_+"; exonnum "9"; txlen "4431";
chr2	ENSEMBL_gcm37	exon	180637253	180637417	0.0241834714368022	+	.	gene_id "ENSMUSG00000016356.19"; transcript_id "ENSMUSG00000016356.19_tx_70"; exon_id "chr2_180637253_180637417_+"; exonnum "7"; txlen "4108";
chr2	ENSEMBL_gcm37	exon	180637253	180637417	0.0234094667977368	+	.	gene_id "ENSMUSG00000016356.19"; transcript_id "ENSMUSG00000016356.19_tx_71"; exon_id "chr2_180637253_180637417_+"; exonnum "8"; txlen "4444";
chr2	ENSEMBL_gcm37	exon	180637253	180637417	0.0234094667977368	+	.	gene_id "ENSMUSG00000016356.19"; transcript_id "ENSMUSG00000016356.19_tx_72"; exon_id "chr2_180637253_180637417_+"; exonnum "8"; txlen "4305";
chr2	ENSEMBL_gcm37	exon	180637253	180637417	0.0234094667977368	+	.	gene_id "ENSMUSG00000016356.19"; transcript_id "ENSMUSG00000016356.19_tx_73"; exon_id "chr2_180637253_180637417_+"; exonnum "8"; txlen "4447";
chr2	ENSEMBL_gcm37	exon	180637253	180637417	0.0234094667977368	+	.	gene_id "ENSMUSG00000016356.19"; transcript_id "ENSMUSG00000016356.19_tx_74"; exon_id "chr2_180637253_180637417_+"; exonnum "8"; txlen "4308";
chr2	ENSEMBL_gcm37	exon	180637253	180637417	0.0222947302835588	+	.	gene_id "ENSMUSG00000016356.19"; transcript_id "ENSMUSG00000016356.19_tx_75"; exon_id "chr2_180637253_180637417_+"; exonnum "8"; txlen "2463";
chr2	ENSEMBL_gcm37	exon	180637253	180637417	0.0222947302835588	+	.	gene_id "ENSMUSG00000016356.19"; transcript_id "ENSMUSG00000016356.19_tx_76"; exon_id "chr2_180637253_180637417_+"; exonnum "8"; txlen "2466";
chr2	ENSEMBL_gcm37	exon	180637253	180637417	0.0212170224461051	+	.	gene_id "ENSMUSG00000016356.19"; transcript_id "ENSMUSG00000016356.19_tx_77"; exon_id "chr2_180637253_180637417_+"; exonnum "7"; txlen "1797";
chr2	ENSEMBL_gcm37	exon	180637253	180637417	0.0212170224461051	+	.	gene_id "ENSMUSG00000016356.19"; transcript_id "ENSMUSG00000016356.19_tx_78"; exon_id "chr2_180637253_180637417_+"; exonnum "7"; txlen "1800";
chr2	ENSEMBL_gcm37	exon	180637253	180637417	0.0212170224461051	+	.	gene_id "ENSMUSG00000016356.19"; transcript_id "ENSMUSG00000016356.19_tx_79"; exon_id "chr2_180637253_180637417_+"; exonnum "8"; txlen "1923";
chr2	ENSEMBL_gcm37	exon	180637253	180637417	0.199899230449823	+	.	gene_id "ENSMUSG00000016356.19"; transcript_id "ENSMUSG00000016356.19_tx_8"; exon_id "chr2_180637253_180637417_+"; exonnum "9"; txlen "4606";
chr2	ENSEMBL_gcm37	exon	180637253	180637417	0.0212170224461051	+	.	gene_id "ENSMUSG00000016356.19"; transcript_id "ENSMUSG00000016356.19_tx_80"; exon_id "chr2_180637253_180637417_+"; exonnum "8"; txlen "1926";
chr2	ENSEMBL_gcm37	exon	180637253	180637417	0.020848450249256	+	.	gene_id "ENSMUSG00000016356.19"; transcript_id "ENSMUSG00000016356.19_tx_81"; exon_id "chr2_180637253_180637417_+"; exonnum "8"; txlen "4071";
chr2	ENSEMBL_gcm37	exon	180637253	180637417	0.0197209136787262	+	.	gene_id "ENSMUSG00000016356.19"; transcript_id "ENSMUSG00000016356.19_tx_85"; exon_id "chr2_180637253_180637417_+"; exonnum "7"; txlen "4243";
chr2	ENSEMBL_gcm37	exon	180637253	180637417	0.0196403773260191	+	.	gene_id "ENSMUSG00000016356.19"; transcript_id "ENSMUSG00000016356.19_tx_86"; exon_id "chr2_180637253_180637417_+"; exonnum "8"; txlen "4282";
chr2	ENSEMBL_gcm37	exon	180637253	180637417	0.0196403773260191	+	.	gene_id "ENSMUSG00000016356.19"; transcript_id "ENSMUSG00000016356.19_tx_87"; exon_id "chr2_180637253_180637417_+"; exonnum "8"; txlen "4123";
chr2	ENSEMBL_gcm37	exon	180637253	180637417	0.0195623032050213	+	.	gene_id "ENSMUSG00000016356.19"; transcript_id "ENSMUSG00000016356.19_tx_88"; exon_id "chr2_180637253_180637417_+"; exonnum "9"; txlen "4275";
chr2	ENSEMBL_gcm37	exon	180637253	180637417	0.175745568643981	+	.	gene_id "ENSMUSG00000016356.19"; transcript_id "ENSMUSG00000016356.19_tx_9"; exon_id "chr2_180637253_180637417_+"; exonnum "8"; txlen "4373";
chr2	ENSEMBL_gcm37	exon	180637253	180637417	0.0188864190244359	+	.	gene_id "ENSMUSG00000016356.19"; transcript_id "ENSMUSG00000016356.19_tx_92"; exon_id "chr2_180637253_180637417_+"; exonnum "8"; txlen "4162";
chr2	ENSEMBL_gcm37	exon	180637253	180637417	0.0188864190244359	+	.	gene_id "ENSMUSG00000016356.19"; transcript_id "ENSMUSG00000016356.19_tx_93"; exon_id "chr2_180637253_180637417_+"; exonnum "8"; txlen "4321";
chr2	ENSEMBL_gcm37	exon	180637253	180637417	0.0183466362193453	+	.	gene_id "ENSMUSG00000016356.19"; transcript_id "ENSMUSG00000016356.19_tx_98"; exon_id "chr2_180637253_180637417_+"; exonnum "7"; txlen "3942";
chr2	ENSEMBL_gcm37	exon	180637253	180637417	0.0183466362193453	+	.	gene_id "ENSMUSG00000016356.19"; transcript_id "ENSMUSG00000016356.19_tx_99"; exon_id "chr2_180637253_180637417_+"; exonnum "7"; txlen "3945";
chr2	sragcm37_mid	exon	180638145	180638300	0.0183466362193453	+	.	gene_id "ENSMUSG00000016356.19"; transcript_id "ENSMUSG00000016356.19_tx_102"; exon_id "chr2_180638145_180638300_+"; exonnum "8"; txlen "4104";
chr2	sragcm37_mid	exon	180638145	180638300	0.0183466362193453	+	.	gene_id "ENSMUSG00000016356.19"; transcript_id "ENSMUSG00000016356.19_tx_103"; exon_id "chr2_180638145_180638300_+"; exonnum "8"; txlen "4084";
chr2	sragcm37_mid	exon	180638145	180638300	0.0183466362193453	+	.	gene_id "ENSMUSG00000016356.19"; transcript_id "ENSMUSG00000016356.19_tx_104"; exon_id "chr2_180638145_180638300_+"; exonnum "8"; txlen "4243";
chr2	sragcm37_mid	exon	180638145	180638300	0.0169831896788827	+	.	gene_id "ENSMUSG00000016356.19"; transcript_id "ENSMUSG00000016356.19_tx_116"; exon_id "chr2_180638145_180638300_+"; exonnum "8"; txlen "4111";
chr2	sragcm37_mid	exon	180638145	180638300	0.0165356102249366	+	.	gene_id "ENSMUSG00000016356.19"; transcript_id "ENSMUSG00000016356.19_tx_117"; exon_id "chr2_180638145_180638300_+"; exonnum "10"; txlen "4308";
chr2	sragcm37_mid	exon	180638145	180638300	0.104821529434797	+	.	gene_id "ENSMUSG00000016356.19"; transcript_id "ENSMUSG00000016356.19_tx_13"; exon_id "chr2_180638145_180638300_+"; exonnum "8"; txlen "4217";
chr2	sragcm37_mid	exon	180638145	180638300	0.0139538281124935	+	.	gene_id "ENSMUSG00000016356.19"; transcript_id "ENSMUSG00000016356.19_tx_131"; exon_id "chr2_180638145_180638300_+"; exonnum "9"; txlen "4356";
chr2	sragcm37_mid	exon	180638145	180638300	0.0139538281124935	+	.	gene_id "ENSMUSG00000016356.19"; transcript_id "ENSMUSG00000016356.19_tx_132"; exon_id "chr2_180638145_180638300_+"; exonnum "9"; txlen "4376";
chr2	sragcm37_mid	exon	180638145	180638300	0.0139538281124935	+	.	gene_id "ENSMUSG00000016356.19"; transcript_id "ENSMUSG00000016356.19_tx_135"; exon_id "chr2_180638145_180638300_+"; exonnum "9"; txlen "4548";
chr2	sragcm37_mid	exon	180638145	180638300	0.0138288004809204	+	.	gene_id "ENSMUSG00000016356.19"; transcript_id "ENSMUSG00000016356.19_tx_138"; exon_id "chr2_180638145_180638300_+"; exonnum "8"; txlen "4107";
chr2	sragcm37_mid	exon	180638145	180638300	0.0989294162369915	+	.	gene_id "ENSMUSG00000016356.19"; transcript_id "ENSMUSG00000016356.19_tx_14"; exon_id "chr2_180638145_180638300_+"; exonnum "8"; txlen "4078";
chr2	sragcm37_mid	exon	180638145	180638300	0.0138288004809204	+	.	gene_id "ENSMUSG00000016356.19"; transcript_id "ENSMUSG00000016356.19_tx_140"; exon_id "chr2_180638145_180638300_+"; exonnum "8"; txlen "4246";
chr2	sragcm37_mid	exon	180638145	180638300	0.0138288004809204	+	.	gene_id "ENSMUSG00000016356.19"; transcript_id "ENSMUSG00000016356.19_tx_141"; exon_id "chr2_180638145_180638300_+"; exonnum "8"; txlen "3948";
chr2	sragcm37_mid	exon	180638145	180638300	0.0138288004809204	+	.	gene_id "ENSMUSG00000016356.19"; transcript_id "ENSMUSG00000016356.19_tx_143"; exon_id "chr2_180638145_180638300_+"; exonnum "8"; txlen "4087";
chr2	sragcm37_mid	exon	180638145	180638300	0.0127862782800958	+	.	gene_id "ENSMUSG00000016356.19"; transcript_id "ENSMUSG00000016356.19_tx_145"; exon_id "chr2_180638145_180638300_+"; exonnum "8"; txlen "4093";
chr2	sragcm37_mid	exon	180638145	180638300	0.0127862782800958	+	.	gene_id "ENSMUSG00000016356.19"; transcript_id "ENSMUSG00000016356.19_tx_148"; exon_id "chr2_180638145_180638300_+"; exonnum "8"; txlen "4252";
chr2	sragcm37_mid	exon	180638145	180638300	0.0127862782800958	+	.	gene_id "ENSMUSG00000016356.19"; transcript_id "ENSMUSG00000016356.19_tx_149"; exon_id "chr2_180638145_180638300_+"; exonnum "8"; txlen "4232";
chr2	sragcm37_mid	exon	180638145	180638300	0.0127862782800958	+	.	gene_id "ENSMUSG00000016356.19"; transcript_id "ENSMUSG00000016356.19_tx_151"; exon_id "chr2_180638145_180638300_+"; exonnum "8"; txlen "4391";
chr2	sragcm37_mid	exon	180638145	180638300	0.0741730380269777	+	.	gene_id "ENSMUSG00000016356.19"; transcript_id "ENSMUSG00000016356.19_tx_19"; exon_id "chr2_180638145_180638300_+"; exonnum "10"; txlen "4434";
chr2	sragcm37_mid	exon	180638145	180638300	0.049612546938705	+	.	gene_id "ENSMUSG00000016356.19"; transcript_id "ENSMUSG00000016356.19_tx_25"; exon_id "chr2_180638145_180638300_+"; exonnum "8"; txlen "4270";
chr2	sragcm37_mid	exon	180638145	180638300	0.049612546938705	+	.	gene_id "ENSMUSG00000016356.19"; transcript_id "ENSMUSG00000016356.19_tx_26"; exon_id "chr2_180638145_180638300_+"; exonnum "8"; txlen "4409";
chr2	sragcm37_mid	exon	180638145	180638300	0.575524538700564	+	.	gene_id "ENSMUSG00000016356.19"; transcript_id "ENSMUSG00000016356.19_tx_3"; exon_id "chr2_180638145_180638300_+"; exonnum "10"; txlen "4573";
chr2	sragcm37_mid	exon	180638145	180638300	0.0432239052111582	+	.	gene_id "ENSMUSG00000016356.19"; transcript_id "ENSMUSG00000016356.19_tx_34"; exon_id "chr2_180638145_180638300_+"; exonnum "10"; txlen "4414";
chr2	sragcm37_mid	exon	180638145	180638300	0.0398188756085629	+	.	gene_id "ENSMUSG00000016356.19"; transcript_id "ENSMUSG00000016356.19_tx_35"; exon_id "chr2_180638145_180638300_+"; exonnum "10"; txlen "4447";
chr2	sragcm37_mid	exon	180638145	180638300	0.0306686389122656	+	.	gene_id "ENSMUSG00000016356.19"; transcript_id "ENSMUSG00000016356.19_tx_50"; exon_id "chr2_180638145_180638300_+"; exonnum "9"; txlen "4210";
chr2	sragcm37_mid	exon	180638145	180638300	0.0306686389122656	+	.	gene_id "ENSMUSG00000016356.19"; transcript_id "ENSMUSG00000016356.19_tx_51"; exon_id "chr2_180638145_180638300_+"; exonnum "9"; txlen "4369";
chr2	sragcm37_mid	exon	180638145	180638300	0.0306686389122656	+	.	gene_id "ENSMUSG00000016356.19"; transcript_id "ENSMUSG00000016356.19_tx_52"; exon_id "chr2_180638145_180638300_+"; exonnum "9"; txlen "4230";
chr2	sragcm37_mid	exon	180638145	180638300	0.0290217864818182	+	.	gene_id "ENSMUSG00000016356.19"; transcript_id "ENSMUSG00000016356.19_tx_53"; exon_id "chr2_180638145_180638300_+"; exonnum "8"; txlen "4250";
chr2	sragcm37_mid	exon	180638145	180638300	0.0276027684199112	+	.	gene_id "ENSMUSG00000016356.19"; transcript_id "ENSMUSG00000016356.19_tx_54"; exon_id "chr2_180638145_180638300_+"; exonnum "10"; txlen "4467";
chr2	sragcm37_mid	exon	180638145	180638300	0.297736596269051	+	.	gene_id "ENSMUSG00000016356.19"; transcript_id "ENSMUSG00000016356.19_tx_6"; exon_id "chr2_180638145_180638300_+"; exonnum "9"; txlen "4515";
chr2	sragcm37_mid	exon	180638145	180638300	0.0234094667977368	+	.	gene_id "ENSMUSG00000016356.19"; transcript_id "ENSMUSG00000016356.19_tx_73"; exon_id "chr2_180638145_180638300_+"; exonnum "9"; txlen "4447";
chr2	sragcm37_mid	exon	180638145	180638300	0.0234094667977368	+	.	gene_id "ENSMUSG00000016356.19"; transcript_id "ENSMUSG00000016356.19_tx_74"; exon_id "chr2_180638145_180638300_+"; exonnum "9"; txlen "4308";
chr2	sragcm37_mid	exon	180638145	180638300	0.0222947302835588	+	.	gene_id "ENSMUSG00000016356.19"; transcript_id "ENSMUSG00000016356.19_tx_76"; exon_id "chr2_180638145_180638300_+"; exonnum "9"; txlen "2466";
chr2	sragcm37_mid	exon	180638145	180638300	0.0212170224461051	+	.	gene_id "ENSMUSG00000016356.19"; transcript_id "ENSMUSG00000016356.19_tx_78"; exon_id "chr2_180638145_180638300_+"; exonnum "8"; txlen "1800";
chr2	sragcm37_mid	exon	180638145	180638300	0.199899230449823	+	.	gene_id "ENSMUSG00000016356.19"; transcript_id "ENSMUSG00000016356.19_tx_8"; exon_id "chr2_180638145_180638300_+"; exonnum "10"; txlen "4606";
chr2	sragcm37_mid	exon	180638145	180638300	0.0212170224461051	+	.	gene_id "ENSMUSG00000016356.19"; transcript_id "ENSMUSG00000016356.19_tx_80"; exon_id "chr2_180638145_180638300_+"; exonnum "9"; txlen "1926";
chr2	sragcm37_mid	exon	180638145	180638300	0.020848450249256	+	.	gene_id "ENSMUSG00000016356.19"; transcript_id "ENSMUSG00000016356.19_tx_81"; exon_id "chr2_180638145_180638300_+"; exonnum "9"; txlen "4071";
chr2	sragcm37_mid	exon	180638145	180638300	0.0195623032050213	+	.	gene_id "ENSMUSG00000016356.19"; transcript_id "ENSMUSG00000016356.19_tx_88"; exon_id "chr2_180638145_180638300_+"; exonnum "10"; txlen "4275";
chr2	sragcm37_mid	exon	180638145	180638300	0.0183466362193453	+	.	gene_id "ENSMUSG00000016356.19"; transcript_id "ENSMUSG00000016356.19_tx_99"; exon_id "chr2_180638145_180638300_+"; exonnum "8"; txlen "3945";
chr2	HAVANA	exon	180638148	180638300	0	+	.	gene_id "ENSMUSG00000016356.19"; transcript_id "ENSMUST00000149179.9"; gene_type "protein_coding"; gene_name "Col20a1"; transcript_type "protein_coding"; transcript_name "Col20a1-202"; exon_number 8; exon_id "ENSMUSE00000678274.2"; level 1; protein_id "ENSMUSP00000115291.3"; transcript_support_level "5"; mgi_id "MGI:1920618"; tag "not_organism_supported"; tag "basic"; tag "appris_principal_4"; tag "exp_conf"; havana_gene "OTTMUSG00000019845.1"; havana_transcript "OTTMUST00000039509.1";
chr2	HAVANA	CDS	180638148	180638300	0	+	2	gene_id "ENSMUSG00000016356.19"; transcript_id "ENSMUST00000149179.9"; gene_type "protein_coding"; gene_name "Col20a1"; transcript_type "protein_coding"; transcript_name "Col20a1-202"; exon_number 8; exon_id "ENSMUSE00000678274.2"; level 1; protein_id "ENSMUSP00000115291.3"; transcript_support_level "5"; mgi_id "MGI:1920618"; tag "not_organism_supported"; tag "basic"; tag "appris_principal_4"; tag "exp_conf"; havana_gene "OTTMUSG00000019845.1"; havana_transcript "OTTMUST00000039509.1";
chr2	HAVANA	exon	180638148	180638300	0	+	.	gene_id "ENSMUSG00000016356.19"; transcript_id "ENSMUST00000108856.9"; gene_type "protein_coding"; gene_name "Col20a1"; transcript_type "protein_coding"; transcript_name "Col20a1-201"; exon_number 9; exon_id "ENSMUSE00000678274.2"; level 2; protein_id "ENSMUSP00000104484.3"; transcript_support_level "5"; mgi_id "MGI:1920618"; tag "RNA_Seq_supported_only"; tag "basic"; tag "Ensembl_canonical"; tag "GENCODE_Primary"; tag "appris_alternative_2"; havana_gene "OTTMUSG00000019845.1"; havana_transcript "OTTMUST00000168656.1";
chr2	HAVANA	CDS	180638148	180638300	0	+	2	gene_id "ENSMUSG00000016356.19"; transcript_id "ENSMUST00000108856.9"; gene_type "protein_coding"; gene_name "Col20a1"; transcript_type "protein_coding"; transcript_name "Col20a1-201"; exon_number 9; exon_id "ENSMUSE00000678274.2"; level 2; protein_id "ENSMUSP00000104484.3"; transcript_support_level "5"; mgi_id "MGI:1920618"; tag "RNA_Seq_supported_only"; tag "basic"; tag "Ensembl_canonical"; tag "GENCODE_Primary"; tag "appris_alternative_2"; havana_gene "OTTMUSG00000019845.1"; havana_transcript "OTTMUST00000168656.1";
chr2	HAVANA	exon	180638148	180638300	0	+	.	gene_id "ENSMUSG00000016356.19"; transcript_id "ENSMUST00000228434.2"; gene_type "protein_coding"; gene_name "Col20a1"; transcript_type "protein_coding"; transcript_name "Col20a1-205"; exon_number 8; exon_id "ENSMUSE00000678274.2"; level 2; protein_id "ENSMUSP00000153871.2"; mgi_id "MGI:1920618"; tag "basic"; tag "appris_alternative_2"; tag "CCDS"; ccdsid "CCDS50844.1"; havana_gene "OTTMUSG00000019845.1"; havana_transcript "OTTMUST00000039508.1";
chr2	HAVANA	CDS	180638148	180638300	0	+	2	gene_id "ENSMUSG00000016356.19"; transcript_id "ENSMUST00000228434.2"; gene_type "protein_coding"; gene_name "Col20a1"; transcript_type "protein_coding"; transcript_name "Col20a1-205"; exon_number 8; exon_id "ENSMUSE00000678274.2"; level 2; protein_id "ENSMUSP00000153871.2"; mgi_id "MGI:1920618"; tag "basic"; tag "appris_alternative_2"; tag "CCDS"; ccdsid "CCDS50844.1"; havana_gene "OTTMUSG00000019845.1"; havana_transcript "OTTMUST00000039508.1";
chr2	ENSEMBL_gcm37	exon	180638148	180638300	2.53670301887265	+	.	gene_id "ENSMUSG00000016356.19"; transcript_id "ENSMUSG00000016356.19_tx_1"; exon_id "chr2_180638148_180638300_+"; exonnum "10"; txlen "4570";
chr2	ENSEMBL_gcm37	exon	180638148	180638300	0.0183466362193453	+	.	gene_id "ENSMUSG00000016356.19"; transcript_id "ENSMUSG00000016356.19_tx_100"; exon_id "chr2_180638148_180638300_+"; exonnum "8"; txlen "4101";
chr2	ENSEMBL_gcm37	exon	180638148	180638300	0.0183466362193453	+	.	gene_id "ENSMUSG00000016356.19"; transcript_id "ENSMUSG00000016356.19_tx_101"; exon_id "chr2_180638148_180638300_+"; exonnum "8"; txlen "4081";
chr2	ENSEMBL_gcm37	exon	180638148	180638300	0.140142909685218	+	.	gene_id "ENSMUSG00000016356.19"; transcript_id "ENSMUSG00000016356.19_tx_11"; exon_id "chr2_180638148_180638300_+"; exonnum "8"; txlen "4214";
chr2	ENSEMBL_gcm37	exon	180638148	180638300	0.0182252516737761	+	.	gene_id "ENSMUSG00000016356.19"; transcript_id "ENSMUSG00000016356.19_tx_115"; exon_id "chr2_180638148_180638300_+"; exonnum "9"; txlen "4172";
chr2	ENSEMBL_gcm37	exon	180638148	180638300	0.0157123018608153	+	.	gene_id "ENSMUSG00000016356.19"; transcript_id "ENSMUSG00000016356.19_tx_118"; exon_id "chr2_180638148_180638300_+"; exonnum "9"; txlen "4288";
chr2	ENSEMBL_gcm37	exon	180638148	180638300	0.0157123018608153	+	.	gene_id "ENSMUSG00000016356.19"; transcript_id "ENSMUSG00000016356.19_tx_119"; exon_id "chr2_180638148_180638300_+"; exonnum "9"; txlen "4129";
chr2	ENSEMBL_gcm37	exon	180638148	180638300	0.134250796487412	+	.	gene_id "ENSMUSG00000016356.19"; transcript_id "ENSMUSG00000016356.19_tx_12"; exon_id "chr2_180638148_180638300_+"; exonnum "8"; txlen "4075";
chr2	ENSEMBL_gcm37	exon	180638148	180638300	0.0157123018608153	+	.	gene_id "ENSMUSG00000016356.19"; transcript_id "ENSMUSG00000016356.19_tx_120"; exon_id "chr2_180638148_180638300_+"; exonnum "9"; txlen "4149";
chr2	ENSEMBL_gcm37	exon	180638148	180638300	0.0139538281124935	+	.	gene_id "ENSMUSG00000016356.19"; transcript_id "ENSMUSG00000016356.19_tx_129"; exon_id "chr2_180638148_180638300_+"; exonnum "9"; txlen "4214";
chr2	ENSEMBL_gcm37	exon	180638148	180638300	0.0139538281124935	+	.	gene_id "ENSMUSG00000016356.19"; transcript_id "ENSMUSG00000016356.19_tx_130"; exon_id "chr2_180638148_180638300_+"; exonnum "9"; txlen "4353";
chr2	ENSEMBL_gcm37	exon	180638148	180638300	0.0139538281124935	+	.	gene_id "ENSMUSG00000016356.19"; transcript_id "ENSMUSG00000016356.19_tx_133"; exon_id "chr2_180638148_180638300_+"; exonnum "9"; txlen "4386";
chr2	ENSEMBL_gcm37	exon	180638148	180638300	0.0139538281124935	+	.	gene_id "ENSMUSG00000016356.19"; transcript_id "ENSMUSG00000016356.19_tx_134"; exon_id "chr2_180638148_180638300_+"; exonnum "9"; txlen "4545";
chr2	ENSEMBL_gcm37	exon	180638148	180638300	0.0139538281124935	+	.	gene_id "ENSMUSG00000016356.19"; transcript_id "ENSMUSG00000016356.19_tx_136"; exon_id "chr2_180638148_180638300_+"; exonnum "9"; txlen "4406";
chr2	ENSEMBL_gcm37	exon	180638148	180638300	0.0138288004809204	+	.	gene_id "ENSMUSG00000016356.19"; transcript_id "ENSMUSG00000016356.19_tx_137"; exon_id "chr2_180638148_180638300_+"; exonnum "8"; txlen "4104";
chr2	ENSEMBL_gcm37	exon	180638148	180638300	0.0138288004809204	+	.	gene_id "ENSMUSG00000016356.19"; transcript_id "ENSMUSG00000016356.19_tx_139"; exon_id "chr2_180638148_180638300_+"; exonnum "8"; txlen "3945";
chr2	ENSEMBL_gcm37	exon	180638148	180638300	0.0138288004809204	+	.	gene_id "ENSMUSG00000016356.19"; transcript_id "ENSMUSG00000016356.19_tx_142"; exon_id "chr2_180638148_180638300_+"; exonnum "8"; txlen "4084";
chr2	ENSEMBL_gcm37	exon	180638148	180638300	0.0127862782800958	+	.	gene_id "ENSMUSG00000016356.19"; transcript_id "ENSMUSG00000016356.19_tx_144"; exon_id "chr2_180638148_180638300_+"; exonnum "8"; txlen "4090";
chr2	ENSEMBL_gcm37	exon	180638148	180638300	0.0127862782800958	+	.	gene_id "ENSMUSG00000016356.19"; transcript_id "ENSMUSG00000016356.19_tx_146"; exon_id "chr2_180638148_180638300_+"; exonnum "8"; txlen "4249";
chr2	ENSEMBL_gcm37	exon	180638148	180638300	0.0127862782800958	+	.	gene_id "ENSMUSG00000016356.19"; transcript_id "ENSMUSG00000016356.19_tx_147"; exon_id "chr2_180638148_180638300_+"; exonnum "8"; txlen "4229";
chr2	ENSEMBL_gcm37	exon	180638148	180638300	0.0979185362304331	+	.	gene_id "ENSMUSG00000016356.19"; transcript_id "ENSMUSG00000016356.19_tx_15"; exon_id "chr2_180638148_180638300_+"; exonnum "10"; txlen "4411";
chr2	ENSEMBL_gcm37	exon	180638148	180638300	0.0127862782800958	+	.	gene_id "ENSMUSG00000016356.19"; transcript_id "ENSMUSG00000016356.19_tx_150"; exon_id "chr2_180638148_180638300_+"; exonnum "8"; txlen "4388";
chr2	ENSEMBL_gcm37	exon	180638148	180638300	0.0871328476332647	+	.	gene_id "ENSMUSG00000016356.19"; transcript_id "ENSMUSG00000016356.19_tx_16"; exon_id "chr2_180638148_180638300_+"; exonnum "10"; txlen "4464";
chr2	ENSEMBL_gcm37	exon	180638148	180638300	0.0824893511873356	+	.	gene_id "ENSMUSG00000016356.19"; transcript_id "ENSMUSG00000016356.19_tx_18"; exon_id "chr2_180638148_180638300_+"; exonnum "10"; txlen "4444";
chr2	ENSEMBL_gcm37	exon	180638148	180638300	0.881367586762989	+	.	gene_id "ENSMUSG00000016356.19"; transcript_id "ENSMUSG00000016356.19_tx_2"; exon_id "chr2_180638148_180638300_+"; exonnum "9"; txlen "4512";
chr2	ENSEMBL_gcm37	exon	180638148	180638300	0.0687366406031807	+	.	gene_id "ENSMUSG00000016356.19"; transcript_id "ENSMUSG00000016356.19_tx_20"; exon_id "chr2_180638148_180638300_+"; exonnum "8"; txlen "4267";
chr2	ENSEMBL_gcm37	exon	180638148	180638300	0.0687366406031807	+	.	gene_id "ENSMUSG00000016356.19"; transcript_id "ENSMUSG00000016356.19_tx_21"; exon_id "chr2_180638148_180638300_+"; exonnum "8"; txlen "4406";
chr2	ENSEMBL_gcm37	exon	180638148	180638300	0.0656109060255941	+	.	gene_id "ENSMUSG00000016356.19"; transcript_id "ENSMUSG00000016356.19_tx_22"; exon_id "chr2_180638148_180638300_+"; exonnum "9"; txlen "4331";
chr2	ENSEMBL_gcm37	exon	180638148	180638300	0.0622327787837941	+	.	gene_id "ENSMUSG00000016356.19"; transcript_id "ENSMUSG00000016356.19_tx_23"; exon_id "chr2_180638148_180638300_+"; exonnum "10"; txlen "4272";
chr2	ENSEMBL_gcm37	exon	180638148	180638300	0.0592060858037094	+	.	gene_id "ENSMUSG00000016356.19"; transcript_id "ENSMUSG00000016356.19_tx_24"; exon_id "chr2_180638148_180638300_+"; exonnum "10"; txlen "4305";
chr2	ENSEMBL_gcm37	exon	180638148	180638300	0.0380864473463941	+	.	gene_id "ENSMUSG00000016356.19"; transcript_id "ENSMUSG00000016356.19_tx_39"; exon_id "chr2_180638148_180638300_+"; exonnum "9"; txlen "4415";
chr2	ENSEMBL_gcm37	exon	180638148	180638300	0.0380864473463941	+	.	gene_id "ENSMUSG00000016356.19"; transcript_id "ENSMUSG00000016356.19_tx_40"; exon_id "chr2_180638148_180638300_+"; exonnum "10"; txlen "4473";
chr2	ENSEMBL_gcm37	exon	180638148	180638300	0.0380864473463941	+	.	gene_id "ENSMUSG00000016356.19"; transcript_id "ENSMUSG00000016356.19_tx_41"; exon_id "chr2_180638148_180638300_+"; exonnum "9"; txlen "4247";
chr2	ENSEMBL_gcm37	exon	180638148	180638300	0.0380864473463941	+	.	gene_id "ENSMUSG00000016356.19"; transcript_id "ENSMUSG00000016356.19_tx_42"; exon_id "chr2_180638148_180638300_+"; exonnum "10"; txlen "4305";
chr2	ENSEMBL_gcm37	exon	180638148	180638300	0.0365607521100713	+	.	gene_id "ENSMUSG00000016356.19"; transcript_id "ENSMUSG00000016356.19_tx_43"; exon_id "chr2_180638148_180638300_+"; exonnum "9"; txlen "4207";
chr2	ENSEMBL_gcm37	exon	180638148	180638300	0.0365607521100713	+	.	gene_id "ENSMUSG00000016356.19"; transcript_id "ENSMUSG00000016356.19_tx_44"; exon_id "chr2_180638148_180638300_+"; exonnum "9"; txlen "4366";
chr2	ENSEMBL_gcm37	exon	180638148	180638300	0.0365607521100713	+	.	gene_id "ENSMUSG00000016356.19"; transcript_id "ENSMUSG00000016356.19_tx_45"; exon_id "chr2_180638148_180638300_+"; exonnum "9"; txlen "4227";
chr2	ENSEMBL_gcm37	exon	180638148	180638300	0.0365607521100713	+	.	gene_id "ENSMUSG00000016356.19"; transcript_id "ENSMUSG00000016356.19_tx_46"; exon_id "chr2_180638148_180638300_+"; exonnum "9"; txlen "4068";
chr2	ENSEMBL_gcm37	exon	180638148	180638300	0.0362220682397378	+	.	gene_id "ENSMUSG00000016356.19"; transcript_id "ENSMUSG00000016356.19_tx_47"; exon_id "chr2_180638148_180638300_+"; exonnum "8"; txlen "4247";
chr2	ENSEMBL_gcm37	exon	180638148	180638300	0.317714544923998	+	.	gene_id "ENSMUSG00000016356.19"; transcript_id "ENSMUSG00000016356.19_tx_5"; exon_id "chr2_180638148_180638300_+"; exonnum "10"; txlen "4603";
chr2	ENSEMBL_gcm37	exon	180638148	180638300	0.0274965282564267	+	.	gene_id "ENSMUSG00000016356.19"; transcript_id "ENSMUSG00000016356.19_tx_55"; exon_id "chr2_180638148_180638300_+"; exonnum "9"; txlen "4421";
chr2	ENSEMBL_gcm37	exon	180638148	180638300	0.0274965282564267	+	.	gene_id "ENSMUSG00000016356.19"; transcript_id "ENSMUSG00000016356.19_tx_56"; exon_id "chr2_180638148_180638300_+"; exonnum "9"; txlen "4262";
chr2	ENSEMBL_gcm37	exon	180638148	180638300	0.0246493275737386	+	.	gene_id "ENSMUSG00000016356.19"; transcript_id "ENSMUSG00000016356.19_tx_57"; exon_id "chr2_180638148_180638300_+"; exonnum "8"; txlen "2566";
chr2	ENSEMBL_gcm37	exon	180638148	180638300	0.0246493275737386	+	.	gene_id "ENSMUSG00000016356.19"; transcript_id "ENSMUSG00000016356.19_tx_58"; exon_id "chr2_180638148_180638300_+"; exonnum "8"; txlen "2644";
chr2	ENSEMBL_gcm37	exon	180638148	180638300	0.0246493275737386	+	.	gene_id "ENSMUSG00000016356.19"; transcript_id "ENSMUSG00000016356.19_tx_59"; exon_id "chr2_180638148_180638300_+"; exonnum "9"; txlen "2692";
chr2	ENSEMBL_gcm37	exon	180638148	180638300	0.0246493275737386	+	.	gene_id "ENSMUSG00000016356.19"; transcript_id "ENSMUSG00000016356.19_tx_60"; exon_id "chr2_180638148_180638300_+"; exonnum "9"; txlen "2770";
chr2	ENSEMBL_gcm37	exon	180638148	180638300	0.0246493275737386	+	.	gene_id "ENSMUSG00000016356.19"; transcript_id "ENSMUSG00000016356.19_tx_61"; exon_id "chr2_180638148_180638300_+"; exonnum "8"; txlen "2803";
chr2	ENSEMBL_gcm37	exon	180638148	180638300	0.0246493275737386	+	.	gene_id "ENSMUSG00000016356.19"; transcript_id "ENSMUSG00000016356.19_tx_62"; exon_id "chr2_180638148_180638300_+"; exonnum "9"; txlen "2929";
chr2	ENSEMBL_gcm37	exon	180638148	180638300	0.0246493275737386	+	.	gene_id "ENSMUSG00000016356.19"; transcript_id "ENSMUSG00000016356.19_tx_63"; exon_id "chr2_180638148_180638300_+"; exonnum "8"; txlen "2536";
chr2	ENSEMBL_gcm37	exon	180638148	180638300	0.0246493275737386	+	.	gene_id "ENSMUSG00000016356.19"; transcript_id "ENSMUSG00000016356.19_tx_64"; exon_id "chr2_180638148_180638300_+"; exonnum "8"; txlen "2458";
chr2	ENSEMBL_gcm37	exon	180638148	180638300	0.0246493275737386	+	.	gene_id "ENSMUSG00000016356.19"; transcript_id "ENSMUSG00000016356.19_tx_65"; exon_id "chr2_180638148_180638300_+"; exonnum "9"; txlen "2662";
chr2	ENSEMBL_gcm37	exon	180638148	180638300	0.0246493275737386	+	.	gene_id "ENSMUSG00000016356.19"; transcript_id "ENSMUSG00000016356.19_tx_66"; exon_id "chr2_180638148_180638300_+"; exonnum "8"; txlen "2695";
chr2	ENSEMBL_gcm37	exon	180638148	180638300	0.0246493275737386	+	.	gene_id "ENSMUSG00000016356.19"; transcript_id "ENSMUSG00000016356.19_tx_67"; exon_id "chr2_180638148_180638300_+"; exonnum "9"; txlen "2584";
chr2	ENSEMBL_gcm37	exon	180638148	180638300	0.0246493275737386	+	.	gene_id "ENSMUSG00000016356.19"; transcript_id "ENSMUSG00000016356.19_tx_68"; exon_id "chr2_180638148_180638300_+"; exonnum "9"; txlen "2821";
chr2	ENSEMBL_gcm37	exon	180638148	180638300	0.024238749417151	+	.	gene_id "ENSMUSG00000016356.19"; transcript_id "ENSMUSG00000016356.19_tx_69"; exon_id "chr2_180638148_180638300_+"; exonnum "8"; txlen "4240";
chr2	ENSEMBL_gcm37	exon	180638148	180638300	0.203657820291145	+	.	gene_id "ENSMUSG00000016356.19"; transcript_id "ENSMUSG00000016356.19_tx_7"; exon_id "chr2_180638148_180638300_+"; exonnum "10"; txlen "4431";
chr2	ENSEMBL_gcm37	exon	180638148	180638300	0.0241834714368022	+	.	gene_id "ENSMUSG00000016356.19"; transcript_id "ENSMUSG00000016356.19_tx_70"; exon_id "chr2_180638148_180638300_+"; exonnum "8"; txlen "4108";
chr2	ENSEMBL_gcm37	exon	180638148	180638300	0.0234094667977368	+	.	gene_id "ENSMUSG00000016356.19"; transcript_id "ENSMUSG00000016356.19_tx_71"; exon_id "chr2_180638148_180638300_+"; exonnum "9"; txlen "4444";
chr2	ENSEMBL_gcm37	exon	180638148	180638300	0.0234094667977368	+	.	gene_id "ENSMUSG00000016356.19"; transcript_id "ENSMUSG00000016356.19_tx_72"; exon_id "chr2_180638148_180638300_+"; exonnum "9"; txlen "4305";
chr2	ENSEMBL_gcm37	exon	180638148	180638300	0.0222947302835588	+	.	gene_id "ENSMUSG00000016356.19"; transcript_id "ENSMUSG00000016356.19_tx_75"; exon_id "chr2_180638148_180638300_+"; exonnum "9"; txlen "2463";
chr2	ENSEMBL_gcm37	exon	180638148	180638300	0.0212170224461051	+	.	gene_id "ENSMUSG00000016356.19"; transcript_id "ENSMUSG00000016356.19_tx_77"; exon_id "chr2_180638148_180638300_+"; exonnum "8"; txlen "1797";
chr2	ENSEMBL_gcm37	exon	180638148	180638300	0.0212170224461051	+	.	gene_id "ENSMUSG00000016356.19"; transcript_id "ENSMUSG00000016356.19_tx_79"; exon_id "chr2_180638148_180638300_+"; exonnum "9"; txlen "1923";
chr2	ENSEMBL_gcm37	exon	180638148	180638300	0.0197209136787262	+	.	gene_id "ENSMUSG00000016356.19"; transcript_id "ENSMUSG00000016356.19_tx_85"; exon_id "chr2_180638148_180638300_+"; exonnum "8"; txlen "4243";
chr2	ENSEMBL_gcm37	exon	180638148	180638300	0.0196403773260191	+	.	gene_id "ENSMUSG00000016356.19"; transcript_id "ENSMUSG00000016356.19_tx_86"; exon_id "chr2_180638148_180638300_+"; exonnum "9"; txlen "4282";
chr2	ENSEMBL_gcm37	exon	180638148	180638300	0.0196403773260191	+	.	gene_id "ENSMUSG00000016356.19"; transcript_id "ENSMUSG00000016356.19_tx_87"; exon_id "chr2_180638148_180638300_+"; exonnum "9"; txlen "4123";
chr2	ENSEMBL_gcm37	exon	180638148	180638300	0.019448937242263	+	.	gene_id "ENSMUSG00000016356.19"; transcript_id "ENSMUSG00000016356.19_tx_89"; exon_id "chr2_180638148_180638300_+"; exonnum "7"; txlen "1769";
chr2	ENSEMBL_gcm37	exon	180638148	180638300	0.175745568643981	+	.	gene_id "ENSMUSG00000016356.19"; transcript_id "ENSMUSG00000016356.19_tx_9"; exon_id "chr2_180638148_180638300_+"; exonnum "9"; txlen "4373";
chr2	ENSEMBL_gcm37	exon	180638148	180638300	0.019448937242263	+	.	gene_id "ENSMUSG00000016356.19"; transcript_id "ENSMUSG00000016356.19_tx_90"; exon_id "chr2_180638148_180638300_+"; exonnum "8"; txlen "1895";
chr2	ENSEMBL_gcm37	exon	180638148	180638300	0.019448937242263	+	.	gene_id "ENSMUSG00000016356.19"; transcript_id "ENSMUSG00000016356.19_tx_91"; exon_id "chr2_180638148_180638300_+"; exonnum "8"; txlen "1758";
chr2	ENSEMBL_gcm37	exon	180638148	180638300	0.0188864190244359	+	.	gene_id "ENSMUSG00000016356.19"; transcript_id "ENSMUSG00000016356.19_tx_92"; exon_id "chr2_180638148_180638300_+"; exonnum "9"; txlen "4162";
chr2	ENSEMBL_gcm37	exon	180638148	180638300	0.0188864190244359	+	.	gene_id "ENSMUSG00000016356.19"; transcript_id "ENSMUSG00000016356.19_tx_93"; exon_id "chr2_180638148_180638300_+"; exonnum "9"; txlen "4321";
chr2	ENSEMBL_gcm37	exon	180638148	180638300	0.0183466362193453	+	.	gene_id "ENSMUSG00000016356.19"; transcript_id "ENSMUSG00000016356.19_tx_98"; exon_id "chr2_180638148_180638300_+"; exonnum "8"; txlen "3942";
chr2	HAVANA	exon	180638475	180638644	0	+	.	gene_id "ENSMUSG00000016356.19"; transcript_id "ENSMUST00000149179.9"; gene_type "protein_coding"; gene_name "Col20a1"; transcript_type "protein_coding"; transcript_name "Col20a1-202"; exon_number 9; exon_id "ENSMUSE00000678273.2"; level 1; protein_id "ENSMUSP00000115291.3"; transcript_support_level "5"; mgi_id "MGI:1920618"; tag "not_organism_supported"; tag "basic"; tag "appris_principal_4"; tag "exp_conf"; havana_gene "OTTMUSG00000019845.1"; havana_transcript "OTTMUST00000039509.1";
chr2	HAVANA	CDS	180638475	180638644	0	+	2	gene_id "ENSMUSG00000016356.19"; transcript_id "ENSMUST00000149179.9"; gene_type "protein_coding"; gene_name "Col20a1"; transcript_type "protein_coding"; transcript_name "Col20a1-202"; exon_number 9; exon_id "ENSMUSE00000678273.2"; level 1; protein_id "ENSMUSP00000115291.3"; transcript_support_level "5"; mgi_id "MGI:1920618"; tag "not_organism_supported"; tag "basic"; tag "appris_principal_4"; tag "exp_conf"; havana_gene "OTTMUSG00000019845.1"; havana_transcript "OTTMUST00000039509.1";
chr2	HAVANA	exon	180638475	180638644	0	+	.	gene_id "ENSMUSG00000016356.19"; transcript_id "ENSMUST00000108856.9"; gene_type "protein_coding"; gene_name "Col20a1"; transcript_type "protein_coding"; transcript_name "Col20a1-201"; exon_number 10; exon_id "ENSMUSE00000678273.2"; level 2; protein_id "ENSMUSP00000104484.3"; transcript_support_level "5"; mgi_id "MGI:1920618"; tag "RNA_Seq_supported_only"; tag "basic"; tag "Ensembl_canonical"; tag "GENCODE_Primary"; tag "appris_alternative_2"; havana_gene "OTTMUSG00000019845.1"; havana_transcript "OTTMUST00000168656.1";
chr2	HAVANA	CDS	180638475	180638644	0	+	2	gene_id "ENSMUSG00000016356.19"; transcript_id "ENSMUST00000108856.9"; gene_type "protein_coding"; gene_name "Col20a1"; transcript_type "protein_coding"; transcript_name "Col20a1-201"; exon_number 10; exon_id "ENSMUSE00000678273.2"; level 2; protein_id "ENSMUSP00000104484.3"; transcript_support_level "5"; mgi_id "MGI:1920618"; tag "RNA_Seq_supported_only"; tag "basic"; tag "Ensembl_canonical"; tag "GENCODE_Primary"; tag "appris_alternative_2"; havana_gene "OTTMUSG00000019845.1"; havana_transcript "OTTMUST00000168656.1";
chr2	HAVANA	exon	180638475	180638644	0	+	.	gene_id "ENSMUSG00000016356.19"; transcript_id "ENSMUST00000228434.2"; gene_type "protein_coding"; gene_name "Col20a1"; transcript_type "protein_coding"; transcript_name "Col20a1-205"; exon_number 9; exon_id "ENSMUSE00000678273.2"; level 2; protein_id "ENSMUSP00000153871.2"; mgi_id "MGI:1920618"; tag "basic"; tag "appris_alternative_2"; tag "CCDS"; ccdsid "CCDS50844.1"; havana_gene "OTTMUSG00000019845.1"; havana_transcript "OTTMUST00000039508.1";
chr2	HAVANA	CDS	180638475	180638644	0	+	2	gene_id "ENSMUSG00000016356.19"; transcript_id "ENSMUST00000228434.2"; gene_type "protein_coding"; gene_name "Col20a1"; transcript_type "protein_coding"; transcript_name "Col20a1-205"; exon_number 9; exon_id "ENSMUSE00000678273.2"; level 2; protein_id "ENSMUSP00000153871.2"; mgi_id "MGI:1920618"; tag "basic"; tag "appris_alternative_2"; tag "CCDS"; ccdsid "CCDS50844.1"; havana_gene "OTTMUSG00000019845.1"; havana_transcript "OTTMUST00000039508.1";
chr2	ENSEMBL_gcm37	exon	180638475	180638644	2.53670301887265	+	.	gene_id "ENSMUSG00000016356.19"; transcript_id "ENSMUSG00000016356.19_tx_1"; exon_id "chr2_180638475_180638644_+"; exonnum "11"; txlen "4570";
chr2	ENSEMBL_gcm37	exon	180638475	180638644	0.0183466362193453	+	.	gene_id "ENSMUSG00000016356.19"; transcript_id "ENSMUSG00000016356.19_tx_100"; exon_id "chr2_180638475_180638644_+"; exonnum "9"; txlen "4101";
chr2	ENSEMBL_gcm37	exon	180638475	180638644	0.0183466362193453	+	.	gene_id "ENSMUSG00000016356.19"; transcript_id "ENSMUSG00000016356.19_tx_101"; exon_id "chr2_180638475_180638644_+"; exonnum "9"; txlen "4081";
chr2	ENSEMBL_gcm37	exon	180638475	180638644	0.0183466362193453	+	.	gene_id "ENSMUSG00000016356.19"; transcript_id "ENSMUSG00000016356.19_tx_102"; exon_id "chr2_180638475_180638644_+"; exonnum "9"; txlen "4104";
chr2	ENSEMBL_gcm37	exon	180638475	180638644	0.0183466362193453	+	.	gene_id "ENSMUSG00000016356.19"; transcript_id "ENSMUSG00000016356.19_tx_103"; exon_id "chr2_180638475_180638644_+"; exonnum "9"; txlen "4084";
chr2	ENSEMBL_gcm37	exon	180638475	180638644	0.0183466362193453	+	.	gene_id "ENSMUSG00000016356.19"; transcript_id "ENSMUSG00000016356.19_tx_104"; exon_id "chr2_180638475_180638644_+"; exonnum "9"; txlen "4243";
chr2	ENSEMBL_gcm37	exon	180638475	180638644	0.140142909685218	+	.	gene_id "ENSMUSG00000016356.19"; transcript_id "ENSMUSG00000016356.19_tx_11"; exon_id "chr2_180638475_180638644_+"; exonnum "9"; txlen "4214";
chr2	ENSEMBL_gcm37	exon	180638475	180638644	0.0182252516737761	+	.	gene_id "ENSMUSG00000016356.19"; transcript_id "ENSMUSG00000016356.19_tx_115"; exon_id "chr2_180638475_180638644_+"; exonnum "10"; txlen "4172";
chr2	ENSEMBL_gcm37	exon	180638475	180638644	0.0169831896788827	+	.	gene_id "ENSMUSG00000016356.19"; transcript_id "ENSMUSG00000016356.19_tx_116"; exon_id "chr2_180638475_180638644_+"; exonnum "9"; txlen "4111";
chr2	ENSEMBL_gcm37	exon	180638475	180638644	0.0165356102249366	+	.	gene_id "ENSMUSG00000016356.19"; transcript_id "ENSMUSG00000016356.19_tx_117"; exon_id "chr2_180638475_180638644_+"; exonnum "11"; txlen "4308";
chr2	ENSEMBL_gcm37	exon	180638475	180638644	0.0157123018608153	+	.	gene_id "ENSMUSG00000016356.19"; transcript_id "ENSMUSG00000016356.19_tx_118"; exon_id "chr2_180638475_180638644_+"; exonnum "10"; txlen "4288";
chr2	ENSEMBL_gcm37	exon	180638475	180638644	0.0157123018608153	+	.	gene_id "ENSMUSG00000016356.19"; transcript_id "ENSMUSG00000016356.19_tx_119"; exon_id "chr2_180638475_180638644_+"; exonnum "10"; txlen "4129";
chr2	ENSEMBL_gcm37	exon	180638475	180638644	0.134250796487412	+	.	gene_id "ENSMUSG00000016356.19"; transcript_id "ENSMUSG00000016356.19_tx_12"; exon_id "chr2_180638475_180638644_+"; exonnum "9"; txlen "4075";
chr2	ENSEMBL_gcm37	exon	180638475	180638644	0.0157123018608153	+	.	gene_id "ENSMUSG00000016356.19"; transcript_id "ENSMUSG00000016356.19_tx_120"; exon_id "chr2_180638475_180638644_+"; exonnum "10"; txlen "4149";
chr2	ENSEMBL_gcm37	exon	180638475	180638644	0.0139538281124935	+	.	gene_id "ENSMUSG00000016356.19"; transcript_id "ENSMUSG00000016356.19_tx_129"; exon_id "chr2_180638475_180638644_+"; exonnum "10"; txlen "4214";
chr2	ENSEMBL_gcm37	exon	180638475	180638644	0.104821529434797	+	.	gene_id "ENSMUSG00000016356.19"; transcript_id "ENSMUSG00000016356.19_tx_13"; exon_id "chr2_180638475_180638644_+"; exonnum "9"; txlen "4217";
chr2	ENSEMBL_gcm37	exon	180638475	180638644	0.0139538281124935	+	.	gene_id "ENSMUSG00000016356.19"; transcript_id "ENSMUSG00000016356.19_tx_130"; exon_id "chr2_180638475_180638644_+"; exonnum "10"; txlen "4353";
chr2	ENSEMBL_gcm37	exon	180638475	180638644	0.0139538281124935	+	.	gene_id "ENSMUSG00000016356.19"; transcript_id "ENSMUSG00000016356.19_tx_131"; exon_id "chr2_180638475_180638644_+"; exonnum "10"; txlen "4356";
chr2	ENSEMBL_gcm37	exon	180638475	180638644	0.0139538281124935	+	.	gene_id "ENSMUSG00000016356.19"; transcript_id "ENSMUSG00000016356.19_tx_132"; exon_id "chr2_180638475_180638644_+"; exonnum "10"; txlen "4376";
chr2	ENSEMBL_gcm37	exon	180638475	180638644	0.0139538281124935	+	.	gene_id "ENSMUSG00000016356.19"; transcript_id "ENSMUSG00000016356.19_tx_133"; exon_id "chr2_180638475_180638644_+"; exonnum "10"; txlen "4386";
chr2	ENSEMBL_gcm37	exon	180638475	180638644	0.0139538281124935	+	.	gene_id "ENSMUSG00000016356.19"; transcript_id "ENSMUSG00000016356.19_tx_134"; exon_id "chr2_180638475_180638644_+"; exonnum "10"; txlen "4545";
chr2	ENSEMBL_gcm37	exon	180638475	180638644	0.0139538281124935	+	.	gene_id "ENSMUSG00000016356.19"; transcript_id "ENSMUSG00000016356.19_tx_135"; exon_id "chr2_180638475_180638644_+"; exonnum "10"; txlen "4548";
chr2	ENSEMBL_gcm37	exon	180638475	180638644	0.0139538281124935	+	.	gene_id "ENSMUSG00000016356.19"; transcript_id "ENSMUSG00000016356.19_tx_136"; exon_id "chr2_180638475_180638644_+"; exonnum "10"; txlen "4406";
chr2	ENSEMBL_gcm37	exon	180638475	180638644	0.0138288004809204	+	.	gene_id "ENSMUSG00000016356.19"; transcript_id "ENSMUSG00000016356.19_tx_137"; exon_id "chr2_180638475_180638644_+"; exonnum "9"; txlen "4104";
chr2	ENSEMBL_gcm37	exon	180638475	180638644	0.0138288004809204	+	.	gene_id "ENSMUSG00000016356.19"; transcript_id "ENSMUSG00000016356.19_tx_138"; exon_id "chr2_180638475_180638644_+"; exonnum "9"; txlen "4107";
chr2	ENSEMBL_gcm37	exon	180638475	180638644	0.0138288004809204	+	.	gene_id "ENSMUSG00000016356.19"; transcript_id "ENSMUSG00000016356.19_tx_139"; exon_id "chr2_180638475_180638644_+"; exonnum "9"; txlen "3945";
chr2	ENSEMBL_gcm37	exon	180638475	180638644	0.0989294162369915	+	.	gene_id "ENSMUSG00000016356.19"; transcript_id "ENSMUSG00000016356.19_tx_14"; exon_id "chr2_180638475_180638644_+"; exonnum "9"; txlen "4078";
chr2	ENSEMBL_gcm37	exon	180638475	180638644	0.0138288004809204	+	.	gene_id "ENSMUSG00000016356.19"; transcript_id "ENSMUSG00000016356.19_tx_140"; exon_id "chr2_180638475_180638644_+"; exonnum "9"; txlen "4246";
chr2	ENSEMBL_gcm37	exon	180638475	180638644	0.0138288004809204	+	.	gene_id "ENSMUSG00000016356.19"; transcript_id "ENSMUSG00000016356.19_tx_141"; exon_id "chr2_180638475_180638644_+"; exonnum "9"; txlen "3948";
chr2	ENSEMBL_gcm37	exon	180638475	180638644	0.0138288004809204	+	.	gene_id "ENSMUSG00000016356.19"; transcript_id "ENSMUSG00000016356.19_tx_142"; exon_id "chr2_180638475_180638644_+"; exonnum "9"; txlen "4084";
chr2	ENSEMBL_gcm37	exon	180638475	180638644	0.0138288004809204	+	.	gene_id "ENSMUSG00000016356.19"; transcript_id "ENSMUSG00000016356.19_tx_143"; exon_id "chr2_180638475_180638644_+"; exonnum "9"; txlen "4087";
chr2	ENSEMBL_gcm37	exon	180638475	180638644	0.0127862782800958	+	.	gene_id "ENSMUSG00000016356.19"; transcript_id "ENSMUSG00000016356.19_tx_144"; exon_id "chr2_180638475_180638644_+"; exonnum "9"; txlen "4090";
chr2	ENSEMBL_gcm37	exon	180638475	180638644	0.0127862782800958	+	.	gene_id "ENSMUSG00000016356.19"; transcript_id "ENSMUSG00000016356.19_tx_145"; exon_id "chr2_180638475_180638644_+"; exonnum "9"; txlen "4093";
chr2	ENSEMBL_gcm37	exon	180638475	180638644	0.0127862782800958	+	.	gene_id "ENSMUSG00000016356.19"; transcript_id "ENSMUSG00000016356.19_tx_146"; exon_id "chr2_180638475_180638644_+"; exonnum "9"; txlen "4249";
chr2	ENSEMBL_gcm37	exon	180638475	180638644	0.0127862782800958	+	.	gene_id "ENSMUSG00000016356.19"; transcript_id "ENSMUSG00000016356.19_tx_147"; exon_id "chr2_180638475_180638644_+"; exonnum "9"; txlen "4229";
chr2	ENSEMBL_gcm37	exon	180638475	180638644	0.0127862782800958	+	.	gene_id "ENSMUSG00000016356.19"; transcript_id "ENSMUSG00000016356.19_tx_148"; exon_id "chr2_180638475_180638644_+"; exonnum "9"; txlen "4252";
chr2	ENSEMBL_gcm37	exon	180638475	180638644	0.0127862782800958	+	.	gene_id "ENSMUSG00000016356.19"; transcript_id "ENSMUSG00000016356.19_tx_149"; exon_id "chr2_180638475_180638644_+"; exonnum "9"; txlen "4232";
chr2	ENSEMBL_gcm37	exon	180638475	180638644	0.0979185362304331	+	.	gene_id "ENSMUSG00000016356.19"; transcript_id "ENSMUSG00000016356.19_tx_15"; exon_id "chr2_180638475_180638644_+"; exonnum "11"; txlen "4411";
chr2	ENSEMBL_gcm37	exon	180638475	180638644	0.0127862782800958	+	.	gene_id "ENSMUSG00000016356.19"; transcript_id "ENSMUSG00000016356.19_tx_150"; exon_id "chr2_180638475_180638644_+"; exonnum "9"; txlen "4388";
chr2	ENSEMBL_gcm37	exon	180638475	180638644	0.0127862782800958	+	.	gene_id "ENSMUSG00000016356.19"; transcript_id "ENSMUSG00000016356.19_tx_151"; exon_id "chr2_180638475_180638644_+"; exonnum "9"; txlen "4391";
chr2	ENSEMBL_gcm37	exon	180638475	180638644	0.0871328476332647	+	.	gene_id "ENSMUSG00000016356.19"; transcript_id "ENSMUSG00000016356.19_tx_16"; exon_id "chr2_180638475_180638644_+"; exonnum "11"; txlen "4464";
chr2	ENSEMBL_gcm37	exon	180638475	180638644	0.0824893511873356	+	.	gene_id "ENSMUSG00000016356.19"; transcript_id "ENSMUSG00000016356.19_tx_18"; exon_id "chr2_180638475_180638644_+"; exonnum "11"; txlen "4444";
chr2	ENSEMBL_gcm37	exon	180638475	180638644	0.0741730380269777	+	.	gene_id "ENSMUSG00000016356.19"; transcript_id "ENSMUSG00000016356.19_tx_19"; exon_id "chr2_180638475_180638644_+"; exonnum "11"; txlen "4434";
chr2	ENSEMBL_gcm37	exon	180638475	180638644	0.881367586762989	+	.	gene_id "ENSMUSG00000016356.19"; transcript_id "ENSMUSG00000016356.19_tx_2"; exon_id "chr2_180638475_180638644_+"; exonnum "10"; txlen "4512";
chr2	ENSEMBL_gcm37	exon	180638475	180638644	0.0687366406031807	+	.	gene_id "ENSMUSG00000016356.19"; transcript_id "ENSMUSG00000016356.19_tx_20"; exon_id "chr2_180638475_180638644_+"; exonnum "9"; txlen "4267";
chr2	ENSEMBL_gcm37	exon	180638475	180638644	0.0687366406031807	+	.	gene_id "ENSMUSG00000016356.19"; transcript_id "ENSMUSG00000016356.19_tx_21"; exon_id "chr2_180638475_180638644_+"; exonnum "9"; txlen "4406";
chr2	ENSEMBL_gcm37	exon	180638475	180638644	0.0656109060255941	+	.	gene_id "ENSMUSG00000016356.19"; transcript_id "ENSMUSG00000016356.19_tx_22"; exon_id "chr2_180638475_180638644_+"; exonnum "10"; txlen "4331";
chr2	ENSEMBL_gcm37	exon	180638475	180638644	0.0622327787837941	+	.	gene_id "ENSMUSG00000016356.19"; transcript_id "ENSMUSG00000016356.19_tx_23"; exon_id "chr2_180638475_180638644_+"; exonnum "11"; txlen "4272";
chr2	ENSEMBL_gcm37	exon	180638475	180638644	0.0592060858037094	+	.	gene_id "ENSMUSG00000016356.19"; transcript_id "ENSMUSG00000016356.19_tx_24"; exon_id "chr2_180638475_180638644_+"; exonnum "11"; txlen "4305";
chr2	ENSEMBL_gcm37	exon	180638475	180638644	0.049612546938705	+	.	gene_id "ENSMUSG00000016356.19"; transcript_id "ENSMUSG00000016356.19_tx_25"; exon_id "chr2_180638475_180638644_+"; exonnum "9"; txlen "4270";
chr2	ENSEMBL_gcm37	exon	180638475	180638644	0.049612546938705	+	.	gene_id "ENSMUSG00000016356.19"; transcript_id "ENSMUSG00000016356.19_tx_26"; exon_id "chr2_180638475_180638644_+"; exonnum "9"; txlen "4409";
chr2	ENSEMBL_gcm37	exon	180638475	180638644	0.575524538700564	+	.	gene_id "ENSMUSG00000016356.19"; transcript_id "ENSMUSG00000016356.19_tx_3"; exon_id "chr2_180638475_180638644_+"; exonnum "11"; txlen "4573";
chr2	ENSEMBL_gcm37	exon	180638475	180638644	0.0432239052111582	+	.	gene_id "ENSMUSG00000016356.19"; transcript_id "ENSMUSG00000016356.19_tx_34"; exon_id "chr2_180638475_180638644_+"; exonnum "11"; txlen "4414";
chr2	ENSEMBL_gcm37	exon	180638475	180638644	0.0398188756085629	+	.	gene_id "ENSMUSG00000016356.19"; transcript_id "ENSMUSG00000016356.19_tx_35"; exon_id "chr2_180638475_180638644_+"; exonnum "11"; txlen "4447";
chr2	ENSEMBL_gcm37	exon	180638475	180638644	0.0380864473463941	+	.	gene_id "ENSMUSG00000016356.19"; transcript_id "ENSMUSG00000016356.19_tx_39"; exon_id "chr2_180638475_180638644_+"; exonnum "10"; txlen "4415";
chr2	ENSEMBL_gcm37	exon	180638475	180638644	0.0380864473463941	+	.	gene_id "ENSMUSG00000016356.19"; transcript_id "ENSMUSG00000016356.19_tx_40"; exon_id "chr2_180638475_180638644_+"; exonnum "11"; txlen "4473";
chr2	ENSEMBL_gcm37	exon	180638475	180638644	0.0380864473463941	+	.	gene_id "ENSMUSG00000016356.19"; transcript_id "ENSMUSG00000016356.19_tx_41"; exon_id "chr2_180638475_180638644_+"; exonnum "10"; txlen "4247";
chr2	ENSEMBL_gcm37	exon	180638475	180638644	0.0380864473463941	+	.	gene_id "ENSMUSG00000016356.19"; transcript_id "ENSMUSG00000016356.19_tx_42"; exon_id "chr2_180638475_180638644_+"; exonnum "11"; txlen "4305";
chr2	ENSEMBL_gcm37	exon	180638475	180638644	0.0365607521100713	+	.	gene_id "ENSMUSG00000016356.19"; transcript_id "ENSMUSG00000016356.19_tx_43"; exon_id "chr2_180638475_180638644_+"; exonnum "10"; txlen "4207";
chr2	ENSEMBL_gcm37	exon	180638475	180638644	0.0365607521100713	+	.	gene_id "ENSMUSG00000016356.19"; transcript_id "ENSMUSG00000016356.19_tx_44"; exon_id "chr2_180638475_180638644_+"; exonnum "10"; txlen "4366";
chr2	ENSEMBL_gcm37	exon	180638475	180638644	0.0365607521100713	+	.	gene_id "ENSMUSG00000016356.19"; transcript_id "ENSMUSG00000016356.19_tx_45"; exon_id "chr2_180638475_180638644_+"; exonnum "10"; txlen "4227";
chr2	ENSEMBL_gcm37	exon	180638475	180638644	0.0365607521100713	+	.	gene_id "ENSMUSG00000016356.19"; transcript_id "ENSMUSG00000016356.19_tx_46"; exon_id "chr2_180638475_180638644_+"; exonnum "10"; txlen "4068";
chr2	ENSEMBL_gcm37	exon	180638475	180638644	0.0362220682397378	+	.	gene_id "ENSMUSG00000016356.19"; transcript_id "ENSMUSG00000016356.19_tx_47"; exon_id "chr2_180638475_180638644_+"; exonnum "9"; txlen "4247";
chr2	ENSEMBL_gcm37	exon	180638475	180638644	0.317714544923998	+	.	gene_id "ENSMUSG00000016356.19"; transcript_id "ENSMUSG00000016356.19_tx_5"; exon_id "chr2_180638475_180638644_+"; exonnum "11"; txlen "4603";
chr2	ENSEMBL_gcm37	exon	180638475	180638644	0.0306686389122656	+	.	gene_id "ENSMUSG00000016356.19"; transcript_id "ENSMUSG00000016356.19_tx_50"; exon_id "chr2_180638475_180638644_+"; exonnum "10"; txlen "4210";
chr2	ENSEMBL_gcm37	exon	180638475	180638644	0.0306686389122656	+	.	gene_id "ENSMUSG00000016356.19"; transcript_id "ENSMUSG00000016356.19_tx_51"; exon_id "chr2_180638475_180638644_+"; exonnum "10"; txlen "4369";
chr2	ENSEMBL_gcm37	exon	180638475	180638644	0.0306686389122656	+	.	gene_id "ENSMUSG00000016356.19"; transcript_id "ENSMUSG00000016356.19_tx_52"; exon_id "chr2_180638475_180638644_+"; exonnum "10"; txlen "4230";
chr2	ENSEMBL_gcm37	exon	180638475	180638644	0.0290217864818182	+	.	gene_id "ENSMUSG00000016356.19"; transcript_id "ENSMUSG00000016356.19_tx_53"; exon_id "chr2_180638475_180638644_+"; exonnum "9"; txlen "4250";
chr2	ENSEMBL_gcm37	exon	180638475	180638644	0.0276027684199112	+	.	gene_id "ENSMUSG00000016356.19"; transcript_id "ENSMUSG00000016356.19_tx_54"; exon_id "chr2_180638475_180638644_+"; exonnum "11"; txlen "4467";
chr2	ENSEMBL_gcm37	exon	180638475	180638644	0.0274965282564267	+	.	gene_id "ENSMUSG00000016356.19"; transcript_id "ENSMUSG00000016356.19_tx_55"; exon_id "chr2_180638475_180638644_+"; exonnum "10"; txlen "4421";
chr2	ENSEMBL_gcm37	exon	180638475	180638644	0.0274965282564267	+	.	gene_id "ENSMUSG00000016356.19"; transcript_id "ENSMUSG00000016356.19_tx_56"; exon_id "chr2_180638475_180638644_+"; exonnum "10"; txlen "4262";
chr2	ENSEMBL_gcm37	exon	180638475	180638644	0.297736596269051	+	.	gene_id "ENSMUSG00000016356.19"; transcript_id "ENSMUSG00000016356.19_tx_6"; exon_id "chr2_180638475_180638644_+"; exonnum "10"; txlen "4515";
chr2	ENSEMBL_gcm37	exon	180638475	180638644	0.024238749417151	+	.	gene_id "ENSMUSG00000016356.19"; transcript_id "ENSMUSG00000016356.19_tx_69"; exon_id "chr2_180638475_180638644_+"; exonnum "9"; txlen "4240";
chr2	ENSEMBL_gcm37	exon	180638475	180638644	0.203657820291145	+	.	gene_id "ENSMUSG00000016356.19"; transcript_id "ENSMUSG00000016356.19_tx_7"; exon_id "chr2_180638475_180638644_+"; exonnum "11"; txlen "4431";
chr2	ENSEMBL_gcm37	exon	180638475	180638644	0.0241834714368022	+	.	gene_id "ENSMUSG00000016356.19"; transcript_id "ENSMUSG00000016356.19_tx_70"; exon_id "chr2_180638475_180638644_+"; exonnum "9"; txlen "4108";
chr2	ENSEMBL_gcm37	exon	180638475	180638644	0.0234094667977368	+	.	gene_id "ENSMUSG00000016356.19"; transcript_id "ENSMUSG00000016356.19_tx_71"; exon_id "chr2_180638475_180638644_+"; exonnum "10"; txlen "4444";
chr2	ENSEMBL_gcm37	exon	180638475	180638644	0.0234094667977368	+	.	gene_id "ENSMUSG00000016356.19"; transcript_id "ENSMUSG00000016356.19_tx_72"; exon_id "chr2_180638475_180638644_+"; exonnum "10"; txlen "4305";
chr2	ENSEMBL_gcm37	exon	180638475	180638644	0.0234094667977368	+	.	gene_id "ENSMUSG00000016356.19"; transcript_id "ENSMUSG00000016356.19_tx_73"; exon_id "chr2_180638475_180638644_+"; exonnum "10"; txlen "4447";
chr2	ENSEMBL_gcm37	exon	180638475	180638644	0.0234094667977368	+	.	gene_id "ENSMUSG00000016356.19"; transcript_id "ENSMUSG00000016356.19_tx_74"; exon_id "chr2_180638475_180638644_+"; exonnum "10"; txlen "4308";
chr2	ENSEMBL_gcm37	exon	180638475	180638644	0.0222947302835588	+	.	gene_id "ENSMUSG00000016356.19"; transcript_id "ENSMUSG00000016356.19_tx_75"; exon_id "chr2_180638475_180638644_+"; exonnum "10"; txlen "2463";
chr2	ENSEMBL_gcm37	exon	180638475	180638644	0.0222947302835588	+	.	gene_id "ENSMUSG00000016356.19"; transcript_id "ENSMUSG00000016356.19_tx_76"; exon_id "chr2_180638475_180638644_+"; exonnum "10"; txlen "2466";
chr2	ENSEMBL_gcm37	exon	180638475	180638644	0.0212170224461051	+	.	gene_id "ENSMUSG00000016356.19"; transcript_id "ENSMUSG00000016356.19_tx_77"; exon_id "chr2_180638475_180638644_+"; exonnum "9"; txlen "1797";
chr2	ENSEMBL_gcm37	exon	180638475	180638644	0.0212170224461051	+	.	gene_id "ENSMUSG00000016356.19"; transcript_id "ENSMUSG00000016356.19_tx_78"; exon_id "chr2_180638475_180638644_+"; exonnum "9"; txlen "1800";
chr2	ENSEMBL_gcm37	exon	180638475	180638644	0.0212170224461051	+	.	gene_id "ENSMUSG00000016356.19"; transcript_id "ENSMUSG00000016356.19_tx_79"; exon_id "chr2_180638475_180638644_+"; exonnum "10"; txlen "1923";
chr2	ENSEMBL_gcm37	exon	180638475	180638644	0.199899230449823	+	.	gene_id "ENSMUSG00000016356.19"; transcript_id "ENSMUSG00000016356.19_tx_8"; exon_id "chr2_180638475_180638644_+"; exonnum "11"; txlen "4606";
chr2	ENSEMBL_gcm37	exon	180638475	180638644	0.0212170224461051	+	.	gene_id "ENSMUSG00000016356.19"; transcript_id "ENSMUSG00000016356.19_tx_80"; exon_id "chr2_180638475_180638644_+"; exonnum "10"; txlen "1926";
chr2	ENSEMBL_gcm37	exon	180638475	180638644	0.020848450249256	+	.	gene_id "ENSMUSG00000016356.19"; transcript_id "ENSMUSG00000016356.19_tx_81"; exon_id "chr2_180638475_180638644_+"; exonnum "10"; txlen "4071";
chr2	ENSEMBL_gcm37	exon	180638475	180638644	0.0197209136787262	+	.	gene_id "ENSMUSG00000016356.19"; transcript_id "ENSMUSG00000016356.19_tx_85"; exon_id "chr2_180638475_180638644_+"; exonnum "9"; txlen "4243";
chr2	ENSEMBL_gcm37	exon	180638475	180638644	0.0196403773260191	+	.	gene_id "ENSMUSG00000016356.19"; transcript_id "ENSMUSG00000016356.19_tx_86"; exon_id "chr2_180638475_180638644_+"; exonnum "10"; txlen "4282";
chr2	ENSEMBL_gcm37	exon	180638475	180638644	0.0196403773260191	+	.	gene_id "ENSMUSG00000016356.19"; transcript_id "ENSMUSG00000016356.19_tx_87"; exon_id "chr2_180638475_180638644_+"; exonnum "10"; txlen "4123";
chr2	ENSEMBL_gcm37	exon	180638475	180638644	0.0195623032050213	+	.	gene_id "ENSMUSG00000016356.19"; transcript_id "ENSMUSG00000016356.19_tx_88"; exon_id "chr2_180638475_180638644_+"; exonnum "11"; txlen "4275";
chr2	ENSEMBL_gcm37	exon	180638475	180638644	0.019448937242263	+	.	gene_id "ENSMUSG00000016356.19"; transcript_id "ENSMUSG00000016356.19_tx_89"; exon_id "chr2_180638475_180638644_+"; exonnum "8"; txlen "1769";
chr2	ENSEMBL_gcm37	exon	180638475	180638644	0.175745568643981	+	.	gene_id "ENSMUSG00000016356.19"; transcript_id "ENSMUSG00000016356.19_tx_9"; exon_id "chr2_180638475_180638644_+"; exonnum "10"; txlen "4373";
chr2	ENSEMBL_gcm37	exon	180638475	180638644	0.019448937242263	+	.	gene_id "ENSMUSG00000016356.19"; transcript_id "ENSMUSG00000016356.19_tx_90"; exon_id "chr2_180638475_180638644_+"; exonnum "9"; txlen "1895";
chr2	ENSEMBL_gcm37	exon	180638475	180638644	0.019448937242263	+	.	gene_id "ENSMUSG00000016356.19"; transcript_id "ENSMUSG00000016356.19_tx_91"; exon_id "chr2_180638475_180638644_+"; exonnum "9"; txlen "1758";
chr2	ENSEMBL_gcm37	exon	180638475	180638644	0.0188864190244359	+	.	gene_id "ENSMUSG00000016356.19"; transcript_id "ENSMUSG00000016356.19_tx_92"; exon_id "chr2_180638475_180638644_+"; exonnum "10"; txlen "4162";
chr2	ENSEMBL_gcm37	exon	180638475	180638644	0.0188864190244359	+	.	gene_id "ENSMUSG00000016356.19"; transcript_id "ENSMUSG00000016356.19_tx_93"; exon_id "chr2_180638475_180638644_+"; exonnum "10"; txlen "4321";
chr2	ENSEMBL_gcm37	exon	180638475	180638644	0.0183466362193453	+	.	gene_id "ENSMUSG00000016356.19"; transcript_id "ENSMUSG00000016356.19_tx_98"; exon_id "chr2_180638475_180638644_+"; exonnum "9"; txlen "3942";
chr2	ENSEMBL_gcm37	exon	180638475	180638644	0.0183466362193453	+	.	gene_id "ENSMUSG00000016356.19"; transcript_id "ENSMUSG00000016356.19_tx_99"; exon_id "chr2_180638475_180638644_+"; exonnum "9"; txlen "3945";
chr2	HAVANA	exon	180639059	180639188	0	+	.	gene_id "ENSMUSG00000016356.19"; transcript_id "ENSMUST00000149179.9"; gene_type "protein_coding"; gene_name "Col20a1"; transcript_type "protein_coding"; transcript_name "Col20a1-202"; exon_number 10; exon_id "ENSMUSE00000678272.2"; level 1; protein_id "ENSMUSP00000115291.3"; transcript_support_level "5"; mgi_id "MGI:1920618"; tag "not_organism_supported"; tag "basic"; tag "appris_principal_4"; tag "exp_conf"; havana_gene "OTTMUSG00000019845.1"; havana_transcript "OTTMUST00000039509.1";
chr2	HAVANA	CDS	180639059	180639188	0	+	0	gene_id "ENSMUSG00000016356.19"; transcript_id "ENSMUST00000149179.9"; gene_type "protein_coding"; gene_name "Col20a1"; transcript_type "protein_coding"; transcript_name "Col20a1-202"; exon_number 10; exon_id "ENSMUSE00000678272.2"; level 1; protein_id "ENSMUSP00000115291.3"; transcript_support_level "5"; mgi_id "MGI:1920618"; tag "not_organism_supported"; tag "basic"; tag "appris_principal_4"; tag "exp_conf"; havana_gene "OTTMUSG00000019845.1"; havana_transcript "OTTMUST00000039509.1";
chr2	HAVANA	exon	180639059	180639188	0	+	.	gene_id "ENSMUSG00000016356.19"; transcript_id "ENSMUST00000108856.9"; gene_type "protein_coding"; gene_name "Col20a1"; transcript_type "protein_coding"; transcript_name "Col20a1-201"; exon_number 11; exon_id "ENSMUSE00000678272.2"; level 2; protein_id "ENSMUSP00000104484.3"; transcript_support_level "5"; mgi_id "MGI:1920618"; tag "RNA_Seq_supported_only"; tag "basic"; tag "Ensembl_canonical"; tag "GENCODE_Primary"; tag "appris_alternative_2"; havana_gene "OTTMUSG00000019845.1"; havana_transcript "OTTMUST00000168656.1";
chr2	HAVANA	CDS	180639059	180639188	0	+	0	gene_id "ENSMUSG00000016356.19"; transcript_id "ENSMUST00000108856.9"; gene_type "protein_coding"; gene_name "Col20a1"; transcript_type "protein_coding"; transcript_name "Col20a1-201"; exon_number 11; exon_id "ENSMUSE00000678272.2"; level 2; protein_id "ENSMUSP00000104484.3"; transcript_support_level "5"; mgi_id "MGI:1920618"; tag "RNA_Seq_supported_only"; tag "basic"; tag "Ensembl_canonical"; tag "GENCODE_Primary"; tag "appris_alternative_2"; havana_gene "OTTMUSG00000019845.1"; havana_transcript "OTTMUST00000168656.1";
chr2	HAVANA	exon	180639059	180639188	0	+	.	gene_id "ENSMUSG00000016356.19"; transcript_id "ENSMUST00000228434.2"; gene_type "protein_coding"; gene_name "Col20a1"; transcript_type "protein_coding"; transcript_name "Col20a1-205"; exon_number 10; exon_id "ENSMUSE00000678272.2"; level 2; protein_id "ENSMUSP00000153871.2"; mgi_id "MGI:1920618"; tag "basic"; tag "appris_alternative_2"; tag "CCDS"; ccdsid "CCDS50844.1"; havana_gene "OTTMUSG00000019845.1"; havana_transcript "OTTMUST00000039508.1";
chr2	HAVANA	CDS	180639059	180639188	0	+	0	gene_id "ENSMUSG00000016356.19"; transcript_id "ENSMUST00000228434.2"; gene_type "protein_coding"; gene_name "Col20a1"; transcript_type "protein_coding"; transcript_name "Col20a1-205"; exon_number 10; exon_id "ENSMUSE00000678272.2"; level 2; protein_id "ENSMUSP00000153871.2"; mgi_id "MGI:1920618"; tag "basic"; tag "appris_alternative_2"; tag "CCDS"; ccdsid "CCDS50844.1"; havana_gene "OTTMUSG00000019845.1"; havana_transcript "OTTMUST00000039508.1";
chr2	ENSEMBL_gcm37	exon	180639059	180639188	2.53670301887265	+	.	gene_id "ENSMUSG00000016356.19"; transcript_id "ENSMUSG00000016356.19_tx_1"; exon_id "chr2_180639059_180639188_+"; exonnum "12"; txlen "4570";
chr2	ENSEMBL_gcm37	exon	180639059	180639188	0.0183466362193453	+	.	gene_id "ENSMUSG00000016356.19"; transcript_id "ENSMUSG00000016356.19_tx_100"; exon_id "chr2_180639059_180639188_+"; exonnum "10"; txlen "4101";
chr2	ENSEMBL_gcm37	exon	180639059	180639188	0.0183466362193453	+	.	gene_id "ENSMUSG00000016356.19"; transcript_id "ENSMUSG00000016356.19_tx_101"; exon_id "chr2_180639059_180639188_+"; exonnum "10"; txlen "4081";
chr2	ENSEMBL_gcm37	exon	180639059	180639188	0.0183466362193453	+	.	gene_id "ENSMUSG00000016356.19"; transcript_id "ENSMUSG00000016356.19_tx_102"; exon_id "chr2_180639059_180639188_+"; exonnum "10"; txlen "4104";
chr2	ENSEMBL_gcm37	exon	180639059	180639188	0.0183466362193453	+	.	gene_id "ENSMUSG00000016356.19"; transcript_id "ENSMUSG00000016356.19_tx_103"; exon_id "chr2_180639059_180639188_+"; exonnum "10"; txlen "4084";
chr2	ENSEMBL_gcm37	exon	180639059	180639188	0.0183466362193453	+	.	gene_id "ENSMUSG00000016356.19"; transcript_id "ENSMUSG00000016356.19_tx_104"; exon_id "chr2_180639059_180639188_+"; exonnum "10"; txlen "4243";
chr2	ENSEMBL_gcm37	exon	180639059	180639188	0.140142909685218	+	.	gene_id "ENSMUSG00000016356.19"; transcript_id "ENSMUSG00000016356.19_tx_11"; exon_id "chr2_180639059_180639188_+"; exonnum "10"; txlen "4214";
chr2	ENSEMBL_gcm37	exon	180639059	180639188	0.0182252516737761	+	.	gene_id "ENSMUSG00000016356.19"; transcript_id "ENSMUSG00000016356.19_tx_115"; exon_id "chr2_180639059_180639188_+"; exonnum "11"; txlen "4172";
chr2	ENSEMBL_gcm37	exon	180639059	180639188	0.0169831896788827	+	.	gene_id "ENSMUSG00000016356.19"; transcript_id "ENSMUSG00000016356.19_tx_116"; exon_id "chr2_180639059_180639188_+"; exonnum "10"; txlen "4111";
chr2	ENSEMBL_gcm37	exon	180639059	180639188	0.0165356102249366	+	.	gene_id "ENSMUSG00000016356.19"; transcript_id "ENSMUSG00000016356.19_tx_117"; exon_id "chr2_180639059_180639188_+"; exonnum "12"; txlen "4308";
chr2	ENSEMBL_gcm37	exon	180639059	180639188	0.0157123018608153	+	.	gene_id "ENSMUSG00000016356.19"; transcript_id "ENSMUSG00000016356.19_tx_118"; exon_id "chr2_180639059_180639188_+"; exonnum "11"; txlen "4288";
chr2	ENSEMBL_gcm37	exon	180639059	180639188	0.0157123018608153	+	.	gene_id "ENSMUSG00000016356.19"; transcript_id "ENSMUSG00000016356.19_tx_119"; exon_id "chr2_180639059_180639188_+"; exonnum "11"; txlen "4129";
chr2	ENSEMBL_gcm37	exon	180639059	180639188	0.134250796487412	+	.	gene_id "ENSMUSG00000016356.19"; transcript_id "ENSMUSG00000016356.19_tx_12"; exon_id "chr2_180639059_180639188_+"; exonnum "10"; txlen "4075";
chr2	ENSEMBL_gcm37	exon	180639059	180639188	0.0157123018608153	+	.	gene_id "ENSMUSG00000016356.19"; transcript_id "ENSMUSG00000016356.19_tx_120"; exon_id "chr2_180639059_180639188_+"; exonnum "11"; txlen "4149";
chr2	ENSEMBL_gcm37	exon	180639059	180639188	0.0139538281124935	+	.	gene_id "ENSMUSG00000016356.19"; transcript_id "ENSMUSG00000016356.19_tx_129"; exon_id "chr2_180639059_180639188_+"; exonnum "11"; txlen "4214";
chr2	ENSEMBL_gcm37	exon	180639059	180639188	0.104821529434797	+	.	gene_id "ENSMUSG00000016356.19"; transcript_id "ENSMUSG00000016356.19_tx_13"; exon_id "chr2_180639059_180639188_+"; exonnum "10"; txlen "4217";
chr2	ENSEMBL_gcm37	exon	180639059	180639188	0.0139538281124935	+	.	gene_id "ENSMUSG00000016356.19"; transcript_id "ENSMUSG00000016356.19_tx_130"; exon_id "chr2_180639059_180639188_+"; exonnum "11"; txlen "4353";
chr2	ENSEMBL_gcm37	exon	180639059	180639188	0.0139538281124935	+	.	gene_id "ENSMUSG00000016356.19"; transcript_id "ENSMUSG00000016356.19_tx_131"; exon_id "chr2_180639059_180639188_+"; exonnum "11"; txlen "4356";
chr2	ENSEMBL_gcm37	exon	180639059	180639188	0.0139538281124935	+	.	gene_id "ENSMUSG00000016356.19"; transcript_id "ENSMUSG00000016356.19_tx_132"; exon_id "chr2_180639059_180639188_+"; exonnum "11"; txlen "4376";
chr2	ENSEMBL_gcm37	exon	180639059	180639188	0.0139538281124935	+	.	gene_id "ENSMUSG00000016356.19"; transcript_id "ENSMUSG00000016356.19_tx_133"; exon_id "chr2_180639059_180639188_+"; exonnum "11"; txlen "4386";
chr2	ENSEMBL_gcm37	exon	180639059	180639188	0.0139538281124935	+	.	gene_id "ENSMUSG00000016356.19"; transcript_id "ENSMUSG00000016356.19_tx_134"; exon_id "chr2_180639059_180639188_+"; exonnum "11"; txlen "4545";
chr2	ENSEMBL_gcm37	exon	180639059	180639188	0.0139538281124935	+	.	gene_id "ENSMUSG00000016356.19"; transcript_id "ENSMUSG00000016356.19_tx_135"; exon_id "chr2_180639059_180639188_+"; exonnum "11"; txlen "4548";
chr2	ENSEMBL_gcm37	exon	180639059	180639188	0.0139538281124935	+	.	gene_id "ENSMUSG00000016356.19"; transcript_id "ENSMUSG00000016356.19_tx_136"; exon_id "chr2_180639059_180639188_+"; exonnum "11"; txlen "4406";
chr2	ENSEMBL_gcm37	exon	180639059	180639188	0.0138288004809204	+	.	gene_id "ENSMUSG00000016356.19"; transcript_id "ENSMUSG00000016356.19_tx_137"; exon_id "chr2_180639059_180639188_+"; exonnum "10"; txlen "4104";
chr2	ENSEMBL_gcm37	exon	180639059	180639188	0.0138288004809204	+	.	gene_id "ENSMUSG00000016356.19"; transcript_id "ENSMUSG00000016356.19_tx_138"; exon_id "chr2_180639059_180639188_+"; exonnum "10"; txlen "4107";
chr2	ENSEMBL_gcm37	exon	180639059	180639188	0.0138288004809204	+	.	gene_id "ENSMUSG00000016356.19"; transcript_id "ENSMUSG00000016356.19_tx_139"; exon_id "chr2_180639059_180639188_+"; exonnum "10"; txlen "3945";
chr2	ENSEMBL_gcm37	exon	180639059	180639188	0.0989294162369915	+	.	gene_id "ENSMUSG00000016356.19"; transcript_id "ENSMUSG00000016356.19_tx_14"; exon_id "chr2_180639059_180639188_+"; exonnum "10"; txlen "4078";
chr2	ENSEMBL_gcm37	exon	180639059	180639188	0.0138288004809204	+	.	gene_id "ENSMUSG00000016356.19"; transcript_id "ENSMUSG00000016356.19_tx_140"; exon_id "chr2_180639059_180639188_+"; exonnum "10"; txlen "4246";
chr2	ENSEMBL_gcm37	exon	180639059	180639188	0.0138288004809204	+	.	gene_id "ENSMUSG00000016356.19"; transcript_id "ENSMUSG00000016356.19_tx_141"; exon_id "chr2_180639059_180639188_+"; exonnum "10"; txlen "3948";
chr2	ENSEMBL_gcm37	exon	180639059	180639188	0.0138288004809204	+	.	gene_id "ENSMUSG00000016356.19"; transcript_id "ENSMUSG00000016356.19_tx_142"; exon_id "chr2_180639059_180639188_+"; exonnum "10"; txlen "4084";
chr2	ENSEMBL_gcm37	exon	180639059	180639188	0.0138288004809204	+	.	gene_id "ENSMUSG00000016356.19"; transcript_id "ENSMUSG00000016356.19_tx_143"; exon_id "chr2_180639059_180639188_+"; exonnum "10"; txlen "4087";
chr2	ENSEMBL_gcm37	exon	180639059	180639188	0.0127862782800958	+	.	gene_id "ENSMUSG00000016356.19"; transcript_id "ENSMUSG00000016356.19_tx_144"; exon_id "chr2_180639059_180639188_+"; exonnum "10"; txlen "4090";
chr2	ENSEMBL_gcm37	exon	180639059	180639188	0.0127862782800958	+	.	gene_id "ENSMUSG00000016356.19"; transcript_id "ENSMUSG00000016356.19_tx_145"; exon_id "chr2_180639059_180639188_+"; exonnum "10"; txlen "4093";
chr2	ENSEMBL_gcm37	exon	180639059	180639188	0.0127862782800958	+	.	gene_id "ENSMUSG00000016356.19"; transcript_id "ENSMUSG00000016356.19_tx_146"; exon_id "chr2_180639059_180639188_+"; exonnum "10"; txlen "4249";
chr2	ENSEMBL_gcm37	exon	180639059	180639188	0.0127862782800958	+	.	gene_id "ENSMUSG00000016356.19"; transcript_id "ENSMUSG00000016356.19_tx_147"; exon_id "chr2_180639059_180639188_+"; exonnum "10"; txlen "4229";
chr2	ENSEMBL_gcm37	exon	180639059	180639188	0.0127862782800958	+	.	gene_id "ENSMUSG00000016356.19"; transcript_id "ENSMUSG00000016356.19_tx_148"; exon_id "chr2_180639059_180639188_+"; exonnum "10"; txlen "4252";
chr2	ENSEMBL_gcm37	exon	180639059	180639188	0.0127862782800958	+	.	gene_id "ENSMUSG00000016356.19"; transcript_id "ENSMUSG00000016356.19_tx_149"; exon_id "chr2_180639059_180639188_+"; exonnum "10"; txlen "4232";
chr2	ENSEMBL_gcm37	exon	180639059	180639188	0.0979185362304331	+	.	gene_id "ENSMUSG00000016356.19"; transcript_id "ENSMUSG00000016356.19_tx_15"; exon_id "chr2_180639059_180639188_+"; exonnum "12"; txlen "4411";
chr2	ENSEMBL_gcm37	exon	180639059	180639188	0.0127862782800958	+	.	gene_id "ENSMUSG00000016356.19"; transcript_id "ENSMUSG00000016356.19_tx_150"; exon_id "chr2_180639059_180639188_+"; exonnum "10"; txlen "4388";
chr2	ENSEMBL_gcm37	exon	180639059	180639188	0.0127862782800958	+	.	gene_id "ENSMUSG00000016356.19"; transcript_id "ENSMUSG00000016356.19_tx_151"; exon_id "chr2_180639059_180639188_+"; exonnum "10"; txlen "4391";
chr2	ENSEMBL_gcm37	exon	180639059	180639188	0.0871328476332647	+	.	gene_id "ENSMUSG00000016356.19"; transcript_id "ENSMUSG00000016356.19_tx_16"; exon_id "chr2_180639059_180639188_+"; exonnum "12"; txlen "4464";
chr2	ENSEMBL_gcm37	exon	180639059	180639188	0.0824893511873356	+	.	gene_id "ENSMUSG00000016356.19"; transcript_id "ENSMUSG00000016356.19_tx_18"; exon_id "chr2_180639059_180639188_+"; exonnum "12"; txlen "4444";
chr2	ENSEMBL_gcm37	exon	180639059	180639188	0.0741730380269777	+	.	gene_id "ENSMUSG00000016356.19"; transcript_id "ENSMUSG00000016356.19_tx_19"; exon_id "chr2_180639059_180639188_+"; exonnum "12"; txlen "4434";
chr2	ENSEMBL_gcm37	exon	180639059	180639188	0.881367586762989	+	.	gene_id "ENSMUSG00000016356.19"; transcript_id "ENSMUSG00000016356.19_tx_2"; exon_id "chr2_180639059_180639188_+"; exonnum "11"; txlen "4512";
chr2	ENSEMBL_gcm37	exon	180639059	180639188	0.0687366406031807	+	.	gene_id "ENSMUSG00000016356.19"; transcript_id "ENSMUSG00000016356.19_tx_20"; exon_id "chr2_180639059_180639188_+"; exonnum "10"; txlen "4267";
chr2	ENSEMBL_gcm37	exon	180639059	180639188	0.0687366406031807	+	.	gene_id "ENSMUSG00000016356.19"; transcript_id "ENSMUSG00000016356.19_tx_21"; exon_id "chr2_180639059_180639188_+"; exonnum "10"; txlen "4406";
chr2	ENSEMBL_gcm37	exon	180639059	180639188	0.0656109060255941	+	.	gene_id "ENSMUSG00000016356.19"; transcript_id "ENSMUSG00000016356.19_tx_22"; exon_id "chr2_180639059_180639188_+"; exonnum "11"; txlen "4331";
chr2	ENSEMBL_gcm37	exon	180639059	180639188	0.0622327787837941	+	.	gene_id "ENSMUSG00000016356.19"; transcript_id "ENSMUSG00000016356.19_tx_23"; exon_id "chr2_180639059_180639188_+"; exonnum "12"; txlen "4272";
chr2	ENSEMBL_gcm37	exon	180639059	180639188	0.0592060858037094	+	.	gene_id "ENSMUSG00000016356.19"; transcript_id "ENSMUSG00000016356.19_tx_24"; exon_id "chr2_180639059_180639188_+"; exonnum "12"; txlen "4305";
chr2	ENSEMBL_gcm37	exon	180639059	180639188	0.049612546938705	+	.	gene_id "ENSMUSG00000016356.19"; transcript_id "ENSMUSG00000016356.19_tx_25"; exon_id "chr2_180639059_180639188_+"; exonnum "10"; txlen "4270";
chr2	ENSEMBL_gcm37	exon	180639059	180639188	0.049612546938705	+	.	gene_id "ENSMUSG00000016356.19"; transcript_id "ENSMUSG00000016356.19_tx_26"; exon_id "chr2_180639059_180639188_+"; exonnum "10"; txlen "4409";
chr2	ENSEMBL_gcm37	exon	180639059	180639188	0.575524538700564	+	.	gene_id "ENSMUSG00000016356.19"; transcript_id "ENSMUSG00000016356.19_tx_3"; exon_id "chr2_180639059_180639188_+"; exonnum "12"; txlen "4573";
chr2	ENSEMBL_gcm37	exon	180639059	180639188	0.0467311398350625	+	.	gene_id "ENSMUSG00000016356.19"; transcript_id "ENSMUSG00000016356.19_tx_32"; exon_id "chr2_180639059_180639188_+"; exonnum "1"; txlen "3148";
chr2	ENSEMBL_gcm37	exon	180639059	180639188	0.0432239052111582	+	.	gene_id "ENSMUSG00000016356.19"; transcript_id "ENSMUSG00000016356.19_tx_34"; exon_id "chr2_180639059_180639188_+"; exonnum "12"; txlen "4414";
chr2	ENSEMBL_gcm37	exon	180639059	180639188	0.0398188756085629	+	.	gene_id "ENSMUSG00000016356.19"; transcript_id "ENSMUSG00000016356.19_tx_35"; exon_id "chr2_180639059_180639188_+"; exonnum "12"; txlen "4447";
chr2	ENSEMBL_gcm37	exon	180639059	180639188	0.0393801740183111	+	.	gene_id "ENSMUSG00000016356.19"; transcript_id "ENSMUSG00000016356.19_tx_36"; exon_id "chr2_180639059_180639188_+"; exonnum "1"; txlen "3070";
chr2	ENSEMBL_gcm37	exon	180639059	180639188	0.0365607521100713	+	.	gene_id "ENSMUSG00000016356.19"; transcript_id "ENSMUSG00000016356.19_tx_43"; exon_id "chr2_180639059_180639188_+"; exonnum "11"; txlen "4207";
chr2	ENSEMBL_gcm37	exon	180639059	180639188	0.0365607521100713	+	.	gene_id "ENSMUSG00000016356.19"; transcript_id "ENSMUSG00000016356.19_tx_44"; exon_id "chr2_180639059_180639188_+"; exonnum "11"; txlen "4366";
chr2	ENSEMBL_gcm37	exon	180639059	180639188	0.0365607521100713	+	.	gene_id "ENSMUSG00000016356.19"; transcript_id "ENSMUSG00000016356.19_tx_45"; exon_id "chr2_180639059_180639188_+"; exonnum "11"; txlen "4227";
chr2	ENSEMBL_gcm37	exon	180639059	180639188	0.0365607521100713	+	.	gene_id "ENSMUSG00000016356.19"; transcript_id "ENSMUSG00000016356.19_tx_46"; exon_id "chr2_180639059_180639188_+"; exonnum "11"; txlen "4068";
chr2	ENSEMBL_gcm37	exon	180639059	180639188	0.0362220682397378	+	.	gene_id "ENSMUSG00000016356.19"; transcript_id "ENSMUSG00000016356.19_tx_47"; exon_id "chr2_180639059_180639188_+"; exonnum "10"; txlen "4247";
chr2	ENSEMBL_gcm37	exon	180639059	180639188	0.317714544923998	+	.	gene_id "ENSMUSG00000016356.19"; transcript_id "ENSMUSG00000016356.19_tx_5"; exon_id "chr2_180639059_180639188_+"; exonnum "12"; txlen "4603";
chr2	ENSEMBL_gcm37	exon	180639059	180639188	0.0306686389122656	+	.	gene_id "ENSMUSG00000016356.19"; transcript_id "ENSMUSG00000016356.19_tx_50"; exon_id "chr2_180639059_180639188_+"; exonnum "11"; txlen "4210";
chr2	ENSEMBL_gcm37	exon	180639059	180639188	0.0306686389122656	+	.	gene_id "ENSMUSG00000016356.19"; transcript_id "ENSMUSG00000016356.19_tx_51"; exon_id "chr2_180639059_180639188_+"; exonnum "11"; txlen "4369";
chr2	ENSEMBL_gcm37	exon	180639059	180639188	0.0306686389122656	+	.	gene_id "ENSMUSG00000016356.19"; transcript_id "ENSMUSG00000016356.19_tx_52"; exon_id "chr2_180639059_180639188_+"; exonnum "11"; txlen "4230";
chr2	ENSEMBL_gcm37	exon	180639059	180639188	0.0290217864818182	+	.	gene_id "ENSMUSG00000016356.19"; transcript_id "ENSMUSG00000016356.19_tx_53"; exon_id "chr2_180639059_180639188_+"; exonnum "10"; txlen "4250";
chr2	ENSEMBL_gcm37	exon	180639059	180639188	0.0276027684199112	+	.	gene_id "ENSMUSG00000016356.19"; transcript_id "ENSMUSG00000016356.19_tx_54"; exon_id "chr2_180639059_180639188_+"; exonnum "12"; txlen "4467";
chr2	ENSEMBL_gcm37	exon	180639059	180639188	0.0274965282564267	+	.	gene_id "ENSMUSG00000016356.19"; transcript_id "ENSMUSG00000016356.19_tx_55"; exon_id "chr2_180639059_180639188_+"; exonnum "11"; txlen "4421";
chr2	ENSEMBL_gcm37	exon	180639059	180639188	0.0274965282564267	+	.	gene_id "ENSMUSG00000016356.19"; transcript_id "ENSMUSG00000016356.19_tx_56"; exon_id "chr2_180639059_180639188_+"; exonnum "11"; txlen "4262";
chr2	ENSEMBL_gcm37	exon	180639059	180639188	0.297736596269051	+	.	gene_id "ENSMUSG00000016356.19"; transcript_id "ENSMUSG00000016356.19_tx_6"; exon_id "chr2_180639059_180639188_+"; exonnum "11"; txlen "4515";
chr2	ENSEMBL_gcm37	exon	180639059	180639188	0.024238749417151	+	.	gene_id "ENSMUSG00000016356.19"; transcript_id "ENSMUSG00000016356.19_tx_69"; exon_id "chr2_180639059_180639188_+"; exonnum "10"; txlen "4240";
chr2	ENSEMBL_gcm37	exon	180639059	180639188	0.203657820291145	+	.	gene_id "ENSMUSG00000016356.19"; transcript_id "ENSMUSG00000016356.19_tx_7"; exon_id "chr2_180639059_180639188_+"; exonnum "12"; txlen "4431";
chr2	ENSEMBL_gcm37	exon	180639059	180639188	0.0241834714368022	+	.	gene_id "ENSMUSG00000016356.19"; transcript_id "ENSMUSG00000016356.19_tx_70"; exon_id "chr2_180639059_180639188_+"; exonnum "10"; txlen "4108";
chr2	ENSEMBL_gcm37	exon	180639059	180639188	0.0234094667977368	+	.	gene_id "ENSMUSG00000016356.19"; transcript_id "ENSMUSG00000016356.19_tx_71"; exon_id "chr2_180639059_180639188_+"; exonnum "11"; txlen "4444";
chr2	ENSEMBL_gcm37	exon	180639059	180639188	0.0234094667977368	+	.	gene_id "ENSMUSG00000016356.19"; transcript_id "ENSMUSG00000016356.19_tx_72"; exon_id "chr2_180639059_180639188_+"; exonnum "11"; txlen "4305";
chr2	ENSEMBL_gcm37	exon	180639059	180639188	0.0234094667977368	+	.	gene_id "ENSMUSG00000016356.19"; transcript_id "ENSMUSG00000016356.19_tx_73"; exon_id "chr2_180639059_180639188_+"; exonnum "11"; txlen "4447";
chr2	ENSEMBL_gcm37	exon	180639059	180639188	0.0234094667977368	+	.	gene_id "ENSMUSG00000016356.19"; transcript_id "ENSMUSG00000016356.19_tx_74"; exon_id "chr2_180639059_180639188_+"; exonnum "11"; txlen "4308";
chr2	ENSEMBL_gcm37	exon	180639059	180639188	0.0222947302835588	+	.	gene_id "ENSMUSG00000016356.19"; transcript_id "ENSMUSG00000016356.19_tx_75"; exon_id "chr2_180639059_180639188_+"; exonnum "11"; txlen "2463";
chr2	ENSEMBL_gcm37	exon	180639059	180639188	0.0222947302835588	+	.	gene_id "ENSMUSG00000016356.19"; transcript_id "ENSMUSG00000016356.19_tx_76"; exon_id "chr2_180639059_180639188_+"; exonnum "11"; txlen "2466";
chr2	ENSEMBL_gcm37	exon	180639059	180639188	0.0212170224461051	+	.	gene_id "ENSMUSG00000016356.19"; transcript_id "ENSMUSG00000016356.19_tx_77"; exon_id "chr2_180639059_180639188_+"; exonnum "10"; txlen "1797";
chr2	ENSEMBL_gcm37	exon	180639059	180639188	0.0212170224461051	+	.	gene_id "ENSMUSG00000016356.19"; transcript_id "ENSMUSG00000016356.19_tx_78"; exon_id "chr2_180639059_180639188_+"; exonnum "10"; txlen "1800";
chr2	ENSEMBL_gcm37	exon	180639059	180639188	0.0212170224461051	+	.	gene_id "ENSMUSG00000016356.19"; transcript_id "ENSMUSG00000016356.19_tx_79"; exon_id "chr2_180639059_180639188_+"; exonnum "11"; txlen "1923";
chr2	ENSEMBL_gcm37	exon	180639059	180639188	0.199899230449823	+	.	gene_id "ENSMUSG00000016356.19"; transcript_id "ENSMUSG00000016356.19_tx_8"; exon_id "chr2_180639059_180639188_+"; exonnum "12"; txlen "4606";
chr2	ENSEMBL_gcm37	exon	180639059	180639188	0.0212170224461051	+	.	gene_id "ENSMUSG00000016356.19"; transcript_id "ENSMUSG00000016356.19_tx_80"; exon_id "chr2_180639059_180639188_+"; exonnum "11"; txlen "1926";
chr2	ENSEMBL_gcm37	exon	180639059	180639188	0.020848450249256	+	.	gene_id "ENSMUSG00000016356.19"; transcript_id "ENSMUSG00000016356.19_tx_81"; exon_id "chr2_180639059_180639188_+"; exonnum "11"; txlen "4071";
chr2	ENSEMBL_gcm37	exon	180639059	180639188	0.0197209136787262	+	.	gene_id "ENSMUSG00000016356.19"; transcript_id "ENSMUSG00000016356.19_tx_85"; exon_id "chr2_180639059_180639188_+"; exonnum "10"; txlen "4243";
chr2	ENSEMBL_gcm37	exon	180639059	180639188	0.0196403773260191	+	.	gene_id "ENSMUSG00000016356.19"; transcript_id "ENSMUSG00000016356.19_tx_86"; exon_id "chr2_180639059_180639188_+"; exonnum "11"; txlen "4282";
chr2	ENSEMBL_gcm37	exon	180639059	180639188	0.0196403773260191	+	.	gene_id "ENSMUSG00000016356.19"; transcript_id "ENSMUSG00000016356.19_tx_87"; exon_id "chr2_180639059_180639188_+"; exonnum "11"; txlen "4123";
chr2	ENSEMBL_gcm37	exon	180639059	180639188	0.0195623032050213	+	.	gene_id "ENSMUSG00000016356.19"; transcript_id "ENSMUSG00000016356.19_tx_88"; exon_id "chr2_180639059_180639188_+"; exonnum "12"; txlen "4275";
chr2	ENSEMBL_gcm37	exon	180639059	180639188	0.019448937242263	+	.	gene_id "ENSMUSG00000016356.19"; transcript_id "ENSMUSG00000016356.19_tx_89"; exon_id "chr2_180639059_180639188_+"; exonnum "9"; txlen "1769";
chr2	ENSEMBL_gcm37	exon	180639059	180639188	0.175745568643981	+	.	gene_id "ENSMUSG00000016356.19"; transcript_id "ENSMUSG00000016356.19_tx_9"; exon_id "chr2_180639059_180639188_+"; exonnum "11"; txlen "4373";
chr2	ENSEMBL_gcm37	exon	180639059	180639188	0.019448937242263	+	.	gene_id "ENSMUSG00000016356.19"; transcript_id "ENSMUSG00000016356.19_tx_90"; exon_id "chr2_180639059_180639188_+"; exonnum "10"; txlen "1895";
chr2	ENSEMBL_gcm37	exon	180639059	180639188	0.019448937242263	+	.	gene_id "ENSMUSG00000016356.19"; transcript_id "ENSMUSG00000016356.19_tx_91"; exon_id "chr2_180639059_180639188_+"; exonnum "10"; txlen "1758";
chr2	ENSEMBL_gcm37	exon	180639059	180639188	0.0188864190244359	+	.	gene_id "ENSMUSG00000016356.19"; transcript_id "ENSMUSG00000016356.19_tx_92"; exon_id "chr2_180639059_180639188_+"; exonnum "11"; txlen "4162";
chr2	ENSEMBL_gcm37	exon	180639059	180639188	0.0188864190244359	+	.	gene_id "ENSMUSG00000016356.19"; transcript_id "ENSMUSG00000016356.19_tx_93"; exon_id "chr2_180639059_180639188_+"; exonnum "11"; txlen "4321";
chr2	ENSEMBL_gcm37	exon	180639059	180639188	0.0183466362193453	+	.	gene_id "ENSMUSG00000016356.19"; transcript_id "ENSMUSG00000016356.19_tx_98"; exon_id "chr2_180639059_180639188_+"; exonnum "10"; txlen "3942";
chr2	ENSEMBL_gcm37	exon	180639059	180639188	0.0183466362193453	+	.	gene_id "ENSMUSG00000016356.19"; transcript_id "ENSMUSG00000016356.19_tx_99"; exon_id "chr2_180639059_180639188_+"; exonnum "10"; txlen "3945";
chr2	HAVANA	exon	180640147	180640292	0	+	.	gene_id "ENSMUSG00000016356.19"; transcript_id "ENSMUST00000149179.9"; gene_type "protein_coding"; gene_name "Col20a1"; transcript_type "protein_coding"; transcript_name "Col20a1-202"; exon_number 11; exon_id "ENSMUSE00000678270.2"; level 1; protein_id "ENSMUSP00000115291.3"; transcript_support_level "5"; mgi_id "MGI:1920618"; tag "not_organism_supported"; tag "basic"; tag "appris_principal_4"; tag "exp_conf"; havana_gene "OTTMUSG00000019845.1"; havana_transcript "OTTMUST00000039509.1";
chr2	HAVANA	CDS	180640147	180640292	0	+	2	gene_id "ENSMUSG00000016356.19"; transcript_id "ENSMUST00000149179.9"; gene_type "protein_coding"; gene_name "Col20a1"; transcript_type "protein_coding"; transcript_name "Col20a1-202"; exon_number 11; exon_id "ENSMUSE00000678270.2"; level 1; protein_id "ENSMUSP00000115291.3"; transcript_support_level "5"; mgi_id "MGI:1920618"; tag "not_organism_supported"; tag "basic"; tag "appris_principal_4"; tag "exp_conf"; havana_gene "OTTMUSG00000019845.1"; havana_transcript "OTTMUST00000039509.1";
chr2	HAVANA	exon	180640147	180640292	0	+	.	gene_id "ENSMUSG00000016356.19"; transcript_id "ENSMUST00000108856.9"; gene_type "protein_coding"; gene_name "Col20a1"; transcript_type "protein_coding"; transcript_name "Col20a1-201"; exon_number 12; exon_id "ENSMUSE00000678270.2"; level 2; protein_id "ENSMUSP00000104484.3"; transcript_support_level "5"; mgi_id "MGI:1920618"; tag "RNA_Seq_supported_only"; tag "basic"; tag "Ensembl_canonical"; tag "GENCODE_Primary"; tag "appris_alternative_2"; havana_gene "OTTMUSG00000019845.1"; havana_transcript "OTTMUST00000168656.1";
chr2	HAVANA	CDS	180640147	180640292	0	+	2	gene_id "ENSMUSG00000016356.19"; transcript_id "ENSMUST00000108856.9"; gene_type "protein_coding"; gene_name "Col20a1"; transcript_type "protein_coding"; transcript_name "Col20a1-201"; exon_number 12; exon_id "ENSMUSE00000678270.2"; level 2; protein_id "ENSMUSP00000104484.3"; transcript_support_level "5"; mgi_id "MGI:1920618"; tag "RNA_Seq_supported_only"; tag "basic"; tag "Ensembl_canonical"; tag "GENCODE_Primary"; tag "appris_alternative_2"; havana_gene "OTTMUSG00000019845.1"; havana_transcript "OTTMUST00000168656.1";
chr2	HAVANA	exon	180640147	180640292	0	+	.	gene_id "ENSMUSG00000016356.19"; transcript_id "ENSMUST00000228434.2"; gene_type "protein_coding"; gene_name "Col20a1"; transcript_type "protein_coding"; transcript_name "Col20a1-205"; exon_number 11; exon_id "ENSMUSE00000678270.2"; level 2; protein_id "ENSMUSP00000153871.2"; mgi_id "MGI:1920618"; tag "basic"; tag "appris_alternative_2"; tag "CCDS"; ccdsid "CCDS50844.1"; havana_gene "OTTMUSG00000019845.1"; havana_transcript "OTTMUST00000039508.1";
chr2	HAVANA	CDS	180640147	180640292	0	+	2	gene_id "ENSMUSG00000016356.19"; transcript_id "ENSMUST00000228434.2"; gene_type "protein_coding"; gene_name "Col20a1"; transcript_type "protein_coding"; transcript_name "Col20a1-205"; exon_number 11; exon_id "ENSMUSE00000678270.2"; level 2; protein_id "ENSMUSP00000153871.2"; mgi_id "MGI:1920618"; tag "basic"; tag "appris_alternative_2"; tag "CCDS"; ccdsid "CCDS50844.1"; havana_gene "OTTMUSG00000019845.1"; havana_transcript "OTTMUST00000039508.1";
chr2	ENSEMBL_gcm37	exon	180640147	180640292	2.53670301887265	+	.	gene_id "ENSMUSG00000016356.19"; transcript_id "ENSMUSG00000016356.19_tx_1"; exon_id "chr2_180640147_180640292_+"; exonnum "13"; txlen "4570";
chr2	ENSEMBL_gcm37	exon	180640147	180640292	0.0183466362193453	+	.	gene_id "ENSMUSG00000016356.19"; transcript_id "ENSMUSG00000016356.19_tx_100"; exon_id "chr2_180640147_180640292_+"; exonnum "11"; txlen "4101";
chr2	ENSEMBL_gcm37	exon	180640147	180640292	0.0183466362193453	+	.	gene_id "ENSMUSG00000016356.19"; transcript_id "ENSMUSG00000016356.19_tx_101"; exon_id "chr2_180640147_180640292_+"; exonnum "11"; txlen "4081";
chr2	ENSEMBL_gcm37	exon	180640147	180640292	0.0183466362193453	+	.	gene_id "ENSMUSG00000016356.19"; transcript_id "ENSMUSG00000016356.19_tx_102"; exon_id "chr2_180640147_180640292_+"; exonnum "11"; txlen "4104";
chr2	ENSEMBL_gcm37	exon	180640147	180640292	0.0183466362193453	+	.	gene_id "ENSMUSG00000016356.19"; transcript_id "ENSMUSG00000016356.19_tx_103"; exon_id "chr2_180640147_180640292_+"; exonnum "11"; txlen "4084";
chr2	ENSEMBL_gcm37	exon	180640147	180640292	0.0183466362193453	+	.	gene_id "ENSMUSG00000016356.19"; transcript_id "ENSMUSG00000016356.19_tx_104"; exon_id "chr2_180640147_180640292_+"; exonnum "11"; txlen "4243";
chr2	ENSEMBL_gcm37	exon	180640147	180640292	0.140142909685218	+	.	gene_id "ENSMUSG00000016356.19"; transcript_id "ENSMUSG00000016356.19_tx_11"; exon_id "chr2_180640147_180640292_+"; exonnum "11"; txlen "4214";
chr2	ENSEMBL_gcm37	exon	180640147	180640292	0.0182252516737761	+	.	gene_id "ENSMUSG00000016356.19"; transcript_id "ENSMUSG00000016356.19_tx_115"; exon_id "chr2_180640147_180640292_+"; exonnum "12"; txlen "4172";
chr2	ENSEMBL_gcm37	exon	180640147	180640292	0.0169831896788827	+	.	gene_id "ENSMUSG00000016356.19"; transcript_id "ENSMUSG00000016356.19_tx_116"; exon_id "chr2_180640147_180640292_+"; exonnum "11"; txlen "4111";
chr2	ENSEMBL_gcm37	exon	180640147	180640292	0.0165356102249366	+	.	gene_id "ENSMUSG00000016356.19"; transcript_id "ENSMUSG00000016356.19_tx_117"; exon_id "chr2_180640147_180640292_+"; exonnum "13"; txlen "4308";
chr2	ENSEMBL_gcm37	exon	180640147	180640292	0.0157123018608153	+	.	gene_id "ENSMUSG00000016356.19"; transcript_id "ENSMUSG00000016356.19_tx_118"; exon_id "chr2_180640147_180640292_+"; exonnum "12"; txlen "4288";
chr2	ENSEMBL_gcm37	exon	180640147	180640292	0.0157123018608153	+	.	gene_id "ENSMUSG00000016356.19"; transcript_id "ENSMUSG00000016356.19_tx_119"; exon_id "chr2_180640147_180640292_+"; exonnum "12"; txlen "4129";
chr2	ENSEMBL_gcm37	exon	180640147	180640292	0.134250796487412	+	.	gene_id "ENSMUSG00000016356.19"; transcript_id "ENSMUSG00000016356.19_tx_12"; exon_id "chr2_180640147_180640292_+"; exonnum "11"; txlen "4075";
chr2	ENSEMBL_gcm37	exon	180640147	180640292	0.0157123018608153	+	.	gene_id "ENSMUSG00000016356.19"; transcript_id "ENSMUSG00000016356.19_tx_120"; exon_id "chr2_180640147_180640292_+"; exonnum "12"; txlen "4149";
chr2	ENSEMBL_gcm37	exon	180640147	180640292	0.0139538281124935	+	.	gene_id "ENSMUSG00000016356.19"; transcript_id "ENSMUSG00000016356.19_tx_129"; exon_id "chr2_180640147_180640292_+"; exonnum "12"; txlen "4214";
chr2	ENSEMBL_gcm37	exon	180640147	180640292	0.104821529434797	+	.	gene_id "ENSMUSG00000016356.19"; transcript_id "ENSMUSG00000016356.19_tx_13"; exon_id "chr2_180640147_180640292_+"; exonnum "11"; txlen "4217";
chr2	ENSEMBL_gcm37	exon	180640147	180640292	0.0139538281124935	+	.	gene_id "ENSMUSG00000016356.19"; transcript_id "ENSMUSG00000016356.19_tx_130"; exon_id "chr2_180640147_180640292_+"; exonnum "12"; txlen "4353";
chr2	ENSEMBL_gcm37	exon	180640147	180640292	0.0139538281124935	+	.	gene_id "ENSMUSG00000016356.19"; transcript_id "ENSMUSG00000016356.19_tx_131"; exon_id "chr2_180640147_180640292_+"; exonnum "12"; txlen "4356";
chr2	ENSEMBL_gcm37	exon	180640147	180640292	0.0139538281124935	+	.	gene_id "ENSMUSG00000016356.19"; transcript_id "ENSMUSG00000016356.19_tx_132"; exon_id "chr2_180640147_180640292_+"; exonnum "12"; txlen "4376";
chr2	ENSEMBL_gcm37	exon	180640147	180640292	0.0139538281124935	+	.	gene_id "ENSMUSG00000016356.19"; transcript_id "ENSMUSG00000016356.19_tx_133"; exon_id "chr2_180640147_180640292_+"; exonnum "12"; txlen "4386";
chr2	ENSEMBL_gcm37	exon	180640147	180640292	0.0139538281124935	+	.	gene_id "ENSMUSG00000016356.19"; transcript_id "ENSMUSG00000016356.19_tx_134"; exon_id "chr2_180640147_180640292_+"; exonnum "12"; txlen "4545";
chr2	ENSEMBL_gcm37	exon	180640147	180640292	0.0139538281124935	+	.	gene_id "ENSMUSG00000016356.19"; transcript_id "ENSMUSG00000016356.19_tx_135"; exon_id "chr2_180640147_180640292_+"; exonnum "12"; txlen "4548";
chr2	ENSEMBL_gcm37	exon	180640147	180640292	0.0139538281124935	+	.	gene_id "ENSMUSG00000016356.19"; transcript_id "ENSMUSG00000016356.19_tx_136"; exon_id "chr2_180640147_180640292_+"; exonnum "12"; txlen "4406";
chr2	ENSEMBL_gcm37	exon	180640147	180640292	0.0138288004809204	+	.	gene_id "ENSMUSG00000016356.19"; transcript_id "ENSMUSG00000016356.19_tx_137"; exon_id "chr2_180640147_180640292_+"; exonnum "11"; txlen "4104";
chr2	ENSEMBL_gcm37	exon	180640147	180640292	0.0138288004809204	+	.	gene_id "ENSMUSG00000016356.19"; transcript_id "ENSMUSG00000016356.19_tx_138"; exon_id "chr2_180640147_180640292_+"; exonnum "11"; txlen "4107";
chr2	ENSEMBL_gcm37	exon	180640147	180640292	0.0138288004809204	+	.	gene_id "ENSMUSG00000016356.19"; transcript_id "ENSMUSG00000016356.19_tx_139"; exon_id "chr2_180640147_180640292_+"; exonnum "11"; txlen "3945";
chr2	ENSEMBL_gcm37	exon	180640147	180640292	0.0989294162369915	+	.	gene_id "ENSMUSG00000016356.19"; transcript_id "ENSMUSG00000016356.19_tx_14"; exon_id "chr2_180640147_180640292_+"; exonnum "11"; txlen "4078";
chr2	ENSEMBL_gcm37	exon	180640147	180640292	0.0138288004809204	+	.	gene_id "ENSMUSG00000016356.19"; transcript_id "ENSMUSG00000016356.19_tx_140"; exon_id "chr2_180640147_180640292_+"; exonnum "11"; txlen "4246";
chr2	ENSEMBL_gcm37	exon	180640147	180640292	0.0138288004809204	+	.	gene_id "ENSMUSG00000016356.19"; transcript_id "ENSMUSG00000016356.19_tx_141"; exon_id "chr2_180640147_180640292_+"; exonnum "11"; txlen "3948";
chr2	ENSEMBL_gcm37	exon	180640147	180640292	0.0138288004809204	+	.	gene_id "ENSMUSG00000016356.19"; transcript_id "ENSMUSG00000016356.19_tx_142"; exon_id "chr2_180640147_180640292_+"; exonnum "11"; txlen "4084";
chr2	ENSEMBL_gcm37	exon	180640147	180640292	0.0138288004809204	+	.	gene_id "ENSMUSG00000016356.19"; transcript_id "ENSMUSG00000016356.19_tx_143"; exon_id "chr2_180640147_180640292_+"; exonnum "11"; txlen "4087";
chr2	ENSEMBL_gcm37	exon	180640147	180640292	0.0127862782800958	+	.	gene_id "ENSMUSG00000016356.19"; transcript_id "ENSMUSG00000016356.19_tx_144"; exon_id "chr2_180640147_180640292_+"; exonnum "11"; txlen "4090";
chr2	ENSEMBL_gcm37	exon	180640147	180640292	0.0127862782800958	+	.	gene_id "ENSMUSG00000016356.19"; transcript_id "ENSMUSG00000016356.19_tx_145"; exon_id "chr2_180640147_180640292_+"; exonnum "11"; txlen "4093";
chr2	ENSEMBL_gcm37	exon	180640147	180640292	0.0127862782800958	+	.	gene_id "ENSMUSG00000016356.19"; transcript_id "ENSMUSG00000016356.19_tx_146"; exon_id "chr2_180640147_180640292_+"; exonnum "11"; txlen "4249";
chr2	ENSEMBL_gcm37	exon	180640147	180640292	0.0127862782800958	+	.	gene_id "ENSMUSG00000016356.19"; transcript_id "ENSMUSG00000016356.19_tx_147"; exon_id "chr2_180640147_180640292_+"; exonnum "11"; txlen "4229";
chr2	ENSEMBL_gcm37	exon	180640147	180640292	0.0127862782800958	+	.	gene_id "ENSMUSG00000016356.19"; transcript_id "ENSMUSG00000016356.19_tx_148"; exon_id "chr2_180640147_180640292_+"; exonnum "11"; txlen "4252";
chr2	ENSEMBL_gcm37	exon	180640147	180640292	0.0127862782800958	+	.	gene_id "ENSMUSG00000016356.19"; transcript_id "ENSMUSG00000016356.19_tx_149"; exon_id "chr2_180640147_180640292_+"; exonnum "11"; txlen "4232";
chr2	ENSEMBL_gcm37	exon	180640147	180640292	0.0979185362304331	+	.	gene_id "ENSMUSG00000016356.19"; transcript_id "ENSMUSG00000016356.19_tx_15"; exon_id "chr2_180640147_180640292_+"; exonnum "13"; txlen "4411";
chr2	ENSEMBL_gcm37	exon	180640147	180640292	0.0127862782800958	+	.	gene_id "ENSMUSG00000016356.19"; transcript_id "ENSMUSG00000016356.19_tx_150"; exon_id "chr2_180640147_180640292_+"; exonnum "11"; txlen "4388";
chr2	ENSEMBL_gcm37	exon	180640147	180640292	0.0127862782800958	+	.	gene_id "ENSMUSG00000016356.19"; transcript_id "ENSMUSG00000016356.19_tx_151"; exon_id "chr2_180640147_180640292_+"; exonnum "11"; txlen "4391";
chr2	ENSEMBL_gcm37	exon	180640147	180640292	0.0871328476332647	+	.	gene_id "ENSMUSG00000016356.19"; transcript_id "ENSMUSG00000016356.19_tx_16"; exon_id "chr2_180640147_180640292_+"; exonnum "13"; txlen "4464";
chr2	ENSEMBL_gcm37	exon	180640147	180640292	0.0824893511873356	+	.	gene_id "ENSMUSG00000016356.19"; transcript_id "ENSMUSG00000016356.19_tx_18"; exon_id "chr2_180640147_180640292_+"; exonnum "13"; txlen "4444";
chr2	ENSEMBL_gcm37	exon	180640147	180640292	0.0741730380269777	+	.	gene_id "ENSMUSG00000016356.19"; transcript_id "ENSMUSG00000016356.19_tx_19"; exon_id "chr2_180640147_180640292_+"; exonnum "13"; txlen "4434";
chr2	ENSEMBL_gcm37	exon	180640147	180640292	0.881367586762989	+	.	gene_id "ENSMUSG00000016356.19"; transcript_id "ENSMUSG00000016356.19_tx_2"; exon_id "chr2_180640147_180640292_+"; exonnum "12"; txlen "4512";
chr2	ENSEMBL_gcm37	exon	180640147	180640292	0.0687366406031807	+	.	gene_id "ENSMUSG00000016356.19"; transcript_id "ENSMUSG00000016356.19_tx_20"; exon_id "chr2_180640147_180640292_+"; exonnum "11"; txlen "4267";
chr2	ENSEMBL_gcm37	exon	180640147	180640292	0.0687366406031807	+	.	gene_id "ENSMUSG00000016356.19"; transcript_id "ENSMUSG00000016356.19_tx_21"; exon_id "chr2_180640147_180640292_+"; exonnum "11"; txlen "4406";
chr2	ENSEMBL_gcm37	exon	180640147	180640292	0.0656109060255941	+	.	gene_id "ENSMUSG00000016356.19"; transcript_id "ENSMUSG00000016356.19_tx_22"; exon_id "chr2_180640147_180640292_+"; exonnum "12"; txlen "4331";
chr2	ENSEMBL_gcm37	exon	180640147	180640292	0.0622327787837941	+	.	gene_id "ENSMUSG00000016356.19"; transcript_id "ENSMUSG00000016356.19_tx_23"; exon_id "chr2_180640147_180640292_+"; exonnum "13"; txlen "4272";
chr2	ENSEMBL_gcm37	exon	180640147	180640292	0.0592060858037094	+	.	gene_id "ENSMUSG00000016356.19"; transcript_id "ENSMUSG00000016356.19_tx_24"; exon_id "chr2_180640147_180640292_+"; exonnum "13"; txlen "4305";
chr2	ENSEMBL_gcm37	exon	180640147	180640292	0.049612546938705	+	.	gene_id "ENSMUSG00000016356.19"; transcript_id "ENSMUSG00000016356.19_tx_25"; exon_id "chr2_180640147_180640292_+"; exonnum "11"; txlen "4270";
chr2	ENSEMBL_gcm37	exon	180640147	180640292	0.049612546938705	+	.	gene_id "ENSMUSG00000016356.19"; transcript_id "ENSMUSG00000016356.19_tx_26"; exon_id "chr2_180640147_180640292_+"; exonnum "11"; txlen "4409";
chr2	ENSEMBL_gcm37	exon	180640147	180640292	0.575524538700564	+	.	gene_id "ENSMUSG00000016356.19"; transcript_id "ENSMUSG00000016356.19_tx_3"; exon_id "chr2_180640147_180640292_+"; exonnum "13"; txlen "4573";
chr2	ENSEMBL_gcm37	exon	180640147	180640292	0.0467311398350625	+	.	gene_id "ENSMUSG00000016356.19"; transcript_id "ENSMUSG00000016356.19_tx_32"; exon_id "chr2_180640147_180640292_+"; exonnum "2"; txlen "3148";
chr2	ENSEMBL_gcm37	exon	180640147	180640292	0.0464480398848763	+	.	gene_id "ENSMUSG00000016356.19"; transcript_id "ENSMUSG00000016356.19_tx_33"; exon_id "chr2_180640147_180640292_+"; exonnum "1"; txlen "2885";
chr2	ENSEMBL_gcm37	exon	180640147	180640292	0.0432239052111582	+	.	gene_id "ENSMUSG00000016356.19"; transcript_id "ENSMUSG00000016356.19_tx_34"; exon_id "chr2_180640147_180640292_+"; exonnum "13"; txlen "4414";
chr2	ENSEMBL_gcm37	exon	180640147	180640292	0.0398188756085629	+	.	gene_id "ENSMUSG00000016356.19"; transcript_id "ENSMUSG00000016356.19_tx_35"; exon_id "chr2_180640147_180640292_+"; exonnum "13"; txlen "4447";
chr2	ENSEMBL_gcm37	exon	180640147	180640292	0.0393801740183111	+	.	gene_id "ENSMUSG00000016356.19"; transcript_id "ENSMUSG00000016356.19_tx_36"; exon_id "chr2_180640147_180640292_+"; exonnum "2"; txlen "3070";
chr2	ENSEMBL_gcm37	exon	180640147	180640292	0.0380864473463941	+	.	gene_id "ENSMUSG00000016356.19"; transcript_id "ENSMUSG00000016356.19_tx_39"; exon_id "chr2_180640147_180640292_+"; exonnum "11"; txlen "4415";
chr2	ENSEMBL_gcm37	exon	180640147	180640292	0.0380864473463941	+	.	gene_id "ENSMUSG00000016356.19"; transcript_id "ENSMUSG00000016356.19_tx_40"; exon_id "chr2_180640147_180640292_+"; exonnum "12"; txlen "4473";
chr2	ENSEMBL_gcm37	exon	180640147	180640292	0.0380864473463941	+	.	gene_id "ENSMUSG00000016356.19"; transcript_id "ENSMUSG00000016356.19_tx_41"; exon_id "chr2_180640147_180640292_+"; exonnum "11"; txlen "4247";
chr2	ENSEMBL_gcm37	exon	180640147	180640292	0.0380864473463941	+	.	gene_id "ENSMUSG00000016356.19"; transcript_id "ENSMUSG00000016356.19_tx_42"; exon_id "chr2_180640147_180640292_+"; exonnum "12"; txlen "4305";
chr2	ENSEMBL_gcm37	exon	180640147	180640292	0.0365607521100713	+	.	gene_id "ENSMUSG00000016356.19"; transcript_id "ENSMUSG00000016356.19_tx_43"; exon_id "chr2_180640147_180640292_+"; exonnum "12"; txlen "4207";
chr2	ENSEMBL_gcm37	exon	180640147	180640292	0.0365607521100713	+	.	gene_id "ENSMUSG00000016356.19"; transcript_id "ENSMUSG00000016356.19_tx_44"; exon_id "chr2_180640147_180640292_+"; exonnum "12"; txlen "4366";
chr2	ENSEMBL_gcm37	exon	180640147	180640292	0.0365607521100713	+	.	gene_id "ENSMUSG00000016356.19"; transcript_id "ENSMUSG00000016356.19_tx_45"; exon_id "chr2_180640147_180640292_+"; exonnum "12"; txlen "4227";
chr2	ENSEMBL_gcm37	exon	180640147	180640292	0.0365607521100713	+	.	gene_id "ENSMUSG00000016356.19"; transcript_id "ENSMUSG00000016356.19_tx_46"; exon_id "chr2_180640147_180640292_+"; exonnum "12"; txlen "4068";
chr2	ENSEMBL_gcm37	exon	180640147	180640292	0.0362220682397378	+	.	gene_id "ENSMUSG00000016356.19"; transcript_id "ENSMUSG00000016356.19_tx_47"; exon_id "chr2_180640147_180640292_+"; exonnum "11"; txlen "4247";
chr2	ENSEMBL_gcm37	exon	180640147	180640292	0.317714544923998	+	.	gene_id "ENSMUSG00000016356.19"; transcript_id "ENSMUSG00000016356.19_tx_5"; exon_id "chr2_180640147_180640292_+"; exonnum "13"; txlen "4603";
chr2	ENSEMBL_gcm37	exon	180640147	180640292	0.0306686389122656	+	.	gene_id "ENSMUSG00000016356.19"; transcript_id "ENSMUSG00000016356.19_tx_50"; exon_id "chr2_180640147_180640292_+"; exonnum "12"; txlen "4210";
chr2	ENSEMBL_gcm37	exon	180640147	180640292	0.0306686389122656	+	.	gene_id "ENSMUSG00000016356.19"; transcript_id "ENSMUSG00000016356.19_tx_51"; exon_id "chr2_180640147_180640292_+"; exonnum "12"; txlen "4369";
chr2	ENSEMBL_gcm37	exon	180640147	180640292	0.0306686389122656	+	.	gene_id "ENSMUSG00000016356.19"; transcript_id "ENSMUSG00000016356.19_tx_52"; exon_id "chr2_180640147_180640292_+"; exonnum "12"; txlen "4230";
chr2	ENSEMBL_gcm37	exon	180640147	180640292	0.0290217864818182	+	.	gene_id "ENSMUSG00000016356.19"; transcript_id "ENSMUSG00000016356.19_tx_53"; exon_id "chr2_180640147_180640292_+"; exonnum "11"; txlen "4250";
chr2	ENSEMBL_gcm37	exon	180640147	180640292	0.0276027684199112	+	.	gene_id "ENSMUSG00000016356.19"; transcript_id "ENSMUSG00000016356.19_tx_54"; exon_id "chr2_180640147_180640292_+"; exonnum "13"; txlen "4467";
chr2	ENSEMBL_gcm37	exon	180640147	180640292	0.0274965282564267	+	.	gene_id "ENSMUSG00000016356.19"; transcript_id "ENSMUSG00000016356.19_tx_55"; exon_id "chr2_180640147_180640292_+"; exonnum "12"; txlen "4421";
chr2	ENSEMBL_gcm37	exon	180640147	180640292	0.0274965282564267	+	.	gene_id "ENSMUSG00000016356.19"; transcript_id "ENSMUSG00000016356.19_tx_56"; exon_id "chr2_180640147_180640292_+"; exonnum "12"; txlen "4262";
chr2	ENSEMBL_gcm37	exon	180640147	180640292	0.297736596269051	+	.	gene_id "ENSMUSG00000016356.19"; transcript_id "ENSMUSG00000016356.19_tx_6"; exon_id "chr2_180640147_180640292_+"; exonnum "12"; txlen "4515";
chr2	ENSEMBL_gcm37	exon	180640147	180640292	0.024238749417151	+	.	gene_id "ENSMUSG00000016356.19"; transcript_id "ENSMUSG00000016356.19_tx_69"; exon_id "chr2_180640147_180640292_+"; exonnum "11"; txlen "4240";
chr2	ENSEMBL_gcm37	exon	180640147	180640292	0.203657820291145	+	.	gene_id "ENSMUSG00000016356.19"; transcript_id "ENSMUSG00000016356.19_tx_7"; exon_id "chr2_180640147_180640292_+"; exonnum "13"; txlen "4431";
chr2	ENSEMBL_gcm37	exon	180640147	180640292	0.0241834714368022	+	.	gene_id "ENSMUSG00000016356.19"; transcript_id "ENSMUSG00000016356.19_tx_70"; exon_id "chr2_180640147_180640292_+"; exonnum "11"; txlen "4108";
chr2	ENSEMBL_gcm37	exon	180640147	180640292	0.0234094667977368	+	.	gene_id "ENSMUSG00000016356.19"; transcript_id "ENSMUSG00000016356.19_tx_71"; exon_id "chr2_180640147_180640292_+"; exonnum "12"; txlen "4444";
chr2	ENSEMBL_gcm37	exon	180640147	180640292	0.0234094667977368	+	.	gene_id "ENSMUSG00000016356.19"; transcript_id "ENSMUSG00000016356.19_tx_72"; exon_id "chr2_180640147_180640292_+"; exonnum "12"; txlen "4305";
chr2	ENSEMBL_gcm37	exon	180640147	180640292	0.0234094667977368	+	.	gene_id "ENSMUSG00000016356.19"; transcript_id "ENSMUSG00000016356.19_tx_73"; exon_id "chr2_180640147_180640292_+"; exonnum "12"; txlen "4447";
chr2	ENSEMBL_gcm37	exon	180640147	180640292	0.0234094667977368	+	.	gene_id "ENSMUSG00000016356.19"; transcript_id "ENSMUSG00000016356.19_tx_74"; exon_id "chr2_180640147_180640292_+"; exonnum "12"; txlen "4308";
chr2	ENSEMBL_gcm37	exon	180640147	180640292	0.0222947302835588	+	.	gene_id "ENSMUSG00000016356.19"; transcript_id "ENSMUSG00000016356.19_tx_75"; exon_id "chr2_180640147_180640292_+"; exonnum "12"; txlen "2463";
chr2	ENSEMBL_gcm37	exon	180640147	180640292	0.0222947302835588	+	.	gene_id "ENSMUSG00000016356.19"; transcript_id "ENSMUSG00000016356.19_tx_76"; exon_id "chr2_180640147_180640292_+"; exonnum "12"; txlen "2466";
chr2	ENSEMBL_gcm37	exon	180640147	180640292	0.0212170224461051	+	.	gene_id "ENSMUSG00000016356.19"; transcript_id "ENSMUSG00000016356.19_tx_77"; exon_id "chr2_180640147_180640292_+"; exonnum "11"; txlen "1797";
chr2	ENSEMBL_gcm37	exon	180640147	180640292	0.0212170224461051	+	.	gene_id "ENSMUSG00000016356.19"; transcript_id "ENSMUSG00000016356.19_tx_78"; exon_id "chr2_180640147_180640292_+"; exonnum "11"; txlen "1800";
chr2	ENSEMBL_gcm37	exon	180640147	180640292	0.0212170224461051	+	.	gene_id "ENSMUSG00000016356.19"; transcript_id "ENSMUSG00000016356.19_tx_79"; exon_id "chr2_180640147_180640292_+"; exonnum "12"; txlen "1923";
chr2	ENSEMBL_gcm37	exon	180640147	180640292	0.199899230449823	+	.	gene_id "ENSMUSG00000016356.19"; transcript_id "ENSMUSG00000016356.19_tx_8"; exon_id "chr2_180640147_180640292_+"; exonnum "13"; txlen "4606";
chr2	ENSEMBL_gcm37	exon	180640147	180640292	0.0212170224461051	+	.	gene_id "ENSMUSG00000016356.19"; transcript_id "ENSMUSG00000016356.19_tx_80"; exon_id "chr2_180640147_180640292_+"; exonnum "12"; txlen "1926";
chr2	ENSEMBL_gcm37	exon	180640147	180640292	0.020848450249256	+	.	gene_id "ENSMUSG00000016356.19"; transcript_id "ENSMUSG00000016356.19_tx_81"; exon_id "chr2_180640147_180640292_+"; exonnum "12"; txlen "4071";
chr2	ENSEMBL_gcm37	exon	180640147	180640292	0.0197209136787262	+	.	gene_id "ENSMUSG00000016356.19"; transcript_id "ENSMUSG00000016356.19_tx_85"; exon_id "chr2_180640147_180640292_+"; exonnum "11"; txlen "4243";
chr2	ENSEMBL_gcm37	exon	180640147	180640292	0.0196403773260191	+	.	gene_id "ENSMUSG00000016356.19"; transcript_id "ENSMUSG00000016356.19_tx_86"; exon_id "chr2_180640147_180640292_+"; exonnum "12"; txlen "4282";
chr2	ENSEMBL_gcm37	exon	180640147	180640292	0.0196403773260191	+	.	gene_id "ENSMUSG00000016356.19"; transcript_id "ENSMUSG00000016356.19_tx_87"; exon_id "chr2_180640147_180640292_+"; exonnum "12"; txlen "4123";
chr2	ENSEMBL_gcm37	exon	180640147	180640292	0.0195623032050213	+	.	gene_id "ENSMUSG00000016356.19"; transcript_id "ENSMUSG00000016356.19_tx_88"; exon_id "chr2_180640147_180640292_+"; exonnum "13"; txlen "4275";
chr2	ENSEMBL_gcm37	exon	180640147	180640292	0.019448937242263	+	.	gene_id "ENSMUSG00000016356.19"; transcript_id "ENSMUSG00000016356.19_tx_89"; exon_id "chr2_180640147_180640292_+"; exonnum "10"; txlen "1769";
chr2	ENSEMBL_gcm37	exon	180640147	180640292	0.175745568643981	+	.	gene_id "ENSMUSG00000016356.19"; transcript_id "ENSMUSG00000016356.19_tx_9"; exon_id "chr2_180640147_180640292_+"; exonnum "12"; txlen "4373";
chr2	ENSEMBL_gcm37	exon	180640147	180640292	0.019448937242263	+	.	gene_id "ENSMUSG00000016356.19"; transcript_id "ENSMUSG00000016356.19_tx_90"; exon_id "chr2_180640147_180640292_+"; exonnum "11"; txlen "1895";
chr2	ENSEMBL_gcm37	exon	180640147	180640292	0.019448937242263	+	.	gene_id "ENSMUSG00000016356.19"; transcript_id "ENSMUSG00000016356.19_tx_91"; exon_id "chr2_180640147_180640292_+"; exonnum "11"; txlen "1758";
chr2	ENSEMBL_gcm37	exon	180640147	180640292	0.0188864190244359	+	.	gene_id "ENSMUSG00000016356.19"; transcript_id "ENSMUSG00000016356.19_tx_92"; exon_id "chr2_180640147_180640292_+"; exonnum "12"; txlen "4162";
chr2	ENSEMBL_gcm37	exon	180640147	180640292	0.0188864190244359	+	.	gene_id "ENSMUSG00000016356.19"; transcript_id "ENSMUSG00000016356.19_tx_93"; exon_id "chr2_180640147_180640292_+"; exonnum "12"; txlen "4321";
chr2	ENSEMBL_gcm37	exon	180640147	180640292	0.0183466362193453	+	.	gene_id "ENSMUSG00000016356.19"; transcript_id "ENSMUSG00000016356.19_tx_98"; exon_id "chr2_180640147_180640292_+"; exonnum "11"; txlen "3942";
chr2	ENSEMBL_gcm37	exon	180640147	180640292	0.0183466362193453	+	.	gene_id "ENSMUSG00000016356.19"; transcript_id "ENSMUSG00000016356.19_tx_99"; exon_id "chr2_180640147_180640292_+"; exonnum "11"; txlen "3945";
chr2	HAVANA	exon	180640378	180640501	0	+	.	gene_id "ENSMUSG00000016356.19"; transcript_id "ENSMUST00000149179.9"; gene_type "protein_coding"; gene_name "Col20a1"; transcript_type "protein_coding"; transcript_name "Col20a1-202"; exon_number 12; exon_id "ENSMUSE00000545986.5"; level 1; protein_id "ENSMUSP00000115291.3"; transcript_support_level "5"; mgi_id "MGI:1920618"; tag "not_organism_supported"; tag "basic"; tag "appris_principal_4"; tag "exp_conf"; havana_gene "OTTMUSG00000019845.1"; havana_transcript "OTTMUST00000039509.1";
chr2	HAVANA	CDS	180640378	180640501	0	+	0	gene_id "ENSMUSG00000016356.19"; transcript_id "ENSMUST00000149179.9"; gene_type "protein_coding"; gene_name "Col20a1"; transcript_type "protein_coding"; transcript_name "Col20a1-202"; exon_number 12; exon_id "ENSMUSE00000545986.5"; level 1; protein_id "ENSMUSP00000115291.3"; transcript_support_level "5"; mgi_id "MGI:1920618"; tag "not_organism_supported"; tag "basic"; tag "appris_principal_4"; tag "exp_conf"; havana_gene "OTTMUSG00000019845.1"; havana_transcript "OTTMUST00000039509.1";
chr2	HAVANA	exon	180640378	180640501	0	+	.	gene_id "ENSMUSG00000016356.19"; transcript_id "ENSMUST00000108856.9"; gene_type "protein_coding"; gene_name "Col20a1"; transcript_type "protein_coding"; transcript_name "Col20a1-201"; exon_number 13; exon_id "ENSMUSE00000545986.5"; level 2; protein_id "ENSMUSP00000104484.3"; transcript_support_level "5"; mgi_id "MGI:1920618"; tag "RNA_Seq_supported_only"; tag "basic"; tag "Ensembl_canonical"; tag "GENCODE_Primary"; tag "appris_alternative_2"; havana_gene "OTTMUSG00000019845.1"; havana_transcript "OTTMUST00000168656.1";
chr2	HAVANA	CDS	180640378	180640501	0	+	0	gene_id "ENSMUSG00000016356.19"; transcript_id "ENSMUST00000108856.9"; gene_type "protein_coding"; gene_name "Col20a1"; transcript_type "protein_coding"; transcript_name "Col20a1-201"; exon_number 13; exon_id "ENSMUSE00000545986.5"; level 2; protein_id "ENSMUSP00000104484.3"; transcript_support_level "5"; mgi_id "MGI:1920618"; tag "RNA_Seq_supported_only"; tag "basic"; tag "Ensembl_canonical"; tag "GENCODE_Primary"; tag "appris_alternative_2"; havana_gene "OTTMUSG00000019845.1"; havana_transcript "OTTMUST00000168656.1";
chr2	HAVANA	exon	180640378	180640501	0	+	.	gene_id "ENSMUSG00000016356.19"; transcript_id "ENSMUST00000228434.2"; gene_type "protein_coding"; gene_name "Col20a1"; transcript_type "protein_coding"; transcript_name "Col20a1-205"; exon_number 12; exon_id "ENSMUSE00000545986.5"; level 2; protein_id "ENSMUSP00000153871.2"; mgi_id "MGI:1920618"; tag "basic"; tag "appris_alternative_2"; tag "CCDS"; ccdsid "CCDS50844.1"; havana_gene "OTTMUSG00000019845.1"; havana_transcript "OTTMUST00000039508.1";
chr2	HAVANA	CDS	180640378	180640501	0	+	0	gene_id "ENSMUSG00000016356.19"; transcript_id "ENSMUST00000228434.2"; gene_type "protein_coding"; gene_name "Col20a1"; transcript_type "protein_coding"; transcript_name "Col20a1-205"; exon_number 12; exon_id "ENSMUSE00000545986.5"; level 2; protein_id "ENSMUSP00000153871.2"; mgi_id "MGI:1920618"; tag "basic"; tag "appris_alternative_2"; tag "CCDS"; ccdsid "CCDS50844.1"; havana_gene "OTTMUSG00000019845.1"; havana_transcript "OTTMUST00000039508.1";
chr2	ENSEMBL_gcm37	exon	180640378	180640501	2.53670301887265	+	.	gene_id "ENSMUSG00000016356.19"; transcript_id "ENSMUSG00000016356.19_tx_1"; exon_id "chr2_180640378_180640501_+"; exonnum "14"; txlen "4570";
chr2	ENSEMBL_gcm37	exon	180640378	180640501	0.0183466362193453	+	.	gene_id "ENSMUSG00000016356.19"; transcript_id "ENSMUSG00000016356.19_tx_100"; exon_id "chr2_180640378_180640501_+"; exonnum "12"; txlen "4101";
chr2	ENSEMBL_gcm37	exon	180640378	180640501	0.0183466362193453	+	.	gene_id "ENSMUSG00000016356.19"; transcript_id "ENSMUSG00000016356.19_tx_101"; exon_id "chr2_180640378_180640501_+"; exonnum "12"; txlen "4081";
chr2	ENSEMBL_gcm37	exon	180640378	180640501	0.0183466362193453	+	.	gene_id "ENSMUSG00000016356.19"; transcript_id "ENSMUSG00000016356.19_tx_102"; exon_id "chr2_180640378_180640501_+"; exonnum "12"; txlen "4104";
chr2	ENSEMBL_gcm37	exon	180640378	180640501	0.0183466362193453	+	.	gene_id "ENSMUSG00000016356.19"; transcript_id "ENSMUSG00000016356.19_tx_103"; exon_id "chr2_180640378_180640501_+"; exonnum "12"; txlen "4084";
chr2	ENSEMBL_gcm37	exon	180640378	180640501	0.0183466362193453	+	.	gene_id "ENSMUSG00000016356.19"; transcript_id "ENSMUSG00000016356.19_tx_104"; exon_id "chr2_180640378_180640501_+"; exonnum "12"; txlen "4243";
chr2	ENSEMBL_gcm37	exon	180640378	180640501	0.140142909685218	+	.	gene_id "ENSMUSG00000016356.19"; transcript_id "ENSMUSG00000016356.19_tx_11"; exon_id "chr2_180640378_180640501_+"; exonnum "12"; txlen "4214";
chr2	ENSEMBL_gcm37	exon	180640378	180640501	0.0182252516737761	+	.	gene_id "ENSMUSG00000016356.19"; transcript_id "ENSMUSG00000016356.19_tx_115"; exon_id "chr2_180640378_180640501_+"; exonnum "13"; txlen "4172";
chr2	ENSEMBL_gcm37	exon	180640378	180640501	0.0169831896788827	+	.	gene_id "ENSMUSG00000016356.19"; transcript_id "ENSMUSG00000016356.19_tx_116"; exon_id "chr2_180640378_180640501_+"; exonnum "12"; txlen "4111";
chr2	ENSEMBL_gcm37	exon	180640378	180640501	0.0165356102249366	+	.	gene_id "ENSMUSG00000016356.19"; transcript_id "ENSMUSG00000016356.19_tx_117"; exon_id "chr2_180640378_180640501_+"; exonnum "14"; txlen "4308";
chr2	ENSEMBL_gcm37	exon	180640378	180640501	0.0157123018608153	+	.	gene_id "ENSMUSG00000016356.19"; transcript_id "ENSMUSG00000016356.19_tx_118"; exon_id "chr2_180640378_180640501_+"; exonnum "13"; txlen "4288";
chr2	ENSEMBL_gcm37	exon	180640378	180640501	0.0157123018608153	+	.	gene_id "ENSMUSG00000016356.19"; transcript_id "ENSMUSG00000016356.19_tx_119"; exon_id "chr2_180640378_180640501_+"; exonnum "13"; txlen "4129";
chr2	ENSEMBL_gcm37	exon	180640378	180640501	0.134250796487412	+	.	gene_id "ENSMUSG00000016356.19"; transcript_id "ENSMUSG00000016356.19_tx_12"; exon_id "chr2_180640378_180640501_+"; exonnum "12"; txlen "4075";
chr2	ENSEMBL_gcm37	exon	180640378	180640501	0.0157123018608153	+	.	gene_id "ENSMUSG00000016356.19"; transcript_id "ENSMUSG00000016356.19_tx_120"; exon_id "chr2_180640378_180640501_+"; exonnum "13"; txlen "4149";
chr2	ENSEMBL_gcm37	exon	180640378	180640501	0.0139538281124935	+	.	gene_id "ENSMUSG00000016356.19"; transcript_id "ENSMUSG00000016356.19_tx_129"; exon_id "chr2_180640378_180640501_+"; exonnum "13"; txlen "4214";
chr2	ENSEMBL_gcm37	exon	180640378	180640501	0.104821529434797	+	.	gene_id "ENSMUSG00000016356.19"; transcript_id "ENSMUSG00000016356.19_tx_13"; exon_id "chr2_180640378_180640501_+"; exonnum "12"; txlen "4217";
chr2	ENSEMBL_gcm37	exon	180640378	180640501	0.0139538281124935	+	.	gene_id "ENSMUSG00000016356.19"; transcript_id "ENSMUSG00000016356.19_tx_130"; exon_id "chr2_180640378_180640501_+"; exonnum "13"; txlen "4353";
chr2	ENSEMBL_gcm37	exon	180640378	180640501	0.0139538281124935	+	.	gene_id "ENSMUSG00000016356.19"; transcript_id "ENSMUSG00000016356.19_tx_131"; exon_id "chr2_180640378_180640501_+"; exonnum "13"; txlen "4356";
chr2	ENSEMBL_gcm37	exon	180640378	180640501	0.0139538281124935	+	.	gene_id "ENSMUSG00000016356.19"; transcript_id "ENSMUSG00000016356.19_tx_132"; exon_id "chr2_180640378_180640501_+"; exonnum "13"; txlen "4376";
chr2	ENSEMBL_gcm37	exon	180640378	180640501	0.0139538281124935	+	.	gene_id "ENSMUSG00000016356.19"; transcript_id "ENSMUSG00000016356.19_tx_133"; exon_id "chr2_180640378_180640501_+"; exonnum "13"; txlen "4386";
chr2	ENSEMBL_gcm37	exon	180640378	180640501	0.0139538281124935	+	.	gene_id "ENSMUSG00000016356.19"; transcript_id "ENSMUSG00000016356.19_tx_134"; exon_id "chr2_180640378_180640501_+"; exonnum "13"; txlen "4545";
chr2	ENSEMBL_gcm37	exon	180640378	180640501	0.0139538281124935	+	.	gene_id "ENSMUSG00000016356.19"; transcript_id "ENSMUSG00000016356.19_tx_135"; exon_id "chr2_180640378_180640501_+"; exonnum "13"; txlen "4548";
chr2	ENSEMBL_gcm37	exon	180640378	180640501	0.0139538281124935	+	.	gene_id "ENSMUSG00000016356.19"; transcript_id "ENSMUSG00000016356.19_tx_136"; exon_id "chr2_180640378_180640501_+"; exonnum "13"; txlen "4406";
chr2	ENSEMBL_gcm37	exon	180640378	180640501	0.0138288004809204	+	.	gene_id "ENSMUSG00000016356.19"; transcript_id "ENSMUSG00000016356.19_tx_137"; exon_id "chr2_180640378_180640501_+"; exonnum "12"; txlen "4104";
chr2	ENSEMBL_gcm37	exon	180640378	180640501	0.0138288004809204	+	.	gene_id "ENSMUSG00000016356.19"; transcript_id "ENSMUSG00000016356.19_tx_138"; exon_id "chr2_180640378_180640501_+"; exonnum "12"; txlen "4107";
chr2	ENSEMBL_gcm37	exon	180640378	180640501	0.0138288004809204	+	.	gene_id "ENSMUSG00000016356.19"; transcript_id "ENSMUSG00000016356.19_tx_139"; exon_id "chr2_180640378_180640501_+"; exonnum "12"; txlen "3945";
chr2	ENSEMBL_gcm37	exon	180640378	180640501	0.0989294162369915	+	.	gene_id "ENSMUSG00000016356.19"; transcript_id "ENSMUSG00000016356.19_tx_14"; exon_id "chr2_180640378_180640501_+"; exonnum "12"; txlen "4078";
chr2	ENSEMBL_gcm37	exon	180640378	180640501	0.0138288004809204	+	.	gene_id "ENSMUSG00000016356.19"; transcript_id "ENSMUSG00000016356.19_tx_140"; exon_id "chr2_180640378_180640501_+"; exonnum "12"; txlen "4246";
chr2	ENSEMBL_gcm37	exon	180640378	180640501	0.0138288004809204	+	.	gene_id "ENSMUSG00000016356.19"; transcript_id "ENSMUSG00000016356.19_tx_141"; exon_id "chr2_180640378_180640501_+"; exonnum "12"; txlen "3948";
chr2	ENSEMBL_gcm37	exon	180640378	180640501	0.0138288004809204	+	.	gene_id "ENSMUSG00000016356.19"; transcript_id "ENSMUSG00000016356.19_tx_142"; exon_id "chr2_180640378_180640501_+"; exonnum "12"; txlen "4084";
chr2	ENSEMBL_gcm37	exon	180640378	180640501	0.0138288004809204	+	.	gene_id "ENSMUSG00000016356.19"; transcript_id "ENSMUSG00000016356.19_tx_143"; exon_id "chr2_180640378_180640501_+"; exonnum "12"; txlen "4087";
chr2	ENSEMBL_gcm37	exon	180640378	180640501	0.0127862782800958	+	.	gene_id "ENSMUSG00000016356.19"; transcript_id "ENSMUSG00000016356.19_tx_144"; exon_id "chr2_180640378_180640501_+"; exonnum "12"; txlen "4090";
chr2	ENSEMBL_gcm37	exon	180640378	180640501	0.0127862782800958	+	.	gene_id "ENSMUSG00000016356.19"; transcript_id "ENSMUSG00000016356.19_tx_145"; exon_id "chr2_180640378_180640501_+"; exonnum "12"; txlen "4093";
chr2	ENSEMBL_gcm37	exon	180640378	180640501	0.0127862782800958	+	.	gene_id "ENSMUSG00000016356.19"; transcript_id "ENSMUSG00000016356.19_tx_146"; exon_id "chr2_180640378_180640501_+"; exonnum "12"; txlen "4249";
chr2	ENSEMBL_gcm37	exon	180640378	180640501	0.0127862782800958	+	.	gene_id "ENSMUSG00000016356.19"; transcript_id "ENSMUSG00000016356.19_tx_147"; exon_id "chr2_180640378_180640501_+"; exonnum "12"; txlen "4229";
chr2	ENSEMBL_gcm37	exon	180640378	180640501	0.0127862782800958	+	.	gene_id "ENSMUSG00000016356.19"; transcript_id "ENSMUSG00000016356.19_tx_148"; exon_id "chr2_180640378_180640501_+"; exonnum "12"; txlen "4252";
chr2	ENSEMBL_gcm37	exon	180640378	180640501	0.0127862782800958	+	.	gene_id "ENSMUSG00000016356.19"; transcript_id "ENSMUSG00000016356.19_tx_149"; exon_id "chr2_180640378_180640501_+"; exonnum "12"; txlen "4232";
chr2	ENSEMBL_gcm37	exon	180640378	180640501	0.0979185362304331	+	.	gene_id "ENSMUSG00000016356.19"; transcript_id "ENSMUSG00000016356.19_tx_15"; exon_id "chr2_180640378_180640501_+"; exonnum "14"; txlen "4411";
chr2	ENSEMBL_gcm37	exon	180640378	180640501	0.0127862782800958	+	.	gene_id "ENSMUSG00000016356.19"; transcript_id "ENSMUSG00000016356.19_tx_150"; exon_id "chr2_180640378_180640501_+"; exonnum "12"; txlen "4388";
chr2	ENSEMBL_gcm37	exon	180640378	180640501	0.0127862782800958	+	.	gene_id "ENSMUSG00000016356.19"; transcript_id "ENSMUSG00000016356.19_tx_151"; exon_id "chr2_180640378_180640501_+"; exonnum "12"; txlen "4391";
chr2	ENSEMBL_gcm37	exon	180640378	180640501	0.0871328476332647	+	.	gene_id "ENSMUSG00000016356.19"; transcript_id "ENSMUSG00000016356.19_tx_16"; exon_id "chr2_180640378_180640501_+"; exonnum "14"; txlen "4464";
chr2	ENSEMBL_gcm37	exon	180640378	180640501	0.0824893511873356	+	.	gene_id "ENSMUSG00000016356.19"; transcript_id "ENSMUSG00000016356.19_tx_18"; exon_id "chr2_180640378_180640501_+"; exonnum "14"; txlen "4444";
chr2	ENSEMBL_gcm37	exon	180640378	180640501	0.0741730380269777	+	.	gene_id "ENSMUSG00000016356.19"; transcript_id "ENSMUSG00000016356.19_tx_19"; exon_id "chr2_180640378_180640501_+"; exonnum "14"; txlen "4434";
chr2	ENSEMBL_gcm37	exon	180640378	180640501	0.881367586762989	+	.	gene_id "ENSMUSG00000016356.19"; transcript_id "ENSMUSG00000016356.19_tx_2"; exon_id "chr2_180640378_180640501_+"; exonnum "13"; txlen "4512";
chr2	ENSEMBL_gcm37	exon	180640378	180640501	0.0687366406031807	+	.	gene_id "ENSMUSG00000016356.19"; transcript_id "ENSMUSG00000016356.19_tx_20"; exon_id "chr2_180640378_180640501_+"; exonnum "12"; txlen "4267";
chr2	ENSEMBL_gcm37	exon	180640378	180640501	0.0687366406031807	+	.	gene_id "ENSMUSG00000016356.19"; transcript_id "ENSMUSG00000016356.19_tx_21"; exon_id "chr2_180640378_180640501_+"; exonnum "12"; txlen "4406";
chr2	ENSEMBL_gcm37	exon	180640378	180640501	0.0656109060255941	+	.	gene_id "ENSMUSG00000016356.19"; transcript_id "ENSMUSG00000016356.19_tx_22"; exon_id "chr2_180640378_180640501_+"; exonnum "13"; txlen "4331";
chr2	ENSEMBL_gcm37	exon	180640378	180640501	0.0622327787837941	+	.	gene_id "ENSMUSG00000016356.19"; transcript_id "ENSMUSG00000016356.19_tx_23"; exon_id "chr2_180640378_180640501_+"; exonnum "14"; txlen "4272";
chr2	ENSEMBL_gcm37	exon	180640378	180640501	0.0592060858037094	+	.	gene_id "ENSMUSG00000016356.19"; transcript_id "ENSMUSG00000016356.19_tx_24"; exon_id "chr2_180640378_180640501_+"; exonnum "14"; txlen "4305";
chr2	ENSEMBL_gcm37	exon	180640378	180640501	0.049612546938705	+	.	gene_id "ENSMUSG00000016356.19"; transcript_id "ENSMUSG00000016356.19_tx_25"; exon_id "chr2_180640378_180640501_+"; exonnum "12"; txlen "4270";
chr2	ENSEMBL_gcm37	exon	180640378	180640501	0.049612546938705	+	.	gene_id "ENSMUSG00000016356.19"; transcript_id "ENSMUSG00000016356.19_tx_26"; exon_id "chr2_180640378_180640501_+"; exonnum "12"; txlen "4409";
chr2	ENSEMBL_gcm37	exon	180640378	180640501	0.575524538700564	+	.	gene_id "ENSMUSG00000016356.19"; transcript_id "ENSMUSG00000016356.19_tx_3"; exon_id "chr2_180640378_180640501_+"; exonnum "14"; txlen "4573";
chr2	ENSEMBL_gcm37	exon	180640378	180640501	0.0467311398350625	+	.	gene_id "ENSMUSG00000016356.19"; transcript_id "ENSMUSG00000016356.19_tx_32"; exon_id "chr2_180640378_180640501_+"; exonnum "3"; txlen "3148";
chr2	ENSEMBL_gcm37	exon	180640378	180640501	0.0464480398848763	+	.	gene_id "ENSMUSG00000016356.19"; transcript_id "ENSMUSG00000016356.19_tx_33"; exon_id "chr2_180640378_180640501_+"; exonnum "2"; txlen "2885";
chr2	ENSEMBL_gcm37	exon	180640378	180640501	0.0432239052111582	+	.	gene_id "ENSMUSG00000016356.19"; transcript_id "ENSMUSG00000016356.19_tx_34"; exon_id "chr2_180640378_180640501_+"; exonnum "14"; txlen "4414";
chr2	ENSEMBL_gcm37	exon	180640378	180640501	0.0398188756085629	+	.	gene_id "ENSMUSG00000016356.19"; transcript_id "ENSMUSG00000016356.19_tx_35"; exon_id "chr2_180640378_180640501_+"; exonnum "14"; txlen "4447";
chr2	ENSEMBL_gcm37	exon	180640378	180640501	0.0393801740183111	+	.	gene_id "ENSMUSG00000016356.19"; transcript_id "ENSMUSG00000016356.19_tx_36"; exon_id "chr2_180640378_180640501_+"; exonnum "3"; txlen "3070";
chr2	ENSEMBL_gcm37	exon	180640378	180640501	0.0380864473463941	+	.	gene_id "ENSMUSG00000016356.19"; transcript_id "ENSMUSG00000016356.19_tx_39"; exon_id "chr2_180640378_180640501_+"; exonnum "12"; txlen "4415";
chr2	ENSEMBL_gcm37	exon	180640378	180640501	0.0380864473463941	+	.	gene_id "ENSMUSG00000016356.19"; transcript_id "ENSMUSG00000016356.19_tx_40"; exon_id "chr2_180640378_180640501_+"; exonnum "13"; txlen "4473";
chr2	ENSEMBL_gcm37	exon	180640378	180640501	0.0380864473463941	+	.	gene_id "ENSMUSG00000016356.19"; transcript_id "ENSMUSG00000016356.19_tx_41"; exon_id "chr2_180640378_180640501_+"; exonnum "12"; txlen "4247";
chr2	ENSEMBL_gcm37	exon	180640378	180640501	0.0380864473463941	+	.	gene_id "ENSMUSG00000016356.19"; transcript_id "ENSMUSG00000016356.19_tx_42"; exon_id "chr2_180640378_180640501_+"; exonnum "13"; txlen "4305";
chr2	ENSEMBL_gcm37	exon	180640378	180640501	0.0365607521100713	+	.	gene_id "ENSMUSG00000016356.19"; transcript_id "ENSMUSG00000016356.19_tx_43"; exon_id "chr2_180640378_180640501_+"; exonnum "13"; txlen "4207";
chr2	ENSEMBL_gcm37	exon	180640378	180640501	0.0365607521100713	+	.	gene_id "ENSMUSG00000016356.19"; transcript_id "ENSMUSG00000016356.19_tx_44"; exon_id "chr2_180640378_180640501_+"; exonnum "13"; txlen "4366";
chr2	ENSEMBL_gcm37	exon	180640378	180640501	0.0365607521100713	+	.	gene_id "ENSMUSG00000016356.19"; transcript_id "ENSMUSG00000016356.19_tx_45"; exon_id "chr2_180640378_180640501_+"; exonnum "13"; txlen "4227";
chr2	ENSEMBL_gcm37	exon	180640378	180640501	0.0365607521100713	+	.	gene_id "ENSMUSG00000016356.19"; transcript_id "ENSMUSG00000016356.19_tx_46"; exon_id "chr2_180640378_180640501_+"; exonnum "13"; txlen "4068";
chr2	ENSEMBL_gcm37	exon	180640378	180640501	0.0362220682397378	+	.	gene_id "ENSMUSG00000016356.19"; transcript_id "ENSMUSG00000016356.19_tx_47"; exon_id "chr2_180640378_180640501_+"; exonnum "12"; txlen "4247";
chr2	ENSEMBL_gcm37	exon	180640378	180640501	0.317714544923998	+	.	gene_id "ENSMUSG00000016356.19"; transcript_id "ENSMUSG00000016356.19_tx_5"; exon_id "chr2_180640378_180640501_+"; exonnum "14"; txlen "4603";
chr2	ENSEMBL_gcm37	exon	180640378	180640501	0.0306686389122656	+	.	gene_id "ENSMUSG00000016356.19"; transcript_id "ENSMUSG00000016356.19_tx_50"; exon_id "chr2_180640378_180640501_+"; exonnum "13"; txlen "4210";
chr2	ENSEMBL_gcm37	exon	180640378	180640501	0.0306686389122656	+	.	gene_id "ENSMUSG00000016356.19"; transcript_id "ENSMUSG00000016356.19_tx_51"; exon_id "chr2_180640378_180640501_+"; exonnum "13"; txlen "4369";
chr2	ENSEMBL_gcm37	exon	180640378	180640501	0.0306686389122656	+	.	gene_id "ENSMUSG00000016356.19"; transcript_id "ENSMUSG00000016356.19_tx_52"; exon_id "chr2_180640378_180640501_+"; exonnum "13"; txlen "4230";
chr2	ENSEMBL_gcm37	exon	180640378	180640501	0.0290217864818182	+	.	gene_id "ENSMUSG00000016356.19"; transcript_id "ENSMUSG00000016356.19_tx_53"; exon_id "chr2_180640378_180640501_+"; exonnum "12"; txlen "4250";
chr2	ENSEMBL_gcm37	exon	180640378	180640501	0.0276027684199112	+	.	gene_id "ENSMUSG00000016356.19"; transcript_id "ENSMUSG00000016356.19_tx_54"; exon_id "chr2_180640378_180640501_+"; exonnum "14"; txlen "4467";
chr2	ENSEMBL_gcm37	exon	180640378	180640501	0.0274965282564267	+	.	gene_id "ENSMUSG00000016356.19"; transcript_id "ENSMUSG00000016356.19_tx_55"; exon_id "chr2_180640378_180640501_+"; exonnum "13"; txlen "4421";
chr2	ENSEMBL_gcm37	exon	180640378	180640501	0.0274965282564267	+	.	gene_id "ENSMUSG00000016356.19"; transcript_id "ENSMUSG00000016356.19_tx_56"; exon_id "chr2_180640378_180640501_+"; exonnum "13"; txlen "4262";
chr2	ENSEMBL_gcm37	exon	180640378	180640501	0.297736596269051	+	.	gene_id "ENSMUSG00000016356.19"; transcript_id "ENSMUSG00000016356.19_tx_6"; exon_id "chr2_180640378_180640501_+"; exonnum "13"; txlen "4515";
chr2	ENSEMBL_gcm37	exon	180640378	180640501	0.024238749417151	+	.	gene_id "ENSMUSG00000016356.19"; transcript_id "ENSMUSG00000016356.19_tx_69"; exon_id "chr2_180640378_180640501_+"; exonnum "12"; txlen "4240";
chr2	ENSEMBL_gcm37	exon	180640378	180640501	0.203657820291145	+	.	gene_id "ENSMUSG00000016356.19"; transcript_id "ENSMUSG00000016356.19_tx_7"; exon_id "chr2_180640378_180640501_+"; exonnum "14"; txlen "4431";
chr2	ENSEMBL_gcm37	exon	180640378	180640501	0.0241834714368022	+	.	gene_id "ENSMUSG00000016356.19"; transcript_id "ENSMUSG00000016356.19_tx_70"; exon_id "chr2_180640378_180640501_+"; exonnum "12"; txlen "4108";
chr2	ENSEMBL_gcm37	exon	180640378	180640501	0.0234094667977368	+	.	gene_id "ENSMUSG00000016356.19"; transcript_id "ENSMUSG00000016356.19_tx_71"; exon_id "chr2_180640378_180640501_+"; exonnum "13"; txlen "4444";
chr2	ENSEMBL_gcm37	exon	180640378	180640501	0.0234094667977368	+	.	gene_id "ENSMUSG00000016356.19"; transcript_id "ENSMUSG00000016356.19_tx_72"; exon_id "chr2_180640378_180640501_+"; exonnum "13"; txlen "4305";
chr2	ENSEMBL_gcm37	exon	180640378	180640501	0.0234094667977368	+	.	gene_id "ENSMUSG00000016356.19"; transcript_id "ENSMUSG00000016356.19_tx_73"; exon_id "chr2_180640378_180640501_+"; exonnum "13"; txlen "4447";
chr2	ENSEMBL_gcm37	exon	180640378	180640501	0.0234094667977368	+	.	gene_id "ENSMUSG00000016356.19"; transcript_id "ENSMUSG00000016356.19_tx_74"; exon_id "chr2_180640378_180640501_+"; exonnum "13"; txlen "4308";
chr2	ENSEMBL_gcm37	exon	180640378	180640501	0.0222947302835588	+	.	gene_id "ENSMUSG00000016356.19"; transcript_id "ENSMUSG00000016356.19_tx_75"; exon_id "chr2_180640378_180640501_+"; exonnum "13"; txlen "2463";
chr2	ENSEMBL_gcm37	exon	180640378	180640501	0.0222947302835588	+	.	gene_id "ENSMUSG00000016356.19"; transcript_id "ENSMUSG00000016356.19_tx_76"; exon_id "chr2_180640378_180640501_+"; exonnum "13"; txlen "2466";
chr2	ENSEMBL_gcm37	exon	180640378	180640501	0.0212170224461051	+	.	gene_id "ENSMUSG00000016356.19"; transcript_id "ENSMUSG00000016356.19_tx_77"; exon_id "chr2_180640378_180640501_+"; exonnum "12"; txlen "1797";
chr2	ENSEMBL_gcm37	exon	180640378	180640501	0.0212170224461051	+	.	gene_id "ENSMUSG00000016356.19"; transcript_id "ENSMUSG00000016356.19_tx_78"; exon_id "chr2_180640378_180640501_+"; exonnum "12"; txlen "1800";
chr2	ENSEMBL_gcm37	exon	180640378	180640501	0.0212170224461051	+	.	gene_id "ENSMUSG00000016356.19"; transcript_id "ENSMUSG00000016356.19_tx_79"; exon_id "chr2_180640378_180640501_+"; exonnum "13"; txlen "1923";
chr2	ENSEMBL_gcm37	exon	180640378	180640501	0.199899230449823	+	.	gene_id "ENSMUSG00000016356.19"; transcript_id "ENSMUSG00000016356.19_tx_8"; exon_id "chr2_180640378_180640501_+"; exonnum "14"; txlen "4606";
chr2	ENSEMBL_gcm37	exon	180640378	180640501	0.0212170224461051	+	.	gene_id "ENSMUSG00000016356.19"; transcript_id "ENSMUSG00000016356.19_tx_80"; exon_id "chr2_180640378_180640501_+"; exonnum "13"; txlen "1926";
chr2	ENSEMBL_gcm37	exon	180640378	180640501	0.020848450249256	+	.	gene_id "ENSMUSG00000016356.19"; transcript_id "ENSMUSG00000016356.19_tx_81"; exon_id "chr2_180640378_180640501_+"; exonnum "13"; txlen "4071";
chr2	ENSEMBL_gcm37	exon	180640378	180640501	0.0197209136787262	+	.	gene_id "ENSMUSG00000016356.19"; transcript_id "ENSMUSG00000016356.19_tx_85"; exon_id "chr2_180640378_180640501_+"; exonnum "12"; txlen "4243";
chr2	ENSEMBL_gcm37	exon	180640378	180640501	0.0196403773260191	+	.	gene_id "ENSMUSG00000016356.19"; transcript_id "ENSMUSG00000016356.19_tx_86"; exon_id "chr2_180640378_180640501_+"; exonnum "13"; txlen "4282";
chr2	ENSEMBL_gcm37	exon	180640378	180640501	0.0196403773260191	+	.	gene_id "ENSMUSG00000016356.19"; transcript_id "ENSMUSG00000016356.19_tx_87"; exon_id "chr2_180640378_180640501_+"; exonnum "13"; txlen "4123";
chr2	ENSEMBL_gcm37	exon	180640378	180640501	0.0195623032050213	+	.	gene_id "ENSMUSG00000016356.19"; transcript_id "ENSMUSG00000016356.19_tx_88"; exon_id "chr2_180640378_180640501_+"; exonnum "14"; txlen "4275";
chr2	ENSEMBL_gcm37	exon	180640378	180640501	0.019448937242263	+	.	gene_id "ENSMUSG00000016356.19"; transcript_id "ENSMUSG00000016356.19_tx_89"; exon_id "chr2_180640378_180640501_+"; exonnum "11"; txlen "1769";
chr2	ENSEMBL_gcm37	exon	180640378	180640501	0.175745568643981	+	.	gene_id "ENSMUSG00000016356.19"; transcript_id "ENSMUSG00000016356.19_tx_9"; exon_id "chr2_180640378_180640501_+"; exonnum "13"; txlen "4373";
chr2	ENSEMBL_gcm37	exon	180640378	180640501	0.019448937242263	+	.	gene_id "ENSMUSG00000016356.19"; transcript_id "ENSMUSG00000016356.19_tx_90"; exon_id "chr2_180640378_180640501_+"; exonnum "12"; txlen "1895";
chr2	ENSEMBL_gcm37	exon	180640378	180640501	0.019448937242263	+	.	gene_id "ENSMUSG00000016356.19"; transcript_id "ENSMUSG00000016356.19_tx_91"; exon_id "chr2_180640378_180640501_+"; exonnum "12"; txlen "1758";
chr2	ENSEMBL_gcm37	exon	180640378	180640501	0.0188864190244359	+	.	gene_id "ENSMUSG00000016356.19"; transcript_id "ENSMUSG00000016356.19_tx_92"; exon_id "chr2_180640378_180640501_+"; exonnum "13"; txlen "4162";
chr2	ENSEMBL_gcm37	exon	180640378	180640501	0.0188864190244359	+	.	gene_id "ENSMUSG00000016356.19"; transcript_id "ENSMUSG00000016356.19_tx_93"; exon_id "chr2_180640378_180640501_+"; exonnum "13"; txlen "4321";
chr2	ENSEMBL_gcm37	exon	180640378	180640501	0.0183466362193453	+	.	gene_id "ENSMUSG00000016356.19"; transcript_id "ENSMUSG00000016356.19_tx_98"; exon_id "chr2_180640378_180640501_+"; exonnum "12"; txlen "3942";
chr2	ENSEMBL_gcm37	exon	180640378	180640501	0.0183466362193453	+	.	gene_id "ENSMUSG00000016356.19"; transcript_id "ENSMUSG00000016356.19_tx_99"; exon_id "chr2_180640378_180640501_+"; exonnum "12"; txlen "3945";
chr2	HAVANA	exon	180640911	180641047	0	+	.	gene_id "ENSMUSG00000016356.19"; transcript_id "ENSMUST00000149179.9"; gene_type "protein_coding"; gene_name "Col20a1"; transcript_type "protein_coding"; transcript_name "Col20a1-202"; exon_number 13; exon_id "ENSMUSE00000545985.2"; level 1; protein_id "ENSMUSP00000115291.3"; transcript_support_level "5"; mgi_id "MGI:1920618"; tag "not_organism_supported"; tag "basic"; tag "appris_principal_4"; tag "exp_conf"; havana_gene "OTTMUSG00000019845.1"; havana_transcript "OTTMUST00000039509.1";
chr2	HAVANA	CDS	180640911	180641047	0	+	2	gene_id "ENSMUSG00000016356.19"; transcript_id "ENSMUST00000149179.9"; gene_type "protein_coding"; gene_name "Col20a1"; transcript_type "protein_coding"; transcript_name "Col20a1-202"; exon_number 13; exon_id "ENSMUSE00000545985.2"; level 1; protein_id "ENSMUSP00000115291.3"; transcript_support_level "5"; mgi_id "MGI:1920618"; tag "not_organism_supported"; tag "basic"; tag "appris_principal_4"; tag "exp_conf"; havana_gene "OTTMUSG00000019845.1"; havana_transcript "OTTMUST00000039509.1";
chr2	HAVANA	exon	180640911	180641047	0	+	.	gene_id "ENSMUSG00000016356.19"; transcript_id "ENSMUST00000108856.9"; gene_type "protein_coding"; gene_name "Col20a1"; transcript_type "protein_coding"; transcript_name "Col20a1-201"; exon_number 14; exon_id "ENSMUSE00000545985.2"; level 2; protein_id "ENSMUSP00000104484.3"; transcript_support_level "5"; mgi_id "MGI:1920618"; tag "RNA_Seq_supported_only"; tag "basic"; tag "Ensembl_canonical"; tag "GENCODE_Primary"; tag "appris_alternative_2"; havana_gene "OTTMUSG00000019845.1"; havana_transcript "OTTMUST00000168656.1";
chr2	HAVANA	CDS	180640911	180641047	0	+	2	gene_id "ENSMUSG00000016356.19"; transcript_id "ENSMUST00000108856.9"; gene_type "protein_coding"; gene_name "Col20a1"; transcript_type "protein_coding"; transcript_name "Col20a1-201"; exon_number 14; exon_id "ENSMUSE00000545985.2"; level 2; protein_id "ENSMUSP00000104484.3"; transcript_support_level "5"; mgi_id "MGI:1920618"; tag "RNA_Seq_supported_only"; tag "basic"; tag "Ensembl_canonical"; tag "GENCODE_Primary"; tag "appris_alternative_2"; havana_gene "OTTMUSG00000019845.1"; havana_transcript "OTTMUST00000168656.1";
chr2	HAVANA	exon	180640911	180641047	0	+	.	gene_id "ENSMUSG00000016356.19"; transcript_id "ENSMUST00000228434.2"; gene_type "protein_coding"; gene_name "Col20a1"; transcript_type "protein_coding"; transcript_name "Col20a1-205"; exon_number 13; exon_id "ENSMUSE00000545985.2"; level 2; protein_id "ENSMUSP00000153871.2"; mgi_id "MGI:1920618"; tag "basic"; tag "appris_alternative_2"; tag "CCDS"; ccdsid "CCDS50844.1"; havana_gene "OTTMUSG00000019845.1"; havana_transcript "OTTMUST00000039508.1";
chr2	HAVANA	CDS	180640911	180641047	0	+	2	gene_id "ENSMUSG00000016356.19"; transcript_id "ENSMUST00000228434.2"; gene_type "protein_coding"; gene_name "Col20a1"; transcript_type "protein_coding"; transcript_name "Col20a1-205"; exon_number 13; exon_id "ENSMUSE00000545985.2"; level 2; protein_id "ENSMUSP00000153871.2"; mgi_id "MGI:1920618"; tag "basic"; tag "appris_alternative_2"; tag "CCDS"; ccdsid "CCDS50844.1"; havana_gene "OTTMUSG00000019845.1"; havana_transcript "OTTMUST00000039508.1";
chr2	ENSEMBL_gcm37	exon	180640911	180641047	2.53670301887265	+	.	gene_id "ENSMUSG00000016356.19"; transcript_id "ENSMUSG00000016356.19_tx_1"; exon_id "chr2_180640911_180641047_+"; exonnum "15"; txlen "4570";
chr2	ENSEMBL_gcm37	exon	180640911	180641047	0.0183466362193453	+	.	gene_id "ENSMUSG00000016356.19"; transcript_id "ENSMUSG00000016356.19_tx_100"; exon_id "chr2_180640911_180641047_+"; exonnum "13"; txlen "4101";
chr2	ENSEMBL_gcm37	exon	180640911	180641047	0.0183466362193453	+	.	gene_id "ENSMUSG00000016356.19"; transcript_id "ENSMUSG00000016356.19_tx_101"; exon_id "chr2_180640911_180641047_+"; exonnum "13"; txlen "4081";
chr2	ENSEMBL_gcm37	exon	180640911	180641047	0.0183466362193453	+	.	gene_id "ENSMUSG00000016356.19"; transcript_id "ENSMUSG00000016356.19_tx_102"; exon_id "chr2_180640911_180641047_+"; exonnum "13"; txlen "4104";
chr2	ENSEMBL_gcm37	exon	180640911	180641047	0.0183466362193453	+	.	gene_id "ENSMUSG00000016356.19"; transcript_id "ENSMUSG00000016356.19_tx_103"; exon_id "chr2_180640911_180641047_+"; exonnum "13"; txlen "4084";
chr2	ENSEMBL_gcm37	exon	180640911	180641047	0.0183466362193453	+	.	gene_id "ENSMUSG00000016356.19"; transcript_id "ENSMUSG00000016356.19_tx_104"; exon_id "chr2_180640911_180641047_+"; exonnum "13"; txlen "4243";
chr2	ENSEMBL_gcm37	exon	180640911	180641047	0.140142909685218	+	.	gene_id "ENSMUSG00000016356.19"; transcript_id "ENSMUSG00000016356.19_tx_11"; exon_id "chr2_180640911_180641047_+"; exonnum "13"; txlen "4214";
chr2	ENSEMBL_gcm37	exon	180640911	180641047	0.0182252516737761	+	.	gene_id "ENSMUSG00000016356.19"; transcript_id "ENSMUSG00000016356.19_tx_115"; exon_id "chr2_180640911_180641047_+"; exonnum "14"; txlen "4172";
chr2	ENSEMBL_gcm37	exon	180640911	180641047	0.0169831896788827	+	.	gene_id "ENSMUSG00000016356.19"; transcript_id "ENSMUSG00000016356.19_tx_116"; exon_id "chr2_180640911_180641047_+"; exonnum "13"; txlen "4111";
chr2	ENSEMBL_gcm37	exon	180640911	180641047	0.0165356102249366	+	.	gene_id "ENSMUSG00000016356.19"; transcript_id "ENSMUSG00000016356.19_tx_117"; exon_id "chr2_180640911_180641047_+"; exonnum "15"; txlen "4308";
chr2	ENSEMBL_gcm37	exon	180640911	180641047	0.0157123018608153	+	.	gene_id "ENSMUSG00000016356.19"; transcript_id "ENSMUSG00000016356.19_tx_118"; exon_id "chr2_180640911_180641047_+"; exonnum "14"; txlen "4288";
chr2	ENSEMBL_gcm37	exon	180640911	180641047	0.0157123018608153	+	.	gene_id "ENSMUSG00000016356.19"; transcript_id "ENSMUSG00000016356.19_tx_119"; exon_id "chr2_180640911_180641047_+"; exonnum "14"; txlen "4129";
chr2	ENSEMBL_gcm37	exon	180640911	180641047	0.134250796487412	+	.	gene_id "ENSMUSG00000016356.19"; transcript_id "ENSMUSG00000016356.19_tx_12"; exon_id "chr2_180640911_180641047_+"; exonnum "13"; txlen "4075";
chr2	ENSEMBL_gcm37	exon	180640911	180641047	0.0157123018608153	+	.	gene_id "ENSMUSG00000016356.19"; transcript_id "ENSMUSG00000016356.19_tx_120"; exon_id "chr2_180640911_180641047_+"; exonnum "14"; txlen "4149";
chr2	ENSEMBL_gcm37	exon	180640911	180641047	0.0139538281124935	+	.	gene_id "ENSMUSG00000016356.19"; transcript_id "ENSMUSG00000016356.19_tx_129"; exon_id "chr2_180640911_180641047_+"; exonnum "14"; txlen "4214";
chr2	ENSEMBL_gcm37	exon	180640911	180641047	0.104821529434797	+	.	gene_id "ENSMUSG00000016356.19"; transcript_id "ENSMUSG00000016356.19_tx_13"; exon_id "chr2_180640911_180641047_+"; exonnum "13"; txlen "4217";
chr2	ENSEMBL_gcm37	exon	180640911	180641047	0.0139538281124935	+	.	gene_id "ENSMUSG00000016356.19"; transcript_id "ENSMUSG00000016356.19_tx_130"; exon_id "chr2_180640911_180641047_+"; exonnum "14"; txlen "4353";
chr2	ENSEMBL_gcm37	exon	180640911	180641047	0.0139538281124935	+	.	gene_id "ENSMUSG00000016356.19"; transcript_id "ENSMUSG00000016356.19_tx_131"; exon_id "chr2_180640911_180641047_+"; exonnum "14"; txlen "4356";
chr2	ENSEMBL_gcm37	exon	180640911	180641047	0.0139538281124935	+	.	gene_id "ENSMUSG00000016356.19"; transcript_id "ENSMUSG00000016356.19_tx_132"; exon_id "chr2_180640911_180641047_+"; exonnum "14"; txlen "4376";
chr2	ENSEMBL_gcm37	exon	180640911	180641047	0.0139538281124935	+	.	gene_id "ENSMUSG00000016356.19"; transcript_id "ENSMUSG00000016356.19_tx_133"; exon_id "chr2_180640911_180641047_+"; exonnum "14"; txlen "4386";
chr2	ENSEMBL_gcm37	exon	180640911	180641047	0.0139538281124935	+	.	gene_id "ENSMUSG00000016356.19"; transcript_id "ENSMUSG00000016356.19_tx_134"; exon_id "chr2_180640911_180641047_+"; exonnum "14"; txlen "4545";
chr2	ENSEMBL_gcm37	exon	180640911	180641047	0.0139538281124935	+	.	gene_id "ENSMUSG00000016356.19"; transcript_id "ENSMUSG00000016356.19_tx_135"; exon_id "chr2_180640911_180641047_+"; exonnum "14"; txlen "4548";
chr2	ENSEMBL_gcm37	exon	180640911	180641047	0.0139538281124935	+	.	gene_id "ENSMUSG00000016356.19"; transcript_id "ENSMUSG00000016356.19_tx_136"; exon_id "chr2_180640911_180641047_+"; exonnum "14"; txlen "4406";
chr2	ENSEMBL_gcm37	exon	180640911	180641047	0.0138288004809204	+	.	gene_id "ENSMUSG00000016356.19"; transcript_id "ENSMUSG00000016356.19_tx_137"; exon_id "chr2_180640911_180641047_+"; exonnum "13"; txlen "4104";
chr2	ENSEMBL_gcm37	exon	180640911	180641047	0.0138288004809204	+	.	gene_id "ENSMUSG00000016356.19"; transcript_id "ENSMUSG00000016356.19_tx_138"; exon_id "chr2_180640911_180641047_+"; exonnum "13"; txlen "4107";
chr2	ENSEMBL_gcm37	exon	180640911	180641047	0.0138288004809204	+	.	gene_id "ENSMUSG00000016356.19"; transcript_id "ENSMUSG00000016356.19_tx_139"; exon_id "chr2_180640911_180641047_+"; exonnum "13"; txlen "3945";
chr2	ENSEMBL_gcm37	exon	180640911	180641047	0.0989294162369915	+	.	gene_id "ENSMUSG00000016356.19"; transcript_id "ENSMUSG00000016356.19_tx_14"; exon_id "chr2_180640911_180641047_+"; exonnum "13"; txlen "4078";
chr2	ENSEMBL_gcm37	exon	180640911	180641047	0.0138288004809204	+	.	gene_id "ENSMUSG00000016356.19"; transcript_id "ENSMUSG00000016356.19_tx_140"; exon_id "chr2_180640911_180641047_+"; exonnum "13"; txlen "4246";
chr2	ENSEMBL_gcm37	exon	180640911	180641047	0.0138288004809204	+	.	gene_id "ENSMUSG00000016356.19"; transcript_id "ENSMUSG00000016356.19_tx_141"; exon_id "chr2_180640911_180641047_+"; exonnum "13"; txlen "3948";
chr2	ENSEMBL_gcm37	exon	180640911	180641047	0.0138288004809204	+	.	gene_id "ENSMUSG00000016356.19"; transcript_id "ENSMUSG00000016356.19_tx_142"; exon_id "chr2_180640911_180641047_+"; exonnum "13"; txlen "4084";
chr2	ENSEMBL_gcm37	exon	180640911	180641047	0.0138288004809204	+	.	gene_id "ENSMUSG00000016356.19"; transcript_id "ENSMUSG00000016356.19_tx_143"; exon_id "chr2_180640911_180641047_+"; exonnum "13"; txlen "4087";
chr2	ENSEMBL_gcm37	exon	180640911	180641047	0.0127862782800958	+	.	gene_id "ENSMUSG00000016356.19"; transcript_id "ENSMUSG00000016356.19_tx_144"; exon_id "chr2_180640911_180641047_+"; exonnum "13"; txlen "4090";
chr2	ENSEMBL_gcm37	exon	180640911	180641047	0.0127862782800958	+	.	gene_id "ENSMUSG00000016356.19"; transcript_id "ENSMUSG00000016356.19_tx_145"; exon_id "chr2_180640911_180641047_+"; exonnum "13"; txlen "4093";
chr2	ENSEMBL_gcm37	exon	180640911	180641047	0.0127862782800958	+	.	gene_id "ENSMUSG00000016356.19"; transcript_id "ENSMUSG00000016356.19_tx_146"; exon_id "chr2_180640911_180641047_+"; exonnum "13"; txlen "4249";
chr2	ENSEMBL_gcm37	exon	180640911	180641047	0.0127862782800958	+	.	gene_id "ENSMUSG00000016356.19"; transcript_id "ENSMUSG00000016356.19_tx_147"; exon_id "chr2_180640911_180641047_+"; exonnum "13"; txlen "4229";
chr2	ENSEMBL_gcm37	exon	180640911	180641047	0.0127862782800958	+	.	gene_id "ENSMUSG00000016356.19"; transcript_id "ENSMUSG00000016356.19_tx_148"; exon_id "chr2_180640911_180641047_+"; exonnum "13"; txlen "4252";
chr2	ENSEMBL_gcm37	exon	180640911	180641047	0.0127862782800958	+	.	gene_id "ENSMUSG00000016356.19"; transcript_id "ENSMUSG00000016356.19_tx_149"; exon_id "chr2_180640911_180641047_+"; exonnum "13"; txlen "4232";
chr2	ENSEMBL_gcm37	exon	180640911	180641047	0.0979185362304331	+	.	gene_id "ENSMUSG00000016356.19"; transcript_id "ENSMUSG00000016356.19_tx_15"; exon_id "chr2_180640911_180641047_+"; exonnum "15"; txlen "4411";
chr2	ENSEMBL_gcm37	exon	180640911	180641047	0.0127862782800958	+	.	gene_id "ENSMUSG00000016356.19"; transcript_id "ENSMUSG00000016356.19_tx_150"; exon_id "chr2_180640911_180641047_+"; exonnum "13"; txlen "4388";
chr2	ENSEMBL_gcm37	exon	180640911	180641047	0.0127862782800958	+	.	gene_id "ENSMUSG00000016356.19"; transcript_id "ENSMUSG00000016356.19_tx_151"; exon_id "chr2_180640911_180641047_+"; exonnum "13"; txlen "4391";
chr2	ENSEMBL_gcm37	exon	180640911	180641047	0.0871328476332647	+	.	gene_id "ENSMUSG00000016356.19"; transcript_id "ENSMUSG00000016356.19_tx_16"; exon_id "chr2_180640911_180641047_+"; exonnum "15"; txlen "4464";
chr2	ENSEMBL_gcm37	exon	180640911	180641047	0.0824893511873356	+	.	gene_id "ENSMUSG00000016356.19"; transcript_id "ENSMUSG00000016356.19_tx_18"; exon_id "chr2_180640911_180641047_+"; exonnum "15"; txlen "4444";
chr2	ENSEMBL_gcm37	exon	180640911	180641047	0.0741730380269777	+	.	gene_id "ENSMUSG00000016356.19"; transcript_id "ENSMUSG00000016356.19_tx_19"; exon_id "chr2_180640911_180641047_+"; exonnum "15"; txlen "4434";
chr2	ENSEMBL_gcm37	exon	180640911	180641047	0.881367586762989	+	.	gene_id "ENSMUSG00000016356.19"; transcript_id "ENSMUSG00000016356.19_tx_2"; exon_id "chr2_180640911_180641047_+"; exonnum "14"; txlen "4512";
chr2	ENSEMBL_gcm37	exon	180640911	180641047	0.0687366406031807	+	.	gene_id "ENSMUSG00000016356.19"; transcript_id "ENSMUSG00000016356.19_tx_20"; exon_id "chr2_180640911_180641047_+"; exonnum "13"; txlen "4267";
chr2	ENSEMBL_gcm37	exon	180640911	180641047	0.0687366406031807	+	.	gene_id "ENSMUSG00000016356.19"; transcript_id "ENSMUSG00000016356.19_tx_21"; exon_id "chr2_180640911_180641047_+"; exonnum "13"; txlen "4406";
chr2	ENSEMBL_gcm37	exon	180640911	180641047	0.0656109060255941	+	.	gene_id "ENSMUSG00000016356.19"; transcript_id "ENSMUSG00000016356.19_tx_22"; exon_id "chr2_180640911_180641047_+"; exonnum "14"; txlen "4331";
chr2	ENSEMBL_gcm37	exon	180640911	180641047	0.0622327787837941	+	.	gene_id "ENSMUSG00000016356.19"; transcript_id "ENSMUSG00000016356.19_tx_23"; exon_id "chr2_180640911_180641047_+"; exonnum "15"; txlen "4272";
chr2	ENSEMBL_gcm37	exon	180640911	180641047	0.0592060858037094	+	.	gene_id "ENSMUSG00000016356.19"; transcript_id "ENSMUSG00000016356.19_tx_24"; exon_id "chr2_180640911_180641047_+"; exonnum "15"; txlen "4305";
chr2	ENSEMBL_gcm37	exon	180640911	180641047	0.049612546938705	+	.	gene_id "ENSMUSG00000016356.19"; transcript_id "ENSMUSG00000016356.19_tx_25"; exon_id "chr2_180640911_180641047_+"; exonnum "13"; txlen "4270";
chr2	ENSEMBL_gcm37	exon	180640911	180641047	0.049612546938705	+	.	gene_id "ENSMUSG00000016356.19"; transcript_id "ENSMUSG00000016356.19_tx_26"; exon_id "chr2_180640911_180641047_+"; exonnum "13"; txlen "4409";
chr2	ENSEMBL_gcm37	exon	180640911	180641047	0.575524538700564	+	.	gene_id "ENSMUSG00000016356.19"; transcript_id "ENSMUSG00000016356.19_tx_3"; exon_id "chr2_180640911_180641047_+"; exonnum "15"; txlen "4573";
chr2	ENSEMBL_gcm37	exon	180640911	180641047	0.0467311398350625	+	.	gene_id "ENSMUSG00000016356.19"; transcript_id "ENSMUSG00000016356.19_tx_32"; exon_id "chr2_180640911_180641047_+"; exonnum "4"; txlen "3148";
chr2	ENSEMBL_gcm37	exon	180640911	180641047	0.0464480398848763	+	.	gene_id "ENSMUSG00000016356.19"; transcript_id "ENSMUSG00000016356.19_tx_33"; exon_id "chr2_180640911_180641047_+"; exonnum "3"; txlen "2885";
chr2	ENSEMBL_gcm37	exon	180640911	180641047	0.0432239052111582	+	.	gene_id "ENSMUSG00000016356.19"; transcript_id "ENSMUSG00000016356.19_tx_34"; exon_id "chr2_180640911_180641047_+"; exonnum "15"; txlen "4414";
chr2	ENSEMBL_gcm37	exon	180640911	180641047	0.0398188756085629	+	.	gene_id "ENSMUSG00000016356.19"; transcript_id "ENSMUSG00000016356.19_tx_35"; exon_id "chr2_180640911_180641047_+"; exonnum "15"; txlen "4447";
chr2	ENSEMBL_gcm37	exon	180640911	180641047	0.0393801740183111	+	.	gene_id "ENSMUSG00000016356.19"; transcript_id "ENSMUSG00000016356.19_tx_36"; exon_id "chr2_180640911_180641047_+"; exonnum "4"; txlen "3070";
chr2	ENSEMBL_gcm37	exon	180640911	180641047	0.0380864473463941	+	.	gene_id "ENSMUSG00000016356.19"; transcript_id "ENSMUSG00000016356.19_tx_39"; exon_id "chr2_180640911_180641047_+"; exonnum "13"; txlen "4415";
chr2	ENSEMBL_gcm37	exon	180640911	180641047	0.0380864473463941	+	.	gene_id "ENSMUSG00000016356.19"; transcript_id "ENSMUSG00000016356.19_tx_40"; exon_id "chr2_180640911_180641047_+"; exonnum "14"; txlen "4473";
chr2	ENSEMBL_gcm37	exon	180640911	180641047	0.0380864473463941	+	.	gene_id "ENSMUSG00000016356.19"; transcript_id "ENSMUSG00000016356.19_tx_41"; exon_id "chr2_180640911_180641047_+"; exonnum "13"; txlen "4247";
chr2	ENSEMBL_gcm37	exon	180640911	180641047	0.0380864473463941	+	.	gene_id "ENSMUSG00000016356.19"; transcript_id "ENSMUSG00000016356.19_tx_42"; exon_id "chr2_180640911_180641047_+"; exonnum "14"; txlen "4305";
chr2	ENSEMBL_gcm37	exon	180640911	180641047	0.0365607521100713	+	.	gene_id "ENSMUSG00000016356.19"; transcript_id "ENSMUSG00000016356.19_tx_43"; exon_id "chr2_180640911_180641047_+"; exonnum "14"; txlen "4207";
chr2	ENSEMBL_gcm37	exon	180640911	180641047	0.0365607521100713	+	.	gene_id "ENSMUSG00000016356.19"; transcript_id "ENSMUSG00000016356.19_tx_44"; exon_id "chr2_180640911_180641047_+"; exonnum "14"; txlen "4366";
chr2	ENSEMBL_gcm37	exon	180640911	180641047	0.0365607521100713	+	.	gene_id "ENSMUSG00000016356.19"; transcript_id "ENSMUSG00000016356.19_tx_45"; exon_id "chr2_180640911_180641047_+"; exonnum "14"; txlen "4227";
chr2	ENSEMBL_gcm37	exon	180640911	180641047	0.0365607521100713	+	.	gene_id "ENSMUSG00000016356.19"; transcript_id "ENSMUSG00000016356.19_tx_46"; exon_id "chr2_180640911_180641047_+"; exonnum "14"; txlen "4068";
chr2	ENSEMBL_gcm37	exon	180640911	180641047	0.0362220682397378	+	.	gene_id "ENSMUSG00000016356.19"; transcript_id "ENSMUSG00000016356.19_tx_47"; exon_id "chr2_180640911_180641047_+"; exonnum "13"; txlen "4247";
chr2	ENSEMBL_gcm37	exon	180640911	180641047	0.317714544923998	+	.	gene_id "ENSMUSG00000016356.19"; transcript_id "ENSMUSG00000016356.19_tx_5"; exon_id "chr2_180640911_180641047_+"; exonnum "15"; txlen "4603";
chr2	ENSEMBL_gcm37	exon	180640911	180641047	0.0306686389122656	+	.	gene_id "ENSMUSG00000016356.19"; transcript_id "ENSMUSG00000016356.19_tx_50"; exon_id "chr2_180640911_180641047_+"; exonnum "14"; txlen "4210";
chr2	ENSEMBL_gcm37	exon	180640911	180641047	0.0306686389122656	+	.	gene_id "ENSMUSG00000016356.19"; transcript_id "ENSMUSG00000016356.19_tx_51"; exon_id "chr2_180640911_180641047_+"; exonnum "14"; txlen "4369";
chr2	ENSEMBL_gcm37	exon	180640911	180641047	0.0306686389122656	+	.	gene_id "ENSMUSG00000016356.19"; transcript_id "ENSMUSG00000016356.19_tx_52"; exon_id "chr2_180640911_180641047_+"; exonnum "14"; txlen "4230";
chr2	ENSEMBL_gcm37	exon	180640911	180641047	0.0290217864818182	+	.	gene_id "ENSMUSG00000016356.19"; transcript_id "ENSMUSG00000016356.19_tx_53"; exon_id "chr2_180640911_180641047_+"; exonnum "13"; txlen "4250";
chr2	ENSEMBL_gcm37	exon	180640911	180641047	0.0276027684199112	+	.	gene_id "ENSMUSG00000016356.19"; transcript_id "ENSMUSG00000016356.19_tx_54"; exon_id "chr2_180640911_180641047_+"; exonnum "15"; txlen "4467";
chr2	ENSEMBL_gcm37	exon	180640911	180641047	0.0274965282564267	+	.	gene_id "ENSMUSG00000016356.19"; transcript_id "ENSMUSG00000016356.19_tx_55"; exon_id "chr2_180640911_180641047_+"; exonnum "14"; txlen "4421";
chr2	ENSEMBL_gcm37	exon	180640911	180641047	0.0274965282564267	+	.	gene_id "ENSMUSG00000016356.19"; transcript_id "ENSMUSG00000016356.19_tx_56"; exon_id "chr2_180640911_180641047_+"; exonnum "14"; txlen "4262";
chr2	ENSEMBL_gcm37	exon	180640911	180641047	0.297736596269051	+	.	gene_id "ENSMUSG00000016356.19"; transcript_id "ENSMUSG00000016356.19_tx_6"; exon_id "chr2_180640911_180641047_+"; exonnum "14"; txlen "4515";
chr2	ENSEMBL_gcm37	exon	180640911	180641047	0.024238749417151	+	.	gene_id "ENSMUSG00000016356.19"; transcript_id "ENSMUSG00000016356.19_tx_69"; exon_id "chr2_180640911_180641047_+"; exonnum "13"; txlen "4240";
chr2	ENSEMBL_gcm37	exon	180640911	180641047	0.203657820291145	+	.	gene_id "ENSMUSG00000016356.19"; transcript_id "ENSMUSG00000016356.19_tx_7"; exon_id "chr2_180640911_180641047_+"; exonnum "15"; txlen "4431";
chr2	ENSEMBL_gcm37	exon	180640911	180641047	0.0241834714368022	+	.	gene_id "ENSMUSG00000016356.19"; transcript_id "ENSMUSG00000016356.19_tx_70"; exon_id "chr2_180640911_180641047_+"; exonnum "13"; txlen "4108";
chr2	ENSEMBL_gcm37	exon	180640911	180641047	0.0234094667977368	+	.	gene_id "ENSMUSG00000016356.19"; transcript_id "ENSMUSG00000016356.19_tx_71"; exon_id "chr2_180640911_180641047_+"; exonnum "14"; txlen "4444";
chr2	ENSEMBL_gcm37	exon	180640911	180641047	0.0234094667977368	+	.	gene_id "ENSMUSG00000016356.19"; transcript_id "ENSMUSG00000016356.19_tx_72"; exon_id "chr2_180640911_180641047_+"; exonnum "14"; txlen "4305";
chr2	ENSEMBL_gcm37	exon	180640911	180641047	0.0234094667977368	+	.	gene_id "ENSMUSG00000016356.19"; transcript_id "ENSMUSG00000016356.19_tx_73"; exon_id "chr2_180640911_180641047_+"; exonnum "14"; txlen "4447";
chr2	ENSEMBL_gcm37	exon	180640911	180641047	0.0234094667977368	+	.	gene_id "ENSMUSG00000016356.19"; transcript_id "ENSMUSG00000016356.19_tx_74"; exon_id "chr2_180640911_180641047_+"; exonnum "14"; txlen "4308";
chr2	ENSEMBL_gcm37	exon	180640911	180641047	0.0222947302835588	+	.	gene_id "ENSMUSG00000016356.19"; transcript_id "ENSMUSG00000016356.19_tx_75"; exon_id "chr2_180640911_180641047_+"; exonnum "14"; txlen "2463";
chr2	ENSEMBL_gcm37	exon	180640911	180641047	0.0222947302835588	+	.	gene_id "ENSMUSG00000016356.19"; transcript_id "ENSMUSG00000016356.19_tx_76"; exon_id "chr2_180640911_180641047_+"; exonnum "14"; txlen "2466";
chr2	ENSEMBL_gcm37	exon	180640911	180641047	0.199899230449823	+	.	gene_id "ENSMUSG00000016356.19"; transcript_id "ENSMUSG00000016356.19_tx_8"; exon_id "chr2_180640911_180641047_+"; exonnum "15"; txlen "4606";
chr2	ENSEMBL_gcm37	exon	180640911	180641047	0.020848450249256	+	.	gene_id "ENSMUSG00000016356.19"; transcript_id "ENSMUSG00000016356.19_tx_81"; exon_id "chr2_180640911_180641047_+"; exonnum "14"; txlen "4071";
chr2	ENSEMBL_gcm37	exon	180640911	180641047	0.0197209136787262	+	.	gene_id "ENSMUSG00000016356.19"; transcript_id "ENSMUSG00000016356.19_tx_85"; exon_id "chr2_180640911_180641047_+"; exonnum "13"; txlen "4243";
chr2	ENSEMBL_gcm37	exon	180640911	180641047	0.0196403773260191	+	.	gene_id "ENSMUSG00000016356.19"; transcript_id "ENSMUSG00000016356.19_tx_86"; exon_id "chr2_180640911_180641047_+"; exonnum "14"; txlen "4282";
chr2	ENSEMBL_gcm37	exon	180640911	180641047	0.0196403773260191	+	.	gene_id "ENSMUSG00000016356.19"; transcript_id "ENSMUSG00000016356.19_tx_87"; exon_id "chr2_180640911_180641047_+"; exonnum "14"; txlen "4123";
chr2	ENSEMBL_gcm37	exon	180640911	180641047	0.0195623032050213	+	.	gene_id "ENSMUSG00000016356.19"; transcript_id "ENSMUSG00000016356.19_tx_88"; exon_id "chr2_180640911_180641047_+"; exonnum "15"; txlen "4275";
chr2	ENSEMBL_gcm37	exon	180640911	180641047	0.019448937242263	+	.	gene_id "ENSMUSG00000016356.19"; transcript_id "ENSMUSG00000016356.19_tx_89"; exon_id "chr2_180640911_180641047_+"; exonnum "12"; txlen "1769";
chr2	ENSEMBL_gcm37	exon	180640911	180641047	0.175745568643981	+	.	gene_id "ENSMUSG00000016356.19"; transcript_id "ENSMUSG00000016356.19_tx_9"; exon_id "chr2_180640911_180641047_+"; exonnum "14"; txlen "4373";
chr2	ENSEMBL_gcm37	exon	180640911	180641047	0.019448937242263	+	.	gene_id "ENSMUSG00000016356.19"; transcript_id "ENSMUSG00000016356.19_tx_90"; exon_id "chr2_180640911_180641047_+"; exonnum "13"; txlen "1895";
chr2	ENSEMBL_gcm37	exon	180640911	180641047	0.0188864190244359	+	.	gene_id "ENSMUSG00000016356.19"; transcript_id "ENSMUSG00000016356.19_tx_92"; exon_id "chr2_180640911_180641047_+"; exonnum "14"; txlen "4162";
chr2	ENSEMBL_gcm37	exon	180640911	180641047	0.0188864190244359	+	.	gene_id "ENSMUSG00000016356.19"; transcript_id "ENSMUSG00000016356.19_tx_93"; exon_id "chr2_180640911_180641047_+"; exonnum "14"; txlen "4321";
chr2	ENSEMBL_gcm37	exon	180640911	180641047	0.0183466362193453	+	.	gene_id "ENSMUSG00000016356.19"; transcript_id "ENSMUSG00000016356.19_tx_98"; exon_id "chr2_180640911_180641047_+"; exonnum "13"; txlen "3942";
chr2	ENSEMBL_gcm37	exon	180640911	180641047	0.0183466362193453	+	.	gene_id "ENSMUSG00000016356.19"; transcript_id "ENSMUSG00000016356.19_tx_99"; exon_id "chr2_180640911_180641047_+"; exonnum "13"; txlen "3945";
chr2	HAVANA	exon	180641480	180641609	0	+	.	gene_id "ENSMUSG00000016356.19"; transcript_id "ENSMUST00000149179.9"; gene_type "protein_coding"; gene_name "Col20a1"; transcript_type "protein_coding"; transcript_name "Col20a1-202"; exon_number 14; exon_id "ENSMUSE00000379027.2"; level 1; protein_id "ENSMUSP00000115291.3"; transcript_support_level "5"; mgi_id "MGI:1920618"; tag "not_organism_supported"; tag "basic"; tag "appris_principal_4"; tag "exp_conf"; havana_gene "OTTMUSG00000019845.1"; havana_transcript "OTTMUST00000039509.1";
chr2	HAVANA	CDS	180641480	180641609	0	+	0	gene_id "ENSMUSG00000016356.19"; transcript_id "ENSMUST00000149179.9"; gene_type "protein_coding"; gene_name "Col20a1"; transcript_type "protein_coding"; transcript_name "Col20a1-202"; exon_number 14; exon_id "ENSMUSE00000379027.2"; level 1; protein_id "ENSMUSP00000115291.3"; transcript_support_level "5"; mgi_id "MGI:1920618"; tag "not_organism_supported"; tag "basic"; tag "appris_principal_4"; tag "exp_conf"; havana_gene "OTTMUSG00000019845.1"; havana_transcript "OTTMUST00000039509.1";
chr2	HAVANA	exon	180641480	180641609	0	+	.	gene_id "ENSMUSG00000016356.19"; transcript_id "ENSMUST00000108856.9"; gene_type "protein_coding"; gene_name "Col20a1"; transcript_type "protein_coding"; transcript_name "Col20a1-201"; exon_number 15; exon_id "ENSMUSE00000379027.2"; level 2; protein_id "ENSMUSP00000104484.3"; transcript_support_level "5"; mgi_id "MGI:1920618"; tag "RNA_Seq_supported_only"; tag "basic"; tag "Ensembl_canonical"; tag "GENCODE_Primary"; tag "appris_alternative_2"; havana_gene "OTTMUSG00000019845.1"; havana_transcript "OTTMUST00000168656.1";
chr2	HAVANA	CDS	180641480	180641609	0	+	0	gene_id "ENSMUSG00000016356.19"; transcript_id "ENSMUST00000108856.9"; gene_type "protein_coding"; gene_name "Col20a1"; transcript_type "protein_coding"; transcript_name "Col20a1-201"; exon_number 15; exon_id "ENSMUSE00000379027.2"; level 2; protein_id "ENSMUSP00000104484.3"; transcript_support_level "5"; mgi_id "MGI:1920618"; tag "RNA_Seq_supported_only"; tag "basic"; tag "Ensembl_canonical"; tag "GENCODE_Primary"; tag "appris_alternative_2"; havana_gene "OTTMUSG00000019845.1"; havana_transcript "OTTMUST00000168656.1";
chr2	HAVANA	exon	180641480	180641609	0	+	.	gene_id "ENSMUSG00000016356.19"; transcript_id "ENSMUST00000228434.2"; gene_type "protein_coding"; gene_name "Col20a1"; transcript_type "protein_coding"; transcript_name "Col20a1-205"; exon_number 14; exon_id "ENSMUSE00000379027.2"; level 2; protein_id "ENSMUSP00000153871.2"; mgi_id "MGI:1920618"; tag "basic"; tag "appris_alternative_2"; tag "CCDS"; ccdsid "CCDS50844.1"; havana_gene "OTTMUSG00000019845.1"; havana_transcript "OTTMUST00000039508.1";
chr2	HAVANA	CDS	180641480	180641609	0	+	0	gene_id "ENSMUSG00000016356.19"; transcript_id "ENSMUST00000228434.2"; gene_type "protein_coding"; gene_name "Col20a1"; transcript_type "protein_coding"; transcript_name "Col20a1-205"; exon_number 14; exon_id "ENSMUSE00000379027.2"; level 2; protein_id "ENSMUSP00000153871.2"; mgi_id "MGI:1920618"; tag "basic"; tag "appris_alternative_2"; tag "CCDS"; ccdsid "CCDS50844.1"; havana_gene "OTTMUSG00000019845.1"; havana_transcript "OTTMUST00000039508.1";
chr2	ENSEMBL_gcm37	exon	180641480	180641609	2.53670301887265	+	.	gene_id "ENSMUSG00000016356.19"; transcript_id "ENSMUSG00000016356.19_tx_1"; exon_id "chr2_180641480_180641609_+"; exonnum "16"; txlen "4570";
chr2	ENSEMBL_gcm37	exon	180641480	180641609	0.0183466362193453	+	.	gene_id "ENSMUSG00000016356.19"; transcript_id "ENSMUSG00000016356.19_tx_100"; exon_id "chr2_180641480_180641609_+"; exonnum "14"; txlen "4101";
chr2	ENSEMBL_gcm37	exon	180641480	180641609	0.0183466362193453	+	.	gene_id "ENSMUSG00000016356.19"; transcript_id "ENSMUSG00000016356.19_tx_101"; exon_id "chr2_180641480_180641609_+"; exonnum "14"; txlen "4081";
chr2	ENSEMBL_gcm37	exon	180641480	180641609	0.0183466362193453	+	.	gene_id "ENSMUSG00000016356.19"; transcript_id "ENSMUSG00000016356.19_tx_102"; exon_id "chr2_180641480_180641609_+"; exonnum "14"; txlen "4104";
chr2	ENSEMBL_gcm37	exon	180641480	180641609	0.0183466362193453	+	.	gene_id "ENSMUSG00000016356.19"; transcript_id "ENSMUSG00000016356.19_tx_103"; exon_id "chr2_180641480_180641609_+"; exonnum "14"; txlen "4084";
chr2	ENSEMBL_gcm37	exon	180641480	180641609	0.0183466362193453	+	.	gene_id "ENSMUSG00000016356.19"; transcript_id "ENSMUSG00000016356.19_tx_104"; exon_id "chr2_180641480_180641609_+"; exonnum "14"; txlen "4243";
chr2	ENSEMBL_gcm37	exon	180641480	180641609	0.140142909685218	+	.	gene_id "ENSMUSG00000016356.19"; transcript_id "ENSMUSG00000016356.19_tx_11"; exon_id "chr2_180641480_180641609_+"; exonnum "14"; txlen "4214";
chr2	ENSEMBL_gcm37	exon	180641480	180641609	0.0182252516737761	+	.	gene_id "ENSMUSG00000016356.19"; transcript_id "ENSMUSG00000016356.19_tx_115"; exon_id "chr2_180641480_180641609_+"; exonnum "15"; txlen "4172";
chr2	ENSEMBL_gcm37	exon	180641480	180641609	0.0169831896788827	+	.	gene_id "ENSMUSG00000016356.19"; transcript_id "ENSMUSG00000016356.19_tx_116"; exon_id "chr2_180641480_180641609_+"; exonnum "14"; txlen "4111";
chr2	ENSEMBL_gcm37	exon	180641480	180641609	0.0165356102249366	+	.	gene_id "ENSMUSG00000016356.19"; transcript_id "ENSMUSG00000016356.19_tx_117"; exon_id "chr2_180641480_180641609_+"; exonnum "16"; txlen "4308";
chr2	ENSEMBL_gcm37	exon	180641480	180641609	0.0157123018608153	+	.	gene_id "ENSMUSG00000016356.19"; transcript_id "ENSMUSG00000016356.19_tx_118"; exon_id "chr2_180641480_180641609_+"; exonnum "15"; txlen "4288";
chr2	ENSEMBL_gcm37	exon	180641480	180641609	0.0157123018608153	+	.	gene_id "ENSMUSG00000016356.19"; transcript_id "ENSMUSG00000016356.19_tx_119"; exon_id "chr2_180641480_180641609_+"; exonnum "15"; txlen "4129";
chr2	ENSEMBL_gcm37	exon	180641480	180641609	0.134250796487412	+	.	gene_id "ENSMUSG00000016356.19"; transcript_id "ENSMUSG00000016356.19_tx_12"; exon_id "chr2_180641480_180641609_+"; exonnum "14"; txlen "4075";
chr2	ENSEMBL_gcm37	exon	180641480	180641609	0.0157123018608153	+	.	gene_id "ENSMUSG00000016356.19"; transcript_id "ENSMUSG00000016356.19_tx_120"; exon_id "chr2_180641480_180641609_+"; exonnum "15"; txlen "4149";
chr2	ENSEMBL_gcm37	exon	180641480	180641609	0.0139538281124935	+	.	gene_id "ENSMUSG00000016356.19"; transcript_id "ENSMUSG00000016356.19_tx_129"; exon_id "chr2_180641480_180641609_+"; exonnum "15"; txlen "4214";
chr2	ENSEMBL_gcm37	exon	180641480	180641609	0.104821529434797	+	.	gene_id "ENSMUSG00000016356.19"; transcript_id "ENSMUSG00000016356.19_tx_13"; exon_id "chr2_180641480_180641609_+"; exonnum "14"; txlen "4217";
chr2	ENSEMBL_gcm37	exon	180641480	180641609	0.0139538281124935	+	.	gene_id "ENSMUSG00000016356.19"; transcript_id "ENSMUSG00000016356.19_tx_130"; exon_id "chr2_180641480_180641609_+"; exonnum "15"; txlen "4353";
chr2	ENSEMBL_gcm37	exon	180641480	180641609	0.0139538281124935	+	.	gene_id "ENSMUSG00000016356.19"; transcript_id "ENSMUSG00000016356.19_tx_131"; exon_id "chr2_180641480_180641609_+"; exonnum "15"; txlen "4356";
chr2	ENSEMBL_gcm37	exon	180641480	180641609	0.0139538281124935	+	.	gene_id "ENSMUSG00000016356.19"; transcript_id "ENSMUSG00000016356.19_tx_132"; exon_id "chr2_180641480_180641609_+"; exonnum "15"; txlen "4376";
chr2	ENSEMBL_gcm37	exon	180641480	180641609	0.0139538281124935	+	.	gene_id "ENSMUSG00000016356.19"; transcript_id "ENSMUSG00000016356.19_tx_133"; exon_id "chr2_180641480_180641609_+"; exonnum "15"; txlen "4386";
chr2	ENSEMBL_gcm37	exon	180641480	180641609	0.0139538281124935	+	.	gene_id "ENSMUSG00000016356.19"; transcript_id "ENSMUSG00000016356.19_tx_134"; exon_id "chr2_180641480_180641609_+"; exonnum "15"; txlen "4545";
chr2	ENSEMBL_gcm37	exon	180641480	180641609	0.0139538281124935	+	.	gene_id "ENSMUSG00000016356.19"; transcript_id "ENSMUSG00000016356.19_tx_135"; exon_id "chr2_180641480_180641609_+"; exonnum "15"; txlen "4548";
chr2	ENSEMBL_gcm37	exon	180641480	180641609	0.0139538281124935	+	.	gene_id "ENSMUSG00000016356.19"; transcript_id "ENSMUSG00000016356.19_tx_136"; exon_id "chr2_180641480_180641609_+"; exonnum "15"; txlen "4406";
chr2	ENSEMBL_gcm37	exon	180641480	180641609	0.0138288004809204	+	.	gene_id "ENSMUSG00000016356.19"; transcript_id "ENSMUSG00000016356.19_tx_137"; exon_id "chr2_180641480_180641609_+"; exonnum "14"; txlen "4104";
chr2	ENSEMBL_gcm37	exon	180641480	180641609	0.0138288004809204	+	.	gene_id "ENSMUSG00000016356.19"; transcript_id "ENSMUSG00000016356.19_tx_138"; exon_id "chr2_180641480_180641609_+"; exonnum "14"; txlen "4107";
chr2	ENSEMBL_gcm37	exon	180641480	180641609	0.0138288004809204	+	.	gene_id "ENSMUSG00000016356.19"; transcript_id "ENSMUSG00000016356.19_tx_139"; exon_id "chr2_180641480_180641609_+"; exonnum "14"; txlen "3945";
chr2	ENSEMBL_gcm37	exon	180641480	180641609	0.0989294162369915	+	.	gene_id "ENSMUSG00000016356.19"; transcript_id "ENSMUSG00000016356.19_tx_14"; exon_id "chr2_180641480_180641609_+"; exonnum "14"; txlen "4078";
chr2	ENSEMBL_gcm37	exon	180641480	180641609	0.0138288004809204	+	.	gene_id "ENSMUSG00000016356.19"; transcript_id "ENSMUSG00000016356.19_tx_140"; exon_id "chr2_180641480_180641609_+"; exonnum "14"; txlen "4246";
chr2	ENSEMBL_gcm37	exon	180641480	180641609	0.0138288004809204	+	.	gene_id "ENSMUSG00000016356.19"; transcript_id "ENSMUSG00000016356.19_tx_141"; exon_id "chr2_180641480_180641609_+"; exonnum "14"; txlen "3948";
chr2	ENSEMBL_gcm37	exon	180641480	180641609	0.0138288004809204	+	.	gene_id "ENSMUSG00000016356.19"; transcript_id "ENSMUSG00000016356.19_tx_142"; exon_id "chr2_180641480_180641609_+"; exonnum "14"; txlen "4084";
chr2	ENSEMBL_gcm37	exon	180641480	180641609	0.0138288004809204	+	.	gene_id "ENSMUSG00000016356.19"; transcript_id "ENSMUSG00000016356.19_tx_143"; exon_id "chr2_180641480_180641609_+"; exonnum "14"; txlen "4087";
chr2	ENSEMBL_gcm37	exon	180641480	180641609	0.0127862782800958	+	.	gene_id "ENSMUSG00000016356.19"; transcript_id "ENSMUSG00000016356.19_tx_144"; exon_id "chr2_180641480_180641609_+"; exonnum "14"; txlen "4090";
chr2	ENSEMBL_gcm37	exon	180641480	180641609	0.0127862782800958	+	.	gene_id "ENSMUSG00000016356.19"; transcript_id "ENSMUSG00000016356.19_tx_145"; exon_id "chr2_180641480_180641609_+"; exonnum "14"; txlen "4093";
chr2	ENSEMBL_gcm37	exon	180641480	180641609	0.0127862782800958	+	.	gene_id "ENSMUSG00000016356.19"; transcript_id "ENSMUSG00000016356.19_tx_146"; exon_id "chr2_180641480_180641609_+"; exonnum "14"; txlen "4249";
chr2	ENSEMBL_gcm37	exon	180641480	180641609	0.0127862782800958	+	.	gene_id "ENSMUSG00000016356.19"; transcript_id "ENSMUSG00000016356.19_tx_147"; exon_id "chr2_180641480_180641609_+"; exonnum "14"; txlen "4229";
chr2	ENSEMBL_gcm37	exon	180641480	180641609	0.0127862782800958	+	.	gene_id "ENSMUSG00000016356.19"; transcript_id "ENSMUSG00000016356.19_tx_148"; exon_id "chr2_180641480_180641609_+"; exonnum "14"; txlen "4252";
chr2	ENSEMBL_gcm37	exon	180641480	180641609	0.0127862782800958	+	.	gene_id "ENSMUSG00000016356.19"; transcript_id "ENSMUSG00000016356.19_tx_149"; exon_id "chr2_180641480_180641609_+"; exonnum "14"; txlen "4232";
chr2	ENSEMBL_gcm37	exon	180641480	180641609	0.0979185362304331	+	.	gene_id "ENSMUSG00000016356.19"; transcript_id "ENSMUSG00000016356.19_tx_15"; exon_id "chr2_180641480_180641609_+"; exonnum "16"; txlen "4411";
chr2	ENSEMBL_gcm37	exon	180641480	180641609	0.0127862782800958	+	.	gene_id "ENSMUSG00000016356.19"; transcript_id "ENSMUSG00000016356.19_tx_150"; exon_id "chr2_180641480_180641609_+"; exonnum "14"; txlen "4388";
chr2	ENSEMBL_gcm37	exon	180641480	180641609	0.0127862782800958	+	.	gene_id "ENSMUSG00000016356.19"; transcript_id "ENSMUSG00000016356.19_tx_151"; exon_id "chr2_180641480_180641609_+"; exonnum "14"; txlen "4391";
chr2	ENSEMBL_gcm37	exon	180641480	180641609	0.0871328476332647	+	.	gene_id "ENSMUSG00000016356.19"; transcript_id "ENSMUSG00000016356.19_tx_16"; exon_id "chr2_180641480_180641609_+"; exonnum "16"; txlen "4464";
chr2	ENSEMBL_gcm37	exon	180641480	180641609	0.0824893511873356	+	.	gene_id "ENSMUSG00000016356.19"; transcript_id "ENSMUSG00000016356.19_tx_18"; exon_id "chr2_180641480_180641609_+"; exonnum "16"; txlen "4444";
chr2	ENSEMBL_gcm37	exon	180641480	180641609	0.0741730380269777	+	.	gene_id "ENSMUSG00000016356.19"; transcript_id "ENSMUSG00000016356.19_tx_19"; exon_id "chr2_180641480_180641609_+"; exonnum "16"; txlen "4434";
chr2	ENSEMBL_gcm37	exon	180641480	180641609	0.881367586762989	+	.	gene_id "ENSMUSG00000016356.19"; transcript_id "ENSMUSG00000016356.19_tx_2"; exon_id "chr2_180641480_180641609_+"; exonnum "15"; txlen "4512";
chr2	ENSEMBL_gcm37	exon	180641480	180641609	0.0687366406031807	+	.	gene_id "ENSMUSG00000016356.19"; transcript_id "ENSMUSG00000016356.19_tx_20"; exon_id "chr2_180641480_180641609_+"; exonnum "14"; txlen "4267";
chr2	ENSEMBL_gcm37	exon	180641480	180641609	0.0687366406031807	+	.	gene_id "ENSMUSG00000016356.19"; transcript_id "ENSMUSG00000016356.19_tx_21"; exon_id "chr2_180641480_180641609_+"; exonnum "14"; txlen "4406";
chr2	ENSEMBL_gcm37	exon	180641480	180641609	0.0656109060255941	+	.	gene_id "ENSMUSG00000016356.19"; transcript_id "ENSMUSG00000016356.19_tx_22"; exon_id "chr2_180641480_180641609_+"; exonnum "15"; txlen "4331";
chr2	ENSEMBL_gcm37	exon	180641480	180641609	0.0622327787837941	+	.	gene_id "ENSMUSG00000016356.19"; transcript_id "ENSMUSG00000016356.19_tx_23"; exon_id "chr2_180641480_180641609_+"; exonnum "16"; txlen "4272";
chr2	ENSEMBL_gcm37	exon	180641480	180641609	0.0592060858037094	+	.	gene_id "ENSMUSG00000016356.19"; transcript_id "ENSMUSG00000016356.19_tx_24"; exon_id "chr2_180641480_180641609_+"; exonnum "16"; txlen "4305";
chr2	ENSEMBL_gcm37	exon	180641480	180641609	0.049612546938705	+	.	gene_id "ENSMUSG00000016356.19"; transcript_id "ENSMUSG00000016356.19_tx_25"; exon_id "chr2_180641480_180641609_+"; exonnum "14"; txlen "4270";
chr2	ENSEMBL_gcm37	exon	180641480	180641609	0.049612546938705	+	.	gene_id "ENSMUSG00000016356.19"; transcript_id "ENSMUSG00000016356.19_tx_26"; exon_id "chr2_180641480_180641609_+"; exonnum "14"; txlen "4409";
chr2	ENSEMBL_gcm37	exon	180641480	180641609	0.575524538700564	+	.	gene_id "ENSMUSG00000016356.19"; transcript_id "ENSMUSG00000016356.19_tx_3"; exon_id "chr2_180641480_180641609_+"; exonnum "16"; txlen "4573";
chr2	ENSEMBL_gcm37	exon	180641480	180641609	0.0467311398350625	+	.	gene_id "ENSMUSG00000016356.19"; transcript_id "ENSMUSG00000016356.19_tx_32"; exon_id "chr2_180641480_180641609_+"; exonnum "5"; txlen "3148";
chr2	ENSEMBL_gcm37	exon	180641480	180641609	0.0464480398848763	+	.	gene_id "ENSMUSG00000016356.19"; transcript_id "ENSMUSG00000016356.19_tx_33"; exon_id "chr2_180641480_180641609_+"; exonnum "4"; txlen "2885";
chr2	ENSEMBL_gcm37	exon	180641480	180641609	0.0432239052111582	+	.	gene_id "ENSMUSG00000016356.19"; transcript_id "ENSMUSG00000016356.19_tx_34"; exon_id "chr2_180641480_180641609_+"; exonnum "16"; txlen "4414";
chr2	ENSEMBL_gcm37	exon	180641480	180641609	0.0398188756085629	+	.	gene_id "ENSMUSG00000016356.19"; transcript_id "ENSMUSG00000016356.19_tx_35"; exon_id "chr2_180641480_180641609_+"; exonnum "16"; txlen "4447";
chr2	ENSEMBL_gcm37	exon	180641480	180641609	0.0393801740183111	+	.	gene_id "ENSMUSG00000016356.19"; transcript_id "ENSMUSG00000016356.19_tx_36"; exon_id "chr2_180641480_180641609_+"; exonnum "5"; txlen "3070";
chr2	ENSEMBL_gcm37	exon	180641480	180641609	0.0380864473463941	+	.	gene_id "ENSMUSG00000016356.19"; transcript_id "ENSMUSG00000016356.19_tx_39"; exon_id "chr2_180641480_180641609_+"; exonnum "14"; txlen "4415";
chr2	ENSEMBL_gcm37	exon	180641480	180641609	0.0380864473463941	+	.	gene_id "ENSMUSG00000016356.19"; transcript_id "ENSMUSG00000016356.19_tx_40"; exon_id "chr2_180641480_180641609_+"; exonnum "15"; txlen "4473";
chr2	ENSEMBL_gcm37	exon	180641480	180641609	0.0380864473463941	+	.	gene_id "ENSMUSG00000016356.19"; transcript_id "ENSMUSG00000016356.19_tx_41"; exon_id "chr2_180641480_180641609_+"; exonnum "14"; txlen "4247";
chr2	ENSEMBL_gcm37	exon	180641480	180641609	0.0380864473463941	+	.	gene_id "ENSMUSG00000016356.19"; transcript_id "ENSMUSG00000016356.19_tx_42"; exon_id "chr2_180641480_180641609_+"; exonnum "15"; txlen "4305";
chr2	ENSEMBL_gcm37	exon	180641480	180641609	0.0365607521100713	+	.	gene_id "ENSMUSG00000016356.19"; transcript_id "ENSMUSG00000016356.19_tx_43"; exon_id "chr2_180641480_180641609_+"; exonnum "15"; txlen "4207";
chr2	ENSEMBL_gcm37	exon	180641480	180641609	0.0365607521100713	+	.	gene_id "ENSMUSG00000016356.19"; transcript_id "ENSMUSG00000016356.19_tx_44"; exon_id "chr2_180641480_180641609_+"; exonnum "15"; txlen "4366";
chr2	ENSEMBL_gcm37	exon	180641480	180641609	0.0365607521100713	+	.	gene_id "ENSMUSG00000016356.19"; transcript_id "ENSMUSG00000016356.19_tx_45"; exon_id "chr2_180641480_180641609_+"; exonnum "15"; txlen "4227";
chr2	ENSEMBL_gcm37	exon	180641480	180641609	0.0365607521100713	+	.	gene_id "ENSMUSG00000016356.19"; transcript_id "ENSMUSG00000016356.19_tx_46"; exon_id "chr2_180641480_180641609_+"; exonnum "15"; txlen "4068";
chr2	ENSEMBL_gcm37	exon	180641480	180641609	0.0362220682397378	+	.	gene_id "ENSMUSG00000016356.19"; transcript_id "ENSMUSG00000016356.19_tx_47"; exon_id "chr2_180641480_180641609_+"; exonnum "14"; txlen "4247";
chr2	ENSEMBL_gcm37	exon	180641480	180641609	0.317714544923998	+	.	gene_id "ENSMUSG00000016356.19"; transcript_id "ENSMUSG00000016356.19_tx_5"; exon_id "chr2_180641480_180641609_+"; exonnum "16"; txlen "4603";
chr2	ENSEMBL_gcm37	exon	180641480	180641609	0.0306686389122656	+	.	gene_id "ENSMUSG00000016356.19"; transcript_id "ENSMUSG00000016356.19_tx_50"; exon_id "chr2_180641480_180641609_+"; exonnum "15"; txlen "4210";
chr2	ENSEMBL_gcm37	exon	180641480	180641609	0.0306686389122656	+	.	gene_id "ENSMUSG00000016356.19"; transcript_id "ENSMUSG00000016356.19_tx_51"; exon_id "chr2_180641480_180641609_+"; exonnum "15"; txlen "4369";
chr2	ENSEMBL_gcm37	exon	180641480	180641609	0.0306686389122656	+	.	gene_id "ENSMUSG00000016356.19"; transcript_id "ENSMUSG00000016356.19_tx_52"; exon_id "chr2_180641480_180641609_+"; exonnum "15"; txlen "4230";
chr2	ENSEMBL_gcm37	exon	180641480	180641609	0.0290217864818182	+	.	gene_id "ENSMUSG00000016356.19"; transcript_id "ENSMUSG00000016356.19_tx_53"; exon_id "chr2_180641480_180641609_+"; exonnum "14"; txlen "4250";
chr2	ENSEMBL_gcm37	exon	180641480	180641609	0.0276027684199112	+	.	gene_id "ENSMUSG00000016356.19"; transcript_id "ENSMUSG00000016356.19_tx_54"; exon_id "chr2_180641480_180641609_+"; exonnum "16"; txlen "4467";
chr2	ENSEMBL_gcm37	exon	180641480	180641609	0.0274965282564267	+	.	gene_id "ENSMUSG00000016356.19"; transcript_id "ENSMUSG00000016356.19_tx_55"; exon_id "chr2_180641480_180641609_+"; exonnum "15"; txlen "4421";
chr2	ENSEMBL_gcm37	exon	180641480	180641609	0.0274965282564267	+	.	gene_id "ENSMUSG00000016356.19"; transcript_id "ENSMUSG00000016356.19_tx_56"; exon_id "chr2_180641480_180641609_+"; exonnum "15"; txlen "4262";
chr2	ENSEMBL_gcm37	exon	180641480	180641609	0.297736596269051	+	.	gene_id "ENSMUSG00000016356.19"; transcript_id "ENSMUSG00000016356.19_tx_6"; exon_id "chr2_180641480_180641609_+"; exonnum "15"; txlen "4515";
chr2	ENSEMBL_gcm37	exon	180641480	180641609	0.024238749417151	+	.	gene_id "ENSMUSG00000016356.19"; transcript_id "ENSMUSG00000016356.19_tx_69"; exon_id "chr2_180641480_180641609_+"; exonnum "14"; txlen "4240";
chr2	ENSEMBL_gcm37	exon	180641480	180641609	0.203657820291145	+	.	gene_id "ENSMUSG00000016356.19"; transcript_id "ENSMUSG00000016356.19_tx_7"; exon_id "chr2_180641480_180641609_+"; exonnum "16"; txlen "4431";
chr2	ENSEMBL_gcm37	exon	180641480	180641609	0.0241834714368022	+	.	gene_id "ENSMUSG00000016356.19"; transcript_id "ENSMUSG00000016356.19_tx_70"; exon_id "chr2_180641480_180641609_+"; exonnum "14"; txlen "4108";
chr2	ENSEMBL_gcm37	exon	180641480	180641609	0.0234094667977368	+	.	gene_id "ENSMUSG00000016356.19"; transcript_id "ENSMUSG00000016356.19_tx_71"; exon_id "chr2_180641480_180641609_+"; exonnum "15"; txlen "4444";
chr2	ENSEMBL_gcm37	exon	180641480	180641609	0.0234094667977368	+	.	gene_id "ENSMUSG00000016356.19"; transcript_id "ENSMUSG00000016356.19_tx_72"; exon_id "chr2_180641480_180641609_+"; exonnum "15"; txlen "4305";
chr2	ENSEMBL_gcm37	exon	180641480	180641609	0.0234094667977368	+	.	gene_id "ENSMUSG00000016356.19"; transcript_id "ENSMUSG00000016356.19_tx_73"; exon_id "chr2_180641480_180641609_+"; exonnum "15"; txlen "4447";
chr2	ENSEMBL_gcm37	exon	180641480	180641609	0.0234094667977368	+	.	gene_id "ENSMUSG00000016356.19"; transcript_id "ENSMUSG00000016356.19_tx_74"; exon_id "chr2_180641480_180641609_+"; exonnum "15"; txlen "4308";
chr2	ENSEMBL_gcm37	exon	180641480	180641609	0.0222947302835588	+	.	gene_id "ENSMUSG00000016356.19"; transcript_id "ENSMUSG00000016356.19_tx_75"; exon_id "chr2_180641480_180641609_+"; exonnum "15"; txlen "2463";
chr2	ENSEMBL_gcm37	exon	180641480	180641609	0.0222947302835588	+	.	gene_id "ENSMUSG00000016356.19"; transcript_id "ENSMUSG00000016356.19_tx_76"; exon_id "chr2_180641480_180641609_+"; exonnum "15"; txlen "2466";
chr2	ENSEMBL_gcm37	exon	180641480	180641609	0.0212170224461051	+	.	gene_id "ENSMUSG00000016356.19"; transcript_id "ENSMUSG00000016356.19_tx_77"; exon_id "chr2_180641480_180641609_+"; exonnum "13"; txlen "1797";
chr2	ENSEMBL_gcm37	exon	180641480	180641609	0.0212170224461051	+	.	gene_id "ENSMUSG00000016356.19"; transcript_id "ENSMUSG00000016356.19_tx_78"; exon_id "chr2_180641480_180641609_+"; exonnum "13"; txlen "1800";
chr2	ENSEMBL_gcm37	exon	180641480	180641609	0.0212170224461051	+	.	gene_id "ENSMUSG00000016356.19"; transcript_id "ENSMUSG00000016356.19_tx_79"; exon_id "chr2_180641480_180641609_+"; exonnum "14"; txlen "1923";
chr2	ENSEMBL_gcm37	exon	180641480	180641609	0.199899230449823	+	.	gene_id "ENSMUSG00000016356.19"; transcript_id "ENSMUSG00000016356.19_tx_8"; exon_id "chr2_180641480_180641609_+"; exonnum "16"; txlen "4606";
chr2	ENSEMBL_gcm37	exon	180641480	180641609	0.0212170224461051	+	.	gene_id "ENSMUSG00000016356.19"; transcript_id "ENSMUSG00000016356.19_tx_80"; exon_id "chr2_180641480_180641609_+"; exonnum "14"; txlen "1926";
chr2	ENSEMBL_gcm37	exon	180641480	180641609	0.020848450249256	+	.	gene_id "ENSMUSG00000016356.19"; transcript_id "ENSMUSG00000016356.19_tx_81"; exon_id "chr2_180641480_180641609_+"; exonnum "15"; txlen "4071";
chr2	ENSEMBL_gcm37	exon	180641480	180641609	0.0197209136787262	+	.	gene_id "ENSMUSG00000016356.19"; transcript_id "ENSMUSG00000016356.19_tx_85"; exon_id "chr2_180641480_180641609_+"; exonnum "14"; txlen "4243";
chr2	ENSEMBL_gcm37	exon	180641480	180641609	0.0196403773260191	+	.	gene_id "ENSMUSG00000016356.19"; transcript_id "ENSMUSG00000016356.19_tx_86"; exon_id "chr2_180641480_180641609_+"; exonnum "15"; txlen "4282";
chr2	ENSEMBL_gcm37	exon	180641480	180641609	0.0196403773260191	+	.	gene_id "ENSMUSG00000016356.19"; transcript_id "ENSMUSG00000016356.19_tx_87"; exon_id "chr2_180641480_180641609_+"; exonnum "15"; txlen "4123";
chr2	ENSEMBL_gcm37	exon	180641480	180641609	0.0195623032050213	+	.	gene_id "ENSMUSG00000016356.19"; transcript_id "ENSMUSG00000016356.19_tx_88"; exon_id "chr2_180641480_180641609_+"; exonnum "16"; txlen "4275";
chr2	ENSEMBL_gcm37	exon	180641480	180641609	0.019448937242263	+	.	gene_id "ENSMUSG00000016356.19"; transcript_id "ENSMUSG00000016356.19_tx_89"; exon_id "chr2_180641480_180641609_+"; exonnum "13"; txlen "1769";
chr2	ENSEMBL_gcm37	exon	180641480	180641609	0.175745568643981	+	.	gene_id "ENSMUSG00000016356.19"; transcript_id "ENSMUSG00000016356.19_tx_9"; exon_id "chr2_180641480_180641609_+"; exonnum "15"; txlen "4373";
chr2	ENSEMBL_gcm37	exon	180641480	180641609	0.019448937242263	+	.	gene_id "ENSMUSG00000016356.19"; transcript_id "ENSMUSG00000016356.19_tx_90"; exon_id "chr2_180641480_180641609_+"; exonnum "14"; txlen "1895";
chr2	ENSEMBL_gcm37	exon	180641480	180641609	0.019448937242263	+	.	gene_id "ENSMUSG00000016356.19"; transcript_id "ENSMUSG00000016356.19_tx_91"; exon_id "chr2_180641480_180641609_+"; exonnum "13"; txlen "1758";
chr2	ENSEMBL_gcm37	exon	180641480	180641609	0.0188864190244359	+	.	gene_id "ENSMUSG00000016356.19"; transcript_id "ENSMUSG00000016356.19_tx_92"; exon_id "chr2_180641480_180641609_+"; exonnum "15"; txlen "4162";
chr2	ENSEMBL_gcm37	exon	180641480	180641609	0.0188864190244359	+	.	gene_id "ENSMUSG00000016356.19"; transcript_id "ENSMUSG00000016356.19_tx_93"; exon_id "chr2_180641480_180641609_+"; exonnum "15"; txlen "4321";
chr2	ENSEMBL_gcm37	exon	180641480	180641609	0.0183466362193453	+	.	gene_id "ENSMUSG00000016356.19"; transcript_id "ENSMUSG00000016356.19_tx_98"; exon_id "chr2_180641480_180641609_+"; exonnum "14"; txlen "3942";
chr2	ENSEMBL_gcm37	exon	180641480	180641609	0.0183466362193453	+	.	gene_id "ENSMUSG00000016356.19"; transcript_id "ENSMUSG00000016356.19_tx_99"; exon_id "chr2_180641480_180641609_+"; exonnum "14"; txlen "3945";
chr2	HAVANA	exon	180641826	180641968	0	+	.	gene_id "ENSMUSG00000016356.19"; transcript_id "ENSMUST00000149179.9"; gene_type "protein_coding"; gene_name "Col20a1"; transcript_type "protein_coding"; transcript_name "Col20a1-202"; exon_number 15; exon_id "ENSMUSE00000348972.2"; level 1; protein_id "ENSMUSP00000115291.3"; transcript_support_level "5"; mgi_id "MGI:1920618"; tag "not_organism_supported"; tag "basic"; tag "appris_principal_4"; tag "exp_conf"; havana_gene "OTTMUSG00000019845.1"; havana_transcript "OTTMUST00000039509.1";
chr2	HAVANA	CDS	180641826	180641968	0	+	2	gene_id "ENSMUSG00000016356.19"; transcript_id "ENSMUST00000149179.9"; gene_type "protein_coding"; gene_name "Col20a1"; transcript_type "protein_coding"; transcript_name "Col20a1-202"; exon_number 15; exon_id "ENSMUSE00000348972.2"; level 1; protein_id "ENSMUSP00000115291.3"; transcript_support_level "5"; mgi_id "MGI:1920618"; tag "not_organism_supported"; tag "basic"; tag "appris_principal_4"; tag "exp_conf"; havana_gene "OTTMUSG00000019845.1"; havana_transcript "OTTMUST00000039509.1";
chr2	HAVANA	exon	180641826	180641968	0	+	.	gene_id "ENSMUSG00000016356.19"; transcript_id "ENSMUST00000108856.9"; gene_type "protein_coding"; gene_name "Col20a1"; transcript_type "protein_coding"; transcript_name "Col20a1-201"; exon_number 16; exon_id "ENSMUSE00000348972.2"; level 2; protein_id "ENSMUSP00000104484.3"; transcript_support_level "5"; mgi_id "MGI:1920618"; tag "RNA_Seq_supported_only"; tag "basic"; tag "Ensembl_canonical"; tag "GENCODE_Primary"; tag "appris_alternative_2"; havana_gene "OTTMUSG00000019845.1"; havana_transcript "OTTMUST00000168656.1";
chr2	HAVANA	CDS	180641826	180641968	0	+	2	gene_id "ENSMUSG00000016356.19"; transcript_id "ENSMUST00000108856.9"; gene_type "protein_coding"; gene_name "Col20a1"; transcript_type "protein_coding"; transcript_name "Col20a1-201"; exon_number 16; exon_id "ENSMUSE00000348972.2"; level 2; protein_id "ENSMUSP00000104484.3"; transcript_support_level "5"; mgi_id "MGI:1920618"; tag "RNA_Seq_supported_only"; tag "basic"; tag "Ensembl_canonical"; tag "GENCODE_Primary"; tag "appris_alternative_2"; havana_gene "OTTMUSG00000019845.1"; havana_transcript "OTTMUST00000168656.1";
chr2	HAVANA	exon	180641826	180641968	0	+	.	gene_id "ENSMUSG00000016356.19"; transcript_id "ENSMUST00000228434.2"; gene_type "protein_coding"; gene_name "Col20a1"; transcript_type "protein_coding"; transcript_name "Col20a1-205"; exon_number 15; exon_id "ENSMUSE00000348972.2"; level 2; protein_id "ENSMUSP00000153871.2"; mgi_id "MGI:1920618"; tag "basic"; tag "appris_alternative_2"; tag "CCDS"; ccdsid "CCDS50844.1"; havana_gene "OTTMUSG00000019845.1"; havana_transcript "OTTMUST00000039508.1";
chr2	HAVANA	CDS	180641826	180641968	0	+	2	gene_id "ENSMUSG00000016356.19"; transcript_id "ENSMUST00000228434.2"; gene_type "protein_coding"; gene_name "Col20a1"; transcript_type "protein_coding"; transcript_name "Col20a1-205"; exon_number 15; exon_id "ENSMUSE00000348972.2"; level 2; protein_id "ENSMUSP00000153871.2"; mgi_id "MGI:1920618"; tag "basic"; tag "appris_alternative_2"; tag "CCDS"; ccdsid "CCDS50844.1"; havana_gene "OTTMUSG00000019845.1"; havana_transcript "OTTMUST00000039508.1";
chr2	ENSEMBL_gcm37	exon	180641826	180641968	2.53670301887265	+	.	gene_id "ENSMUSG00000016356.19"; transcript_id "ENSMUSG00000016356.19_tx_1"; exon_id "chr2_180641826_180641968_+"; exonnum "17"; txlen "4570";
chr2	ENSEMBL_gcm37	exon	180641826	180641968	0.0183466362193453	+	.	gene_id "ENSMUSG00000016356.19"; transcript_id "ENSMUSG00000016356.19_tx_100"; exon_id "chr2_180641826_180641968_+"; exonnum "15"; txlen "4101";
chr2	ENSEMBL_gcm37	exon	180641826	180641968	0.0183466362193453	+	.	gene_id "ENSMUSG00000016356.19"; transcript_id "ENSMUSG00000016356.19_tx_101"; exon_id "chr2_180641826_180641968_+"; exonnum "15"; txlen "4081";
chr2	ENSEMBL_gcm37	exon	180641826	180641968	0.0183466362193453	+	.	gene_id "ENSMUSG00000016356.19"; transcript_id "ENSMUSG00000016356.19_tx_102"; exon_id "chr2_180641826_180641968_+"; exonnum "15"; txlen "4104";
chr2	ENSEMBL_gcm37	exon	180641826	180641968	0.0183466362193453	+	.	gene_id "ENSMUSG00000016356.19"; transcript_id "ENSMUSG00000016356.19_tx_103"; exon_id "chr2_180641826_180641968_+"; exonnum "15"; txlen "4084";
chr2	ENSEMBL_gcm37	exon	180641826	180641968	0.0183466362193453	+	.	gene_id "ENSMUSG00000016356.19"; transcript_id "ENSMUSG00000016356.19_tx_104"; exon_id "chr2_180641826_180641968_+"; exonnum "15"; txlen "4243";
chr2	ENSEMBL_gcm37	exon	180641826	180641968	0.140142909685218	+	.	gene_id "ENSMUSG00000016356.19"; transcript_id "ENSMUSG00000016356.19_tx_11"; exon_id "chr2_180641826_180641968_+"; exonnum "15"; txlen "4214";
chr2	ENSEMBL_gcm37	exon	180641826	180641968	0.0182252516737761	+	.	gene_id "ENSMUSG00000016356.19"; transcript_id "ENSMUSG00000016356.19_tx_115"; exon_id "chr2_180641826_180641968_+"; exonnum "16"; txlen "4172";
chr2	ENSEMBL_gcm37	exon	180641826	180641968	0.0169831896788827	+	.	gene_id "ENSMUSG00000016356.19"; transcript_id "ENSMUSG00000016356.19_tx_116"; exon_id "chr2_180641826_180641968_+"; exonnum "15"; txlen "4111";
chr2	ENSEMBL_gcm37	exon	180641826	180641968	0.0165356102249366	+	.	gene_id "ENSMUSG00000016356.19"; transcript_id "ENSMUSG00000016356.19_tx_117"; exon_id "chr2_180641826_180641968_+"; exonnum "17"; txlen "4308";
chr2	ENSEMBL_gcm37	exon	180641826	180641968	0.0157123018608153	+	.	gene_id "ENSMUSG00000016356.19"; transcript_id "ENSMUSG00000016356.19_tx_118"; exon_id "chr2_180641826_180641968_+"; exonnum "16"; txlen "4288";
chr2	ENSEMBL_gcm37	exon	180641826	180641968	0.0157123018608153	+	.	gene_id "ENSMUSG00000016356.19"; transcript_id "ENSMUSG00000016356.19_tx_119"; exon_id "chr2_180641826_180641968_+"; exonnum "16"; txlen "4129";
chr2	ENSEMBL_gcm37	exon	180641826	180641968	0.134250796487412	+	.	gene_id "ENSMUSG00000016356.19"; transcript_id "ENSMUSG00000016356.19_tx_12"; exon_id "chr2_180641826_180641968_+"; exonnum "15"; txlen "4075";
chr2	ENSEMBL_gcm37	exon	180641826	180641968	0.0157123018608153	+	.	gene_id "ENSMUSG00000016356.19"; transcript_id "ENSMUSG00000016356.19_tx_120"; exon_id "chr2_180641826_180641968_+"; exonnum "16"; txlen "4149";
chr2	ENSEMBL_gcm37	exon	180641826	180641968	0.0139538281124935	+	.	gene_id "ENSMUSG00000016356.19"; transcript_id "ENSMUSG00000016356.19_tx_129"; exon_id "chr2_180641826_180641968_+"; exonnum "16"; txlen "4214";
chr2	ENSEMBL_gcm37	exon	180641826	180641968	0.104821529434797	+	.	gene_id "ENSMUSG00000016356.19"; transcript_id "ENSMUSG00000016356.19_tx_13"; exon_id "chr2_180641826_180641968_+"; exonnum "15"; txlen "4217";
chr2	ENSEMBL_gcm37	exon	180641826	180641968	0.0139538281124935	+	.	gene_id "ENSMUSG00000016356.19"; transcript_id "ENSMUSG00000016356.19_tx_130"; exon_id "chr2_180641826_180641968_+"; exonnum "16"; txlen "4353";
chr2	ENSEMBL_gcm37	exon	180641826	180641968	0.0139538281124935	+	.	gene_id "ENSMUSG00000016356.19"; transcript_id "ENSMUSG00000016356.19_tx_131"; exon_id "chr2_180641826_180641968_+"; exonnum "16"; txlen "4356";
chr2	ENSEMBL_gcm37	exon	180641826	180641968	0.0139538281124935	+	.	gene_id "ENSMUSG00000016356.19"; transcript_id "ENSMUSG00000016356.19_tx_132"; exon_id "chr2_180641826_180641968_+"; exonnum "16"; txlen "4376";
chr2	ENSEMBL_gcm37	exon	180641826	180641968	0.0139538281124935	+	.	gene_id "ENSMUSG00000016356.19"; transcript_id "ENSMUSG00000016356.19_tx_133"; exon_id "chr2_180641826_180641968_+"; exonnum "16"; txlen "4386";
chr2	ENSEMBL_gcm37	exon	180641826	180641968	0.0139538281124935	+	.	gene_id "ENSMUSG00000016356.19"; transcript_id "ENSMUSG00000016356.19_tx_134"; exon_id "chr2_180641826_180641968_+"; exonnum "16"; txlen "4545";
chr2	ENSEMBL_gcm37	exon	180641826	180641968	0.0139538281124935	+	.	gene_id "ENSMUSG00000016356.19"; transcript_id "ENSMUSG00000016356.19_tx_135"; exon_id "chr2_180641826_180641968_+"; exonnum "16"; txlen "4548";
chr2	ENSEMBL_gcm37	exon	180641826	180641968	0.0139538281124935	+	.	gene_id "ENSMUSG00000016356.19"; transcript_id "ENSMUSG00000016356.19_tx_136"; exon_id "chr2_180641826_180641968_+"; exonnum "16"; txlen "4406";
chr2	ENSEMBL_gcm37	exon	180641826	180641968	0.0138288004809204	+	.	gene_id "ENSMUSG00000016356.19"; transcript_id "ENSMUSG00000016356.19_tx_137"; exon_id "chr2_180641826_180641968_+"; exonnum "15"; txlen "4104";
chr2	ENSEMBL_gcm37	exon	180641826	180641968	0.0138288004809204	+	.	gene_id "ENSMUSG00000016356.19"; transcript_id "ENSMUSG00000016356.19_tx_138"; exon_id "chr2_180641826_180641968_+"; exonnum "15"; txlen "4107";
chr2	ENSEMBL_gcm37	exon	180641826	180641968	0.0138288004809204	+	.	gene_id "ENSMUSG00000016356.19"; transcript_id "ENSMUSG00000016356.19_tx_139"; exon_id "chr2_180641826_180641968_+"; exonnum "15"; txlen "3945";
chr2	ENSEMBL_gcm37	exon	180641826	180641968	0.0989294162369915	+	.	gene_id "ENSMUSG00000016356.19"; transcript_id "ENSMUSG00000016356.19_tx_14"; exon_id "chr2_180641826_180641968_+"; exonnum "15"; txlen "4078";
chr2	ENSEMBL_gcm37	exon	180641826	180641968	0.0138288004809204	+	.	gene_id "ENSMUSG00000016356.19"; transcript_id "ENSMUSG00000016356.19_tx_140"; exon_id "chr2_180641826_180641968_+"; exonnum "15"; txlen "4246";
chr2	ENSEMBL_gcm37	exon	180641826	180641968	0.0138288004809204	+	.	gene_id "ENSMUSG00000016356.19"; transcript_id "ENSMUSG00000016356.19_tx_141"; exon_id "chr2_180641826_180641968_+"; exonnum "15"; txlen "3948";
chr2	ENSEMBL_gcm37	exon	180641826	180641968	0.0138288004809204	+	.	gene_id "ENSMUSG00000016356.19"; transcript_id "ENSMUSG00000016356.19_tx_142"; exon_id "chr2_180641826_180641968_+"; exonnum "15"; txlen "4084";
chr2	ENSEMBL_gcm37	exon	180641826	180641968	0.0138288004809204	+	.	gene_id "ENSMUSG00000016356.19"; transcript_id "ENSMUSG00000016356.19_tx_143"; exon_id "chr2_180641826_180641968_+"; exonnum "15"; txlen "4087";
chr2	ENSEMBL_gcm37	exon	180641826	180641968	0.0127862782800958	+	.	gene_id "ENSMUSG00000016356.19"; transcript_id "ENSMUSG00000016356.19_tx_144"; exon_id "chr2_180641826_180641968_+"; exonnum "15"; txlen "4090";
chr2	ENSEMBL_gcm37	exon	180641826	180641968	0.0127862782800958	+	.	gene_id "ENSMUSG00000016356.19"; transcript_id "ENSMUSG00000016356.19_tx_145"; exon_id "chr2_180641826_180641968_+"; exonnum "15"; txlen "4093";
chr2	ENSEMBL_gcm37	exon	180641826	180641968	0.0127862782800958	+	.	gene_id "ENSMUSG00000016356.19"; transcript_id "ENSMUSG00000016356.19_tx_146"; exon_id "chr2_180641826_180641968_+"; exonnum "15"; txlen "4249";
chr2	ENSEMBL_gcm37	exon	180641826	180641968	0.0127862782800958	+	.	gene_id "ENSMUSG00000016356.19"; transcript_id "ENSMUSG00000016356.19_tx_147"; exon_id "chr2_180641826_180641968_+"; exonnum "15"; txlen "4229";
chr2	ENSEMBL_gcm37	exon	180641826	180641968	0.0127862782800958	+	.	gene_id "ENSMUSG00000016356.19"; transcript_id "ENSMUSG00000016356.19_tx_148"; exon_id "chr2_180641826_180641968_+"; exonnum "15"; txlen "4252";
chr2	ENSEMBL_gcm37	exon	180641826	180641968	0.0127862782800958	+	.	gene_id "ENSMUSG00000016356.19"; transcript_id "ENSMUSG00000016356.19_tx_149"; exon_id "chr2_180641826_180641968_+"; exonnum "15"; txlen "4232";
chr2	ENSEMBL_gcm37	exon	180641826	180641968	0.0979185362304331	+	.	gene_id "ENSMUSG00000016356.19"; transcript_id "ENSMUSG00000016356.19_tx_15"; exon_id "chr2_180641826_180641968_+"; exonnum "17"; txlen "4411";
chr2	ENSEMBL_gcm37	exon	180641826	180641968	0.0127862782800958	+	.	gene_id "ENSMUSG00000016356.19"; transcript_id "ENSMUSG00000016356.19_tx_150"; exon_id "chr2_180641826_180641968_+"; exonnum "15"; txlen "4388";
chr2	ENSEMBL_gcm37	exon	180641826	180641968	0.0127862782800958	+	.	gene_id "ENSMUSG00000016356.19"; transcript_id "ENSMUSG00000016356.19_tx_151"; exon_id "chr2_180641826_180641968_+"; exonnum "15"; txlen "4391";
chr2	ENSEMBL_gcm37	exon	180641826	180641968	0.0871328476332647	+	.	gene_id "ENSMUSG00000016356.19"; transcript_id "ENSMUSG00000016356.19_tx_16"; exon_id "chr2_180641826_180641968_+"; exonnum "17"; txlen "4464";
chr2	ENSEMBL_gcm37	exon	180641826	180641968	0.0824893511873356	+	.	gene_id "ENSMUSG00000016356.19"; transcript_id "ENSMUSG00000016356.19_tx_18"; exon_id "chr2_180641826_180641968_+"; exonnum "17"; txlen "4444";
chr2	ENSEMBL_gcm37	exon	180641826	180641968	0.0741730380269777	+	.	gene_id "ENSMUSG00000016356.19"; transcript_id "ENSMUSG00000016356.19_tx_19"; exon_id "chr2_180641826_180641968_+"; exonnum "17"; txlen "4434";
chr2	ENSEMBL_gcm37	exon	180641826	180641968	0.881367586762989	+	.	gene_id "ENSMUSG00000016356.19"; transcript_id "ENSMUSG00000016356.19_tx_2"; exon_id "chr2_180641826_180641968_+"; exonnum "16"; txlen "4512";
chr2	ENSEMBL_gcm37	exon	180641826	180641968	0.0687366406031807	+	.	gene_id "ENSMUSG00000016356.19"; transcript_id "ENSMUSG00000016356.19_tx_20"; exon_id "chr2_180641826_180641968_+"; exonnum "15"; txlen "4267";
chr2	ENSEMBL_gcm37	exon	180641826	180641968	0.0687366406031807	+	.	gene_id "ENSMUSG00000016356.19"; transcript_id "ENSMUSG00000016356.19_tx_21"; exon_id "chr2_180641826_180641968_+"; exonnum "15"; txlen "4406";
chr2	ENSEMBL_gcm37	exon	180641826	180641968	0.0656109060255941	+	.	gene_id "ENSMUSG00000016356.19"; transcript_id "ENSMUSG00000016356.19_tx_22"; exon_id "chr2_180641826_180641968_+"; exonnum "16"; txlen "4331";
chr2	ENSEMBL_gcm37	exon	180641826	180641968	0.0622327787837941	+	.	gene_id "ENSMUSG00000016356.19"; transcript_id "ENSMUSG00000016356.19_tx_23"; exon_id "chr2_180641826_180641968_+"; exonnum "17"; txlen "4272";
chr2	ENSEMBL_gcm37	exon	180641826	180641968	0.0592060858037094	+	.	gene_id "ENSMUSG00000016356.19"; transcript_id "ENSMUSG00000016356.19_tx_24"; exon_id "chr2_180641826_180641968_+"; exonnum "17"; txlen "4305";
chr2	ENSEMBL_gcm37	exon	180641826	180641968	0.049612546938705	+	.	gene_id "ENSMUSG00000016356.19"; transcript_id "ENSMUSG00000016356.19_tx_25"; exon_id "chr2_180641826_180641968_+"; exonnum "15"; txlen "4270";
chr2	ENSEMBL_gcm37	exon	180641826	180641968	0.049612546938705	+	.	gene_id "ENSMUSG00000016356.19"; transcript_id "ENSMUSG00000016356.19_tx_26"; exon_id "chr2_180641826_180641968_+"; exonnum "15"; txlen "4409";
chr2	ENSEMBL_gcm37	exon	180641826	180641968	0.575524538700564	+	.	gene_id "ENSMUSG00000016356.19"; transcript_id "ENSMUSG00000016356.19_tx_3"; exon_id "chr2_180641826_180641968_+"; exonnum "17"; txlen "4573";
chr2	ENSEMBL_gcm37	exon	180641826	180641968	0.0467311398350625	+	.	gene_id "ENSMUSG00000016356.19"; transcript_id "ENSMUSG00000016356.19_tx_32"; exon_id "chr2_180641826_180641968_+"; exonnum "6"; txlen "3148";
chr2	ENSEMBL_gcm37	exon	180641826	180641968	0.0464480398848763	+	.	gene_id "ENSMUSG00000016356.19"; transcript_id "ENSMUSG00000016356.19_tx_33"; exon_id "chr2_180641826_180641968_+"; exonnum "5"; txlen "2885";
chr2	ENSEMBL_gcm37	exon	180641826	180641968	0.0432239052111582	+	.	gene_id "ENSMUSG00000016356.19"; transcript_id "ENSMUSG00000016356.19_tx_34"; exon_id "chr2_180641826_180641968_+"; exonnum "17"; txlen "4414";
chr2	ENSEMBL_gcm37	exon	180641826	180641968	0.0398188756085629	+	.	gene_id "ENSMUSG00000016356.19"; transcript_id "ENSMUSG00000016356.19_tx_35"; exon_id "chr2_180641826_180641968_+"; exonnum "17"; txlen "4447";
chr2	ENSEMBL_gcm37	exon	180641826	180641968	0.0393801740183111	+	.	gene_id "ENSMUSG00000016356.19"; transcript_id "ENSMUSG00000016356.19_tx_36"; exon_id "chr2_180641826_180641968_+"; exonnum "6"; txlen "3070";
chr2	ENSEMBL_gcm37	exon	180641826	180641968	0.0380864473463941	+	.	gene_id "ENSMUSG00000016356.19"; transcript_id "ENSMUSG00000016356.19_tx_39"; exon_id "chr2_180641826_180641968_+"; exonnum "15"; txlen "4415";
chr2	ENSEMBL_gcm37	exon	180641826	180641968	0.0380864473463941	+	.	gene_id "ENSMUSG00000016356.19"; transcript_id "ENSMUSG00000016356.19_tx_40"; exon_id "chr2_180641826_180641968_+"; exonnum "16"; txlen "4473";
chr2	ENSEMBL_gcm37	exon	180641826	180641968	0.0380864473463941	+	.	gene_id "ENSMUSG00000016356.19"; transcript_id "ENSMUSG00000016356.19_tx_41"; exon_id "chr2_180641826_180641968_+"; exonnum "15"; txlen "4247";
chr2	ENSEMBL_gcm37	exon	180641826	180641968	0.0380864473463941	+	.	gene_id "ENSMUSG00000016356.19"; transcript_id "ENSMUSG00000016356.19_tx_42"; exon_id "chr2_180641826_180641968_+"; exonnum "16"; txlen "4305";
chr2	ENSEMBL_gcm37	exon	180641826	180641968	0.0365607521100713	+	.	gene_id "ENSMUSG00000016356.19"; transcript_id "ENSMUSG00000016356.19_tx_43"; exon_id "chr2_180641826_180641968_+"; exonnum "16"; txlen "4207";
chr2	ENSEMBL_gcm37	exon	180641826	180641968	0.0365607521100713	+	.	gene_id "ENSMUSG00000016356.19"; transcript_id "ENSMUSG00000016356.19_tx_44"; exon_id "chr2_180641826_180641968_+"; exonnum "16"; txlen "4366";
chr2	ENSEMBL_gcm37	exon	180641826	180641968	0.0365607521100713	+	.	gene_id "ENSMUSG00000016356.19"; transcript_id "ENSMUSG00000016356.19_tx_45"; exon_id "chr2_180641826_180641968_+"; exonnum "16"; txlen "4227";
chr2	ENSEMBL_gcm37	exon	180641826	180641968	0.0365607521100713	+	.	gene_id "ENSMUSG00000016356.19"; transcript_id "ENSMUSG00000016356.19_tx_46"; exon_id "chr2_180641826_180641968_+"; exonnum "16"; txlen "4068";
chr2	ENSEMBL_gcm37	exon	180641826	180641968	0.0362220682397378	+	.	gene_id "ENSMUSG00000016356.19"; transcript_id "ENSMUSG00000016356.19_tx_47"; exon_id "chr2_180641826_180641968_+"; exonnum "15"; txlen "4247";
chr2	ENSEMBL_gcm37	exon	180641826	180641968	0.317714544923998	+	.	gene_id "ENSMUSG00000016356.19"; transcript_id "ENSMUSG00000016356.19_tx_5"; exon_id "chr2_180641826_180641968_+"; exonnum "17"; txlen "4603";
chr2	ENSEMBL_gcm37	exon	180641826	180641968	0.0306686389122656	+	.	gene_id "ENSMUSG00000016356.19"; transcript_id "ENSMUSG00000016356.19_tx_50"; exon_id "chr2_180641826_180641968_+"; exonnum "16"; txlen "4210";
chr2	ENSEMBL_gcm37	exon	180641826	180641968	0.0306686389122656	+	.	gene_id "ENSMUSG00000016356.19"; transcript_id "ENSMUSG00000016356.19_tx_51"; exon_id "chr2_180641826_180641968_+"; exonnum "16"; txlen "4369";
chr2	ENSEMBL_gcm37	exon	180641826	180641968	0.0306686389122656	+	.	gene_id "ENSMUSG00000016356.19"; transcript_id "ENSMUSG00000016356.19_tx_52"; exon_id "chr2_180641826_180641968_+"; exonnum "16"; txlen "4230";
chr2	ENSEMBL_gcm37	exon	180641826	180641968	0.0290217864818182	+	.	gene_id "ENSMUSG00000016356.19"; transcript_id "ENSMUSG00000016356.19_tx_53"; exon_id "chr2_180641826_180641968_+"; exonnum "15"; txlen "4250";
chr2	ENSEMBL_gcm37	exon	180641826	180641968	0.0276027684199112	+	.	gene_id "ENSMUSG00000016356.19"; transcript_id "ENSMUSG00000016356.19_tx_54"; exon_id "chr2_180641826_180641968_+"; exonnum "17"; txlen "4467";
chr2	ENSEMBL_gcm37	exon	180641826	180641968	0.0274965282564267	+	.	gene_id "ENSMUSG00000016356.19"; transcript_id "ENSMUSG00000016356.19_tx_55"; exon_id "chr2_180641826_180641968_+"; exonnum "16"; txlen "4421";
chr2	ENSEMBL_gcm37	exon	180641826	180641968	0.0274965282564267	+	.	gene_id "ENSMUSG00000016356.19"; transcript_id "ENSMUSG00000016356.19_tx_56"; exon_id "chr2_180641826_180641968_+"; exonnum "16"; txlen "4262";
chr2	ENSEMBL_gcm37	exon	180641826	180641968	0.297736596269051	+	.	gene_id "ENSMUSG00000016356.19"; transcript_id "ENSMUSG00000016356.19_tx_6"; exon_id "chr2_180641826_180641968_+"; exonnum "16"; txlen "4515";
chr2	ENSEMBL_gcm37	exon	180641826	180641968	0.024238749417151	+	.	gene_id "ENSMUSG00000016356.19"; transcript_id "ENSMUSG00000016356.19_tx_69"; exon_id "chr2_180641826_180641968_+"; exonnum "15"; txlen "4240";
chr2	ENSEMBL_gcm37	exon	180641826	180641968	0.203657820291145	+	.	gene_id "ENSMUSG00000016356.19"; transcript_id "ENSMUSG00000016356.19_tx_7"; exon_id "chr2_180641826_180641968_+"; exonnum "17"; txlen "4431";
chr2	ENSEMBL_gcm37	exon	180641826	180641968	0.0241834714368022	+	.	gene_id "ENSMUSG00000016356.19"; transcript_id "ENSMUSG00000016356.19_tx_70"; exon_id "chr2_180641826_180641968_+"; exonnum "15"; txlen "4108";
chr2	ENSEMBL_gcm37	exon	180641826	180641968	0.0234094667977368	+	.	gene_id "ENSMUSG00000016356.19"; transcript_id "ENSMUSG00000016356.19_tx_71"; exon_id "chr2_180641826_180641968_+"; exonnum "16"; txlen "4444";
chr2	ENSEMBL_gcm37	exon	180641826	180641968	0.0234094667977368	+	.	gene_id "ENSMUSG00000016356.19"; transcript_id "ENSMUSG00000016356.19_tx_72"; exon_id "chr2_180641826_180641968_+"; exonnum "16"; txlen "4305";
chr2	ENSEMBL_gcm37	exon	180641826	180641968	0.0234094667977368	+	.	gene_id "ENSMUSG00000016356.19"; transcript_id "ENSMUSG00000016356.19_tx_73"; exon_id "chr2_180641826_180641968_+"; exonnum "16"; txlen "4447";
chr2	ENSEMBL_gcm37	exon	180641826	180641968	0.0234094667977368	+	.	gene_id "ENSMUSG00000016356.19"; transcript_id "ENSMUSG00000016356.19_tx_74"; exon_id "chr2_180641826_180641968_+"; exonnum "16"; txlen "4308";
chr2	ENSEMBL_gcm37	exon	180641826	180641968	0.0222947302835588	+	.	gene_id "ENSMUSG00000016356.19"; transcript_id "ENSMUSG00000016356.19_tx_75"; exon_id "chr2_180641826_180641968_+"; exonnum "16"; txlen "2463";
chr2	ENSEMBL_gcm37	exon	180641826	180641968	0.0222947302835588	+	.	gene_id "ENSMUSG00000016356.19"; transcript_id "ENSMUSG00000016356.19_tx_76"; exon_id "chr2_180641826_180641968_+"; exonnum "16"; txlen "2466";
chr2	ENSEMBL_gcm37	exon	180641826	180641968	0.199899230449823	+	.	gene_id "ENSMUSG00000016356.19"; transcript_id "ENSMUSG00000016356.19_tx_8"; exon_id "chr2_180641826_180641968_+"; exonnum "17"; txlen "4606";
chr2	ENSEMBL_gcm37	exon	180641826	180641968	0.020848450249256	+	.	gene_id "ENSMUSG00000016356.19"; transcript_id "ENSMUSG00000016356.19_tx_81"; exon_id "chr2_180641826_180641968_+"; exonnum "16"; txlen "4071";
chr2	ENSEMBL_gcm37	exon	180641826	180641968	0.0197209136787262	+	.	gene_id "ENSMUSG00000016356.19"; transcript_id "ENSMUSG00000016356.19_tx_85"; exon_id "chr2_180641826_180641968_+"; exonnum "15"; txlen "4243";
chr2	ENSEMBL_gcm37	exon	180641826	180641968	0.0196403773260191	+	.	gene_id "ENSMUSG00000016356.19"; transcript_id "ENSMUSG00000016356.19_tx_86"; exon_id "chr2_180641826_180641968_+"; exonnum "16"; txlen "4282";
chr2	ENSEMBL_gcm37	exon	180641826	180641968	0.0196403773260191	+	.	gene_id "ENSMUSG00000016356.19"; transcript_id "ENSMUSG00000016356.19_tx_87"; exon_id "chr2_180641826_180641968_+"; exonnum "16"; txlen "4123";
chr2	ENSEMBL_gcm37	exon	180641826	180641968	0.0195623032050213	+	.	gene_id "ENSMUSG00000016356.19"; transcript_id "ENSMUSG00000016356.19_tx_88"; exon_id "chr2_180641826_180641968_+"; exonnum "17"; txlen "4275";
chr2	ENSEMBL_gcm37	exon	180641826	180641968	0.175745568643981	+	.	gene_id "ENSMUSG00000016356.19"; transcript_id "ENSMUSG00000016356.19_tx_9"; exon_id "chr2_180641826_180641968_+"; exonnum "16"; txlen "4373";
chr2	ENSEMBL_gcm37	exon	180641826	180641968	0.0188864190244359	+	.	gene_id "ENSMUSG00000016356.19"; transcript_id "ENSMUSG00000016356.19_tx_92"; exon_id "chr2_180641826_180641968_+"; exonnum "16"; txlen "4162";
chr2	ENSEMBL_gcm37	exon	180641826	180641968	0.0188864190244359	+	.	gene_id "ENSMUSG00000016356.19"; transcript_id "ENSMUSG00000016356.19_tx_93"; exon_id "chr2_180641826_180641968_+"; exonnum "16"; txlen "4321";
chr2	ENSEMBL_gcm37	exon	180641826	180641968	0.0183466362193453	+	.	gene_id "ENSMUSG00000016356.19"; transcript_id "ENSMUSG00000016356.19_tx_98"; exon_id "chr2_180641826_180641968_+"; exonnum "15"; txlen "3942";
chr2	ENSEMBL_gcm37	exon	180641826	180641968	0.0183466362193453	+	.	gene_id "ENSMUSG00000016356.19"; transcript_id "ENSMUSG00000016356.19_tx_99"; exon_id "chr2_180641826_180641968_+"; exonnum "15"; txlen "3945";
chr2	HAVANA	exon	180642158	180642290	0	+	.	gene_id "ENSMUSG00000016356.19"; transcript_id "ENSMUST00000149179.9"; gene_type "protein_coding"; gene_name "Col20a1"; transcript_type "protein_coding"; transcript_name "Col20a1-202"; exon_number 16; exon_id "ENSMUSE00000390156.2"; level 1; protein_id "ENSMUSP00000115291.3"; transcript_support_level "5"; mgi_id "MGI:1920618"; tag "not_organism_supported"; tag "basic"; tag "appris_principal_4"; tag "exp_conf"; havana_gene "OTTMUSG00000019845.1"; havana_transcript "OTTMUST00000039509.1";
chr2	HAVANA	CDS	180642158	180642290	0	+	0	gene_id "ENSMUSG00000016356.19"; transcript_id "ENSMUST00000149179.9"; gene_type "protein_coding"; gene_name "Col20a1"; transcript_type "protein_coding"; transcript_name "Col20a1-202"; exon_number 16; exon_id "ENSMUSE00000390156.2"; level 1; protein_id "ENSMUSP00000115291.3"; transcript_support_level "5"; mgi_id "MGI:1920618"; tag "not_organism_supported"; tag "basic"; tag "appris_principal_4"; tag "exp_conf"; havana_gene "OTTMUSG00000019845.1"; havana_transcript "OTTMUST00000039509.1";
chr2	HAVANA	exon	180642158	180642290	0	+	.	gene_id "ENSMUSG00000016356.19"; transcript_id "ENSMUST00000108856.9"; gene_type "protein_coding"; gene_name "Col20a1"; transcript_type "protein_coding"; transcript_name "Col20a1-201"; exon_number 17; exon_id "ENSMUSE00000390156.2"; level 2; protein_id "ENSMUSP00000104484.3"; transcript_support_level "5"; mgi_id "MGI:1920618"; tag "RNA_Seq_supported_only"; tag "basic"; tag "Ensembl_canonical"; tag "GENCODE_Primary"; tag "appris_alternative_2"; havana_gene "OTTMUSG00000019845.1"; havana_transcript "OTTMUST00000168656.1";
chr2	HAVANA	CDS	180642158	180642290	0	+	0	gene_id "ENSMUSG00000016356.19"; transcript_id "ENSMUST00000108856.9"; gene_type "protein_coding"; gene_name "Col20a1"; transcript_type "protein_coding"; transcript_name "Col20a1-201"; exon_number 17; exon_id "ENSMUSE00000390156.2"; level 2; protein_id "ENSMUSP00000104484.3"; transcript_support_level "5"; mgi_id "MGI:1920618"; tag "RNA_Seq_supported_only"; tag "basic"; tag "Ensembl_canonical"; tag "GENCODE_Primary"; tag "appris_alternative_2"; havana_gene "OTTMUSG00000019845.1"; havana_transcript "OTTMUST00000168656.1";
chr2	HAVANA	exon	180642158	180642290	0	+	.	gene_id "ENSMUSG00000016356.19"; transcript_id "ENSMUST00000228434.2"; gene_type "protein_coding"; gene_name "Col20a1"; transcript_type "protein_coding"; transcript_name "Col20a1-205"; exon_number 16; exon_id "ENSMUSE00000390156.2"; level 2; protein_id "ENSMUSP00000153871.2"; mgi_id "MGI:1920618"; tag "basic"; tag "appris_alternative_2"; tag "CCDS"; ccdsid "CCDS50844.1"; havana_gene "OTTMUSG00000019845.1"; havana_transcript "OTTMUST00000039508.1";
chr2	HAVANA	CDS	180642158	180642290	0	+	0	gene_id "ENSMUSG00000016356.19"; transcript_id "ENSMUST00000228434.2"; gene_type "protein_coding"; gene_name "Col20a1"; transcript_type "protein_coding"; transcript_name "Col20a1-205"; exon_number 16; exon_id "ENSMUSE00000390156.2"; level 2; protein_id "ENSMUSP00000153871.2"; mgi_id "MGI:1920618"; tag "basic"; tag "appris_alternative_2"; tag "CCDS"; ccdsid "CCDS50844.1"; havana_gene "OTTMUSG00000019845.1"; havana_transcript "OTTMUST00000039508.1";
chr2	ENSEMBL_gcm37	exon	180642158	180642290	2.53670301887265	+	.	gene_id "ENSMUSG00000016356.19"; transcript_id "ENSMUSG00000016356.19_tx_1"; exon_id "chr2_180642158_180642290_+"; exonnum "18"; txlen "4570";
chr2	ENSEMBL_gcm37	exon	180642158	180642290	0.018270213773035	+	.	gene_id "ENSMUSG00000016356.19"; transcript_id "ENSMUSG00000016356.19_tx_105"; exon_id "chr2_180642158_180642290_+"; exonnum "1"; txlen "1901";
chr2	ENSEMBL_gcm37	exon	180642158	180642290	0.018270213773035	+	.	gene_id "ENSMUSG00000016356.19"; transcript_id "ENSMUSG00000016356.19_tx_106"; exon_id "chr2_180642158_180642290_+"; exonnum "1"; txlen "2040";
chr2	ENSEMBL_gcm37	exon	180642158	180642290	0.018270213773035	+	.	gene_id "ENSMUSG00000016356.19"; transcript_id "ENSMUSG00000016356.19_tx_107"; exon_id "chr2_180642158_180642290_+"; exonnum "1"; txlen "2060";
chr2	ENSEMBL_gcm37	exon	180642158	180642290	0.018270213773035	+	.	gene_id "ENSMUSG00000016356.19"; transcript_id "ENSMUSG00000016356.19_tx_108"; exon_id "chr2_180642158_180642290_+"; exonnum "1"; txlen "1923";
chr2	ENSEMBL_gcm37	exon	180642158	180642290	0.018270213773035	+	.	gene_id "ENSMUSG00000016356.19"; transcript_id "ENSMUSG00000016356.19_tx_109"; exon_id "chr2_180642158_180642290_+"; exonnum "1"; txlen "1952";
chr2	ENSEMBL_gcm37	exon	180642158	180642290	0.140142909685218	+	.	gene_id "ENSMUSG00000016356.19"; transcript_id "ENSMUSG00000016356.19_tx_11"; exon_id "chr2_180642158_180642290_+"; exonnum "16"; txlen "4214";
chr2	ENSEMBL_gcm37	exon	180642158	180642290	0.018270213773035	+	.	gene_id "ENSMUSG00000016356.19"; transcript_id "ENSMUSG00000016356.19_tx_110"; exon_id "chr2_180642158_180642290_+"; exonnum "1"; txlen "2199";
chr2	ENSEMBL_gcm37	exon	180642158	180642290	0.018270213773035	+	.	gene_id "ENSMUSG00000016356.19"; transcript_id "ENSMUSG00000016356.19_tx_111"; exon_id "chr2_180642158_180642290_+"; exonnum "1"; txlen "2062";
chr2	ENSEMBL_gcm37	exon	180642158	180642290	0.018270213773035	+	.	gene_id "ENSMUSG00000016356.19"; transcript_id "ENSMUSG00000016356.19_tx_112"; exon_id "chr2_180642158_180642290_+"; exonnum "1"; txlen "2082";
chr2	ENSEMBL_gcm37	exon	180642158	180642290	0.018270213773035	+	.	gene_id "ENSMUSG00000016356.19"; transcript_id "ENSMUSG00000016356.19_tx_113"; exon_id "chr2_180642158_180642290_+"; exonnum "1"; txlen "2091";
chr2	ENSEMBL_gcm37	exon	180642158	180642290	0.018270213773035	+	.	gene_id "ENSMUSG00000016356.19"; transcript_id "ENSMUSG00000016356.19_tx_114"; exon_id "chr2_180642158_180642290_+"; exonnum "1"; txlen "2221";
chr2	ENSEMBL_gcm37	exon	180642158	180642290	0.0182252516737761	+	.	gene_id "ENSMUSG00000016356.19"; transcript_id "ENSMUSG00000016356.19_tx_115"; exon_id "chr2_180642158_180642290_+"; exonnum "17"; txlen "4172";
chr2	ENSEMBL_gcm37	exon	180642158	180642290	0.0169831896788827	+	.	gene_id "ENSMUSG00000016356.19"; transcript_id "ENSMUSG00000016356.19_tx_116"; exon_id "chr2_180642158_180642290_+"; exonnum "16"; txlen "4111";
chr2	ENSEMBL_gcm37	exon	180642158	180642290	0.0165356102249366	+	.	gene_id "ENSMUSG00000016356.19"; transcript_id "ENSMUSG00000016356.19_tx_117"; exon_id "chr2_180642158_180642290_+"; exonnum "18"; txlen "4308";
chr2	ENSEMBL_gcm37	exon	180642158	180642290	0.134250796487412	+	.	gene_id "ENSMUSG00000016356.19"; transcript_id "ENSMUSG00000016356.19_tx_12"; exon_id "chr2_180642158_180642290_+"; exonnum "16"; txlen "4075";
chr2	ENSEMBL_gcm37	exon	180642158	180642290	0.0153234050999648	+	.	gene_id "ENSMUSG00000016356.19"; transcript_id "ENSMUSG00000016356.19_tx_124"; exon_id "chr2_180642158_180642290_+"; exonnum "1"; txlen "1953";
chr2	ENSEMBL_gcm37	exon	180642158	180642290	0.0153234050999648	+	.	gene_id "ENSMUSG00000016356.19"; transcript_id "ENSMUSG00000016356.19_tx_125"; exon_id "chr2_180642158_180642290_+"; exonnum "1"; txlen "1962";
chr2	ENSEMBL_gcm37	exon	180642158	180642290	0.0153234050999648	+	.	gene_id "ENSMUSG00000016356.19"; transcript_id "ENSMUSG00000016356.19_tx_126"; exon_id "chr2_180642158_180642290_+"; exonnum "1"; txlen "2092";
chr2	ENSEMBL_gcm37	exon	180642158	180642290	0.0153234050999648	+	.	gene_id "ENSMUSG00000016356.19"; transcript_id "ENSMUSG00000016356.19_tx_127"; exon_id "chr2_180642158_180642290_+"; exonnum "1"; txlen "1984";
chr2	ENSEMBL_gcm37	exon	180642158	180642290	0.0139538281124935	+	.	gene_id "ENSMUSG00000016356.19"; transcript_id "ENSMUSG00000016356.19_tx_129"; exon_id "chr2_180642158_180642290_+"; exonnum "17"; txlen "4214";
chr2	ENSEMBL_gcm37	exon	180642158	180642290	0.104821529434797	+	.	gene_id "ENSMUSG00000016356.19"; transcript_id "ENSMUSG00000016356.19_tx_13"; exon_id "chr2_180642158_180642290_+"; exonnum "16"; txlen "4217";
chr2	ENSEMBL_gcm37	exon	180642158	180642290	0.0139538281124935	+	.	gene_id "ENSMUSG00000016356.19"; transcript_id "ENSMUSG00000016356.19_tx_130"; exon_id "chr2_180642158_180642290_+"; exonnum "17"; txlen "4353";
chr2	ENSEMBL_gcm37	exon	180642158	180642290	0.0139538281124935	+	.	gene_id "ENSMUSG00000016356.19"; transcript_id "ENSMUSG00000016356.19_tx_131"; exon_id "chr2_180642158_180642290_+"; exonnum "17"; txlen "4356";
chr2	ENSEMBL_gcm37	exon	180642158	180642290	0.0139538281124935	+	.	gene_id "ENSMUSG00000016356.19"; transcript_id "ENSMUSG00000016356.19_tx_132"; exon_id "chr2_180642158_180642290_+"; exonnum "17"; txlen "4376";
chr2	ENSEMBL_gcm37	exon	180642158	180642290	0.0139538281124935	+	.	gene_id "ENSMUSG00000016356.19"; transcript_id "ENSMUSG00000016356.19_tx_133"; exon_id "chr2_180642158_180642290_+"; exonnum "17"; txlen "4386";
chr2	ENSEMBL_gcm37	exon	180642158	180642290	0.0139538281124935	+	.	gene_id "ENSMUSG00000016356.19"; transcript_id "ENSMUSG00000016356.19_tx_134"; exon_id "chr2_180642158_180642290_+"; exonnum "17"; txlen "4545";
chr2	ENSEMBL_gcm37	exon	180642158	180642290	0.0139538281124935	+	.	gene_id "ENSMUSG00000016356.19"; transcript_id "ENSMUSG00000016356.19_tx_135"; exon_id "chr2_180642158_180642290_+"; exonnum "17"; txlen "4548";
chr2	ENSEMBL_gcm37	exon	180642158	180642290	0.0139538281124935	+	.	gene_id "ENSMUSG00000016356.19"; transcript_id "ENSMUSG00000016356.19_tx_136"; exon_id "chr2_180642158_180642290_+"; exonnum "17"; txlen "4406";
chr2	ENSEMBL_gcm37	exon	180642158	180642290	0.0138288004809204	+	.	gene_id "ENSMUSG00000016356.19"; transcript_id "ENSMUSG00000016356.19_tx_137"; exon_id "chr2_180642158_180642290_+"; exonnum "16"; txlen "4104";
chr2	ENSEMBL_gcm37	exon	180642158	180642290	0.0138288004809204	+	.	gene_id "ENSMUSG00000016356.19"; transcript_id "ENSMUSG00000016356.19_tx_138"; exon_id "chr2_180642158_180642290_+"; exonnum "16"; txlen "4107";
chr2	ENSEMBL_gcm37	exon	180642158	180642290	0.0138288004809204	+	.	gene_id "ENSMUSG00000016356.19"; transcript_id "ENSMUSG00000016356.19_tx_139"; exon_id "chr2_180642158_180642290_+"; exonnum "16"; txlen "3945";
chr2	ENSEMBL_gcm37	exon	180642158	180642290	0.0989294162369915	+	.	gene_id "ENSMUSG00000016356.19"; transcript_id "ENSMUSG00000016356.19_tx_14"; exon_id "chr2_180642158_180642290_+"; exonnum "16"; txlen "4078";
chr2	ENSEMBL_gcm37	exon	180642158	180642290	0.0138288004809204	+	.	gene_id "ENSMUSG00000016356.19"; transcript_id "ENSMUSG00000016356.19_tx_140"; exon_id "chr2_180642158_180642290_+"; exonnum "16"; txlen "4246";
chr2	ENSEMBL_gcm37	exon	180642158	180642290	0.0138288004809204	+	.	gene_id "ENSMUSG00000016356.19"; transcript_id "ENSMUSG00000016356.19_tx_141"; exon_id "chr2_180642158_180642290_+"; exonnum "16"; txlen "3948";
chr2	ENSEMBL_gcm37	exon	180642158	180642290	0.0138288004809204	+	.	gene_id "ENSMUSG00000016356.19"; transcript_id "ENSMUSG00000016356.19_tx_142"; exon_id "chr2_180642158_180642290_+"; exonnum "16"; txlen "4084";
chr2	ENSEMBL_gcm37	exon	180642158	180642290	0.0138288004809204	+	.	gene_id "ENSMUSG00000016356.19"; transcript_id "ENSMUSG00000016356.19_tx_143"; exon_id "chr2_180642158_180642290_+"; exonnum "16"; txlen "4087";
chr2	ENSEMBL_gcm37	exon	180642158	180642290	0.0127862782800958	+	.	gene_id "ENSMUSG00000016356.19"; transcript_id "ENSMUSG00000016356.19_tx_144"; exon_id "chr2_180642158_180642290_+"; exonnum "16"; txlen "4090";
chr2	ENSEMBL_gcm37	exon	180642158	180642290	0.0127862782800958	+	.	gene_id "ENSMUSG00000016356.19"; transcript_id "ENSMUSG00000016356.19_tx_145"; exon_id "chr2_180642158_180642290_+"; exonnum "16"; txlen "4093";
chr2	ENSEMBL_gcm37	exon	180642158	180642290	0.0127862782800958	+	.	gene_id "ENSMUSG00000016356.19"; transcript_id "ENSMUSG00000016356.19_tx_146"; exon_id "chr2_180642158_180642290_+"; exonnum "16"; txlen "4249";
chr2	ENSEMBL_gcm37	exon	180642158	180642290	0.0127862782800958	+	.	gene_id "ENSMUSG00000016356.19"; transcript_id "ENSMUSG00000016356.19_tx_147"; exon_id "chr2_180642158_180642290_+"; exonnum "16"; txlen "4229";
chr2	ENSEMBL_gcm37	exon	180642158	180642290	0.0127862782800958	+	.	gene_id "ENSMUSG00000016356.19"; transcript_id "ENSMUSG00000016356.19_tx_148"; exon_id "chr2_180642158_180642290_+"; exonnum "16"; txlen "4252";
chr2	ENSEMBL_gcm37	exon	180642158	180642290	0.0127862782800958	+	.	gene_id "ENSMUSG00000016356.19"; transcript_id "ENSMUSG00000016356.19_tx_149"; exon_id "chr2_180642158_180642290_+"; exonnum "16"; txlen "4232";
chr2	ENSEMBL_gcm37	exon	180642158	180642290	0.0979185362304331	+	.	gene_id "ENSMUSG00000016356.19"; transcript_id "ENSMUSG00000016356.19_tx_15"; exon_id "chr2_180642158_180642290_+"; exonnum "18"; txlen "4411";
chr2	ENSEMBL_gcm37	exon	180642158	180642290	0.0127862782800958	+	.	gene_id "ENSMUSG00000016356.19"; transcript_id "ENSMUSG00000016356.19_tx_150"; exon_id "chr2_180642158_180642290_+"; exonnum "16"; txlen "4388";
chr2	ENSEMBL_gcm37	exon	180642158	180642290	0.0127862782800958	+	.	gene_id "ENSMUSG00000016356.19"; transcript_id "ENSMUSG00000016356.19_tx_151"; exon_id "chr2_180642158_180642290_+"; exonnum "16"; txlen "4391";
chr2	ENSEMBL_gcm37	exon	180642158	180642290	0.0871328476332647	+	.	gene_id "ENSMUSG00000016356.19"; transcript_id "ENSMUSG00000016356.19_tx_16"; exon_id "chr2_180642158_180642290_+"; exonnum "18"; txlen "4464";
chr2	ENSEMBL_gcm37	exon	180642158	180642290	0.0824893511873356	+	.	gene_id "ENSMUSG00000016356.19"; transcript_id "ENSMUSG00000016356.19_tx_18"; exon_id "chr2_180642158_180642290_+"; exonnum "18"; txlen "4444";
chr2	ENSEMBL_gcm37	exon	180642158	180642290	0.0741730380269777	+	.	gene_id "ENSMUSG00000016356.19"; transcript_id "ENSMUSG00000016356.19_tx_19"; exon_id "chr2_180642158_180642290_+"; exonnum "18"; txlen "4434";
chr2	ENSEMBL_gcm37	exon	180642158	180642290	0.881367586762989	+	.	gene_id "ENSMUSG00000016356.19"; transcript_id "ENSMUSG00000016356.19_tx_2"; exon_id "chr2_180642158_180642290_+"; exonnum "17"; txlen "4512";
chr2	ENSEMBL_gcm37	exon	180642158	180642290	0.0687366406031807	+	.	gene_id "ENSMUSG00000016356.19"; transcript_id "ENSMUSG00000016356.19_tx_20"; exon_id "chr2_180642158_180642290_+"; exonnum "16"; txlen "4267";
chr2	ENSEMBL_gcm37	exon	180642158	180642290	0.0687366406031807	+	.	gene_id "ENSMUSG00000016356.19"; transcript_id "ENSMUSG00000016356.19_tx_21"; exon_id "chr2_180642158_180642290_+"; exonnum "16"; txlen "4406";
chr2	ENSEMBL_gcm37	exon	180642158	180642290	0.0656109060255941	+	.	gene_id "ENSMUSG00000016356.19"; transcript_id "ENSMUSG00000016356.19_tx_22"; exon_id "chr2_180642158_180642290_+"; exonnum "17"; txlen "4331";
chr2	ENSEMBL_gcm37	exon	180642158	180642290	0.0622327787837941	+	.	gene_id "ENSMUSG00000016356.19"; transcript_id "ENSMUSG00000016356.19_tx_23"; exon_id "chr2_180642158_180642290_+"; exonnum "18"; txlen "4272";
chr2	ENSEMBL_gcm37	exon	180642158	180642290	0.0592060858037094	+	.	gene_id "ENSMUSG00000016356.19"; transcript_id "ENSMUSG00000016356.19_tx_24"; exon_id "chr2_180642158_180642290_+"; exonnum "18"; txlen "4305";
chr2	ENSEMBL_gcm37	exon	180642158	180642290	0.049612546938705	+	.	gene_id "ENSMUSG00000016356.19"; transcript_id "ENSMUSG00000016356.19_tx_25"; exon_id "chr2_180642158_180642290_+"; exonnum "16"; txlen "4270";
chr2	ENSEMBL_gcm37	exon	180642158	180642290	0.049612546938705	+	.	gene_id "ENSMUSG00000016356.19"; transcript_id "ENSMUSG00000016356.19_tx_26"; exon_id "chr2_180642158_180642290_+"; exonnum "16"; txlen "4409";
chr2	ENSEMBL_gcm37	exon	180642158	180642290	0.575524538700564	+	.	gene_id "ENSMUSG00000016356.19"; transcript_id "ENSMUSG00000016356.19_tx_3"; exon_id "chr2_180642158_180642290_+"; exonnum "18"; txlen "4573";
chr2	ENSEMBL_gcm37	exon	180642158	180642290	0.0467311398350625	+	.	gene_id "ENSMUSG00000016356.19"; transcript_id "ENSMUSG00000016356.19_tx_32"; exon_id "chr2_180642158_180642290_+"; exonnum "7"; txlen "3148";
chr2	ENSEMBL_gcm37	exon	180642158	180642290	0.0432239052111582	+	.	gene_id "ENSMUSG00000016356.19"; transcript_id "ENSMUSG00000016356.19_tx_34"; exon_id "chr2_180642158_180642290_+"; exonnum "18"; txlen "4414";
chr2	ENSEMBL_gcm37	exon	180642158	180642290	0.0398188756085629	+	.	gene_id "ENSMUSG00000016356.19"; transcript_id "ENSMUSG00000016356.19_tx_35"; exon_id "chr2_180642158_180642290_+"; exonnum "18"; txlen "4447";
chr2	ENSEMBL_gcm37	exon	180642158	180642290	0.0393801740183111	+	.	gene_id "ENSMUSG00000016356.19"; transcript_id "ENSMUSG00000016356.19_tx_36"; exon_id "chr2_180642158_180642290_+"; exonnum "7"; txlen "3070";
chr2	ENSEMBL_gcm37	exon	180642158	180642290	0.0380864473463941	+	.	gene_id "ENSMUSG00000016356.19"; transcript_id "ENSMUSG00000016356.19_tx_39"; exon_id "chr2_180642158_180642290_+"; exonnum "16"; txlen "4415";
chr2	ENSEMBL_gcm37	exon	180642158	180642290	0.0380864473463941	+	.	gene_id "ENSMUSG00000016356.19"; transcript_id "ENSMUSG00000016356.19_tx_40"; exon_id "chr2_180642158_180642290_+"; exonnum "17"; txlen "4473";
chr2	ENSEMBL_gcm37	exon	180642158	180642290	0.0380864473463941	+	.	gene_id "ENSMUSG00000016356.19"; transcript_id "ENSMUSG00000016356.19_tx_41"; exon_id "chr2_180642158_180642290_+"; exonnum "16"; txlen "4247";
chr2	ENSEMBL_gcm37	exon	180642158	180642290	0.0380864473463941	+	.	gene_id "ENSMUSG00000016356.19"; transcript_id "ENSMUSG00000016356.19_tx_42"; exon_id "chr2_180642158_180642290_+"; exonnum "17"; txlen "4305";
chr2	ENSEMBL_gcm37	exon	180642158	180642290	0.0362220682397378	+	.	gene_id "ENSMUSG00000016356.19"; transcript_id "ENSMUSG00000016356.19_tx_47"; exon_id "chr2_180642158_180642290_+"; exonnum "16"; txlen "4247";
chr2	ENSEMBL_gcm37	exon	180642158	180642290	0.317714544923998	+	.	gene_id "ENSMUSG00000016356.19"; transcript_id "ENSMUSG00000016356.19_tx_5"; exon_id "chr2_180642158_180642290_+"; exonnum "18"; txlen "4603";
chr2	ENSEMBL_gcm37	exon	180642158	180642290	0.0290217864818182	+	.	gene_id "ENSMUSG00000016356.19"; transcript_id "ENSMUSG00000016356.19_tx_53"; exon_id "chr2_180642158_180642290_+"; exonnum "16"; txlen "4250";
chr2	ENSEMBL_gcm37	exon	180642158	180642290	0.0276027684199112	+	.	gene_id "ENSMUSG00000016356.19"; transcript_id "ENSMUSG00000016356.19_tx_54"; exon_id "chr2_180642158_180642290_+"; exonnum "18"; txlen "4467";
chr2	ENSEMBL_gcm37	exon	180642158	180642290	0.0274965282564267	+	.	gene_id "ENSMUSG00000016356.19"; transcript_id "ENSMUSG00000016356.19_tx_55"; exon_id "chr2_180642158_180642290_+"; exonnum "17"; txlen "4421";
chr2	ENSEMBL_gcm37	exon	180642158	180642290	0.0274965282564267	+	.	gene_id "ENSMUSG00000016356.19"; transcript_id "ENSMUSG00000016356.19_tx_56"; exon_id "chr2_180642158_180642290_+"; exonnum "17"; txlen "4262";
chr2	ENSEMBL_gcm37	exon	180642158	180642290	0.297736596269051	+	.	gene_id "ENSMUSG00000016356.19"; transcript_id "ENSMUSG00000016356.19_tx_6"; exon_id "chr2_180642158_180642290_+"; exonnum "17"; txlen "4515";
chr2	ENSEMBL_gcm37	exon	180642158	180642290	0.203657820291145	+	.	gene_id "ENSMUSG00000016356.19"; transcript_id "ENSMUSG00000016356.19_tx_7"; exon_id "chr2_180642158_180642290_+"; exonnum "18"; txlen "4431";
chr2	ENSEMBL_gcm37	exon	180642158	180642290	0.0241834714368022	+	.	gene_id "ENSMUSG00000016356.19"; transcript_id "ENSMUSG00000016356.19_tx_70"; exon_id "chr2_180642158_180642290_+"; exonnum "16"; txlen "4108";
chr2	ENSEMBL_gcm37	exon	180642158	180642290	0.0234094667977368	+	.	gene_id "ENSMUSG00000016356.19"; transcript_id "ENSMUSG00000016356.19_tx_71"; exon_id "chr2_180642158_180642290_+"; exonnum "17"; txlen "4444";
chr2	ENSEMBL_gcm37	exon	180642158	180642290	0.0234094667977368	+	.	gene_id "ENSMUSG00000016356.19"; transcript_id "ENSMUSG00000016356.19_tx_72"; exon_id "chr2_180642158_180642290_+"; exonnum "17"; txlen "4305";
chr2	ENSEMBL_gcm37	exon	180642158	180642290	0.0234094667977368	+	.	gene_id "ENSMUSG00000016356.19"; transcript_id "ENSMUSG00000016356.19_tx_73"; exon_id "chr2_180642158_180642290_+"; exonnum "17"; txlen "4447";
chr2	ENSEMBL_gcm37	exon	180642158	180642290	0.0234094667977368	+	.	gene_id "ENSMUSG00000016356.19"; transcript_id "ENSMUSG00000016356.19_tx_74"; exon_id "chr2_180642158_180642290_+"; exonnum "17"; txlen "4308";
chr2	ENSEMBL_gcm37	exon	180642158	180642290	0.0222947302835588	+	.	gene_id "ENSMUSG00000016356.19"; transcript_id "ENSMUSG00000016356.19_tx_75"; exon_id "chr2_180642158_180642290_+"; exonnum "17"; txlen "2463";
chr2	ENSEMBL_gcm37	exon	180642158	180642290	0.0222947302835588	+	.	gene_id "ENSMUSG00000016356.19"; transcript_id "ENSMUSG00000016356.19_tx_76"; exon_id "chr2_180642158_180642290_+"; exonnum "17"; txlen "2466";
chr2	ENSEMBL_gcm37	exon	180642158	180642290	0.199899230449823	+	.	gene_id "ENSMUSG00000016356.19"; transcript_id "ENSMUSG00000016356.19_tx_8"; exon_id "chr2_180642158_180642290_+"; exonnum "18"; txlen "4606";
chr2	ENSEMBL_gcm37	exon	180642158	180642290	0.0197209136787262	+	.	gene_id "ENSMUSG00000016356.19"; transcript_id "ENSMUSG00000016356.19_tx_85"; exon_id "chr2_180642158_180642290_+"; exonnum "16"; txlen "4243";
chr2	ENSEMBL_gcm37	exon	180642158	180642290	0.0196403773260191	+	.	gene_id "ENSMUSG00000016356.19"; transcript_id "ENSMUSG00000016356.19_tx_86"; exon_id "chr2_180642158_180642290_+"; exonnum "17"; txlen "4282";
chr2	ENSEMBL_gcm37	exon	180642158	180642290	0.0196403773260191	+	.	gene_id "ENSMUSG00000016356.19"; transcript_id "ENSMUSG00000016356.19_tx_87"; exon_id "chr2_180642158_180642290_+"; exonnum "17"; txlen "4123";
chr2	ENSEMBL_gcm37	exon	180642158	180642290	0.0195623032050213	+	.	gene_id "ENSMUSG00000016356.19"; transcript_id "ENSMUSG00000016356.19_tx_88"; exon_id "chr2_180642158_180642290_+"; exonnum "18"; txlen "4275";
chr2	ENSEMBL_gcm37	exon	180642158	180642290	0.175745568643981	+	.	gene_id "ENSMUSG00000016356.19"; transcript_id "ENSMUSG00000016356.19_tx_9"; exon_id "chr2_180642158_180642290_+"; exonnum "17"; txlen "4373";
chr2	ENSEMBL_gcm37	exon	180642158	180642290	0.0188864190244359	+	.	gene_id "ENSMUSG00000016356.19"; transcript_id "ENSMUSG00000016356.19_tx_92"; exon_id "chr2_180642158_180642290_+"; exonnum "17"; txlen "4162";
chr2	ENSEMBL_gcm37	exon	180642158	180642290	0.0188864190244359	+	.	gene_id "ENSMUSG00000016356.19"; transcript_id "ENSMUSG00000016356.19_tx_93"; exon_id "chr2_180642158_180642290_+"; exonnum "17"; txlen "4321";
chr2	HAVANA	exon	180642247	180642294	0	+	.	gene_id "ENSMUSG00000016356.19"; transcript_id "ENSMUST00000152473.2"; gene_type "protein_coding"; gene_name "Col20a1"; transcript_type "nonsense_mediated_decay"; transcript_name "Col20a1-203"; exon_number 1; exon_id "ENSMUSE00000799742.2"; level 2; protein_id "ENSMUSP00000117514.2"; transcript_support_level "5"; mgi_id "MGI:1920618"; tag "mRNA_start_NF"; tag "cds_start_NF"; tag "not_organism_supported"; havana_gene "OTTMUSG00000019845.1"; havana_transcript "OTTMUST00000039512.1";
chr2	HAVANA	CDS	180642247	180642294	0	+	1	gene_id "ENSMUSG00000016356.19"; transcript_id "ENSMUST00000152473.2"; gene_type "protein_coding"; gene_name "Col20a1"; transcript_type "nonsense_mediated_decay"; transcript_name "Col20a1-203"; exon_number 1; exon_id "ENSMUSE00000799742.2"; level 2; protein_id "ENSMUSP00000117514.2"; transcript_support_level "5"; mgi_id "MGI:1920618"; tag "mRNA_start_NF"; tag "cds_start_NF"; tag "not_organism_supported"; havana_gene "OTTMUSG00000019845.1"; havana_transcript "OTTMUST00000039512.1";
chr2	HAVANA	transcript	180642247	180645251	0	+	.	gene_id "ENSMUSG00000016356.19"; transcript_id "ENSMUST00000152473.2"; gene_type "protein_coding"; gene_name "Col20a1"; transcript_type "nonsense_mediated_decay"; transcript_name "Col20a1-203"; level 2; protein_id "ENSMUSP00000117514.2"; transcript_support_level "5"; mgi_id "MGI:1920618"; tag "mRNA_start_NF"; tag "cds_start_NF"; tag "not_organism_supported"; havana_gene "OTTMUSG00000019845.1"; havana_transcript "OTTMUST00000039512.1";
chr2	sragcm37_mid	exon	180642653	180642834	0.018270213773035	+	.	gene_id "ENSMUSG00000016356.19"; transcript_id "ENSMUSG00000016356.19_tx_105"; exon_id "chr2_180642653_180642834_+"; exonnum "2"; txlen "1901";
chr2	sragcm37_mid	exon	180642653	180642834	0.018270213773035	+	.	gene_id "ENSMUSG00000016356.19"; transcript_id "ENSMUSG00000016356.19_tx_106"; exon_id "chr2_180642653_180642834_+"; exonnum "2"; txlen "2040";
chr2	sragcm37_mid	exon	180642653	180642834	0.018270213773035	+	.	gene_id "ENSMUSG00000016356.19"; transcript_id "ENSMUSG00000016356.19_tx_107"; exon_id "chr2_180642653_180642834_+"; exonnum "2"; txlen "2060";
chr2	sragcm37_mid	exon	180642653	180642834	0.018270213773035	+	.	gene_id "ENSMUSG00000016356.19"; transcript_id "ENSMUSG00000016356.19_tx_108"; exon_id "chr2_180642653_180642834_+"; exonnum "2"; txlen "1923";
chr2	sragcm37_mid	exon	180642653	180642834	0.018270213773035	+	.	gene_id "ENSMUSG00000016356.19"; transcript_id "ENSMUSG00000016356.19_tx_109"; exon_id "chr2_180642653_180642834_+"; exonnum "2"; txlen "1952";
chr2	sragcm37_mid	exon	180642653	180642834	0.018270213773035	+	.	gene_id "ENSMUSG00000016356.19"; transcript_id "ENSMUSG00000016356.19_tx_110"; exon_id "chr2_180642653_180642834_+"; exonnum "2"; txlen "2199";
chr2	sragcm37_mid	exon	180642653	180642834	0.018270213773035	+	.	gene_id "ENSMUSG00000016356.19"; transcript_id "ENSMUSG00000016356.19_tx_111"; exon_id "chr2_180642653_180642834_+"; exonnum "2"; txlen "2062";
chr2	sragcm37_mid	exon	180642653	180642834	0.018270213773035	+	.	gene_id "ENSMUSG00000016356.19"; transcript_id "ENSMUSG00000016356.19_tx_112"; exon_id "chr2_180642653_180642834_+"; exonnum "2"; txlen "2082";
chr2	sragcm37_mid	exon	180642653	180642834	0.018270213773035	+	.	gene_id "ENSMUSG00000016356.19"; transcript_id "ENSMUSG00000016356.19_tx_113"; exon_id "chr2_180642653_180642834_+"; exonnum "2"; txlen "2091";
chr2	sragcm37_mid	exon	180642653	180642834	0.018270213773035	+	.	gene_id "ENSMUSG00000016356.19"; transcript_id "ENSMUSG00000016356.19_tx_114"; exon_id "chr2_180642653_180642834_+"; exonnum "2"; txlen "2221";
chr2	sragcm37_mid	exon	180642653	180642834	0.0169831896788827	+	.	gene_id "ENSMUSG00000016356.19"; transcript_id "ENSMUSG00000016356.19_tx_116"; exon_id "chr2_180642653_180642834_+"; exonnum "17"; txlen "4111";
chr2	sragcm37_mid	exon	180642653	180642834	0.0165356102249366	+	.	gene_id "ENSMUSG00000016356.19"; transcript_id "ENSMUSG00000016356.19_tx_117"; exon_id "chr2_180642653_180642834_+"; exonnum "19"; txlen "4308";
chr2	sragcm37_mid	exon	180642653	180642834	0.0153234050999648	+	.	gene_id "ENSMUSG00000016356.19"; transcript_id "ENSMUSG00000016356.19_tx_124"; exon_id "chr2_180642653_180642834_+"; exonnum "2"; txlen "1953";
chr2	sragcm37_mid	exon	180642653	180642834	0.0153234050999648	+	.	gene_id "ENSMUSG00000016356.19"; transcript_id "ENSMUSG00000016356.19_tx_125"; exon_id "chr2_180642653_180642834_+"; exonnum "2"; txlen "1962";
chr2	sragcm37_mid	exon	180642653	180642834	0.0153234050999648	+	.	gene_id "ENSMUSG00000016356.19"; transcript_id "ENSMUSG00000016356.19_tx_126"; exon_id "chr2_180642653_180642834_+"; exonnum "2"; txlen "2092";
chr2	sragcm37_mid	exon	180642653	180642834	0.0153234050999648	+	.	gene_id "ENSMUSG00000016356.19"; transcript_id "ENSMUSG00000016356.19_tx_127"; exon_id "chr2_180642653_180642834_+"; exonnum "2"; txlen "1984";
chr2	sragcm37_mid	exon	180642653	180642834	0.0139538281124935	+	.	gene_id "ENSMUSG00000016356.19"; transcript_id "ENSMUSG00000016356.19_tx_133"; exon_id "chr2_180642653_180642834_+"; exonnum "18"; txlen "4386";
chr2	sragcm37_mid	exon	180642653	180642834	0.0139538281124935	+	.	gene_id "ENSMUSG00000016356.19"; transcript_id "ENSMUSG00000016356.19_tx_134"; exon_id "chr2_180642653_180642834_+"; exonnum "18"; txlen "4545";
chr2	sragcm37_mid	exon	180642653	180642834	0.0139538281124935	+	.	gene_id "ENSMUSG00000016356.19"; transcript_id "ENSMUSG00000016356.19_tx_135"; exon_id "chr2_180642653_180642834_+"; exonnum "18"; txlen "4548";
chr2	sragcm37_mid	exon	180642653	180642834	0.0139538281124935	+	.	gene_id "ENSMUSG00000016356.19"; transcript_id "ENSMUSG00000016356.19_tx_136"; exon_id "chr2_180642653_180642834_+"; exonnum "18"; txlen "4406";
chr2	sragcm37_mid	exon	180642653	180642834	0.0871328476332647	+	.	gene_id "ENSMUSG00000016356.19"; transcript_id "ENSMUSG00000016356.19_tx_16"; exon_id "chr2_180642653_180642834_+"; exonnum "19"; txlen "4464";
chr2	sragcm37_mid	exon	180642653	180642834	0.0824893511873356	+	.	gene_id "ENSMUSG00000016356.19"; transcript_id "ENSMUSG00000016356.19_tx_18"; exon_id "chr2_180642653_180642834_+"; exonnum "19"; txlen "4444";
chr2	sragcm37_mid	exon	180642653	180642834	0.0687366406031807	+	.	gene_id "ENSMUSG00000016356.19"; transcript_id "ENSMUSG00000016356.19_tx_20"; exon_id "chr2_180642653_180642834_+"; exonnum "17"; txlen "4267";
chr2	sragcm37_mid	exon	180642653	180642834	0.0687366406031807	+	.	gene_id "ENSMUSG00000016356.19"; transcript_id "ENSMUSG00000016356.19_tx_21"; exon_id "chr2_180642653_180642834_+"; exonnum "17"; txlen "4406";
chr2	sragcm37_mid	exon	180642653	180642834	0.0592060858037094	+	.	gene_id "ENSMUSG00000016356.19"; transcript_id "ENSMUSG00000016356.19_tx_24"; exon_id "chr2_180642653_180642834_+"; exonnum "19"; txlen "4305";
chr2	sragcm37_mid	exon	180642653	180642834	0.049612546938705	+	.	gene_id "ENSMUSG00000016356.19"; transcript_id "ENSMUSG00000016356.19_tx_25"; exon_id "chr2_180642653_180642834_+"; exonnum "17"; txlen "4270";
chr2	sragcm37_mid	exon	180642653	180642834	0.049612546938705	+	.	gene_id "ENSMUSG00000016356.19"; transcript_id "ENSMUSG00000016356.19_tx_26"; exon_id "chr2_180642653_180642834_+"; exonnum "17"; txlen "4409";
chr2	sragcm37_mid	exon	180642653	180642834	0.0398188756085629	+	.	gene_id "ENSMUSG00000016356.19"; transcript_id "ENSMUSG00000016356.19_tx_35"; exon_id "chr2_180642653_180642834_+"; exonnum "19"; txlen "4447";
chr2	sragcm37_mid	exon	180642653	180642834	0.0380864473463941	+	.	gene_id "ENSMUSG00000016356.19"; transcript_id "ENSMUSG00000016356.19_tx_39"; exon_id "chr2_180642653_180642834_+"; exonnum "17"; txlen "4415";
chr2	sragcm37_mid	exon	180642653	180642834	0.0380864473463941	+	.	gene_id "ENSMUSG00000016356.19"; transcript_id "ENSMUSG00000016356.19_tx_40"; exon_id "chr2_180642653_180642834_+"; exonnum "18"; txlen "4473";
chr2	sragcm37_mid	exon	180642653	180642834	0.0380864473463941	+	.	gene_id "ENSMUSG00000016356.19"; transcript_id "ENSMUSG00000016356.19_tx_41"; exon_id "chr2_180642653_180642834_+"; exonnum "17"; txlen "4247";
chr2	sragcm37_mid	exon	180642653	180642834	0.0380864473463941	+	.	gene_id "ENSMUSG00000016356.19"; transcript_id "ENSMUSG00000016356.19_tx_42"; exon_id "chr2_180642653_180642834_+"; exonnum "18"; txlen "4305";
chr2	sragcm37_mid	exon	180642653	180642834	0.0362220682397378	+	.	gene_id "ENSMUSG00000016356.19"; transcript_id "ENSMUSG00000016356.19_tx_47"; exon_id "chr2_180642653_180642834_+"; exonnum "17"; txlen "4247";
chr2	sragcm37_mid	exon	180642653	180642834	0.317714544923998	+	.	gene_id "ENSMUSG00000016356.19"; transcript_id "ENSMUSG00000016356.19_tx_5"; exon_id "chr2_180642653_180642834_+"; exonnum "19"; txlen "4603";
chr2	sragcm37_mid	exon	180642653	180642834	0.0290217864818182	+	.	gene_id "ENSMUSG00000016356.19"; transcript_id "ENSMUSG00000016356.19_tx_53"; exon_id "chr2_180642653_180642834_+"; exonnum "17"; txlen "4250";
chr2	sragcm37_mid	exon	180642653	180642834	0.0276027684199112	+	.	gene_id "ENSMUSG00000016356.19"; transcript_id "ENSMUSG00000016356.19_tx_54"; exon_id "chr2_180642653_180642834_+"; exonnum "19"; txlen "4467";
chr2	sragcm37_mid	exon	180642653	180642834	0.0241834714368022	+	.	gene_id "ENSMUSG00000016356.19"; transcript_id "ENSMUSG00000016356.19_tx_70"; exon_id "chr2_180642653_180642834_+"; exonnum "17"; txlen "4108";
chr2	sragcm37_mid	exon	180642653	180642834	0.0222947302835588	+	.	gene_id "ENSMUSG00000016356.19"; transcript_id "ENSMUSG00000016356.19_tx_75"; exon_id "chr2_180642653_180642834_+"; exonnum "18"; txlen "2463";
chr2	sragcm37_mid	exon	180642653	180642834	0.0222947302835588	+	.	gene_id "ENSMUSG00000016356.19"; transcript_id "ENSMUSG00000016356.19_tx_76"; exon_id "chr2_180642653_180642834_+"; exonnum "18"; txlen "2466";
chr2	sragcm37_mid	exon	180642653	180642834	0.199899230449823	+	.	gene_id "ENSMUSG00000016356.19"; transcript_id "ENSMUSG00000016356.19_tx_8"; exon_id "chr2_180642653_180642834_+"; exonnum "19"; txlen "4606";
chr2	HAVANA	exon	180642686	180642834	0	+	.	gene_id "ENSMUSG00000016356.19"; transcript_id "ENSMUST00000149179.9"; gene_type "protein_coding"; gene_name "Col20a1"; transcript_type "protein_coding"; transcript_name "Col20a1-202"; exon_number 17; exon_id "ENSMUSE00001261099.2"; level 1; protein_id "ENSMUSP00000115291.3"; transcript_support_level "5"; mgi_id "MGI:1920618"; tag "not_organism_supported"; tag "basic"; tag "appris_principal_4"; tag "exp_conf"; havana_gene "OTTMUSG00000019845.1"; havana_transcript "OTTMUST00000039509.1";
chr2	HAVANA	CDS	180642686	180642834	0	+	2	gene_id "ENSMUSG00000016356.19"; transcript_id "ENSMUST00000149179.9"; gene_type "protein_coding"; gene_name "Col20a1"; transcript_type "protein_coding"; transcript_name "Col20a1-202"; exon_number 17; exon_id "ENSMUSE00001261099.2"; level 1; protein_id "ENSMUSP00000115291.3"; transcript_support_level "5"; mgi_id "MGI:1920618"; tag "not_organism_supported"; tag "basic"; tag "appris_principal_4"; tag "exp_conf"; havana_gene "OTTMUSG00000019845.1"; havana_transcript "OTTMUST00000039509.1";
chr2	HAVANA	exon	180642686	180642834	0	+	.	gene_id "ENSMUSG00000016356.19"; transcript_id "ENSMUST00000108856.9"; gene_type "protein_coding"; gene_name "Col20a1"; transcript_type "protein_coding"; transcript_name "Col20a1-201"; exon_number 18; exon_id "ENSMUSE00001261099.2"; level 2; protein_id "ENSMUSP00000104484.3"; transcript_support_level "5"; mgi_id "MGI:1920618"; tag "RNA_Seq_supported_only"; tag "basic"; tag "Ensembl_canonical"; tag "GENCODE_Primary"; tag "appris_alternative_2"; havana_gene "OTTMUSG00000019845.1"; havana_transcript "OTTMUST00000168656.1";
chr2	HAVANA	CDS	180642686	180642834	0	+	2	gene_id "ENSMUSG00000016356.19"; transcript_id "ENSMUST00000108856.9"; gene_type "protein_coding"; gene_name "Col20a1"; transcript_type "protein_coding"; transcript_name "Col20a1-201"; exon_number 18; exon_id "ENSMUSE00001261099.2"; level 2; protein_id "ENSMUSP00000104484.3"; transcript_support_level "5"; mgi_id "MGI:1920618"; tag "RNA_Seq_supported_only"; tag "basic"; tag "Ensembl_canonical"; tag "GENCODE_Primary"; tag "appris_alternative_2"; havana_gene "OTTMUSG00000019845.1"; havana_transcript "OTTMUST00000168656.1";
chr2	HAVANA	exon	180642686	180642834	0	+	.	gene_id "ENSMUSG00000016356.19"; transcript_id "ENSMUST00000228434.2"; gene_type "protein_coding"; gene_name "Col20a1"; transcript_type "protein_coding"; transcript_name "Col20a1-205"; exon_number 17; exon_id "ENSMUSE00001261099.2"; level 2; protein_id "ENSMUSP00000153871.2"; mgi_id "MGI:1920618"; tag "basic"; tag "appris_alternative_2"; tag "CCDS"; ccdsid "CCDS50844.1"; havana_gene "OTTMUSG00000019845.1"; havana_transcript "OTTMUST00000039508.1";
chr2	HAVANA	CDS	180642686	180642834	0	+	2	gene_id "ENSMUSG00000016356.19"; transcript_id "ENSMUST00000228434.2"; gene_type "protein_coding"; gene_name "Col20a1"; transcript_type "protein_coding"; transcript_name "Col20a1-205"; exon_number 17; exon_id "ENSMUSE00001261099.2"; level 2; protein_id "ENSMUSP00000153871.2"; mgi_id "MGI:1920618"; tag "basic"; tag "appris_alternative_2"; tag "CCDS"; ccdsid "CCDS50844.1"; havana_gene "OTTMUSG00000019845.1"; havana_transcript "OTTMUST00000039508.1";
chr2	HAVANA	exon	180642686	180642834	0	+	.	gene_id "ENSMUSG00000016356.19"; transcript_id "ENSMUST00000152473.2"; gene_type "protein_coding"; gene_name "Col20a1"; transcript_type "nonsense_mediated_decay"; transcript_name "Col20a1-203"; exon_number 2; exon_id "ENSMUSE00001290026.2"; level 2; protein_id "ENSMUSP00000117514.2"; transcript_support_level "5"; mgi_id "MGI:1920618"; tag "mRNA_start_NF"; tag "cds_start_NF"; tag "not_organism_supported"; havana_gene "OTTMUSG00000019845.1"; havana_transcript "OTTMUST00000039512.1";
chr2	HAVANA	CDS	180642686	180642834	0	+	1	gene_id "ENSMUSG00000016356.19"; transcript_id "ENSMUST00000152473.2"; gene_type "protein_coding"; gene_name "Col20a1"; transcript_type "nonsense_mediated_decay"; transcript_name "Col20a1-203"; exon_number 2; exon_id "ENSMUSE00001290026.2"; level 2; protein_id "ENSMUSP00000117514.2"; transcript_support_level "5"; mgi_id "MGI:1920618"; tag "mRNA_start_NF"; tag "cds_start_NF"; tag "not_organism_supported"; havana_gene "OTTMUSG00000019845.1"; havana_transcript "OTTMUST00000039512.1";
chr2	ENSEMBL_gcm37	exon	180642686	180642834	2.53670301887265	+	.	gene_id "ENSMUSG00000016356.19"; transcript_id "ENSMUSG00000016356.19_tx_1"; exon_id "chr2_180642686_180642834_+"; exonnum "19"; txlen "4570";
chr2	ENSEMBL_gcm37	exon	180642686	180642834	0.0183466362193453	+	.	gene_id "ENSMUSG00000016356.19"; transcript_id "ENSMUSG00000016356.19_tx_100"; exon_id "chr2_180642686_180642834_+"; exonnum "16"; txlen "4101";
chr2	ENSEMBL_gcm37	exon	180642686	180642834	0.0183466362193453	+	.	gene_id "ENSMUSG00000016356.19"; transcript_id "ENSMUSG00000016356.19_tx_101"; exon_id "chr2_180642686_180642834_+"; exonnum "16"; txlen "4081";
chr2	ENSEMBL_gcm37	exon	180642686	180642834	0.0183466362193453	+	.	gene_id "ENSMUSG00000016356.19"; transcript_id "ENSMUSG00000016356.19_tx_102"; exon_id "chr2_180642686_180642834_+"; exonnum "16"; txlen "4104";
chr2	ENSEMBL_gcm37	exon	180642686	180642834	0.0183466362193453	+	.	gene_id "ENSMUSG00000016356.19"; transcript_id "ENSMUSG00000016356.19_tx_103"; exon_id "chr2_180642686_180642834_+"; exonnum "16"; txlen "4084";
chr2	ENSEMBL_gcm37	exon	180642686	180642834	0.0183466362193453	+	.	gene_id "ENSMUSG00000016356.19"; transcript_id "ENSMUSG00000016356.19_tx_104"; exon_id "chr2_180642686_180642834_+"; exonnum "16"; txlen "4243";
chr2	ENSEMBL_gcm37	exon	180642686	180642834	0.140142909685218	+	.	gene_id "ENSMUSG00000016356.19"; transcript_id "ENSMUSG00000016356.19_tx_11"; exon_id "chr2_180642686_180642834_+"; exonnum "17"; txlen "4214";
chr2	ENSEMBL_gcm37	exon	180642686	180642834	0.0182252516737761	+	.	gene_id "ENSMUSG00000016356.19"; transcript_id "ENSMUSG00000016356.19_tx_115"; exon_id "chr2_180642686_180642834_+"; exonnum "18"; txlen "4172";
chr2	ENSEMBL_gcm37	exon	180642686	180642834	0.0157123018608153	+	.	gene_id "ENSMUSG00000016356.19"; transcript_id "ENSMUSG00000016356.19_tx_118"; exon_id "chr2_180642686_180642834_+"; exonnum "17"; txlen "4288";
chr2	ENSEMBL_gcm37	exon	180642686	180642834	0.0157123018608153	+	.	gene_id "ENSMUSG00000016356.19"; transcript_id "ENSMUSG00000016356.19_tx_119"; exon_id "chr2_180642686_180642834_+"; exonnum "17"; txlen "4129";
chr2	ENSEMBL_gcm37	exon	180642686	180642834	0.134250796487412	+	.	gene_id "ENSMUSG00000016356.19"; transcript_id "ENSMUSG00000016356.19_tx_12"; exon_id "chr2_180642686_180642834_+"; exonnum "17"; txlen "4075";
chr2	ENSEMBL_gcm37	exon	180642686	180642834	0.0157123018608153	+	.	gene_id "ENSMUSG00000016356.19"; transcript_id "ENSMUSG00000016356.19_tx_120"; exon_id "chr2_180642686_180642834_+"; exonnum "17"; txlen "4149";
chr2	ENSEMBL_gcm37	exon	180642686	180642834	0.0139538281124935	+	.	gene_id "ENSMUSG00000016356.19"; transcript_id "ENSMUSG00000016356.19_tx_129"; exon_id "chr2_180642686_180642834_+"; exonnum "18"; txlen "4214";
chr2	ENSEMBL_gcm37	exon	180642686	180642834	0.104821529434797	+	.	gene_id "ENSMUSG00000016356.19"; transcript_id "ENSMUSG00000016356.19_tx_13"; exon_id "chr2_180642686_180642834_+"; exonnum "17"; txlen "4217";
chr2	ENSEMBL_gcm37	exon	180642686	180642834	0.0139538281124935	+	.	gene_id "ENSMUSG00000016356.19"; transcript_id "ENSMUSG00000016356.19_tx_130"; exon_id "chr2_180642686_180642834_+"; exonnum "18"; txlen "4353";
chr2	ENSEMBL_gcm37	exon	180642686	180642834	0.0139538281124935	+	.	gene_id "ENSMUSG00000016356.19"; transcript_id "ENSMUSG00000016356.19_tx_131"; exon_id "chr2_180642686_180642834_+"; exonnum "18"; txlen "4356";
chr2	ENSEMBL_gcm37	exon	180642686	180642834	0.0139538281124935	+	.	gene_id "ENSMUSG00000016356.19"; transcript_id "ENSMUSG00000016356.19_tx_132"; exon_id "chr2_180642686_180642834_+"; exonnum "18"; txlen "4376";
chr2	ENSEMBL_gcm37	exon	180642686	180642834	0.0138288004809204	+	.	gene_id "ENSMUSG00000016356.19"; transcript_id "ENSMUSG00000016356.19_tx_137"; exon_id "chr2_180642686_180642834_+"; exonnum "17"; txlen "4104";
chr2	ENSEMBL_gcm37	exon	180642686	180642834	0.0138288004809204	+	.	gene_id "ENSMUSG00000016356.19"; transcript_id "ENSMUSG00000016356.19_tx_138"; exon_id "chr2_180642686_180642834_+"; exonnum "17"; txlen "4107";
chr2	ENSEMBL_gcm37	exon	180642686	180642834	0.0138288004809204	+	.	gene_id "ENSMUSG00000016356.19"; transcript_id "ENSMUSG00000016356.19_tx_139"; exon_id "chr2_180642686_180642834_+"; exonnum "17"; txlen "3945";
chr2	ENSEMBL_gcm37	exon	180642686	180642834	0.0989294162369915	+	.	gene_id "ENSMUSG00000016356.19"; transcript_id "ENSMUSG00000016356.19_tx_14"; exon_id "chr2_180642686_180642834_+"; exonnum "17"; txlen "4078";
chr2	ENSEMBL_gcm37	exon	180642686	180642834	0.0138288004809204	+	.	gene_id "ENSMUSG00000016356.19"; transcript_id "ENSMUSG00000016356.19_tx_140"; exon_id "chr2_180642686_180642834_+"; exonnum "17"; txlen "4246";
chr2	ENSEMBL_gcm37	exon	180642686	180642834	0.0138288004809204	+	.	gene_id "ENSMUSG00000016356.19"; transcript_id "ENSMUSG00000016356.19_tx_141"; exon_id "chr2_180642686_180642834_+"; exonnum "17"; txlen "3948";
chr2	ENSEMBL_gcm37	exon	180642686	180642834	0.0138288004809204	+	.	gene_id "ENSMUSG00000016356.19"; transcript_id "ENSMUSG00000016356.19_tx_142"; exon_id "chr2_180642686_180642834_+"; exonnum "17"; txlen "4084";
chr2	ENSEMBL_gcm37	exon	180642686	180642834	0.0138288004809204	+	.	gene_id "ENSMUSG00000016356.19"; transcript_id "ENSMUSG00000016356.19_tx_143"; exon_id "chr2_180642686_180642834_+"; exonnum "17"; txlen "4087";
chr2	ENSEMBL_gcm37	exon	180642686	180642834	0.0127862782800958	+	.	gene_id "ENSMUSG00000016356.19"; transcript_id "ENSMUSG00000016356.19_tx_144"; exon_id "chr2_180642686_180642834_+"; exonnum "17"; txlen "4090";
chr2	ENSEMBL_gcm37	exon	180642686	180642834	0.0127862782800958	+	.	gene_id "ENSMUSG00000016356.19"; transcript_id "ENSMUSG00000016356.19_tx_145"; exon_id "chr2_180642686_180642834_+"; exonnum "17"; txlen "4093";
chr2	ENSEMBL_gcm37	exon	180642686	180642834	0.0127862782800958	+	.	gene_id "ENSMUSG00000016356.19"; transcript_id "ENSMUSG00000016356.19_tx_146"; exon_id "chr2_180642686_180642834_+"; exonnum "17"; txlen "4249";
chr2	ENSEMBL_gcm37	exon	180642686	180642834	0.0127862782800958	+	.	gene_id "ENSMUSG00000016356.19"; transcript_id "ENSMUSG00000016356.19_tx_147"; exon_id "chr2_180642686_180642834_+"; exonnum "17"; txlen "4229";
chr2	ENSEMBL_gcm37	exon	180642686	180642834	0.0127862782800958	+	.	gene_id "ENSMUSG00000016356.19"; transcript_id "ENSMUSG00000016356.19_tx_148"; exon_id "chr2_180642686_180642834_+"; exonnum "17"; txlen "4252";
chr2	ENSEMBL_gcm37	exon	180642686	180642834	0.0127862782800958	+	.	gene_id "ENSMUSG00000016356.19"; transcript_id "ENSMUSG00000016356.19_tx_149"; exon_id "chr2_180642686_180642834_+"; exonnum "17"; txlen "4232";
chr2	ENSEMBL_gcm37	exon	180642686	180642834	0.0979185362304331	+	.	gene_id "ENSMUSG00000016356.19"; transcript_id "ENSMUSG00000016356.19_tx_15"; exon_id "chr2_180642686_180642834_+"; exonnum "19"; txlen "4411";
chr2	ENSEMBL_gcm37	exon	180642686	180642834	0.0127862782800958	+	.	gene_id "ENSMUSG00000016356.19"; transcript_id "ENSMUSG00000016356.19_tx_150"; exon_id "chr2_180642686_180642834_+"; exonnum "17"; txlen "4388";
chr2	ENSEMBL_gcm37	exon	180642686	180642834	0.0127862782800958	+	.	gene_id "ENSMUSG00000016356.19"; transcript_id "ENSMUSG00000016356.19_tx_151"; exon_id "chr2_180642686_180642834_+"; exonnum "17"; txlen "4391";
chr2	ENSEMBL_gcm37	exon	180642686	180642834	0.0741730380269777	+	.	gene_id "ENSMUSG00000016356.19"; transcript_id "ENSMUSG00000016356.19_tx_19"; exon_id "chr2_180642686_180642834_+"; exonnum "19"; txlen "4434";
chr2	ENSEMBL_gcm37	exon	180642686	180642834	0.881367586762989	+	.	gene_id "ENSMUSG00000016356.19"; transcript_id "ENSMUSG00000016356.19_tx_2"; exon_id "chr2_180642686_180642834_+"; exonnum "18"; txlen "4512";
chr2	ENSEMBL_gcm37	exon	180642686	180642834	0.0656109060255941	+	.	gene_id "ENSMUSG00000016356.19"; transcript_id "ENSMUSG00000016356.19_tx_22"; exon_id "chr2_180642686_180642834_+"; exonnum "18"; txlen "4331";
chr2	ENSEMBL_gcm37	exon	180642686	180642834	0.0622327787837941	+	.	gene_id "ENSMUSG00000016356.19"; transcript_id "ENSMUSG00000016356.19_tx_23"; exon_id "chr2_180642686_180642834_+"; exonnum "19"; txlen "4272";
chr2	ENSEMBL_gcm37	exon	180642686	180642834	0.575524538700564	+	.	gene_id "ENSMUSG00000016356.19"; transcript_id "ENSMUSG00000016356.19_tx_3"; exon_id "chr2_180642686_180642834_+"; exonnum "19"; txlen "4573";
chr2	ENSEMBL_gcm37	exon	180642686	180642834	0.0467311398350625	+	.	gene_id "ENSMUSG00000016356.19"; transcript_id "ENSMUSG00000016356.19_tx_32"; exon_id "chr2_180642686_180642834_+"; exonnum "8"; txlen "3148";
chr2	ENSEMBL_gcm37	exon	180642686	180642834	0.0464480398848763	+	.	gene_id "ENSMUSG00000016356.19"; transcript_id "ENSMUSG00000016356.19_tx_33"; exon_id "chr2_180642686_180642834_+"; exonnum "6"; txlen "2885";
chr2	ENSEMBL_gcm37	exon	180642686	180642834	0.0432239052111582	+	.	gene_id "ENSMUSG00000016356.19"; transcript_id "ENSMUSG00000016356.19_tx_34"; exon_id "chr2_180642686_180642834_+"; exonnum "19"; txlen "4414";
chr2	ENSEMBL_gcm37	exon	180642686	180642834	0.0393801740183111	+	.	gene_id "ENSMUSG00000016356.19"; transcript_id "ENSMUSG00000016356.19_tx_36"; exon_id "chr2_180642686_180642834_+"; exonnum "8"; txlen "3070";
chr2	ENSEMBL_gcm37	exon	180642686	180642834	0.0365607521100713	+	.	gene_id "ENSMUSG00000016356.19"; transcript_id "ENSMUSG00000016356.19_tx_43"; exon_id "chr2_180642686_180642834_+"; exonnum "17"; txlen "4207";
chr2	ENSEMBL_gcm37	exon	180642686	180642834	0.0365607521100713	+	.	gene_id "ENSMUSG00000016356.19"; transcript_id "ENSMUSG00000016356.19_tx_44"; exon_id "chr2_180642686_180642834_+"; exonnum "17"; txlen "4366";
chr2	ENSEMBL_gcm37	exon	180642686	180642834	0.0365607521100713	+	.	gene_id "ENSMUSG00000016356.19"; transcript_id "ENSMUSG00000016356.19_tx_45"; exon_id "chr2_180642686_180642834_+"; exonnum "17"; txlen "4227";
chr2	ENSEMBL_gcm37	exon	180642686	180642834	0.0365607521100713	+	.	gene_id "ENSMUSG00000016356.19"; transcript_id "ENSMUSG00000016356.19_tx_46"; exon_id "chr2_180642686_180642834_+"; exonnum "17"; txlen "4068";
chr2	ENSEMBL_gcm37	exon	180642686	180642834	0.0306686389122656	+	.	gene_id "ENSMUSG00000016356.19"; transcript_id "ENSMUSG00000016356.19_tx_50"; exon_id "chr2_180642686_180642834_+"; exonnum "17"; txlen "4210";
chr2	ENSEMBL_gcm37	exon	180642686	180642834	0.0306686389122656	+	.	gene_id "ENSMUSG00000016356.19"; transcript_id "ENSMUSG00000016356.19_tx_51"; exon_id "chr2_180642686_180642834_+"; exonnum "17"; txlen "4369";
chr2	ENSEMBL_gcm37	exon	180642686	180642834	0.0306686389122656	+	.	gene_id "ENSMUSG00000016356.19"; transcript_id "ENSMUSG00000016356.19_tx_52"; exon_id "chr2_180642686_180642834_+"; exonnum "17"; txlen "4230";
chr2	ENSEMBL_gcm37	exon	180642686	180642834	0.0274965282564267	+	.	gene_id "ENSMUSG00000016356.19"; transcript_id "ENSMUSG00000016356.19_tx_55"; exon_id "chr2_180642686_180642834_+"; exonnum "18"; txlen "4421";
chr2	ENSEMBL_gcm37	exon	180642686	180642834	0.0274965282564267	+	.	gene_id "ENSMUSG00000016356.19"; transcript_id "ENSMUSG00000016356.19_tx_56"; exon_id "chr2_180642686_180642834_+"; exonnum "18"; txlen "4262";
chr2	ENSEMBL_gcm37	exon	180642686	180642834	0.297736596269051	+	.	gene_id "ENSMUSG00000016356.19"; transcript_id "ENSMUSG00000016356.19_tx_6"; exon_id "chr2_180642686_180642834_+"; exonnum "18"; txlen "4515";
chr2	ENSEMBL_gcm37	exon	180642686	180642834	0.024238749417151	+	.	gene_id "ENSMUSG00000016356.19"; transcript_id "ENSMUSG00000016356.19_tx_69"; exon_id "chr2_180642686_180642834_+"; exonnum "16"; txlen "4240";
chr2	ENSEMBL_gcm37	exon	180642686	180642834	0.203657820291145	+	.	gene_id "ENSMUSG00000016356.19"; transcript_id "ENSMUSG00000016356.19_tx_7"; exon_id "chr2_180642686_180642834_+"; exonnum "19"; txlen "4431";
chr2	ENSEMBL_gcm37	exon	180642686	180642834	0.0234094667977368	+	.	gene_id "ENSMUSG00000016356.19"; transcript_id "ENSMUSG00000016356.19_tx_71"; exon_id "chr2_180642686_180642834_+"; exonnum "18"; txlen "4444";
chr2	ENSEMBL_gcm37	exon	180642686	180642834	0.0234094667977368	+	.	gene_id "ENSMUSG00000016356.19"; transcript_id "ENSMUSG00000016356.19_tx_72"; exon_id "chr2_180642686_180642834_+"; exonnum "18"; txlen "4305";
chr2	ENSEMBL_gcm37	exon	180642686	180642834	0.0234094667977368	+	.	gene_id "ENSMUSG00000016356.19"; transcript_id "ENSMUSG00000016356.19_tx_73"; exon_id "chr2_180642686_180642834_+"; exonnum "18"; txlen "4447";
chr2	ENSEMBL_gcm37	exon	180642686	180642834	0.0234094667977368	+	.	gene_id "ENSMUSG00000016356.19"; transcript_id "ENSMUSG00000016356.19_tx_74"; exon_id "chr2_180642686_180642834_+"; exonnum "18"; txlen "4308";
chr2	ENSEMBL_gcm37	exon	180642686	180642834	0.020848450249256	+	.	gene_id "ENSMUSG00000016356.19"; transcript_id "ENSMUSG00000016356.19_tx_81"; exon_id "chr2_180642686_180642834_+"; exonnum "17"; txlen "4071";
chr2	ENSEMBL_gcm37	exon	180642686	180642834	0.0197209136787262	+	.	gene_id "ENSMUSG00000016356.19"; transcript_id "ENSMUSG00000016356.19_tx_85"; exon_id "chr2_180642686_180642834_+"; exonnum "17"; txlen "4243";
chr2	ENSEMBL_gcm37	exon	180642686	180642834	0.0196403773260191	+	.	gene_id "ENSMUSG00000016356.19"; transcript_id "ENSMUSG00000016356.19_tx_86"; exon_id "chr2_180642686_180642834_+"; exonnum "18"; txlen "4282";
chr2	ENSEMBL_gcm37	exon	180642686	180642834	0.0196403773260191	+	.	gene_id "ENSMUSG00000016356.19"; transcript_id "ENSMUSG00000016356.19_tx_87"; exon_id "chr2_180642686_180642834_+"; exonnum "18"; txlen "4123";
chr2	ENSEMBL_gcm37	exon	180642686	180642834	0.0195623032050213	+	.	gene_id "ENSMUSG00000016356.19"; transcript_id "ENSMUSG00000016356.19_tx_88"; exon_id "chr2_180642686_180642834_+"; exonnum "19"; txlen "4275";
chr2	ENSEMBL_gcm37	exon	180642686	180642834	0.175745568643981	+	.	gene_id "ENSMUSG00000016356.19"; transcript_id "ENSMUSG00000016356.19_tx_9"; exon_id "chr2_180642686_180642834_+"; exonnum "18"; txlen "4373";
chr2	ENSEMBL_gcm37	exon	180642686	180642834	0.0188864190244359	+	.	gene_id "ENSMUSG00000016356.19"; transcript_id "ENSMUSG00000016356.19_tx_92"; exon_id "chr2_180642686_180642834_+"; exonnum "18"; txlen "4162";
chr2	ENSEMBL_gcm37	exon	180642686	180642834	0.0188864190244359	+	.	gene_id "ENSMUSG00000016356.19"; transcript_id "ENSMUSG00000016356.19_tx_93"; exon_id "chr2_180642686_180642834_+"; exonnum "18"; txlen "4321";
chr2	ENSEMBL_gcm37	exon	180642686	180642834	0.0183466362193453	+	.	gene_id "ENSMUSG00000016356.19"; transcript_id "ENSMUSG00000016356.19_tx_98"; exon_id "chr2_180642686_180642834_+"; exonnum "16"; txlen "3942";
chr2	ENSEMBL_gcm37	exon	180642686	180642834	0.0183466362193453	+	.	gene_id "ENSMUSG00000016356.19"; transcript_id "ENSMUSG00000016356.19_tx_99"; exon_id "chr2_180642686_180642834_+"; exonnum "16"; txlen "3945";
chr2	HAVANA	CDS	180643007	180643044	0	+	2	gene_id "ENSMUSG00000016356.19"; transcript_id "ENSMUST00000152473.2"; gene_type "protein_coding"; gene_name "Col20a1"; transcript_type "nonsense_mediated_decay"; transcript_name "Col20a1-203"; exon_number 3; exon_id "ENSMUSE00001243155.2"; level 2; protein_id "ENSMUSP00000117514.2"; transcript_support_level "5"; mgi_id "MGI:1920618"; tag "mRNA_start_NF"; tag "cds_start_NF"; tag "not_organism_supported"; havana_gene "OTTMUSG00000019845.1"; havana_transcript "OTTMUST00000039512.1";
chr2	HAVANA	exon	180643007	180643136	0	+	.	gene_id "ENSMUSG00000016356.19"; transcript_id "ENSMUST00000149179.9"; gene_type "protein_coding"; gene_name "Col20a1"; transcript_type "protein_coding"; transcript_name "Col20a1-202"; exon_number 18; exon_id "ENSMUSE00001254843.2"; level 1; protein_id "ENSMUSP00000115291.3"; transcript_support_level "5"; mgi_id "MGI:1920618"; tag "not_organism_supported"; tag "basic"; tag "appris_principal_4"; tag "exp_conf"; havana_gene "OTTMUSG00000019845.1"; havana_transcript "OTTMUST00000039509.1";
chr2	HAVANA	CDS	180643007	180643136	0	+	0	gene_id "ENSMUSG00000016356.19"; transcript_id "ENSMUST00000149179.9"; gene_type "protein_coding"; gene_name "Col20a1"; transcript_type "protein_coding"; transcript_name "Col20a1-202"; exon_number 18; exon_id "ENSMUSE00001254843.2"; level 1; protein_id "ENSMUSP00000115291.3"; transcript_support_level "5"; mgi_id "MGI:1920618"; tag "not_organism_supported"; tag "basic"; tag "appris_principal_4"; tag "exp_conf"; havana_gene "OTTMUSG00000019845.1"; havana_transcript "OTTMUST00000039509.1";
chr2	HAVANA	exon	180643007	180643136	0	+	.	gene_id "ENSMUSG00000016356.19"; transcript_id "ENSMUST00000108856.9"; gene_type "protein_coding"; gene_name "Col20a1"; transcript_type "protein_coding"; transcript_name "Col20a1-201"; exon_number 19; exon_id "ENSMUSE00001254843.2"; level 2; protein_id "ENSMUSP00000104484.3"; transcript_support_level "5"; mgi_id "MGI:1920618"; tag "RNA_Seq_supported_only"; tag "basic"; tag "Ensembl_canonical"; tag "GENCODE_Primary"; tag "appris_alternative_2"; havana_gene "OTTMUSG00000019845.1"; havana_transcript "OTTMUST00000168656.1";
chr2	HAVANA	CDS	180643007	180643136	0	+	0	gene_id "ENSMUSG00000016356.19"; transcript_id "ENSMUST00000108856.9"; gene_type "protein_coding"; gene_name "Col20a1"; transcript_type "protein_coding"; transcript_name "Col20a1-201"; exon_number 19; exon_id "ENSMUSE00001254843.2"; level 2; protein_id "ENSMUSP00000104484.3"; transcript_support_level "5"; mgi_id "MGI:1920618"; tag "RNA_Seq_supported_only"; tag "basic"; tag "Ensembl_canonical"; tag "GENCODE_Primary"; tag "appris_alternative_2"; havana_gene "OTTMUSG00000019845.1"; havana_transcript "OTTMUST00000168656.1";
chr2	HAVANA	exon	180643007	180643136	0	+	.	gene_id "ENSMUSG00000016356.19"; transcript_id "ENSMUST00000228434.2"; gene_type "protein_coding"; gene_name "Col20a1"; transcript_type "protein_coding"; transcript_name "Col20a1-205"; exon_number 18; exon_id "ENSMUSE00001254843.2"; level 2; protein_id "ENSMUSP00000153871.2"; mgi_id "MGI:1920618"; tag "basic"; tag "appris_alternative_2"; tag "CCDS"; ccdsid "CCDS50844.1"; havana_gene "OTTMUSG00000019845.1"; havana_transcript "OTTMUST00000039508.1";
chr2	HAVANA	CDS	180643007	180643136	0	+	0	gene_id "ENSMUSG00000016356.19"; transcript_id "ENSMUST00000228434.2"; gene_type "protein_coding"; gene_name "Col20a1"; transcript_type "protein_coding"; transcript_name "Col20a1-205"; exon_number 18; exon_id "ENSMUSE00001254843.2"; level 2; protein_id "ENSMUSP00000153871.2"; mgi_id "MGI:1920618"; tag "basic"; tag "appris_alternative_2"; tag "CCDS"; ccdsid "CCDS50844.1"; havana_gene "OTTMUSG00000019845.1"; havana_transcript "OTTMUST00000039508.1";
chr2	HAVANA	exon	180643007	180643136	0	+	.	gene_id "ENSMUSG00000016356.19"; transcript_id "ENSMUST00000152473.2"; gene_type "protein_coding"; gene_name "Col20a1"; transcript_type "nonsense_mediated_decay"; transcript_name "Col20a1-203"; exon_number 3; exon_id "ENSMUSE00001243155.2"; level 2; protein_id "ENSMUSP00000117514.2"; transcript_support_level "5"; mgi_id "MGI:1920618"; tag "mRNA_start_NF"; tag "cds_start_NF"; tag "not_organism_supported"; havana_gene "OTTMUSG00000019845.1"; havana_transcript "OTTMUST00000039512.1";
chr2	ENSEMBL_gcm37	exon	180643007	180643136	2.53670301887265	+	.	gene_id "ENSMUSG00000016356.19"; transcript_id "ENSMUSG00000016356.19_tx_1"; exon_id "chr2_180643007_180643136_+"; exonnum "20"; txlen "4570";
chr2	ENSEMBL_gcm37	exon	180643007	180643136	0.0183466362193453	+	.	gene_id "ENSMUSG00000016356.19"; transcript_id "ENSMUSG00000016356.19_tx_100"; exon_id "chr2_180643007_180643136_+"; exonnum "17"; txlen "4101";
chr2	ENSEMBL_gcm37	exon	180643007	180643136	0.0183466362193453	+	.	gene_id "ENSMUSG00000016356.19"; transcript_id "ENSMUSG00000016356.19_tx_101"; exon_id "chr2_180643007_180643136_+"; exonnum "17"; txlen "4081";
chr2	ENSEMBL_gcm37	exon	180643007	180643136	0.0183466362193453	+	.	gene_id "ENSMUSG00000016356.19"; transcript_id "ENSMUSG00000016356.19_tx_102"; exon_id "chr2_180643007_180643136_+"; exonnum "17"; txlen "4104";
chr2	ENSEMBL_gcm37	exon	180643007	180643136	0.0183466362193453	+	.	gene_id "ENSMUSG00000016356.19"; transcript_id "ENSMUSG00000016356.19_tx_103"; exon_id "chr2_180643007_180643136_+"; exonnum "17"; txlen "4084";
chr2	ENSEMBL_gcm37	exon	180643007	180643136	0.0183466362193453	+	.	gene_id "ENSMUSG00000016356.19"; transcript_id "ENSMUSG00000016356.19_tx_104"; exon_id "chr2_180643007_180643136_+"; exonnum "17"; txlen "4243";
chr2	ENSEMBL_gcm37	exon	180643007	180643136	0.018270213773035	+	.	gene_id "ENSMUSG00000016356.19"; transcript_id "ENSMUSG00000016356.19_tx_108"; exon_id "chr2_180643007_180643136_+"; exonnum "3"; txlen "1923";
chr2	ENSEMBL_gcm37	exon	180643007	180643136	0.140142909685218	+	.	gene_id "ENSMUSG00000016356.19"; transcript_id "ENSMUSG00000016356.19_tx_11"; exon_id "chr2_180643007_180643136_+"; exonnum "18"; txlen "4214";
chr2	ENSEMBL_gcm37	exon	180643007	180643136	0.018270213773035	+	.	gene_id "ENSMUSG00000016356.19"; transcript_id "ENSMUSG00000016356.19_tx_111"; exon_id "chr2_180643007_180643136_+"; exonnum "3"; txlen "2062";
chr2	ENSEMBL_gcm37	exon	180643007	180643136	0.018270213773035	+	.	gene_id "ENSMUSG00000016356.19"; transcript_id "ENSMUSG00000016356.19_tx_112"; exon_id "chr2_180643007_180643136_+"; exonnum "3"; txlen "2082";
chr2	ENSEMBL_gcm37	exon	180643007	180643136	0.018270213773035	+	.	gene_id "ENSMUSG00000016356.19"; transcript_id "ENSMUSG00000016356.19_tx_114"; exon_id "chr2_180643007_180643136_+"; exonnum "3"; txlen "2221";
chr2	ENSEMBL_gcm37	exon	180643007	180643136	0.0182252516737761	+	.	gene_id "ENSMUSG00000016356.19"; transcript_id "ENSMUSG00000016356.19_tx_115"; exon_id "chr2_180643007_180643136_+"; exonnum "19"; txlen "4172";
chr2	ENSEMBL_gcm37	exon	180643007	180643136	0.0169831896788827	+	.	gene_id "ENSMUSG00000016356.19"; transcript_id "ENSMUSG00000016356.19_tx_116"; exon_id "chr2_180643007_180643136_+"; exonnum "18"; txlen "4111";
chr2	ENSEMBL_gcm37	exon	180643007	180643136	0.0165356102249366	+	.	gene_id "ENSMUSG00000016356.19"; transcript_id "ENSMUSG00000016356.19_tx_117"; exon_id "chr2_180643007_180643136_+"; exonnum "20"; txlen "4308";
chr2	ENSEMBL_gcm37	exon	180643007	180643136	0.0157123018608153	+	.	gene_id "ENSMUSG00000016356.19"; transcript_id "ENSMUSG00000016356.19_tx_118"; exon_id "chr2_180643007_180643136_+"; exonnum "18"; txlen "4288";
chr2	ENSEMBL_gcm37	exon	180643007	180643136	0.0157123018608153	+	.	gene_id "ENSMUSG00000016356.19"; transcript_id "ENSMUSG00000016356.19_tx_119"; exon_id "chr2_180643007_180643136_+"; exonnum "18"; txlen "4129";
chr2	ENSEMBL_gcm37	exon	180643007	180643136	0.134250796487412	+	.	gene_id "ENSMUSG00000016356.19"; transcript_id "ENSMUSG00000016356.19_tx_12"; exon_id "chr2_180643007_180643136_+"; exonnum "18"; txlen "4075";
chr2	ENSEMBL_gcm37	exon	180643007	180643136	0.0157123018608153	+	.	gene_id "ENSMUSG00000016356.19"; transcript_id "ENSMUSG00000016356.19_tx_120"; exon_id "chr2_180643007_180643136_+"; exonnum "18"; txlen "4149";
chr2	ENSEMBL_gcm37	exon	180643007	180643136	0.0153234050999648	+	.	gene_id "ENSMUSG00000016356.19"; transcript_id "ENSMUSG00000016356.19_tx_124"; exon_id "chr2_180643007_180643136_+"; exonnum "3"; txlen "1953";
chr2	ENSEMBL_gcm37	exon	180643007	180643136	0.0153234050999648	+	.	gene_id "ENSMUSG00000016356.19"; transcript_id "ENSMUSG00000016356.19_tx_126"; exon_id "chr2_180643007_180643136_+"; exonnum "3"; txlen "2092";
chr2	ENSEMBL_gcm37	exon	180643007	180643136	0.0153234050999648	+	.	gene_id "ENSMUSG00000016356.19"; transcript_id "ENSMUSG00000016356.19_tx_127"; exon_id "chr2_180643007_180643136_+"; exonnum "3"; txlen "1984";
chr2	ENSEMBL_gcm37	exon	180643007	180643136	0.0139538281124935	+	.	gene_id "ENSMUSG00000016356.19"; transcript_id "ENSMUSG00000016356.19_tx_129"; exon_id "chr2_180643007_180643136_+"; exonnum "19"; txlen "4214";
chr2	ENSEMBL_gcm37	exon	180643007	180643136	0.104821529434797	+	.	gene_id "ENSMUSG00000016356.19"; transcript_id "ENSMUSG00000016356.19_tx_13"; exon_id "chr2_180643007_180643136_+"; exonnum "18"; txlen "4217";
chr2	ENSEMBL_gcm37	exon	180643007	180643136	0.0139538281124935	+	.	gene_id "ENSMUSG00000016356.19"; transcript_id "ENSMUSG00000016356.19_tx_130"; exon_id "chr2_180643007_180643136_+"; exonnum "19"; txlen "4353";
chr2	ENSEMBL_gcm37	exon	180643007	180643136	0.0139538281124935	+	.	gene_id "ENSMUSG00000016356.19"; transcript_id "ENSMUSG00000016356.19_tx_131"; exon_id "chr2_180643007_180643136_+"; exonnum "19"; txlen "4356";
chr2	ENSEMBL_gcm37	exon	180643007	180643136	0.0139538281124935	+	.	gene_id "ENSMUSG00000016356.19"; transcript_id "ENSMUSG00000016356.19_tx_132"; exon_id "chr2_180643007_180643136_+"; exonnum "19"; txlen "4376";
chr2	ENSEMBL_gcm37	exon	180643007	180643136	0.0139538281124935	+	.	gene_id "ENSMUSG00000016356.19"; transcript_id "ENSMUSG00000016356.19_tx_133"; exon_id "chr2_180643007_180643136_+"; exonnum "19"; txlen "4386";
chr2	ENSEMBL_gcm37	exon	180643007	180643136	0.0139538281124935	+	.	gene_id "ENSMUSG00000016356.19"; transcript_id "ENSMUSG00000016356.19_tx_134"; exon_id "chr2_180643007_180643136_+"; exonnum "19"; txlen "4545";
chr2	ENSEMBL_gcm37	exon	180643007	180643136	0.0139538281124935	+	.	gene_id "ENSMUSG00000016356.19"; transcript_id "ENSMUSG00000016356.19_tx_135"; exon_id "chr2_180643007_180643136_+"; exonnum "19"; txlen "4548";
chr2	ENSEMBL_gcm37	exon	180643007	180643136	0.0139538281124935	+	.	gene_id "ENSMUSG00000016356.19"; transcript_id "ENSMUSG00000016356.19_tx_136"; exon_id "chr2_180643007_180643136_+"; exonnum "19"; txlen "4406";
chr2	ENSEMBL_gcm37	exon	180643007	180643136	0.0989294162369915	+	.	gene_id "ENSMUSG00000016356.19"; transcript_id "ENSMUSG00000016356.19_tx_14"; exon_id "chr2_180643007_180643136_+"; exonnum "18"; txlen "4078";
chr2	ENSEMBL_gcm37	exon	180643007	180643136	0.0127862782800958	+	.	gene_id "ENSMUSG00000016356.19"; transcript_id "ENSMUSG00000016356.19_tx_144"; exon_id "chr2_180643007_180643136_+"; exonnum "18"; txlen "4090";
chr2	ENSEMBL_gcm37	exon	180643007	180643136	0.0127862782800958	+	.	gene_id "ENSMUSG00000016356.19"; transcript_id "ENSMUSG00000016356.19_tx_145"; exon_id "chr2_180643007_180643136_+"; exonnum "18"; txlen "4093";
chr2	ENSEMBL_gcm37	exon	180643007	180643136	0.0127862782800958	+	.	gene_id "ENSMUSG00000016356.19"; transcript_id "ENSMUSG00000016356.19_tx_146"; exon_id "chr2_180643007_180643136_+"; exonnum "18"; txlen "4249";
chr2	ENSEMBL_gcm37	exon	180643007	180643136	0.0127862782800958	+	.	gene_id "ENSMUSG00000016356.19"; transcript_id "ENSMUSG00000016356.19_tx_147"; exon_id "chr2_180643007_180643136_+"; exonnum "18"; txlen "4229";
chr2	ENSEMBL_gcm37	exon	180643007	180643136	0.0127862782800958	+	.	gene_id "ENSMUSG00000016356.19"; transcript_id "ENSMUSG00000016356.19_tx_148"; exon_id "chr2_180643007_180643136_+"; exonnum "18"; txlen "4252";
chr2	ENSEMBL_gcm37	exon	180643007	180643136	0.0127862782800958	+	.	gene_id "ENSMUSG00000016356.19"; transcript_id "ENSMUSG00000016356.19_tx_149"; exon_id "chr2_180643007_180643136_+"; exonnum "18"; txlen "4232";
chr2	ENSEMBL_gcm37	exon	180643007	180643136	0.0979185362304331	+	.	gene_id "ENSMUSG00000016356.19"; transcript_id "ENSMUSG00000016356.19_tx_15"; exon_id "chr2_180643007_180643136_+"; exonnum "20"; txlen "4411";
chr2	ENSEMBL_gcm37	exon	180643007	180643136	0.0127862782800958	+	.	gene_id "ENSMUSG00000016356.19"; transcript_id "ENSMUSG00000016356.19_tx_150"; exon_id "chr2_180643007_180643136_+"; exonnum "18"; txlen "4388";
chr2	ENSEMBL_gcm37	exon	180643007	180643136	0.0127862782800958	+	.	gene_id "ENSMUSG00000016356.19"; transcript_id "ENSMUSG00000016356.19_tx_151"; exon_id "chr2_180643007_180643136_+"; exonnum "18"; txlen "4391";
chr2	ENSEMBL_gcm37	exon	180643007	180643136	0.0871328476332647	+	.	gene_id "ENSMUSG00000016356.19"; transcript_id "ENSMUSG00000016356.19_tx_16"; exon_id "chr2_180643007_180643136_+"; exonnum "20"; txlen "4464";
chr2	ENSEMBL_gcm37	exon	180643007	180643136	0.0824893511873356	+	.	gene_id "ENSMUSG00000016356.19"; transcript_id "ENSMUSG00000016356.19_tx_18"; exon_id "chr2_180643007_180643136_+"; exonnum "20"; txlen "4444";
chr2	ENSEMBL_gcm37	exon	180643007	180643136	0.0741730380269777	+	.	gene_id "ENSMUSG00000016356.19"; transcript_id "ENSMUSG00000016356.19_tx_19"; exon_id "chr2_180643007_180643136_+"; exonnum "20"; txlen "4434";
chr2	ENSEMBL_gcm37	exon	180643007	180643136	0.881367586762989	+	.	gene_id "ENSMUSG00000016356.19"; transcript_id "ENSMUSG00000016356.19_tx_2"; exon_id "chr2_180643007_180643136_+"; exonnum "19"; txlen "4512";
chr2	ENSEMBL_gcm37	exon	180643007	180643136	0.0687366406031807	+	.	gene_id "ENSMUSG00000016356.19"; transcript_id "ENSMUSG00000016356.19_tx_20"; exon_id "chr2_180643007_180643136_+"; exonnum "18"; txlen "4267";
chr2	ENSEMBL_gcm37	exon	180643007	180643136	0.0687366406031807	+	.	gene_id "ENSMUSG00000016356.19"; transcript_id "ENSMUSG00000016356.19_tx_21"; exon_id "chr2_180643007_180643136_+"; exonnum "18"; txlen "4406";
chr2	ENSEMBL_gcm37	exon	180643007	180643136	0.0656109060255941	+	.	gene_id "ENSMUSG00000016356.19"; transcript_id "ENSMUSG00000016356.19_tx_22"; exon_id "chr2_180643007_180643136_+"; exonnum "19"; txlen "4331";
chr2	ENSEMBL_gcm37	exon	180643007	180643136	0.0622327787837941	+	.	gene_id "ENSMUSG00000016356.19"; transcript_id "ENSMUSG00000016356.19_tx_23"; exon_id "chr2_180643007_180643136_+"; exonnum "20"; txlen "4272";
chr2	ENSEMBL_gcm37	exon	180643007	180643136	0.0592060858037094	+	.	gene_id "ENSMUSG00000016356.19"; transcript_id "ENSMUSG00000016356.19_tx_24"; exon_id "chr2_180643007_180643136_+"; exonnum "20"; txlen "4305";
chr2	ENSEMBL_gcm37	exon	180643007	180643136	0.049612546938705	+	.	gene_id "ENSMUSG00000016356.19"; transcript_id "ENSMUSG00000016356.19_tx_25"; exon_id "chr2_180643007_180643136_+"; exonnum "18"; txlen "4270";
chr2	ENSEMBL_gcm37	exon	180643007	180643136	0.049612546938705	+	.	gene_id "ENSMUSG00000016356.19"; transcript_id "ENSMUSG00000016356.19_tx_26"; exon_id "chr2_180643007_180643136_+"; exonnum "18"; txlen "4409";
chr2	ENSEMBL_gcm37	exon	180643007	180643136	0.575524538700564	+	.	gene_id "ENSMUSG00000016356.19"; transcript_id "ENSMUSG00000016356.19_tx_3"; exon_id "chr2_180643007_180643136_+"; exonnum "20"; txlen "4573";
chr2	ENSEMBL_gcm37	exon	180643007	180643136	0.0467311398350625	+	.	gene_id "ENSMUSG00000016356.19"; transcript_id "ENSMUSG00000016356.19_tx_32"; exon_id "chr2_180643007_180643136_+"; exonnum "9"; txlen "3148";
chr2	ENSEMBL_gcm37	exon	180643007	180643136	0.0464480398848763	+	.	gene_id "ENSMUSG00000016356.19"; transcript_id "ENSMUSG00000016356.19_tx_33"; exon_id "chr2_180643007_180643136_+"; exonnum "7"; txlen "2885";
chr2	ENSEMBL_gcm37	exon	180643007	180643136	0.0432239052111582	+	.	gene_id "ENSMUSG00000016356.19"; transcript_id "ENSMUSG00000016356.19_tx_34"; exon_id "chr2_180643007_180643136_+"; exonnum "20"; txlen "4414";
chr2	ENSEMBL_gcm37	exon	180643007	180643136	0.0398188756085629	+	.	gene_id "ENSMUSG00000016356.19"; transcript_id "ENSMUSG00000016356.19_tx_35"; exon_id "chr2_180643007_180643136_+"; exonnum "20"; txlen "4447";
chr2	ENSEMBL_gcm37	exon	180643007	180643136	0.0393801740183111	+	.	gene_id "ENSMUSG00000016356.19"; transcript_id "ENSMUSG00000016356.19_tx_36"; exon_id "chr2_180643007_180643136_+"; exonnum "9"; txlen "3070";
chr2	ENSEMBL_gcm37	exon	180643007	180643136	0.0380864473463941	+	.	gene_id "ENSMUSG00000016356.19"; transcript_id "ENSMUSG00000016356.19_tx_39"; exon_id "chr2_180643007_180643136_+"; exonnum "18"; txlen "4415";
chr2	ENSEMBL_gcm37	exon	180643007	180643136	0.0380864473463941	+	.	gene_id "ENSMUSG00000016356.19"; transcript_id "ENSMUSG00000016356.19_tx_40"; exon_id "chr2_180643007_180643136_+"; exonnum "19"; txlen "4473";
chr2	ENSEMBL_gcm37	exon	180643007	180643136	0.0380864473463941	+	.	gene_id "ENSMUSG00000016356.19"; transcript_id "ENSMUSG00000016356.19_tx_41"; exon_id "chr2_180643007_180643136_+"; exonnum "18"; txlen "4247";
chr2	ENSEMBL_gcm37	exon	180643007	180643136	0.0380864473463941	+	.	gene_id "ENSMUSG00000016356.19"; transcript_id "ENSMUSG00000016356.19_tx_42"; exon_id "chr2_180643007_180643136_+"; exonnum "19"; txlen "4305";
chr2	ENSEMBL_gcm37	exon	180643007	180643136	0.0365607521100713	+	.	gene_id "ENSMUSG00000016356.19"; transcript_id "ENSMUSG00000016356.19_tx_43"; exon_id "chr2_180643007_180643136_+"; exonnum "18"; txlen "4207";
chr2	ENSEMBL_gcm37	exon	180643007	180643136	0.0365607521100713	+	.	gene_id "ENSMUSG00000016356.19"; transcript_id "ENSMUSG00000016356.19_tx_44"; exon_id "chr2_180643007_180643136_+"; exonnum "18"; txlen "4366";
chr2	ENSEMBL_gcm37	exon	180643007	180643136	0.0365607521100713	+	.	gene_id "ENSMUSG00000016356.19"; transcript_id "ENSMUSG00000016356.19_tx_45"; exon_id "chr2_180643007_180643136_+"; exonnum "18"; txlen "4227";
chr2	ENSEMBL_gcm37	exon	180643007	180643136	0.0365607521100713	+	.	gene_id "ENSMUSG00000016356.19"; transcript_id "ENSMUSG00000016356.19_tx_46"; exon_id "chr2_180643007_180643136_+"; exonnum "18"; txlen "4068";
chr2	ENSEMBL_gcm37	exon	180643007	180643136	0.0362220682397378	+	.	gene_id "ENSMUSG00000016356.19"; transcript_id "ENSMUSG00000016356.19_tx_47"; exon_id "chr2_180643007_180643136_+"; exonnum "18"; txlen "4247";
chr2	ENSEMBL_gcm37	exon	180643007	180643136	0.317714544923998	+	.	gene_id "ENSMUSG00000016356.19"; transcript_id "ENSMUSG00000016356.19_tx_5"; exon_id "chr2_180643007_180643136_+"; exonnum "20"; txlen "4603";
chr2	ENSEMBL_gcm37	exon	180643007	180643136	0.0306686389122656	+	.	gene_id "ENSMUSG00000016356.19"; transcript_id "ENSMUSG00000016356.19_tx_50"; exon_id "chr2_180643007_180643136_+"; exonnum "18"; txlen "4210";
chr2	ENSEMBL_gcm37	exon	180643007	180643136	0.0306686389122656	+	.	gene_id "ENSMUSG00000016356.19"; transcript_id "ENSMUSG00000016356.19_tx_51"; exon_id "chr2_180643007_180643136_+"; exonnum "18"; txlen "4369";
chr2	ENSEMBL_gcm37	exon	180643007	180643136	0.0306686389122656	+	.	gene_id "ENSMUSG00000016356.19"; transcript_id "ENSMUSG00000016356.19_tx_52"; exon_id "chr2_180643007_180643136_+"; exonnum "18"; txlen "4230";
chr2	ENSEMBL_gcm37	exon	180643007	180643136	0.0290217864818182	+	.	gene_id "ENSMUSG00000016356.19"; transcript_id "ENSMUSG00000016356.19_tx_53"; exon_id "chr2_180643007_180643136_+"; exonnum "18"; txlen "4250";
chr2	ENSEMBL_gcm37	exon	180643007	180643136	0.0276027684199112	+	.	gene_id "ENSMUSG00000016356.19"; transcript_id "ENSMUSG00000016356.19_tx_54"; exon_id "chr2_180643007_180643136_+"; exonnum "20"; txlen "4467";
chr2	ENSEMBL_gcm37	exon	180643007	180643136	0.0274965282564267	+	.	gene_id "ENSMUSG00000016356.19"; transcript_id "ENSMUSG00000016356.19_tx_55"; exon_id "chr2_180643007_180643136_+"; exonnum "19"; txlen "4421";
chr2	ENSEMBL_gcm37	exon	180643007	180643136	0.0274965282564267	+	.	gene_id "ENSMUSG00000016356.19"; transcript_id "ENSMUSG00000016356.19_tx_56"; exon_id "chr2_180643007_180643136_+"; exonnum "19"; txlen "4262";
chr2	ENSEMBL_gcm37	exon	180643007	180643136	0.297736596269051	+	.	gene_id "ENSMUSG00000016356.19"; transcript_id "ENSMUSG00000016356.19_tx_6"; exon_id "chr2_180643007_180643136_+"; exonnum "19"; txlen "4515";
chr2	ENSEMBL_gcm37	exon	180643007	180643136	0.024238749417151	+	.	gene_id "ENSMUSG00000016356.19"; transcript_id "ENSMUSG00000016356.19_tx_69"; exon_id "chr2_180643007_180643136_+"; exonnum "17"; txlen "4240";
chr2	ENSEMBL_gcm37	exon	180643007	180643136	0.203657820291145	+	.	gene_id "ENSMUSG00000016356.19"; transcript_id "ENSMUSG00000016356.19_tx_7"; exon_id "chr2_180643007_180643136_+"; exonnum "20"; txlen "4431";
chr2	ENSEMBL_gcm37	exon	180643007	180643136	0.0241834714368022	+	.	gene_id "ENSMUSG00000016356.19"; transcript_id "ENSMUSG00000016356.19_tx_70"; exon_id "chr2_180643007_180643136_+"; exonnum "18"; txlen "4108";
chr2	ENSEMBL_gcm37	exon	180643007	180643136	0.0234094667977368	+	.	gene_id "ENSMUSG00000016356.19"; transcript_id "ENSMUSG00000016356.19_tx_71"; exon_id "chr2_180643007_180643136_+"; exonnum "19"; txlen "4444";
chr2	ENSEMBL_gcm37	exon	180643007	180643136	0.0234094667977368	+	.	gene_id "ENSMUSG00000016356.19"; transcript_id "ENSMUSG00000016356.19_tx_72"; exon_id "chr2_180643007_180643136_+"; exonnum "19"; txlen "4305";
chr2	ENSEMBL_gcm37	exon	180643007	180643136	0.0234094667977368	+	.	gene_id "ENSMUSG00000016356.19"; transcript_id "ENSMUSG00000016356.19_tx_73"; exon_id "chr2_180643007_180643136_+"; exonnum "19"; txlen "4447";
chr2	ENSEMBL_gcm37	exon	180643007	180643136	0.0234094667977368	+	.	gene_id "ENSMUSG00000016356.19"; transcript_id "ENSMUSG00000016356.19_tx_74"; exon_id "chr2_180643007_180643136_+"; exonnum "19"; txlen "4308";
chr2	ENSEMBL_gcm37	exon	180643007	180643136	0.199899230449823	+	.	gene_id "ENSMUSG00000016356.19"; transcript_id "ENSMUSG00000016356.19_tx_8"; exon_id "chr2_180643007_180643136_+"; exonnum "20"; txlen "4606";
chr2	ENSEMBL_gcm37	exon	180643007	180643136	0.020848450249256	+	.	gene_id "ENSMUSG00000016356.19"; transcript_id "ENSMUSG00000016356.19_tx_81"; exon_id "chr2_180643007_180643136_+"; exonnum "18"; txlen "4071";
chr2	ENSEMBL_gcm37	exon	180643007	180643136	0.0196403773260191	+	.	gene_id "ENSMUSG00000016356.19"; transcript_id "ENSMUSG00000016356.19_tx_86"; exon_id "chr2_180643007_180643136_+"; exonnum "19"; txlen "4282";
chr2	ENSEMBL_gcm37	exon	180643007	180643136	0.0196403773260191	+	.	gene_id "ENSMUSG00000016356.19"; transcript_id "ENSMUSG00000016356.19_tx_87"; exon_id "chr2_180643007_180643136_+"; exonnum "19"; txlen "4123";
chr2	ENSEMBL_gcm37	exon	180643007	180643136	0.0195623032050213	+	.	gene_id "ENSMUSG00000016356.19"; transcript_id "ENSMUSG00000016356.19_tx_88"; exon_id "chr2_180643007_180643136_+"; exonnum "20"; txlen "4275";
chr2	ENSEMBL_gcm37	exon	180643007	180643136	0.175745568643981	+	.	gene_id "ENSMUSG00000016356.19"; transcript_id "ENSMUSG00000016356.19_tx_9"; exon_id "chr2_180643007_180643136_+"; exonnum "19"; txlen "4373";
chr2	ENSEMBL_gcm37	exon	180643007	180643136	0.0188864190244359	+	.	gene_id "ENSMUSG00000016356.19"; transcript_id "ENSMUSG00000016356.19_tx_92"; exon_id "chr2_180643007_180643136_+"; exonnum "19"; txlen "4162";
chr2	ENSEMBL_gcm37	exon	180643007	180643136	0.0188864190244359	+	.	gene_id "ENSMUSG00000016356.19"; transcript_id "ENSMUSG00000016356.19_tx_93"; exon_id "chr2_180643007_180643136_+"; exonnum "19"; txlen "4321";
chr2	ENSEMBL_gcm37	exon	180643007	180643136	0.0183466362193453	+	.	gene_id "ENSMUSG00000016356.19"; transcript_id "ENSMUSG00000016356.19_tx_98"; exon_id "chr2_180643007_180643136_+"; exonnum "17"; txlen "3942";
chr2	ENSEMBL_gcm37	exon	180643007	180643136	0.0183466362193453	+	.	gene_id "ENSMUSG00000016356.19"; transcript_id "ENSMUSG00000016356.19_tx_99"; exon_id "chr2_180643007_180643136_+"; exonnum "17"; txlen "3945";
chr2	HAVANA	stop_codon	180643045	180643047	0	+	0	gene_id "ENSMUSG00000016356.19"; transcript_id "ENSMUST00000152473.2"; gene_type "protein_coding"; gene_name "Col20a1"; transcript_type "nonsense_mediated_decay"; transcript_name "Col20a1-203"; exon_number 3; exon_id "ENSMUSE00001243155.2"; level 2; protein_id "ENSMUSP00000117514.2"; transcript_support_level "5"; mgi_id "MGI:1920618"; tag "mRNA_start_NF"; tag "cds_start_NF"; tag "not_organism_supported"; havana_gene "OTTMUSG00000019845.1"; havana_transcript "OTTMUST00000039512.1";
chr2	HAVANA	UTR	180643045	180643136	0	+	.	gene_id "ENSMUSG00000016356.19"; transcript_id "ENSMUST00000152473.2"; gene_type "protein_coding"; gene_name "Col20a1"; transcript_type "nonsense_mediated_decay"; transcript_name "Col20a1-203"; exon_number 3; exon_id "ENSMUSE00001243155.2"; level 2; protein_id "ENSMUSP00000117514.2"; transcript_support_level "5"; mgi_id "MGI:1920618"; tag "mRNA_start_NF"; tag "cds_start_NF"; tag "not_organism_supported"; havana_gene "OTTMUSG00000019845.1"; havana_transcript "OTTMUST00000039512.1";
chr2	HAVANA	exon	180644122	180644160	0	+	.	gene_id "ENSMUSG00000016356.19"; transcript_id "ENSMUST00000149179.9"; gene_type "protein_coding"; gene_name "Col20a1"; transcript_type "protein_coding"; transcript_name "Col20a1-202"; exon_number 19; exon_id "ENSMUSE00000331216.2"; level 1; protein_id "ENSMUSP00000115291.3"; transcript_support_level "5"; mgi_id "MGI:1920618"; tag "not_organism_supported"; tag "basic"; tag "appris_principal_4"; tag "exp_conf"; havana_gene "OTTMUSG00000019845.1"; havana_transcript "OTTMUST00000039509.1";
chr2	HAVANA	CDS	180644122	180644160	0	+	2	gene_id "ENSMUSG00000016356.19"; transcript_id "ENSMUST00000149179.9"; gene_type "protein_coding"; gene_name "Col20a1"; transcript_type "protein_coding"; transcript_name "Col20a1-202"; exon_number 19; exon_id "ENSMUSE00000331216.2"; level 1; protein_id "ENSMUSP00000115291.3"; transcript_support_level "5"; mgi_id "MGI:1920618"; tag "not_organism_supported"; tag "basic"; tag "appris_principal_4"; tag "exp_conf"; havana_gene "OTTMUSG00000019845.1"; havana_transcript "OTTMUST00000039509.1";
chr2	HAVANA	exon	180644122	180644160	0	+	.	gene_id "ENSMUSG00000016356.19"; transcript_id "ENSMUST00000108856.9"; gene_type "protein_coding"; gene_name "Col20a1"; transcript_type "protein_coding"; transcript_name "Col20a1-201"; exon_number 20; exon_id "ENSMUSE00000331216.2"; level 2; protein_id "ENSMUSP00000104484.3"; transcript_support_level "5"; mgi_id "MGI:1920618"; tag "RNA_Seq_supported_only"; tag "basic"; tag "Ensembl_canonical"; tag "GENCODE_Primary"; tag "appris_alternative_2"; havana_gene "OTTMUSG00000019845.1"; havana_transcript "OTTMUST00000168656.1";
chr2	HAVANA	CDS	180644122	180644160	0	+	2	gene_id "ENSMUSG00000016356.19"; transcript_id "ENSMUST00000108856.9"; gene_type "protein_coding"; gene_name "Col20a1"; transcript_type "protein_coding"; transcript_name "Col20a1-201"; exon_number 20; exon_id "ENSMUSE00000331216.2"; level 2; protein_id "ENSMUSP00000104484.3"; transcript_support_level "5"; mgi_id "MGI:1920618"; tag "RNA_Seq_supported_only"; tag "basic"; tag "Ensembl_canonical"; tag "GENCODE_Primary"; tag "appris_alternative_2"; havana_gene "OTTMUSG00000019845.1"; havana_transcript "OTTMUST00000168656.1";
chr2	HAVANA	exon	180644122	180644160	0	+	.	gene_id "ENSMUSG00000016356.19"; transcript_id "ENSMUST00000228434.2"; gene_type "protein_coding"; gene_name "Col20a1"; transcript_type "protein_coding"; transcript_name "Col20a1-205"; exon_number 19; exon_id "ENSMUSE00000331216.2"; level 2; protein_id "ENSMUSP00000153871.2"; mgi_id "MGI:1920618"; tag "basic"; tag "appris_alternative_2"; tag "CCDS"; ccdsid "CCDS50844.1"; havana_gene "OTTMUSG00000019845.1"; havana_transcript "OTTMUST00000039508.1";
chr2	HAVANA	CDS	180644122	180644160	0	+	2	gene_id "ENSMUSG00000016356.19"; transcript_id "ENSMUST00000228434.2"; gene_type "protein_coding"; gene_name "Col20a1"; transcript_type "protein_coding"; transcript_name "Col20a1-205"; exon_number 19; exon_id "ENSMUSE00000331216.2"; level 2; protein_id "ENSMUSP00000153871.2"; mgi_id "MGI:1920618"; tag "basic"; tag "appris_alternative_2"; tag "CCDS"; ccdsid "CCDS50844.1"; havana_gene "OTTMUSG00000019845.1"; havana_transcript "OTTMUST00000039508.1";
chr2	ENSEMBL_gcm37	exon	180644122	180644160	2.53670301887265	+	.	gene_id "ENSMUSG00000016356.19"; transcript_id "ENSMUSG00000016356.19_tx_1"; exon_id "chr2_180644122_180644160_+"; exonnum "21"; txlen "4570";
chr2	ENSEMBL_gcm37	exon	180644122	180644160	0.0183466362193453	+	.	gene_id "ENSMUSG00000016356.19"; transcript_id "ENSMUSG00000016356.19_tx_100"; exon_id "chr2_180644122_180644160_+"; exonnum "18"; txlen "4101";
chr2	ENSEMBL_gcm37	exon	180644122	180644160	0.0183466362193453	+	.	gene_id "ENSMUSG00000016356.19"; transcript_id "ENSMUSG00000016356.19_tx_101"; exon_id "chr2_180644122_180644160_+"; exonnum "18"; txlen "4081";
chr2	ENSEMBL_gcm37	exon	180644122	180644160	0.0183466362193453	+	.	gene_id "ENSMUSG00000016356.19"; transcript_id "ENSMUSG00000016356.19_tx_102"; exon_id "chr2_180644122_180644160_+"; exonnum "18"; txlen "4104";
chr2	ENSEMBL_gcm37	exon	180644122	180644160	0.0183466362193453	+	.	gene_id "ENSMUSG00000016356.19"; transcript_id "ENSMUSG00000016356.19_tx_103"; exon_id "chr2_180644122_180644160_+"; exonnum "18"; txlen "4084";
chr2	ENSEMBL_gcm37	exon	180644122	180644160	0.0183466362193453	+	.	gene_id "ENSMUSG00000016356.19"; transcript_id "ENSMUSG00000016356.19_tx_104"; exon_id "chr2_180644122_180644160_+"; exonnum "18"; txlen "4243";
chr2	ENSEMBL_gcm37	exon	180644122	180644160	0.018270213773035	+	.	gene_id "ENSMUSG00000016356.19"; transcript_id "ENSMUSG00000016356.19_tx_105"; exon_id "chr2_180644122_180644160_+"; exonnum "3"; txlen "1901";
chr2	ENSEMBL_gcm37	exon	180644122	180644160	0.018270213773035	+	.	gene_id "ENSMUSG00000016356.19"; transcript_id "ENSMUSG00000016356.19_tx_106"; exon_id "chr2_180644122_180644160_+"; exonnum "3"; txlen "2040";
chr2	ENSEMBL_gcm37	exon	180644122	180644160	0.018270213773035	+	.	gene_id "ENSMUSG00000016356.19"; transcript_id "ENSMUSG00000016356.19_tx_107"; exon_id "chr2_180644122_180644160_+"; exonnum "3"; txlen "2060";
chr2	ENSEMBL_gcm37	exon	180644122	180644160	0.018270213773035	+	.	gene_id "ENSMUSG00000016356.19"; transcript_id "ENSMUSG00000016356.19_tx_108"; exon_id "chr2_180644122_180644160_+"; exonnum "4"; txlen "1923";
chr2	ENSEMBL_gcm37	exon	180644122	180644160	0.018270213773035	+	.	gene_id "ENSMUSG00000016356.19"; transcript_id "ENSMUSG00000016356.19_tx_109"; exon_id "chr2_180644122_180644160_+"; exonnum "3"; txlen "1952";
chr2	ENSEMBL_gcm37	exon	180644122	180644160	0.140142909685218	+	.	gene_id "ENSMUSG00000016356.19"; transcript_id "ENSMUSG00000016356.19_tx_11"; exon_id "chr2_180644122_180644160_+"; exonnum "19"; txlen "4214";
chr2	ENSEMBL_gcm37	exon	180644122	180644160	0.018270213773035	+	.	gene_id "ENSMUSG00000016356.19"; transcript_id "ENSMUSG00000016356.19_tx_110"; exon_id "chr2_180644122_180644160_+"; exonnum "3"; txlen "2199";
chr2	ENSEMBL_gcm37	exon	180644122	180644160	0.018270213773035	+	.	gene_id "ENSMUSG00000016356.19"; transcript_id "ENSMUSG00000016356.19_tx_111"; exon_id "chr2_180644122_180644160_+"; exonnum "4"; txlen "2062";
chr2	ENSEMBL_gcm37	exon	180644122	180644160	0.018270213773035	+	.	gene_id "ENSMUSG00000016356.19"; transcript_id "ENSMUSG00000016356.19_tx_112"; exon_id "chr2_180644122_180644160_+"; exonnum "4"; txlen "2082";
chr2	ENSEMBL_gcm37	exon	180644122	180644160	0.018270213773035	+	.	gene_id "ENSMUSG00000016356.19"; transcript_id "ENSMUSG00000016356.19_tx_113"; exon_id "chr2_180644122_180644160_+"; exonnum "3"; txlen "2091";
chr2	ENSEMBL_gcm37	exon	180644122	180644160	0.018270213773035	+	.	gene_id "ENSMUSG00000016356.19"; transcript_id "ENSMUSG00000016356.19_tx_114"; exon_id "chr2_180644122_180644160_+"; exonnum "4"; txlen "2221";
chr2	ENSEMBL_gcm37	exon	180644122	180644160	0.0182252516737761	+	.	gene_id "ENSMUSG00000016356.19"; transcript_id "ENSMUSG00000016356.19_tx_115"; exon_id "chr2_180644122_180644160_+"; exonnum "20"; txlen "4172";
chr2	ENSEMBL_gcm37	exon	180644122	180644160	0.0169831896788827	+	.	gene_id "ENSMUSG00000016356.19"; transcript_id "ENSMUSG00000016356.19_tx_116"; exon_id "chr2_180644122_180644160_+"; exonnum "19"; txlen "4111";
chr2	ENSEMBL_gcm37	exon	180644122	180644160	0.0165356102249366	+	.	gene_id "ENSMUSG00000016356.19"; transcript_id "ENSMUSG00000016356.19_tx_117"; exon_id "chr2_180644122_180644160_+"; exonnum "21"; txlen "4308";
chr2	ENSEMBL_gcm37	exon	180644122	180644160	0.0157123018608153	+	.	gene_id "ENSMUSG00000016356.19"; transcript_id "ENSMUSG00000016356.19_tx_118"; exon_id "chr2_180644122_180644160_+"; exonnum "19"; txlen "4288";
chr2	ENSEMBL_gcm37	exon	180644122	180644160	0.0157123018608153	+	.	gene_id "ENSMUSG00000016356.19"; transcript_id "ENSMUSG00000016356.19_tx_119"; exon_id "chr2_180644122_180644160_+"; exonnum "19"; txlen "4129";
chr2	ENSEMBL_gcm37	exon	180644122	180644160	0.134250796487412	+	.	gene_id "ENSMUSG00000016356.19"; transcript_id "ENSMUSG00000016356.19_tx_12"; exon_id "chr2_180644122_180644160_+"; exonnum "19"; txlen "4075";
chr2	ENSEMBL_gcm37	exon	180644122	180644160	0.0157123018608153	+	.	gene_id "ENSMUSG00000016356.19"; transcript_id "ENSMUSG00000016356.19_tx_120"; exon_id "chr2_180644122_180644160_+"; exonnum "19"; txlen "4149";
chr2	ENSEMBL_gcm37	exon	180644122	180644160	0.0153234050999648	+	.	gene_id "ENSMUSG00000016356.19"; transcript_id "ENSMUSG00000016356.19_tx_124"; exon_id "chr2_180644122_180644160_+"; exonnum "4"; txlen "1953";
chr2	ENSEMBL_gcm37	exon	180644122	180644160	0.0153234050999648	+	.	gene_id "ENSMUSG00000016356.19"; transcript_id "ENSMUSG00000016356.19_tx_125"; exon_id "chr2_180644122_180644160_+"; exonnum "3"; txlen "1962";
chr2	ENSEMBL_gcm37	exon	180644122	180644160	0.0153234050999648	+	.	gene_id "ENSMUSG00000016356.19"; transcript_id "ENSMUSG00000016356.19_tx_126"; exon_id "chr2_180644122_180644160_+"; exonnum "4"; txlen "2092";
chr2	ENSEMBL_gcm37	exon	180644122	180644160	0.0153234050999648	+	.	gene_id "ENSMUSG00000016356.19"; transcript_id "ENSMUSG00000016356.19_tx_127"; exon_id "chr2_180644122_180644160_+"; exonnum "4"; txlen "1984";
chr2	ENSEMBL_gcm37	exon	180644122	180644160	0.0139538281124935	+	.	gene_id "ENSMUSG00000016356.19"; transcript_id "ENSMUSG00000016356.19_tx_129"; exon_id "chr2_180644122_180644160_+"; exonnum "20"; txlen "4214";
chr2	ENSEMBL_gcm37	exon	180644122	180644160	0.104821529434797	+	.	gene_id "ENSMUSG00000016356.19"; transcript_id "ENSMUSG00000016356.19_tx_13"; exon_id "chr2_180644122_180644160_+"; exonnum "19"; txlen "4217";
chr2	ENSEMBL_gcm37	exon	180644122	180644160	0.0139538281124935	+	.	gene_id "ENSMUSG00000016356.19"; transcript_id "ENSMUSG00000016356.19_tx_130"; exon_id "chr2_180644122_180644160_+"; exonnum "20"; txlen "4353";
chr2	ENSEMBL_gcm37	exon	180644122	180644160	0.0139538281124935	+	.	gene_id "ENSMUSG00000016356.19"; transcript_id "ENSMUSG00000016356.19_tx_131"; exon_id "chr2_180644122_180644160_+"; exonnum "20"; txlen "4356";
chr2	ENSEMBL_gcm37	exon	180644122	180644160	0.0139538281124935	+	.	gene_id "ENSMUSG00000016356.19"; transcript_id "ENSMUSG00000016356.19_tx_132"; exon_id "chr2_180644122_180644160_+"; exonnum "20"; txlen "4376";
chr2	ENSEMBL_gcm37	exon	180644122	180644160	0.0139538281124935	+	.	gene_id "ENSMUSG00000016356.19"; transcript_id "ENSMUSG00000016356.19_tx_133"; exon_id "chr2_180644122_180644160_+"; exonnum "20"; txlen "4386";
chr2	ENSEMBL_gcm37	exon	180644122	180644160	0.0139538281124935	+	.	gene_id "ENSMUSG00000016356.19"; transcript_id "ENSMUSG00000016356.19_tx_134"; exon_id "chr2_180644122_180644160_+"; exonnum "20"; txlen "4545";
chr2	ENSEMBL_gcm37	exon	180644122	180644160	0.0139538281124935	+	.	gene_id "ENSMUSG00000016356.19"; transcript_id "ENSMUSG00000016356.19_tx_135"; exon_id "chr2_180644122_180644160_+"; exonnum "20"; txlen "4548";
chr2	ENSEMBL_gcm37	exon	180644122	180644160	0.0139538281124935	+	.	gene_id "ENSMUSG00000016356.19"; transcript_id "ENSMUSG00000016356.19_tx_136"; exon_id "chr2_180644122_180644160_+"; exonnum "20"; txlen "4406";
chr2	ENSEMBL_gcm37	exon	180644122	180644160	0.0138288004809204	+	.	gene_id "ENSMUSG00000016356.19"; transcript_id "ENSMUSG00000016356.19_tx_137"; exon_id "chr2_180644122_180644160_+"; exonnum "18"; txlen "4104";
chr2	ENSEMBL_gcm37	exon	180644122	180644160	0.0138288004809204	+	.	gene_id "ENSMUSG00000016356.19"; transcript_id "ENSMUSG00000016356.19_tx_138"; exon_id "chr2_180644122_180644160_+"; exonnum "18"; txlen "4107";
chr2	ENSEMBL_gcm37	exon	180644122	180644160	0.0138288004809204	+	.	gene_id "ENSMUSG00000016356.19"; transcript_id "ENSMUSG00000016356.19_tx_139"; exon_id "chr2_180644122_180644160_+"; exonnum "18"; txlen "3945";
chr2	ENSEMBL_gcm37	exon	180644122	180644160	0.0989294162369915	+	.	gene_id "ENSMUSG00000016356.19"; transcript_id "ENSMUSG00000016356.19_tx_14"; exon_id "chr2_180644122_180644160_+"; exonnum "19"; txlen "4078";
chr2	ENSEMBL_gcm37	exon	180644122	180644160	0.0138288004809204	+	.	gene_id "ENSMUSG00000016356.19"; transcript_id "ENSMUSG00000016356.19_tx_140"; exon_id "chr2_180644122_180644160_+"; exonnum "18"; txlen "4246";
chr2	ENSEMBL_gcm37	exon	180644122	180644160	0.0138288004809204	+	.	gene_id "ENSMUSG00000016356.19"; transcript_id "ENSMUSG00000016356.19_tx_141"; exon_id "chr2_180644122_180644160_+"; exonnum "18"; txlen "3948";
chr2	ENSEMBL_gcm37	exon	180644122	180644160	0.0138288004809204	+	.	gene_id "ENSMUSG00000016356.19"; transcript_id "ENSMUSG00000016356.19_tx_142"; exon_id "chr2_180644122_180644160_+"; exonnum "18"; txlen "4084";
chr2	ENSEMBL_gcm37	exon	180644122	180644160	0.0138288004809204	+	.	gene_id "ENSMUSG00000016356.19"; transcript_id "ENSMUSG00000016356.19_tx_143"; exon_id "chr2_180644122_180644160_+"; exonnum "18"; txlen "4087";
chr2	ENSEMBL_gcm37	exon	180644122	180644160	0.0127862782800958	+	.	gene_id "ENSMUSG00000016356.19"; transcript_id "ENSMUSG00000016356.19_tx_144"; exon_id "chr2_180644122_180644160_+"; exonnum "19"; txlen "4090";
chr2	ENSEMBL_gcm37	exon	180644122	180644160	0.0127862782800958	+	.	gene_id "ENSMUSG00000016356.19"; transcript_id "ENSMUSG00000016356.19_tx_145"; exon_id "chr2_180644122_180644160_+"; exonnum "19"; txlen "4093";
chr2	ENSEMBL_gcm37	exon	180644122	180644160	0.0127862782800958	+	.	gene_id "ENSMUSG00000016356.19"; transcript_id "ENSMUSG00000016356.19_tx_146"; exon_id "chr2_180644122_180644160_+"; exonnum "19"; txlen "4249";
chr2	ENSEMBL_gcm37	exon	180644122	180644160	0.0127862782800958	+	.	gene_id "ENSMUSG00000016356.19"; transcript_id "ENSMUSG00000016356.19_tx_147"; exon_id "chr2_180644122_180644160_+"; exonnum "19"; txlen "4229";
chr2	ENSEMBL_gcm37	exon	180644122	180644160	0.0127862782800958	+	.	gene_id "ENSMUSG00000016356.19"; transcript_id "ENSMUSG00000016356.19_tx_148"; exon_id "chr2_180644122_180644160_+"; exonnum "19"; txlen "4252";
chr2	ENSEMBL_gcm37	exon	180644122	180644160	0.0127862782800958	+	.	gene_id "ENSMUSG00000016356.19"; transcript_id "ENSMUSG00000016356.19_tx_149"; exon_id "chr2_180644122_180644160_+"; exonnum "19"; txlen "4232";
chr2	ENSEMBL_gcm37	exon	180644122	180644160	0.0979185362304331	+	.	gene_id "ENSMUSG00000016356.19"; transcript_id "ENSMUSG00000016356.19_tx_15"; exon_id "chr2_180644122_180644160_+"; exonnum "21"; txlen "4411";
chr2	ENSEMBL_gcm37	exon	180644122	180644160	0.0127862782800958	+	.	gene_id "ENSMUSG00000016356.19"; transcript_id "ENSMUSG00000016356.19_tx_150"; exon_id "chr2_180644122_180644160_+"; exonnum "19"; txlen "4388";
chr2	ENSEMBL_gcm37	exon	180644122	180644160	0.0127862782800958	+	.	gene_id "ENSMUSG00000016356.19"; transcript_id "ENSMUSG00000016356.19_tx_151"; exon_id "chr2_180644122_180644160_+"; exonnum "19"; txlen "4391";
chr2	ENSEMBL_gcm37	exon	180644122	180644160	0.0871328476332647	+	.	gene_id "ENSMUSG00000016356.19"; transcript_id "ENSMUSG00000016356.19_tx_16"; exon_id "chr2_180644122_180644160_+"; exonnum "21"; txlen "4464";
chr2	ENSEMBL_gcm37	exon	180644122	180644160	0.0824893511873356	+	.	gene_id "ENSMUSG00000016356.19"; transcript_id "ENSMUSG00000016356.19_tx_18"; exon_id "chr2_180644122_180644160_+"; exonnum "21"; txlen "4444";
chr2	ENSEMBL_gcm37	exon	180644122	180644160	0.0741730380269777	+	.	gene_id "ENSMUSG00000016356.19"; transcript_id "ENSMUSG00000016356.19_tx_19"; exon_id "chr2_180644122_180644160_+"; exonnum "21"; txlen "4434";
chr2	ENSEMBL_gcm37	exon	180644122	180644160	0.881367586762989	+	.	gene_id "ENSMUSG00000016356.19"; transcript_id "ENSMUSG00000016356.19_tx_2"; exon_id "chr2_180644122_180644160_+"; exonnum "20"; txlen "4512";
chr2	ENSEMBL_gcm37	exon	180644122	180644160	0.0687366406031807	+	.	gene_id "ENSMUSG00000016356.19"; transcript_id "ENSMUSG00000016356.19_tx_20"; exon_id "chr2_180644122_180644160_+"; exonnum "19"; txlen "4267";
chr2	ENSEMBL_gcm37	exon	180644122	180644160	0.0687366406031807	+	.	gene_id "ENSMUSG00000016356.19"; transcript_id "ENSMUSG00000016356.19_tx_21"; exon_id "chr2_180644122_180644160_+"; exonnum "19"; txlen "4406";
chr2	ENSEMBL_gcm37	exon	180644122	180644160	0.0656109060255941	+	.	gene_id "ENSMUSG00000016356.19"; transcript_id "ENSMUSG00000016356.19_tx_22"; exon_id "chr2_180644122_180644160_+"; exonnum "20"; txlen "4331";
chr2	ENSEMBL_gcm37	exon	180644122	180644160	0.0622327787837941	+	.	gene_id "ENSMUSG00000016356.19"; transcript_id "ENSMUSG00000016356.19_tx_23"; exon_id "chr2_180644122_180644160_+"; exonnum "21"; txlen "4272";
chr2	ENSEMBL_gcm37	exon	180644122	180644160	0.0592060858037094	+	.	gene_id "ENSMUSG00000016356.19"; transcript_id "ENSMUSG00000016356.19_tx_24"; exon_id "chr2_180644122_180644160_+"; exonnum "21"; txlen "4305";
chr2	ENSEMBL_gcm37	exon	180644122	180644160	0.049612546938705	+	.	gene_id "ENSMUSG00000016356.19"; transcript_id "ENSMUSG00000016356.19_tx_25"; exon_id "chr2_180644122_180644160_+"; exonnum "19"; txlen "4270";
chr2	ENSEMBL_gcm37	exon	180644122	180644160	0.049612546938705	+	.	gene_id "ENSMUSG00000016356.19"; transcript_id "ENSMUSG00000016356.19_tx_26"; exon_id "chr2_180644122_180644160_+"; exonnum "19"; txlen "4409";
chr2	ENSEMBL_gcm37	exon	180644122	180644160	0.575524538700564	+	.	gene_id "ENSMUSG00000016356.19"; transcript_id "ENSMUSG00000016356.19_tx_3"; exon_id "chr2_180644122_180644160_+"; exonnum "21"; txlen "4573";
chr2	ENSEMBL_gcm37	exon	180644122	180644160	0.0467311398350625	+	.	gene_id "ENSMUSG00000016356.19"; transcript_id "ENSMUSG00000016356.19_tx_32"; exon_id "chr2_180644122_180644160_+"; exonnum "10"; txlen "3148";
chr2	ENSEMBL_gcm37	exon	180644122	180644160	0.0464480398848763	+	.	gene_id "ENSMUSG00000016356.19"; transcript_id "ENSMUSG00000016356.19_tx_33"; exon_id "chr2_180644122_180644160_+"; exonnum "8"; txlen "2885";
chr2	ENSEMBL_gcm37	exon	180644122	180644160	0.0432239052111582	+	.	gene_id "ENSMUSG00000016356.19"; transcript_id "ENSMUSG00000016356.19_tx_34"; exon_id "chr2_180644122_180644160_+"; exonnum "21"; txlen "4414";
chr2	ENSEMBL_gcm37	exon	180644122	180644160	0.0398188756085629	+	.	gene_id "ENSMUSG00000016356.19"; transcript_id "ENSMUSG00000016356.19_tx_35"; exon_id "chr2_180644122_180644160_+"; exonnum "21"; txlen "4447";
chr2	ENSEMBL_gcm37	exon	180644122	180644160	0.0393801740183111	+	.	gene_id "ENSMUSG00000016356.19"; transcript_id "ENSMUSG00000016356.19_tx_36"; exon_id "chr2_180644122_180644160_+"; exonnum "10"; txlen "3070";
chr2	ENSEMBL_gcm37	exon	180644122	180644160	0.0380864473463941	+	.	gene_id "ENSMUSG00000016356.19"; transcript_id "ENSMUSG00000016356.19_tx_39"; exon_id "chr2_180644122_180644160_+"; exonnum "19"; txlen "4415";
chr2	ENSEMBL_gcm37	exon	180644122	180644160	0.0380864473463941	+	.	gene_id "ENSMUSG00000016356.19"; transcript_id "ENSMUSG00000016356.19_tx_40"; exon_id "chr2_180644122_180644160_+"; exonnum "20"; txlen "4473";
chr2	ENSEMBL_gcm37	exon	180644122	180644160	0.0380864473463941	+	.	gene_id "ENSMUSG00000016356.19"; transcript_id "ENSMUSG00000016356.19_tx_41"; exon_id "chr2_180644122_180644160_+"; exonnum "19"; txlen "4247";
chr2	ENSEMBL_gcm37	exon	180644122	180644160	0.0380864473463941	+	.	gene_id "ENSMUSG00000016356.19"; transcript_id "ENSMUSG00000016356.19_tx_42"; exon_id "chr2_180644122_180644160_+"; exonnum "20"; txlen "4305";
chr2	ENSEMBL_gcm37	exon	180644122	180644160	0.0365607521100713	+	.	gene_id "ENSMUSG00000016356.19"; transcript_id "ENSMUSG00000016356.19_tx_43"; exon_id "chr2_180644122_180644160_+"; exonnum "19"; txlen "4207";
chr2	ENSEMBL_gcm37	exon	180644122	180644160	0.0365607521100713	+	.	gene_id "ENSMUSG00000016356.19"; transcript_id "ENSMUSG00000016356.19_tx_44"; exon_id "chr2_180644122_180644160_+"; exonnum "19"; txlen "4366";
chr2	ENSEMBL_gcm37	exon	180644122	180644160	0.0365607521100713	+	.	gene_id "ENSMUSG00000016356.19"; transcript_id "ENSMUSG00000016356.19_tx_45"; exon_id "chr2_180644122_180644160_+"; exonnum "19"; txlen "4227";
chr2	ENSEMBL_gcm37	exon	180644122	180644160	0.0365607521100713	+	.	gene_id "ENSMUSG00000016356.19"; transcript_id "ENSMUSG00000016356.19_tx_46"; exon_id "chr2_180644122_180644160_+"; exonnum "19"; txlen "4068";
chr2	ENSEMBL_gcm37	exon	180644122	180644160	0.0362220682397378	+	.	gene_id "ENSMUSG00000016356.19"; transcript_id "ENSMUSG00000016356.19_tx_47"; exon_id "chr2_180644122_180644160_+"; exonnum "19"; txlen "4247";
chr2	ENSEMBL_gcm37	exon	180644122	180644160	0.317714544923998	+	.	gene_id "ENSMUSG00000016356.19"; transcript_id "ENSMUSG00000016356.19_tx_5"; exon_id "chr2_180644122_180644160_+"; exonnum "21"; txlen "4603";
chr2	ENSEMBL_gcm37	exon	180644122	180644160	0.0306686389122656	+	.	gene_id "ENSMUSG00000016356.19"; transcript_id "ENSMUSG00000016356.19_tx_50"; exon_id "chr2_180644122_180644160_+"; exonnum "19"; txlen "4210";
chr2	ENSEMBL_gcm37	exon	180644122	180644160	0.0306686389122656	+	.	gene_id "ENSMUSG00000016356.19"; transcript_id "ENSMUSG00000016356.19_tx_51"; exon_id "chr2_180644122_180644160_+"; exonnum "19"; txlen "4369";
chr2	ENSEMBL_gcm37	exon	180644122	180644160	0.0306686389122656	+	.	gene_id "ENSMUSG00000016356.19"; transcript_id "ENSMUSG00000016356.19_tx_52"; exon_id "chr2_180644122_180644160_+"; exonnum "19"; txlen "4230";
chr2	ENSEMBL_gcm37	exon	180644122	180644160	0.0290217864818182	+	.	gene_id "ENSMUSG00000016356.19"; transcript_id "ENSMUSG00000016356.19_tx_53"; exon_id "chr2_180644122_180644160_+"; exonnum "19"; txlen "4250";
chr2	ENSEMBL_gcm37	exon	180644122	180644160	0.0276027684199112	+	.	gene_id "ENSMUSG00000016356.19"; transcript_id "ENSMUSG00000016356.19_tx_54"; exon_id "chr2_180644122_180644160_+"; exonnum "21"; txlen "4467";
chr2	ENSEMBL_gcm37	exon	180644122	180644160	0.0274965282564267	+	.	gene_id "ENSMUSG00000016356.19"; transcript_id "ENSMUSG00000016356.19_tx_55"; exon_id "chr2_180644122_180644160_+"; exonnum "20"; txlen "4421";
chr2	ENSEMBL_gcm37	exon	180644122	180644160	0.0274965282564267	+	.	gene_id "ENSMUSG00000016356.19"; transcript_id "ENSMUSG00000016356.19_tx_56"; exon_id "chr2_180644122_180644160_+"; exonnum "20"; txlen "4262";
chr2	ENSEMBL_gcm37	exon	180644122	180644160	0.297736596269051	+	.	gene_id "ENSMUSG00000016356.19"; transcript_id "ENSMUSG00000016356.19_tx_6"; exon_id "chr2_180644122_180644160_+"; exonnum "20"; txlen "4515";
chr2	ENSEMBL_gcm37	exon	180644122	180644160	0.024238749417151	+	.	gene_id "ENSMUSG00000016356.19"; transcript_id "ENSMUSG00000016356.19_tx_69"; exon_id "chr2_180644122_180644160_+"; exonnum "18"; txlen "4240";
chr2	ENSEMBL_gcm37	exon	180644122	180644160	0.203657820291145	+	.	gene_id "ENSMUSG00000016356.19"; transcript_id "ENSMUSG00000016356.19_tx_7"; exon_id "chr2_180644122_180644160_+"; exonnum "21"; txlen "4431";
chr2	ENSEMBL_gcm37	exon	180644122	180644160	0.0241834714368022	+	.	gene_id "ENSMUSG00000016356.19"; transcript_id "ENSMUSG00000016356.19_tx_70"; exon_id "chr2_180644122_180644160_+"; exonnum "19"; txlen "4108";
chr2	ENSEMBL_gcm37	exon	180644122	180644160	0.0234094667977368	+	.	gene_id "ENSMUSG00000016356.19"; transcript_id "ENSMUSG00000016356.19_tx_71"; exon_id "chr2_180644122_180644160_+"; exonnum "20"; txlen "4444";
chr2	ENSEMBL_gcm37	exon	180644122	180644160	0.0234094667977368	+	.	gene_id "ENSMUSG00000016356.19"; transcript_id "ENSMUSG00000016356.19_tx_72"; exon_id "chr2_180644122_180644160_+"; exonnum "20"; txlen "4305";
chr2	ENSEMBL_gcm37	exon	180644122	180644160	0.0234094667977368	+	.	gene_id "ENSMUSG00000016356.19"; transcript_id "ENSMUSG00000016356.19_tx_73"; exon_id "chr2_180644122_180644160_+"; exonnum "20"; txlen "4447";
chr2	ENSEMBL_gcm37	exon	180644122	180644160	0.0234094667977368	+	.	gene_id "ENSMUSG00000016356.19"; transcript_id "ENSMUSG00000016356.19_tx_74"; exon_id "chr2_180644122_180644160_+"; exonnum "20"; txlen "4308";
chr2	ENSEMBL_gcm37	exon	180644122	180644160	0.199899230449823	+	.	gene_id "ENSMUSG00000016356.19"; transcript_id "ENSMUSG00000016356.19_tx_8"; exon_id "chr2_180644122_180644160_+"; exonnum "21"; txlen "4606";
chr2	ENSEMBL_gcm37	exon	180644122	180644160	0.020848450249256	+	.	gene_id "ENSMUSG00000016356.19"; transcript_id "ENSMUSG00000016356.19_tx_81"; exon_id "chr2_180644122_180644160_+"; exonnum "19"; txlen "4071";
chr2	ENSEMBL_gcm37	exon	180644122	180644160	0.0197209136787262	+	.	gene_id "ENSMUSG00000016356.19"; transcript_id "ENSMUSG00000016356.19_tx_85"; exon_id "chr2_180644122_180644160_+"; exonnum "18"; txlen "4243";
chr2	ENSEMBL_gcm37	exon	180644122	180644160	0.0196403773260191	+	.	gene_id "ENSMUSG00000016356.19"; transcript_id "ENSMUSG00000016356.19_tx_86"; exon_id "chr2_180644122_180644160_+"; exonnum "20"; txlen "4282";
chr2	ENSEMBL_gcm37	exon	180644122	180644160	0.0196403773260191	+	.	gene_id "ENSMUSG00000016356.19"; transcript_id "ENSMUSG00000016356.19_tx_87"; exon_id "chr2_180644122_180644160_+"; exonnum "20"; txlen "4123";
chr2	ENSEMBL_gcm37	exon	180644122	180644160	0.0195623032050213	+	.	gene_id "ENSMUSG00000016356.19"; transcript_id "ENSMUSG00000016356.19_tx_88"; exon_id "chr2_180644122_180644160_+"; exonnum "21"; txlen "4275";
chr2	ENSEMBL_gcm37	exon	180644122	180644160	0.175745568643981	+	.	gene_id "ENSMUSG00000016356.19"; transcript_id "ENSMUSG00000016356.19_tx_9"; exon_id "chr2_180644122_180644160_+"; exonnum "20"; txlen "4373";
chr2	ENSEMBL_gcm37	exon	180644122	180644160	0.0183466362193453	+	.	gene_id "ENSMUSG00000016356.19"; transcript_id "ENSMUSG00000016356.19_tx_98"; exon_id "chr2_180644122_180644160_+"; exonnum "18"; txlen "3942";
chr2	ENSEMBL_gcm37	exon	180644122	180644160	0.0183466362193453	+	.	gene_id "ENSMUSG00000016356.19"; transcript_id "ENSMUSG00000016356.19_tx_99"; exon_id "chr2_180644122_180644160_+"; exonnum "18"; txlen "3945";
chr2	HAVANA	exon	180645138	180645251	0	+	.	gene_id "ENSMUSG00000016356.19"; transcript_id "ENSMUST00000152473.2"; gene_type "protein_coding"; gene_name "Col20a1"; transcript_type "nonsense_mediated_decay"; transcript_name "Col20a1-203"; exon_number 4; exon_id "ENSMUSE00000788580.2"; level 2; protein_id "ENSMUSP00000117514.2"; transcript_support_level "5"; mgi_id "MGI:1920618"; tag "mRNA_start_NF"; tag "cds_start_NF"; tag "not_organism_supported"; havana_gene "OTTMUSG00000019845.1"; havana_transcript "OTTMUST00000039512.1";
chr2	HAVANA	UTR	180645138	180645251	0	+	.	gene_id "ENSMUSG00000016356.19"; transcript_id "ENSMUST00000152473.2"; gene_type "protein_coding"; gene_name "Col20a1"; transcript_type "nonsense_mediated_decay"; transcript_name "Col20a1-203"; exon_number 4; exon_id "ENSMUSE00000788580.2"; level 2; protein_id "ENSMUSP00000117514.2"; transcript_support_level "5"; mgi_id "MGI:1920618"; tag "mRNA_start_NF"; tag "cds_start_NF"; tag "not_organism_supported"; havana_gene "OTTMUSG00000019845.1"; havana_transcript "OTTMUST00000039512.1";
chr2	HAVANA	exon	180645138	180645276	0	+	.	gene_id "ENSMUSG00000016356.19"; transcript_id "ENSMUST00000149179.9"; gene_type "protein_coding"; gene_name "Col20a1"; transcript_type "protein_coding"; transcript_name "Col20a1-202"; exon_number 20; exon_id "ENSMUSE00000223705.2"; level 1; protein_id "ENSMUSP00000115291.3"; transcript_support_level "5"; mgi_id "MGI:1920618"; tag "not_organism_supported"; tag "basic"; tag "appris_principal_4"; tag "exp_conf"; havana_gene "OTTMUSG00000019845.1"; havana_transcript "OTTMUST00000039509.1";
chr2	HAVANA	CDS	180645138	180645276	0	+	2	gene_id "ENSMUSG00000016356.19"; transcript_id "ENSMUST00000149179.9"; gene_type "protein_coding"; gene_name "Col20a1"; transcript_type "protein_coding"; transcript_name "Col20a1-202"; exon_number 20; exon_id "ENSMUSE00000223705.2"; level 1; protein_id "ENSMUSP00000115291.3"; transcript_support_level "5"; mgi_id "MGI:1920618"; tag "not_organism_supported"; tag "basic"; tag "appris_principal_4"; tag "exp_conf"; havana_gene "OTTMUSG00000019845.1"; havana_transcript "OTTMUST00000039509.1";
chr2	HAVANA	exon	180645138	180645276	0	+	.	gene_id "ENSMUSG00000016356.19"; transcript_id "ENSMUST00000108856.9"; gene_type "protein_coding"; gene_name "Col20a1"; transcript_type "protein_coding"; transcript_name "Col20a1-201"; exon_number 21; exon_id "ENSMUSE00000223705.2"; level 2; protein_id "ENSMUSP00000104484.3"; transcript_support_level "5"; mgi_id "MGI:1920618"; tag "RNA_Seq_supported_only"; tag "basic"; tag "Ensembl_canonical"; tag "GENCODE_Primary"; tag "appris_alternative_2"; havana_gene "OTTMUSG00000019845.1"; havana_transcript "OTTMUST00000168656.1";
chr2	HAVANA	CDS	180645138	180645276	0	+	2	gene_id "ENSMUSG00000016356.19"; transcript_id "ENSMUST00000108856.9"; gene_type "protein_coding"; gene_name "Col20a1"; transcript_type "protein_coding"; transcript_name "Col20a1-201"; exon_number 21; exon_id "ENSMUSE00000223705.2"; level 2; protein_id "ENSMUSP00000104484.3"; transcript_support_level "5"; mgi_id "MGI:1920618"; tag "RNA_Seq_supported_only"; tag "basic"; tag "Ensembl_canonical"; tag "GENCODE_Primary"; tag "appris_alternative_2"; havana_gene "OTTMUSG00000019845.1"; havana_transcript "OTTMUST00000168656.1";
chr2	HAVANA	exon	180645138	180645276	0	+	.	gene_id "ENSMUSG00000016356.19"; transcript_id "ENSMUST00000228434.2"; gene_type "protein_coding"; gene_name "Col20a1"; transcript_type "protein_coding"; transcript_name "Col20a1-205"; exon_number 20; exon_id "ENSMUSE00000223705.2"; level 2; protein_id "ENSMUSP00000153871.2"; mgi_id "MGI:1920618"; tag "basic"; tag "appris_alternative_2"; tag "CCDS"; ccdsid "CCDS50844.1"; havana_gene "OTTMUSG00000019845.1"; havana_transcript "OTTMUST00000039508.1";
chr2	HAVANA	CDS	180645138	180645276	0	+	2	gene_id "ENSMUSG00000016356.19"; transcript_id "ENSMUST00000228434.2"; gene_type "protein_coding"; gene_name "Col20a1"; transcript_type "protein_coding"; transcript_name "Col20a1-205"; exon_number 20; exon_id "ENSMUSE00000223705.2"; level 2; protein_id "ENSMUSP00000153871.2"; mgi_id "MGI:1920618"; tag "basic"; tag "appris_alternative_2"; tag "CCDS"; ccdsid "CCDS50844.1"; havana_gene "OTTMUSG00000019845.1"; havana_transcript "OTTMUST00000039508.1";
chr2	ENSEMBL_gcm37	exon	180645138	180645276	2.53670301887265	+	.	gene_id "ENSMUSG00000016356.19"; transcript_id "ENSMUSG00000016356.19_tx_1"; exon_id "chr2_180645138_180645276_+"; exonnum "22"; txlen "4570";
chr2	ENSEMBL_gcm37	exon	180645138	180645276	0.0183466362193453	+	.	gene_id "ENSMUSG00000016356.19"; transcript_id "ENSMUSG00000016356.19_tx_101"; exon_id "chr2_180645138_180645276_+"; exonnum "19"; txlen "4081";
chr2	ENSEMBL_gcm37	exon	180645138	180645276	0.0183466362193453	+	.	gene_id "ENSMUSG00000016356.19"; transcript_id "ENSMUSG00000016356.19_tx_103"; exon_id "chr2_180645138_180645276_+"; exonnum "19"; txlen "4084";
chr2	ENSEMBL_gcm37	exon	180645138	180645276	0.0183466362193453	+	.	gene_id "ENSMUSG00000016356.19"; transcript_id "ENSMUSG00000016356.19_tx_104"; exon_id "chr2_180645138_180645276_+"; exonnum "19"; txlen "4243";
chr2	ENSEMBL_gcm37	exon	180645138	180645276	0.018270213773035	+	.	gene_id "ENSMUSG00000016356.19"; transcript_id "ENSMUSG00000016356.19_tx_106"; exon_id "chr2_180645138_180645276_+"; exonnum "4"; txlen "2040";
chr2	ENSEMBL_gcm37	exon	180645138	180645276	0.140142909685218	+	.	gene_id "ENSMUSG00000016356.19"; transcript_id "ENSMUSG00000016356.19_tx_11"; exon_id "chr2_180645138_180645276_+"; exonnum "20"; txlen "4214";
chr2	ENSEMBL_gcm37	exon	180645138	180645276	0.018270213773035	+	.	gene_id "ENSMUSG00000016356.19"; transcript_id "ENSMUSG00000016356.19_tx_110"; exon_id "chr2_180645138_180645276_+"; exonnum "4"; txlen "2199";
chr2	ENSEMBL_gcm37	exon	180645138	180645276	0.018270213773035	+	.	gene_id "ENSMUSG00000016356.19"; transcript_id "ENSMUSG00000016356.19_tx_111"; exon_id "chr2_180645138_180645276_+"; exonnum "5"; txlen "2062";
chr2	ENSEMBL_gcm37	exon	180645138	180645276	0.018270213773035	+	.	gene_id "ENSMUSG00000016356.19"; transcript_id "ENSMUSG00000016356.19_tx_113"; exon_id "chr2_180645138_180645276_+"; exonnum "4"; txlen "2091";
chr2	ENSEMBL_gcm37	exon	180645138	180645276	0.018270213773035	+	.	gene_id "ENSMUSG00000016356.19"; transcript_id "ENSMUSG00000016356.19_tx_114"; exon_id "chr2_180645138_180645276_+"; exonnum "5"; txlen "2221";
chr2	ENSEMBL_gcm37	exon	180645138	180645276	0.0182252516737761	+	.	gene_id "ENSMUSG00000016356.19"; transcript_id "ENSMUSG00000016356.19_tx_115"; exon_id "chr2_180645138_180645276_+"; exonnum "21"; txlen "4172";
chr2	ENSEMBL_gcm37	exon	180645138	180645276	0.0157123018608153	+	.	gene_id "ENSMUSG00000016356.19"; transcript_id "ENSMUSG00000016356.19_tx_118"; exon_id "chr2_180645138_180645276_+"; exonnum "20"; txlen "4288";
chr2	ENSEMBL_gcm37	exon	180645138	180645276	0.0157123018608153	+	.	gene_id "ENSMUSG00000016356.19"; transcript_id "ENSMUSG00000016356.19_tx_119"; exon_id "chr2_180645138_180645276_+"; exonnum "20"; txlen "4129";
chr2	ENSEMBL_gcm37	exon	180645138	180645276	0.0153234050999648	+	.	gene_id "ENSMUSG00000016356.19"; transcript_id "ENSMUSG00000016356.19_tx_125"; exon_id "chr2_180645138_180645276_+"; exonnum "4"; txlen "1962";
chr2	ENSEMBL_gcm37	exon	180645138	180645276	0.0153234050999648	+	.	gene_id "ENSMUSG00000016356.19"; transcript_id "ENSMUSG00000016356.19_tx_126"; exon_id "chr2_180645138_180645276_+"; exonnum "5"; txlen "2092";
chr2	ENSEMBL_gcm37	exon	180645138	180645276	0.0153234050999648	+	.	gene_id "ENSMUSG00000016356.19"; transcript_id "ENSMUSG00000016356.19_tx_127"; exon_id "chr2_180645138_180645276_+"; exonnum "5"; txlen "1984";
chr2	ENSEMBL_gcm37	exon	180645138	180645276	0.104821529434797	+	.	gene_id "ENSMUSG00000016356.19"; transcript_id "ENSMUSG00000016356.19_tx_13"; exon_id "chr2_180645138_180645276_+"; exonnum "20"; txlen "4217";
chr2	ENSEMBL_gcm37	exon	180645138	180645276	0.0139538281124935	+	.	gene_id "ENSMUSG00000016356.19"; transcript_id "ENSMUSG00000016356.19_tx_130"; exon_id "chr2_180645138_180645276_+"; exonnum "21"; txlen "4353";
chr2	ENSEMBL_gcm37	exon	180645138	180645276	0.0139538281124935	+	.	gene_id "ENSMUSG00000016356.19"; transcript_id "ENSMUSG00000016356.19_tx_131"; exon_id "chr2_180645138_180645276_+"; exonnum "21"; txlen "4356";
chr2	ENSEMBL_gcm37	exon	180645138	180645276	0.0139538281124935	+	.	gene_id "ENSMUSG00000016356.19"; transcript_id "ENSMUSG00000016356.19_tx_133"; exon_id "chr2_180645138_180645276_+"; exonnum "21"; txlen "4386";
chr2	ENSEMBL_gcm37	exon	180645138	180645276	0.0139538281124935	+	.	gene_id "ENSMUSG00000016356.19"; transcript_id "ENSMUSG00000016356.19_tx_134"; exon_id "chr2_180645138_180645276_+"; exonnum "21"; txlen "4545";
chr2	ENSEMBL_gcm37	exon	180645138	180645276	0.0139538281124935	+	.	gene_id "ENSMUSG00000016356.19"; transcript_id "ENSMUSG00000016356.19_tx_135"; exon_id "chr2_180645138_180645276_+"; exonnum "21"; txlen "4548";
chr2	ENSEMBL_gcm37	exon	180645138	180645276	0.0138288004809204	+	.	gene_id "ENSMUSG00000016356.19"; transcript_id "ENSMUSG00000016356.19_tx_140"; exon_id "chr2_180645138_180645276_+"; exonnum "19"; txlen "4246";
chr2	ENSEMBL_gcm37	exon	180645138	180645276	0.0138288004809204	+	.	gene_id "ENSMUSG00000016356.19"; transcript_id "ENSMUSG00000016356.19_tx_142"; exon_id "chr2_180645138_180645276_+"; exonnum "19"; txlen "4084";
chr2	ENSEMBL_gcm37	exon	180645138	180645276	0.0138288004809204	+	.	gene_id "ENSMUSG00000016356.19"; transcript_id "ENSMUSG00000016356.19_tx_143"; exon_id "chr2_180645138_180645276_+"; exonnum "19"; txlen "4087";
chr2	ENSEMBL_gcm37	exon	180645138	180645276	0.0127862782800958	+	.	gene_id "ENSMUSG00000016356.19"; transcript_id "ENSMUSG00000016356.19_tx_147"; exon_id "chr2_180645138_180645276_+"; exonnum "20"; txlen "4229";
chr2	ENSEMBL_gcm37	exon	180645138	180645276	0.0127862782800958	+	.	gene_id "ENSMUSG00000016356.19"; transcript_id "ENSMUSG00000016356.19_tx_149"; exon_id "chr2_180645138_180645276_+"; exonnum "20"; txlen "4232";
chr2	ENSEMBL_gcm37	exon	180645138	180645276	0.0979185362304331	+	.	gene_id "ENSMUSG00000016356.19"; transcript_id "ENSMUSG00000016356.19_tx_15"; exon_id "chr2_180645138_180645276_+"; exonnum "22"; txlen "4411";
chr2	ENSEMBL_gcm37	exon	180645138	180645276	0.0127862782800958	+	.	gene_id "ENSMUSG00000016356.19"; transcript_id "ENSMUSG00000016356.19_tx_150"; exon_id "chr2_180645138_180645276_+"; exonnum "20"; txlen "4388";
chr2	ENSEMBL_gcm37	exon	180645138	180645276	0.0127862782800958	+	.	gene_id "ENSMUSG00000016356.19"; transcript_id "ENSMUSG00000016356.19_tx_151"; exon_id "chr2_180645138_180645276_+"; exonnum "20"; txlen "4391";
chr2	ENSEMBL_gcm37	exon	180645138	180645276	0.0824893511873356	+	.	gene_id "ENSMUSG00000016356.19"; transcript_id "ENSMUSG00000016356.19_tx_18"; exon_id "chr2_180645138_180645276_+"; exonnum "22"; txlen "4444";
chr2	ENSEMBL_gcm37	exon	180645138	180645276	0.881367586762989	+	.	gene_id "ENSMUSG00000016356.19"; transcript_id "ENSMUSG00000016356.19_tx_2"; exon_id "chr2_180645138_180645276_+"; exonnum "21"; txlen "4512";
chr2	ENSEMBL_gcm37	exon	180645138	180645276	0.0687366406031807	+	.	gene_id "ENSMUSG00000016356.19"; transcript_id "ENSMUSG00000016356.19_tx_21"; exon_id "chr2_180645138_180645276_+"; exonnum "20"; txlen "4406";
chr2	ENSEMBL_gcm37	exon	180645138	180645276	0.0656109060255941	+	.	gene_id "ENSMUSG00000016356.19"; transcript_id "ENSMUSG00000016356.19_tx_22"; exon_id "chr2_180645138_180645276_+"; exonnum "21"; txlen "4331";
chr2	ENSEMBL_gcm37	exon	180645138	180645276	0.049612546938705	+	.	gene_id "ENSMUSG00000016356.19"; transcript_id "ENSMUSG00000016356.19_tx_26"; exon_id "chr2_180645138_180645276_+"; exonnum "20"; txlen "4409";
chr2	ENSEMBL_gcm37	exon	180645138	180645276	0.575524538700564	+	.	gene_id "ENSMUSG00000016356.19"; transcript_id "ENSMUSG00000016356.19_tx_3"; exon_id "chr2_180645138_180645276_+"; exonnum "22"; txlen "4573";
chr2	ENSEMBL_gcm37	exon	180645138	180645276	0.0467311398350625	+	.	gene_id "ENSMUSG00000016356.19"; transcript_id "ENSMUSG00000016356.19_tx_32"; exon_id "chr2_180645138_180645276_+"; exonnum "11"; txlen "3148";
chr2	ENSEMBL_gcm37	exon	180645138	180645276	0.0464480398848763	+	.	gene_id "ENSMUSG00000016356.19"; transcript_id "ENSMUSG00000016356.19_tx_33"; exon_id "chr2_180645138_180645276_+"; exonnum "9"; txlen "2885";
chr2	ENSEMBL_gcm37	exon	180645138	180645276	0.0432239052111582	+	.	gene_id "ENSMUSG00000016356.19"; transcript_id "ENSMUSG00000016356.19_tx_34"; exon_id "chr2_180645138_180645276_+"; exonnum "22"; txlen "4414";
chr2	ENSEMBL_gcm37	exon	180645138	180645276	0.0398188756085629	+	.	gene_id "ENSMUSG00000016356.19"; transcript_id "ENSMUSG00000016356.19_tx_35"; exon_id "chr2_180645138_180645276_+"; exonnum "22"; txlen "4447";
chr2	ENSEMBL_gcm37	exon	180645138	180645276	0.0393801740183111	+	.	gene_id "ENSMUSG00000016356.19"; transcript_id "ENSMUSG00000016356.19_tx_36"; exon_id "chr2_180645138_180645276_+"; exonnum "11"; txlen "3070";
chr2	ENSEMBL_gcm37	exon	180645138	180645276	0.0380864473463941	+	.	gene_id "ENSMUSG00000016356.19"; transcript_id "ENSMUSG00000016356.19_tx_39"; exon_id "chr2_180645138_180645276_+"; exonnum "20"; txlen "4415";
chr2	ENSEMBL_gcm37	exon	180645138	180645276	0.0380864473463941	+	.	gene_id "ENSMUSG00000016356.19"; transcript_id "ENSMUSG00000016356.19_tx_40"; exon_id "chr2_180645138_180645276_+"; exonnum "21"; txlen "4473";
chr2	ENSEMBL_gcm37	exon	180645138	180645276	0.0380864473463941	+	.	gene_id "ENSMUSG00000016356.19"; transcript_id "ENSMUSG00000016356.19_tx_41"; exon_id "chr2_180645138_180645276_+"; exonnum "20"; txlen "4247";
chr2	ENSEMBL_gcm37	exon	180645138	180645276	0.0380864473463941	+	.	gene_id "ENSMUSG00000016356.19"; transcript_id "ENSMUSG00000016356.19_tx_42"; exon_id "chr2_180645138_180645276_+"; exonnum "21"; txlen "4305";
chr2	ENSEMBL_gcm37	exon	180645138	180645276	0.0365607521100713	+	.	gene_id "ENSMUSG00000016356.19"; transcript_id "ENSMUSG00000016356.19_tx_43"; exon_id "chr2_180645138_180645276_+"; exonnum "20"; txlen "4207";
chr2	ENSEMBL_gcm37	exon	180645138	180645276	0.0365607521100713	+	.	gene_id "ENSMUSG00000016356.19"; transcript_id "ENSMUSG00000016356.19_tx_44"; exon_id "chr2_180645138_180645276_+"; exonnum "20"; txlen "4366";
chr2	ENSEMBL_gcm37	exon	180645138	180645276	0.0362220682397378	+	.	gene_id "ENSMUSG00000016356.19"; transcript_id "ENSMUSG00000016356.19_tx_47"; exon_id "chr2_180645138_180645276_+"; exonnum "20"; txlen "4247";
chr2	ENSEMBL_gcm37	exon	180645138	180645276	0.317714544923998	+	.	gene_id "ENSMUSG00000016356.19"; transcript_id "ENSMUSG00000016356.19_tx_5"; exon_id "chr2_180645138_180645276_+"; exonnum "22"; txlen "4603";
chr2	ENSEMBL_gcm37	exon	180645138	180645276	0.0306686389122656	+	.	gene_id "ENSMUSG00000016356.19"; transcript_id "ENSMUSG00000016356.19_tx_50"; exon_id "chr2_180645138_180645276_+"; exonnum "20"; txlen "4210";
chr2	ENSEMBL_gcm37	exon	180645138	180645276	0.0306686389122656	+	.	gene_id "ENSMUSG00000016356.19"; transcript_id "ENSMUSG00000016356.19_tx_51"; exon_id "chr2_180645138_180645276_+"; exonnum "20"; txlen "4369";
chr2	ENSEMBL_gcm37	exon	180645138	180645276	0.0290217864818182	+	.	gene_id "ENSMUSG00000016356.19"; transcript_id "ENSMUSG00000016356.19_tx_53"; exon_id "chr2_180645138_180645276_+"; exonnum "20"; txlen "4250";
chr2	ENSEMBL_gcm37	exon	180645138	180645276	0.0274965282564267	+	.	gene_id "ENSMUSG00000016356.19"; transcript_id "ENSMUSG00000016356.19_tx_55"; exon_id "chr2_180645138_180645276_+"; exonnum "21"; txlen "4421";
chr2	ENSEMBL_gcm37	exon	180645138	180645276	0.0274965282564267	+	.	gene_id "ENSMUSG00000016356.19"; transcript_id "ENSMUSG00000016356.19_tx_56"; exon_id "chr2_180645138_180645276_+"; exonnum "21"; txlen "4262";
chr2	ENSEMBL_gcm37	exon	180645138	180645276	0.297736596269051	+	.	gene_id "ENSMUSG00000016356.19"; transcript_id "ENSMUSG00000016356.19_tx_6"; exon_id "chr2_180645138_180645276_+"; exonnum "21"; txlen "4515";
chr2	ENSEMBL_gcm37	exon	180645138	180645276	0.024238749417151	+	.	gene_id "ENSMUSG00000016356.19"; transcript_id "ENSMUSG00000016356.19_tx_69"; exon_id "chr2_180645138_180645276_+"; exonnum "19"; txlen "4240";
chr2	ENSEMBL_gcm37	exon	180645138	180645276	0.0234094667977368	+	.	gene_id "ENSMUSG00000016356.19"; transcript_id "ENSMUSG00000016356.19_tx_71"; exon_id "chr2_180645138_180645276_+"; exonnum "21"; txlen "4444";
chr2	ENSEMBL_gcm37	exon	180645138	180645276	0.0234094667977368	+	.	gene_id "ENSMUSG00000016356.19"; transcript_id "ENSMUSG00000016356.19_tx_73"; exon_id "chr2_180645138_180645276_+"; exonnum "21"; txlen "4447";
chr2	ENSEMBL_gcm37	exon	180645138	180645276	0.199899230449823	+	.	gene_id "ENSMUSG00000016356.19"; transcript_id "ENSMUSG00000016356.19_tx_8"; exon_id "chr2_180645138_180645276_+"; exonnum "22"; txlen "4606";
chr2	ENSEMBL_gcm37	exon	180645138	180645276	0.0197209136787262	+	.	gene_id "ENSMUSG00000016356.19"; transcript_id "ENSMUSG00000016356.19_tx_85"; exon_id "chr2_180645138_180645276_+"; exonnum "19"; txlen "4243";
chr2	HAVANA	exon	180648498	180648640	0	+	.	gene_id "ENSMUSG00000016356.19"; transcript_id "ENSMUST00000149179.9"; gene_type "protein_coding"; gene_name "Col20a1"; transcript_type "protein_coding"; transcript_name "Col20a1-202"; exon_number 21; exon_id "ENSMUSE00000223698.2"; level 1; protein_id "ENSMUSP00000115291.3"; transcript_support_level "5"; mgi_id "MGI:1920618"; tag "not_organism_supported"; tag "basic"; tag "appris_principal_4"; tag "exp_conf"; havana_gene "OTTMUSG00000019845.1"; havana_transcript "OTTMUST00000039509.1";
chr2	HAVANA	CDS	180648498	180648640	0	+	1	gene_id "ENSMUSG00000016356.19"; transcript_id "ENSMUST00000149179.9"; gene_type "protein_coding"; gene_name "Col20a1"; transcript_type "protein_coding"; transcript_name "Col20a1-202"; exon_number 21; exon_id "ENSMUSE00000223698.2"; level 1; protein_id "ENSMUSP00000115291.3"; transcript_support_level "5"; mgi_id "MGI:1920618"; tag "not_organism_supported"; tag "basic"; tag "appris_principal_4"; tag "exp_conf"; havana_gene "OTTMUSG00000019845.1"; havana_transcript "OTTMUST00000039509.1";
chr2	HAVANA	exon	180648498	180648640	0	+	.	gene_id "ENSMUSG00000016356.19"; transcript_id "ENSMUST00000108856.9"; gene_type "protein_coding"; gene_name "Col20a1"; transcript_type "protein_coding"; transcript_name "Col20a1-201"; exon_number 22; exon_id "ENSMUSE00000223698.2"; level 2; protein_id "ENSMUSP00000104484.3"; transcript_support_level "5"; mgi_id "MGI:1920618"; tag "RNA_Seq_supported_only"; tag "basic"; tag "Ensembl_canonical"; tag "GENCODE_Primary"; tag "appris_alternative_2"; havana_gene "OTTMUSG00000019845.1"; havana_transcript "OTTMUST00000168656.1";
chr2	HAVANA	CDS	180648498	180648640	0	+	1	gene_id "ENSMUSG00000016356.19"; transcript_id "ENSMUST00000108856.9"; gene_type "protein_coding"; gene_name "Col20a1"; transcript_type "protein_coding"; transcript_name "Col20a1-201"; exon_number 22; exon_id "ENSMUSE00000223698.2"; level 2; protein_id "ENSMUSP00000104484.3"; transcript_support_level "5"; mgi_id "MGI:1920618"; tag "RNA_Seq_supported_only"; tag "basic"; tag "Ensembl_canonical"; tag "GENCODE_Primary"; tag "appris_alternative_2"; havana_gene "OTTMUSG00000019845.1"; havana_transcript "OTTMUST00000168656.1";
chr2	HAVANA	exon	180648498	180648640	0	+	.	gene_id "ENSMUSG00000016356.19"; transcript_id "ENSMUST00000228434.2"; gene_type "protein_coding"; gene_name "Col20a1"; transcript_type "protein_coding"; transcript_name "Col20a1-205"; exon_number 21; exon_id "ENSMUSE00000223698.2"; level 2; protein_id "ENSMUSP00000153871.2"; mgi_id "MGI:1920618"; tag "basic"; tag "appris_alternative_2"; tag "CCDS"; ccdsid "CCDS50844.1"; havana_gene "OTTMUSG00000019845.1"; havana_transcript "OTTMUST00000039508.1";
chr2	HAVANA	CDS	180648498	180648640	0	+	1	gene_id "ENSMUSG00000016356.19"; transcript_id "ENSMUST00000228434.2"; gene_type "protein_coding"; gene_name "Col20a1"; transcript_type "protein_coding"; transcript_name "Col20a1-205"; exon_number 21; exon_id "ENSMUSE00000223698.2"; level 2; protein_id "ENSMUSP00000153871.2"; mgi_id "MGI:1920618"; tag "basic"; tag "appris_alternative_2"; tag "CCDS"; ccdsid "CCDS50844.1"; havana_gene "OTTMUSG00000019845.1"; havana_transcript "OTTMUST00000039508.1";
chr2	ENSEMBL_gcm37	exon	180648498	180648640	2.53670301887265	+	.	gene_id "ENSMUSG00000016356.19"; transcript_id "ENSMUSG00000016356.19_tx_1"; exon_id "chr2_180648498_180648640_+"; exonnum "23"; txlen "4570";
chr2	ENSEMBL_gcm37	exon	180648498	180648640	0.0183466362193453	+	.	gene_id "ENSMUSG00000016356.19"; transcript_id "ENSMUSG00000016356.19_tx_100"; exon_id "chr2_180648498_180648640_+"; exonnum "19"; txlen "4101";
chr2	ENSEMBL_gcm37	exon	180648498	180648640	0.0183466362193453	+	.	gene_id "ENSMUSG00000016356.19"; transcript_id "ENSMUSG00000016356.19_tx_101"; exon_id "chr2_180648498_180648640_+"; exonnum "20"; txlen "4081";
chr2	ENSEMBL_gcm37	exon	180648498	180648640	0.0183466362193453	+	.	gene_id "ENSMUSG00000016356.19"; transcript_id "ENSMUSG00000016356.19_tx_102"; exon_id "chr2_180648498_180648640_+"; exonnum "19"; txlen "4104";
chr2	ENSEMBL_gcm37	exon	180648498	180648640	0.0183466362193453	+	.	gene_id "ENSMUSG00000016356.19"; transcript_id "ENSMUSG00000016356.19_tx_103"; exon_id "chr2_180648498_180648640_+"; exonnum "20"; txlen "4084";
chr2	ENSEMBL_gcm37	exon	180648498	180648640	0.0183466362193453	+	.	gene_id "ENSMUSG00000016356.19"; transcript_id "ENSMUSG00000016356.19_tx_104"; exon_id "chr2_180648498_180648640_+"; exonnum "20"; txlen "4243";
chr2	ENSEMBL_gcm37	exon	180648498	180648640	0.018270213773035	+	.	gene_id "ENSMUSG00000016356.19"; transcript_id "ENSMUSG00000016356.19_tx_105"; exon_id "chr2_180648498_180648640_+"; exonnum "4"; txlen "1901";
chr2	ENSEMBL_gcm37	exon	180648498	180648640	0.018270213773035	+	.	gene_id "ENSMUSG00000016356.19"; transcript_id "ENSMUSG00000016356.19_tx_106"; exon_id "chr2_180648498_180648640_+"; exonnum "5"; txlen "2040";
chr2	ENSEMBL_gcm37	exon	180648498	180648640	0.018270213773035	+	.	gene_id "ENSMUSG00000016356.19"; transcript_id "ENSMUSG00000016356.19_tx_107"; exon_id "chr2_180648498_180648640_+"; exonnum "4"; txlen "2060";
chr2	ENSEMBL_gcm37	exon	180648498	180648640	0.018270213773035	+	.	gene_id "ENSMUSG00000016356.19"; transcript_id "ENSMUSG00000016356.19_tx_108"; exon_id "chr2_180648498_180648640_+"; exonnum "5"; txlen "1923";
chr2	ENSEMBL_gcm37	exon	180648498	180648640	0.018270213773035	+	.	gene_id "ENSMUSG00000016356.19"; transcript_id "ENSMUSG00000016356.19_tx_109"; exon_id "chr2_180648498_180648640_+"; exonnum "4"; txlen "1952";
chr2	ENSEMBL_gcm37	exon	180648498	180648640	0.140142909685218	+	.	gene_id "ENSMUSG00000016356.19"; transcript_id "ENSMUSG00000016356.19_tx_11"; exon_id "chr2_180648498_180648640_+"; exonnum "21"; txlen "4214";
chr2	ENSEMBL_gcm37	exon	180648498	180648640	0.018270213773035	+	.	gene_id "ENSMUSG00000016356.19"; transcript_id "ENSMUSG00000016356.19_tx_110"; exon_id "chr2_180648498_180648640_+"; exonnum "5"; txlen "2199";
chr2	ENSEMBL_gcm37	exon	180648498	180648640	0.018270213773035	+	.	gene_id "ENSMUSG00000016356.19"; transcript_id "ENSMUSG00000016356.19_tx_111"; exon_id "chr2_180648498_180648640_+"; exonnum "6"; txlen "2062";
chr2	ENSEMBL_gcm37	exon	180648498	180648640	0.018270213773035	+	.	gene_id "ENSMUSG00000016356.19"; transcript_id "ENSMUSG00000016356.19_tx_112"; exon_id "chr2_180648498_180648640_+"; exonnum "5"; txlen "2082";
chr2	ENSEMBL_gcm37	exon	180648498	180648640	0.018270213773035	+	.	gene_id "ENSMUSG00000016356.19"; transcript_id "ENSMUSG00000016356.19_tx_113"; exon_id "chr2_180648498_180648640_+"; exonnum "5"; txlen "2091";
chr2	ENSEMBL_gcm37	exon	180648498	180648640	0.018270213773035	+	.	gene_id "ENSMUSG00000016356.19"; transcript_id "ENSMUSG00000016356.19_tx_114"; exon_id "chr2_180648498_180648640_+"; exonnum "6"; txlen "2221";
chr2	ENSEMBL_gcm37	exon	180648498	180648640	0.0182252516737761	+	.	gene_id "ENSMUSG00000016356.19"; transcript_id "ENSMUSG00000016356.19_tx_115"; exon_id "chr2_180648498_180648640_+"; exonnum "22"; txlen "4172";
chr2	ENSEMBL_gcm37	exon	180648498	180648640	0.0169831896788827	+	.	gene_id "ENSMUSG00000016356.19"; transcript_id "ENSMUSG00000016356.19_tx_116"; exon_id "chr2_180648498_180648640_+"; exonnum "20"; txlen "4111";
chr2	ENSEMBL_gcm37	exon	180648498	180648640	0.0165356102249366	+	.	gene_id "ENSMUSG00000016356.19"; transcript_id "ENSMUSG00000016356.19_tx_117"; exon_id "chr2_180648498_180648640_+"; exonnum "22"; txlen "4308";
chr2	ENSEMBL_gcm37	exon	180648498	180648640	0.0157123018608153	+	.	gene_id "ENSMUSG00000016356.19"; transcript_id "ENSMUSG00000016356.19_tx_118"; exon_id "chr2_180648498_180648640_+"; exonnum "21"; txlen "4288";
chr2	ENSEMBL_gcm37	exon	180648498	180648640	0.0157123018608153	+	.	gene_id "ENSMUSG00000016356.19"; transcript_id "ENSMUSG00000016356.19_tx_119"; exon_id "chr2_180648498_180648640_+"; exonnum "21"; txlen "4129";
chr2	ENSEMBL_gcm37	exon	180648498	180648640	0.134250796487412	+	.	gene_id "ENSMUSG00000016356.19"; transcript_id "ENSMUSG00000016356.19_tx_12"; exon_id "chr2_180648498_180648640_+"; exonnum "20"; txlen "4075";
chr2	ENSEMBL_gcm37	exon	180648498	180648640	0.0157123018608153	+	.	gene_id "ENSMUSG00000016356.19"; transcript_id "ENSMUSG00000016356.19_tx_120"; exon_id "chr2_180648498_180648640_+"; exonnum "20"; txlen "4149";
chr2	ENSEMBL_gcm37	exon	180648498	180648640	0.0153234050999648	+	.	gene_id "ENSMUSG00000016356.19"; transcript_id "ENSMUSG00000016356.19_tx_124"; exon_id "chr2_180648498_180648640_+"; exonnum "5"; txlen "1953";
chr2	ENSEMBL_gcm37	exon	180648498	180648640	0.0153234050999648	+	.	gene_id "ENSMUSG00000016356.19"; transcript_id "ENSMUSG00000016356.19_tx_125"; exon_id "chr2_180648498_180648640_+"; exonnum "5"; txlen "1962";
chr2	ENSEMBL_gcm37	exon	180648498	180648640	0.0153234050999648	+	.	gene_id "ENSMUSG00000016356.19"; transcript_id "ENSMUSG00000016356.19_tx_126"; exon_id "chr2_180648498_180648640_+"; exonnum "6"; txlen "2092";
chr2	ENSEMBL_gcm37	exon	180648498	180648640	0.0153234050999648	+	.	gene_id "ENSMUSG00000016356.19"; transcript_id "ENSMUSG00000016356.19_tx_127"; exon_id "chr2_180648498_180648640_+"; exonnum "6"; txlen "1984";
chr2	ENSEMBL_gcm37	exon	180648498	180648640	0.0139538281124935	+	.	gene_id "ENSMUSG00000016356.19"; transcript_id "ENSMUSG00000016356.19_tx_129"; exon_id "chr2_180648498_180648640_+"; exonnum "21"; txlen "4214";
chr2	ENSEMBL_gcm37	exon	180648498	180648640	0.104821529434797	+	.	gene_id "ENSMUSG00000016356.19"; transcript_id "ENSMUSG00000016356.19_tx_13"; exon_id "chr2_180648498_180648640_+"; exonnum "21"; txlen "4217";
chr2	ENSEMBL_gcm37	exon	180648498	180648640	0.0139538281124935	+	.	gene_id "ENSMUSG00000016356.19"; transcript_id "ENSMUSG00000016356.19_tx_130"; exon_id "chr2_180648498_180648640_+"; exonnum "22"; txlen "4353";
chr2	ENSEMBL_gcm37	exon	180648498	180648640	0.0139538281124935	+	.	gene_id "ENSMUSG00000016356.19"; transcript_id "ENSMUSG00000016356.19_tx_131"; exon_id "chr2_180648498_180648640_+"; exonnum "22"; txlen "4356";
chr2	ENSEMBL_gcm37	exon	180648498	180648640	0.0139538281124935	+	.	gene_id "ENSMUSG00000016356.19"; transcript_id "ENSMUSG00000016356.19_tx_132"; exon_id "chr2_180648498_180648640_+"; exonnum "21"; txlen "4376";
chr2	ENSEMBL_gcm37	exon	180648498	180648640	0.0139538281124935	+	.	gene_id "ENSMUSG00000016356.19"; transcript_id "ENSMUSG00000016356.19_tx_133"; exon_id "chr2_180648498_180648640_+"; exonnum "22"; txlen "4386";
chr2	ENSEMBL_gcm37	exon	180648498	180648640	0.0139538281124935	+	.	gene_id "ENSMUSG00000016356.19"; transcript_id "ENSMUSG00000016356.19_tx_134"; exon_id "chr2_180648498_180648640_+"; exonnum "22"; txlen "4545";
chr2	ENSEMBL_gcm37	exon	180648498	180648640	0.0139538281124935	+	.	gene_id "ENSMUSG00000016356.19"; transcript_id "ENSMUSG00000016356.19_tx_135"; exon_id "chr2_180648498_180648640_+"; exonnum "22"; txlen "4548";
chr2	ENSEMBL_gcm37	exon	180648498	180648640	0.0139538281124935	+	.	gene_id "ENSMUSG00000016356.19"; transcript_id "ENSMUSG00000016356.19_tx_136"; exon_id "chr2_180648498_180648640_+"; exonnum "21"; txlen "4406";
chr2	ENSEMBL_gcm37	exon	180648498	180648640	0.0138288004809204	+	.	gene_id "ENSMUSG00000016356.19"; transcript_id "ENSMUSG00000016356.19_tx_137"; exon_id "chr2_180648498_180648640_+"; exonnum "19"; txlen "4104";
chr2	ENSEMBL_gcm37	exon	180648498	180648640	0.0138288004809204	+	.	gene_id "ENSMUSG00000016356.19"; transcript_id "ENSMUSG00000016356.19_tx_138"; exon_id "chr2_180648498_180648640_+"; exonnum "19"; txlen "4107";
chr2	ENSEMBL_gcm37	exon	180648498	180648640	0.0138288004809204	+	.	gene_id "ENSMUSG00000016356.19"; transcript_id "ENSMUSG00000016356.19_tx_139"; exon_id "chr2_180648498_180648640_+"; exonnum "19"; txlen "3945";
chr2	ENSEMBL_gcm37	exon	180648498	180648640	0.0989294162369915	+	.	gene_id "ENSMUSG00000016356.19"; transcript_id "ENSMUSG00000016356.19_tx_14"; exon_id "chr2_180648498_180648640_+"; exonnum "20"; txlen "4078";
chr2	ENSEMBL_gcm37	exon	180648498	180648640	0.0138288004809204	+	.	gene_id "ENSMUSG00000016356.19"; transcript_id "ENSMUSG00000016356.19_tx_140"; exon_id "chr2_180648498_180648640_+"; exonnum "20"; txlen "4246";
chr2	ENSEMBL_gcm37	exon	180648498	180648640	0.0138288004809204	+	.	gene_id "ENSMUSG00000016356.19"; transcript_id "ENSMUSG00000016356.19_tx_141"; exon_id "chr2_180648498_180648640_+"; exonnum "19"; txlen "3948";
chr2	ENSEMBL_gcm37	exon	180648498	180648640	0.0138288004809204	+	.	gene_id "ENSMUSG00000016356.19"; transcript_id "ENSMUSG00000016356.19_tx_142"; exon_id "chr2_180648498_180648640_+"; exonnum "20"; txlen "4084";
chr2	ENSEMBL_gcm37	exon	180648498	180648640	0.0138288004809204	+	.	gene_id "ENSMUSG00000016356.19"; transcript_id "ENSMUSG00000016356.19_tx_143"; exon_id "chr2_180648498_180648640_+"; exonnum "20"; txlen "4087";
chr2	ENSEMBL_gcm37	exon	180648498	180648640	0.0127862782800958	+	.	gene_id "ENSMUSG00000016356.19"; transcript_id "ENSMUSG00000016356.19_tx_144"; exon_id "chr2_180648498_180648640_+"; exonnum "20"; txlen "4090";
chr2	ENSEMBL_gcm37	exon	180648498	180648640	0.0127862782800958	+	.	gene_id "ENSMUSG00000016356.19"; transcript_id "ENSMUSG00000016356.19_tx_145"; exon_id "chr2_180648498_180648640_+"; exonnum "20"; txlen "4093";
chr2	ENSEMBL_gcm37	exon	180648498	180648640	0.0127862782800958	+	.	gene_id "ENSMUSG00000016356.19"; transcript_id "ENSMUSG00000016356.19_tx_146"; exon_id "chr2_180648498_180648640_+"; exonnum "20"; txlen "4249";
chr2	ENSEMBL_gcm37	exon	180648498	180648640	0.0127862782800958	+	.	gene_id "ENSMUSG00000016356.19"; transcript_id "ENSMUSG00000016356.19_tx_147"; exon_id "chr2_180648498_180648640_+"; exonnum "21"; txlen "4229";
chr2	ENSEMBL_gcm37	exon	180648498	180648640	0.0127862782800958	+	.	gene_id "ENSMUSG00000016356.19"; transcript_id "ENSMUSG00000016356.19_tx_148"; exon_id "chr2_180648498_180648640_+"; exonnum "20"; txlen "4252";
chr2	ENSEMBL_gcm37	exon	180648498	180648640	0.0127862782800958	+	.	gene_id "ENSMUSG00000016356.19"; transcript_id "ENSMUSG00000016356.19_tx_149"; exon_id "chr2_180648498_180648640_+"; exonnum "21"; txlen "4232";
chr2	ENSEMBL_gcm37	exon	180648498	180648640	0.0979185362304331	+	.	gene_id "ENSMUSG00000016356.19"; transcript_id "ENSMUSG00000016356.19_tx_15"; exon_id "chr2_180648498_180648640_+"; exonnum "23"; txlen "4411";
chr2	ENSEMBL_gcm37	exon	180648498	180648640	0.0127862782800958	+	.	gene_id "ENSMUSG00000016356.19"; transcript_id "ENSMUSG00000016356.19_tx_150"; exon_id "chr2_180648498_180648640_+"; exonnum "21"; txlen "4388";
chr2	ENSEMBL_gcm37	exon	180648498	180648640	0.0127862782800958	+	.	gene_id "ENSMUSG00000016356.19"; transcript_id "ENSMUSG00000016356.19_tx_151"; exon_id "chr2_180648498_180648640_+"; exonnum "21"; txlen "4391";
chr2	ENSEMBL_gcm37	exon	180648498	180648640	0.0871328476332647	+	.	gene_id "ENSMUSG00000016356.19"; transcript_id "ENSMUSG00000016356.19_tx_16"; exon_id "chr2_180648498_180648640_+"; exonnum "22"; txlen "4464";
chr2	ENSEMBL_gcm37	exon	180648498	180648640	0.0824893511873356	+	.	gene_id "ENSMUSG00000016356.19"; transcript_id "ENSMUSG00000016356.19_tx_18"; exon_id "chr2_180648498_180648640_+"; exonnum "23"; txlen "4444";
chr2	ENSEMBL_gcm37	exon	180648498	180648640	0.0741730380269777	+	.	gene_id "ENSMUSG00000016356.19"; transcript_id "ENSMUSG00000016356.19_tx_19"; exon_id "chr2_180648498_180648640_+"; exonnum "22"; txlen "4434";
chr2	ENSEMBL_gcm37	exon	180648498	180648640	0.881367586762989	+	.	gene_id "ENSMUSG00000016356.19"; transcript_id "ENSMUSG00000016356.19_tx_2"; exon_id "chr2_180648498_180648640_+"; exonnum "22"; txlen "4512";
chr2	ENSEMBL_gcm37	exon	180648498	180648640	0.0687366406031807	+	.	gene_id "ENSMUSG00000016356.19"; transcript_id "ENSMUSG00000016356.19_tx_20"; exon_id "chr2_180648498_180648640_+"; exonnum "20"; txlen "4267";
chr2	ENSEMBL_gcm37	exon	180648498	180648640	0.0687366406031807	+	.	gene_id "ENSMUSG00000016356.19"; transcript_id "ENSMUSG00000016356.19_tx_21"; exon_id "chr2_180648498_180648640_+"; exonnum "21"; txlen "4406";
chr2	ENSEMBL_gcm37	exon	180648498	180648640	0.0656109060255941	+	.	gene_id "ENSMUSG00000016356.19"; transcript_id "ENSMUSG00000016356.19_tx_22"; exon_id "chr2_180648498_180648640_+"; exonnum "22"; txlen "4331";
chr2	ENSEMBL_gcm37	exon	180648498	180648640	0.0622327787837941	+	.	gene_id "ENSMUSG00000016356.19"; transcript_id "ENSMUSG00000016356.19_tx_23"; exon_id "chr2_180648498_180648640_+"; exonnum "22"; txlen "4272";
chr2	ENSEMBL_gcm37	exon	180648498	180648640	0.0592060858037094	+	.	gene_id "ENSMUSG00000016356.19"; transcript_id "ENSMUSG00000016356.19_tx_24"; exon_id "chr2_180648498_180648640_+"; exonnum "22"; txlen "4305";
chr2	ENSEMBL_gcm37	exon	180648498	180648640	0.049612546938705	+	.	gene_id "ENSMUSG00000016356.19"; transcript_id "ENSMUSG00000016356.19_tx_25"; exon_id "chr2_180648498_180648640_+"; exonnum "20"; txlen "4270";
chr2	ENSEMBL_gcm37	exon	180648498	180648640	0.049612546938705	+	.	gene_id "ENSMUSG00000016356.19"; transcript_id "ENSMUSG00000016356.19_tx_26"; exon_id "chr2_180648498_180648640_+"; exonnum "21"; txlen "4409";
chr2	ENSEMBL_gcm37	exon	180648498	180648640	0.575524538700564	+	.	gene_id "ENSMUSG00000016356.19"; transcript_id "ENSMUSG00000016356.19_tx_3"; exon_id "chr2_180648498_180648640_+"; exonnum "23"; txlen "4573";
chr2	ENSEMBL_gcm37	exon	180648498	180648640	0.0467311398350625	+	.	gene_id "ENSMUSG00000016356.19"; transcript_id "ENSMUSG00000016356.19_tx_32"; exon_id "chr2_180648498_180648640_+"; exonnum "12"; txlen "3148";
chr2	ENSEMBL_gcm37	exon	180648498	180648640	0.0464480398848763	+	.	gene_id "ENSMUSG00000016356.19"; transcript_id "ENSMUSG00000016356.19_tx_33"; exon_id "chr2_180648498_180648640_+"; exonnum "10"; txlen "2885";
chr2	ENSEMBL_gcm37	exon	180648498	180648640	0.0432239052111582	+	.	gene_id "ENSMUSG00000016356.19"; transcript_id "ENSMUSG00000016356.19_tx_34"; exon_id "chr2_180648498_180648640_+"; exonnum "23"; txlen "4414";
chr2	ENSEMBL_gcm37	exon	180648498	180648640	0.0398188756085629	+	.	gene_id "ENSMUSG00000016356.19"; transcript_id "ENSMUSG00000016356.19_tx_35"; exon_id "chr2_180648498_180648640_+"; exonnum "23"; txlen "4447";
chr2	ENSEMBL_gcm37	exon	180648498	180648640	0.0393801740183111	+	.	gene_id "ENSMUSG00000016356.19"; transcript_id "ENSMUSG00000016356.19_tx_36"; exon_id "chr2_180648498_180648640_+"; exonnum "12"; txlen "3070";
chr2	ENSEMBL_gcm37	exon	180648498	180648640	0.0380864473463941	+	.	gene_id "ENSMUSG00000016356.19"; transcript_id "ENSMUSG00000016356.19_tx_39"; exon_id "chr2_180648498_180648640_+"; exonnum "21"; txlen "4415";
chr2	ENSEMBL_gcm37	exon	180648498	180648640	0.0380864473463941	+	.	gene_id "ENSMUSG00000016356.19"; transcript_id "ENSMUSG00000016356.19_tx_40"; exon_id "chr2_180648498_180648640_+"; exonnum "22"; txlen "4473";
chr2	ENSEMBL_gcm37	exon	180648498	180648640	0.0380864473463941	+	.	gene_id "ENSMUSG00000016356.19"; transcript_id "ENSMUSG00000016356.19_tx_41"; exon_id "chr2_180648498_180648640_+"; exonnum "21"; txlen "4247";
chr2	ENSEMBL_gcm37	exon	180648498	180648640	0.0380864473463941	+	.	gene_id "ENSMUSG00000016356.19"; transcript_id "ENSMUSG00000016356.19_tx_42"; exon_id "chr2_180648498_180648640_+"; exonnum "22"; txlen "4305";
chr2	ENSEMBL_gcm37	exon	180648498	180648640	0.0365607521100713	+	.	gene_id "ENSMUSG00000016356.19"; transcript_id "ENSMUSG00000016356.19_tx_43"; exon_id "chr2_180648498_180648640_+"; exonnum "21"; txlen "4207";
chr2	ENSEMBL_gcm37	exon	180648498	180648640	0.0365607521100713	+	.	gene_id "ENSMUSG00000016356.19"; transcript_id "ENSMUSG00000016356.19_tx_44"; exon_id "chr2_180648498_180648640_+"; exonnum "21"; txlen "4366";
chr2	ENSEMBL_gcm37	exon	180648498	180648640	0.0365607521100713	+	.	gene_id "ENSMUSG00000016356.19"; transcript_id "ENSMUSG00000016356.19_tx_45"; exon_id "chr2_180648498_180648640_+"; exonnum "20"; txlen "4227";
chr2	ENSEMBL_gcm37	exon	180648498	180648640	0.0365607521100713	+	.	gene_id "ENSMUSG00000016356.19"; transcript_id "ENSMUSG00000016356.19_tx_46"; exon_id "chr2_180648498_180648640_+"; exonnum "20"; txlen "4068";
chr2	ENSEMBL_gcm37	exon	180648498	180648640	0.0362220682397378	+	.	gene_id "ENSMUSG00000016356.19"; transcript_id "ENSMUSG00000016356.19_tx_47"; exon_id "chr2_180648498_180648640_+"; exonnum "21"; txlen "4247";
chr2	ENSEMBL_gcm37	exon	180648498	180648640	0.317714544923998	+	.	gene_id "ENSMUSG00000016356.19"; transcript_id "ENSMUSG00000016356.19_tx_5"; exon_id "chr2_180648498_180648640_+"; exonnum "23"; txlen "4603";
chr2	ENSEMBL_gcm37	exon	180648498	180648640	0.0306686389122656	+	.	gene_id "ENSMUSG00000016356.19"; transcript_id "ENSMUSG00000016356.19_tx_50"; exon_id "chr2_180648498_180648640_+"; exonnum "21"; txlen "4210";
chr2	ENSEMBL_gcm37	exon	180648498	180648640	0.0306686389122656	+	.	gene_id "ENSMUSG00000016356.19"; transcript_id "ENSMUSG00000016356.19_tx_51"; exon_id "chr2_180648498_180648640_+"; exonnum "21"; txlen "4369";
chr2	ENSEMBL_gcm37	exon	180648498	180648640	0.0306686389122656	+	.	gene_id "ENSMUSG00000016356.19"; transcript_id "ENSMUSG00000016356.19_tx_52"; exon_id "chr2_180648498_180648640_+"; exonnum "20"; txlen "4230";
chr2	ENSEMBL_gcm37	exon	180648498	180648640	0.0290217864818182	+	.	gene_id "ENSMUSG00000016356.19"; transcript_id "ENSMUSG00000016356.19_tx_53"; exon_id "chr2_180648498_180648640_+"; exonnum "21"; txlen "4250";
chr2	ENSEMBL_gcm37	exon	180648498	180648640	0.0276027684199112	+	.	gene_id "ENSMUSG00000016356.19"; transcript_id "ENSMUSG00000016356.19_tx_54"; exon_id "chr2_180648498_180648640_+"; exonnum "22"; txlen "4467";
chr2	ENSEMBL_gcm37	exon	180648498	180648640	0.0274965282564267	+	.	gene_id "ENSMUSG00000016356.19"; transcript_id "ENSMUSG00000016356.19_tx_55"; exon_id "chr2_180648498_180648640_+"; exonnum "22"; txlen "4421";
chr2	ENSEMBL_gcm37	exon	180648498	180648640	0.0274965282564267	+	.	gene_id "ENSMUSG00000016356.19"; transcript_id "ENSMUSG00000016356.19_tx_56"; exon_id "chr2_180648498_180648640_+"; exonnum "22"; txlen "4262";
chr2	ENSEMBL_gcm37	exon	180648498	180648640	0.0246493275737386	+	.	gene_id "ENSMUSG00000016356.19"; transcript_id "ENSMUSG00000016356.19_tx_57"; exon_id "chr2_180648498_180648640_+"; exonnum "9"; txlen "2566";
chr2	ENSEMBL_gcm37	exon	180648498	180648640	0.0246493275737386	+	.	gene_id "ENSMUSG00000016356.19"; transcript_id "ENSMUSG00000016356.19_tx_58"; exon_id "chr2_180648498_180648640_+"; exonnum "9"; txlen "2644";
chr2	ENSEMBL_gcm37	exon	180648498	180648640	0.0246493275737386	+	.	gene_id "ENSMUSG00000016356.19"; transcript_id "ENSMUSG00000016356.19_tx_59"; exon_id "chr2_180648498_180648640_+"; exonnum "10"; txlen "2692";
chr2	ENSEMBL_gcm37	exon	180648498	180648640	0.297736596269051	+	.	gene_id "ENSMUSG00000016356.19"; transcript_id "ENSMUSG00000016356.19_tx_6"; exon_id "chr2_180648498_180648640_+"; exonnum "22"; txlen "4515";
chr2	ENSEMBL_gcm37	exon	180648498	180648640	0.0246493275737386	+	.	gene_id "ENSMUSG00000016356.19"; transcript_id "ENSMUSG00000016356.19_tx_60"; exon_id "chr2_180648498_180648640_+"; exonnum "10"; txlen "2770";
chr2	ENSEMBL_gcm37	exon	180648498	180648640	0.0246493275737386	+	.	gene_id "ENSMUSG00000016356.19"; transcript_id "ENSMUSG00000016356.19_tx_61"; exon_id "chr2_180648498_180648640_+"; exonnum "9"; txlen "2803";
chr2	ENSEMBL_gcm37	exon	180648498	180648640	0.0246493275737386	+	.	gene_id "ENSMUSG00000016356.19"; transcript_id "ENSMUSG00000016356.19_tx_62"; exon_id "chr2_180648498_180648640_+"; exonnum "10"; txlen "2929";
chr2	ENSEMBL_gcm37	exon	180648498	180648640	0.0246493275737386	+	.	gene_id "ENSMUSG00000016356.19"; transcript_id "ENSMUSG00000016356.19_tx_63"; exon_id "chr2_180648498_180648640_+"; exonnum "9"; txlen "2536";
chr2	ENSEMBL_gcm37	exon	180648498	180648640	0.0246493275737386	+	.	gene_id "ENSMUSG00000016356.19"; transcript_id "ENSMUSG00000016356.19_tx_64"; exon_id "chr2_180648498_180648640_+"; exonnum "9"; txlen "2458";
chr2	ENSEMBL_gcm37	exon	180648498	180648640	0.0246493275737386	+	.	gene_id "ENSMUSG00000016356.19"; transcript_id "ENSMUSG00000016356.19_tx_65"; exon_id "chr2_180648498_180648640_+"; exonnum "10"; txlen "2662";
chr2	ENSEMBL_gcm37	exon	180648498	180648640	0.0246493275737386	+	.	gene_id "ENSMUSG00000016356.19"; transcript_id "ENSMUSG00000016356.19_tx_66"; exon_id "chr2_180648498_180648640_+"; exonnum "9"; txlen "2695";
chr2	ENSEMBL_gcm37	exon	180648498	180648640	0.0246493275737386	+	.	gene_id "ENSMUSG00000016356.19"; transcript_id "ENSMUSG00000016356.19_tx_67"; exon_id "chr2_180648498_180648640_+"; exonnum "10"; txlen "2584";
chr2	ENSEMBL_gcm37	exon	180648498	180648640	0.0246493275737386	+	.	gene_id "ENSMUSG00000016356.19"; transcript_id "ENSMUSG00000016356.19_tx_68"; exon_id "chr2_180648498_180648640_+"; exonnum "10"; txlen "2821";
chr2	ENSEMBL_gcm37	exon	180648498	180648640	0.024238749417151	+	.	gene_id "ENSMUSG00000016356.19"; transcript_id "ENSMUSG00000016356.19_tx_69"; exon_id "chr2_180648498_180648640_+"; exonnum "20"; txlen "4240";
chr2	ENSEMBL_gcm37	exon	180648498	180648640	0.203657820291145	+	.	gene_id "ENSMUSG00000016356.19"; transcript_id "ENSMUSG00000016356.19_tx_7"; exon_id "chr2_180648498_180648640_+"; exonnum "22"; txlen "4431";
chr2	ENSEMBL_gcm37	exon	180648498	180648640	0.0241834714368022	+	.	gene_id "ENSMUSG00000016356.19"; transcript_id "ENSMUSG00000016356.19_tx_70"; exon_id "chr2_180648498_180648640_+"; exonnum "20"; txlen "4108";
chr2	ENSEMBL_gcm37	exon	180648498	180648640	0.0234094667977368	+	.	gene_id "ENSMUSG00000016356.19"; transcript_id "ENSMUSG00000016356.19_tx_71"; exon_id "chr2_180648498_180648640_+"; exonnum "22"; txlen "4444";
chr2	ENSEMBL_gcm37	exon	180648498	180648640	0.0234094667977368	+	.	gene_id "ENSMUSG00000016356.19"; transcript_id "ENSMUSG00000016356.19_tx_72"; exon_id "chr2_180648498_180648640_+"; exonnum "21"; txlen "4305";
chr2	ENSEMBL_gcm37	exon	180648498	180648640	0.0234094667977368	+	.	gene_id "ENSMUSG00000016356.19"; transcript_id "ENSMUSG00000016356.19_tx_73"; exon_id "chr2_180648498_180648640_+"; exonnum "22"; txlen "4447";
chr2	ENSEMBL_gcm37	exon	180648498	180648640	0.0234094667977368	+	.	gene_id "ENSMUSG00000016356.19"; transcript_id "ENSMUSG00000016356.19_tx_74"; exon_id "chr2_180648498_180648640_+"; exonnum "21"; txlen "4308";
chr2	ENSEMBL_gcm37	exon	180648498	180648640	0.199899230449823	+	.	gene_id "ENSMUSG00000016356.19"; transcript_id "ENSMUSG00000016356.19_tx_8"; exon_id "chr2_180648498_180648640_+"; exonnum "23"; txlen "4606";
chr2	ENSEMBL_gcm37	exon	180648498	180648640	0.020848450249256	+	.	gene_id "ENSMUSG00000016356.19"; transcript_id "ENSMUSG00000016356.19_tx_81"; exon_id "chr2_180648498_180648640_+"; exonnum "20"; txlen "4071";
chr2	ENSEMBL_gcm37	exon	180648498	180648640	0.0197209136787262	+	.	gene_id "ENSMUSG00000016356.19"; transcript_id "ENSMUSG00000016356.19_tx_85"; exon_id "chr2_180648498_180648640_+"; exonnum "20"; txlen "4243";
chr2	ENSEMBL_gcm37	exon	180648498	180648640	0.0196403773260191	+	.	gene_id "ENSMUSG00000016356.19"; transcript_id "ENSMUSG00000016356.19_tx_86"; exon_id "chr2_180648498_180648640_+"; exonnum "21"; txlen "4282";
chr2	ENSEMBL_gcm37	exon	180648498	180648640	0.0196403773260191	+	.	gene_id "ENSMUSG00000016356.19"; transcript_id "ENSMUSG00000016356.19_tx_87"; exon_id "chr2_180648498_180648640_+"; exonnum "21"; txlen "4123";
chr2	ENSEMBL_gcm37	exon	180648498	180648640	0.0195623032050213	+	.	gene_id "ENSMUSG00000016356.19"; transcript_id "ENSMUSG00000016356.19_tx_88"; exon_id "chr2_180648498_180648640_+"; exonnum "22"; txlen "4275";
chr2	ENSEMBL_gcm37	exon	180648498	180648640	0.175745568643981	+	.	gene_id "ENSMUSG00000016356.19"; transcript_id "ENSMUSG00000016356.19_tx_9"; exon_id "chr2_180648498_180648640_+"; exonnum "21"; txlen "4373";
chr2	ENSEMBL_gcm37	exon	180648498	180648640	0.0188864190244359	+	.	gene_id "ENSMUSG00000016356.19"; transcript_id "ENSMUSG00000016356.19_tx_92"; exon_id "chr2_180648498_180648640_+"; exonnum "20"; txlen "4162";
chr2	ENSEMBL_gcm37	exon	180648498	180648640	0.0188864190244359	+	.	gene_id "ENSMUSG00000016356.19"; transcript_id "ENSMUSG00000016356.19_tx_93"; exon_id "chr2_180648498_180648640_+"; exonnum "20"; txlen "4321";
chr2	ENSEMBL_gcm37	exon	180648498	180648640	0.0183466362193453	+	.	gene_id "ENSMUSG00000016356.19"; transcript_id "ENSMUSG00000016356.19_tx_98"; exon_id "chr2_180648498_180648640_+"; exonnum "19"; txlen "3942";
chr2	ENSEMBL_gcm37	exon	180648498	180648640	0.0183466362193453	+	.	gene_id "ENSMUSG00000016356.19"; transcript_id "ENSMUSG00000016356.19_tx_99"; exon_id "chr2_180648498_180648640_+"; exonnum "19"; txlen "3945";
chr2	HAVANA	exon	180648919	180649028	0	+	.	gene_id "ENSMUSG00000016356.19"; transcript_id "ENSMUST00000149179.9"; gene_type "protein_coding"; gene_name "Col20a1"; transcript_type "protein_coding"; transcript_name "Col20a1-202"; exon_number 22; exon_id "ENSMUSE00000223690.2"; level 1; protein_id "ENSMUSP00000115291.3"; transcript_support_level "5"; mgi_id "MGI:1920618"; tag "not_organism_supported"; tag "basic"; tag "appris_principal_4"; tag "exp_conf"; havana_gene "OTTMUSG00000019845.1"; havana_transcript "OTTMUST00000039509.1";
chr2	HAVANA	CDS	180648919	180649028	0	+	2	gene_id "ENSMUSG00000016356.19"; transcript_id "ENSMUST00000149179.9"; gene_type "protein_coding"; gene_name "Col20a1"; transcript_type "protein_coding"; transcript_name "Col20a1-202"; exon_number 22; exon_id "ENSMUSE00000223690.2"; level 1; protein_id "ENSMUSP00000115291.3"; transcript_support_level "5"; mgi_id "MGI:1920618"; tag "not_organism_supported"; tag "basic"; tag "appris_principal_4"; tag "exp_conf"; havana_gene "OTTMUSG00000019845.1"; havana_transcript "OTTMUST00000039509.1";
chr2	HAVANA	exon	180648919	180649028	0	+	.	gene_id "ENSMUSG00000016356.19"; transcript_id "ENSMUST00000108856.9"; gene_type "protein_coding"; gene_name "Col20a1"; transcript_type "protein_coding"; transcript_name "Col20a1-201"; exon_number 23; exon_id "ENSMUSE00000223690.2"; level 2; protein_id "ENSMUSP00000104484.3"; transcript_support_level "5"; mgi_id "MGI:1920618"; tag "RNA_Seq_supported_only"; tag "basic"; tag "Ensembl_canonical"; tag "GENCODE_Primary"; tag "appris_alternative_2"; havana_gene "OTTMUSG00000019845.1"; havana_transcript "OTTMUST00000168656.1";
chr2	HAVANA	CDS	180648919	180649028	0	+	2	gene_id "ENSMUSG00000016356.19"; transcript_id "ENSMUST00000108856.9"; gene_type "protein_coding"; gene_name "Col20a1"; transcript_type "protein_coding"; transcript_name "Col20a1-201"; exon_number 23; exon_id "ENSMUSE00000223690.2"; level 2; protein_id "ENSMUSP00000104484.3"; transcript_support_level "5"; mgi_id "MGI:1920618"; tag "RNA_Seq_supported_only"; tag "basic"; tag "Ensembl_canonical"; tag "GENCODE_Primary"; tag "appris_alternative_2"; havana_gene "OTTMUSG00000019845.1"; havana_transcript "OTTMUST00000168656.1";
chr2	HAVANA	exon	180648919	180649028	0	+	.	gene_id "ENSMUSG00000016356.19"; transcript_id "ENSMUST00000228434.2"; gene_type "protein_coding"; gene_name "Col20a1"; transcript_type "protein_coding"; transcript_name "Col20a1-205"; exon_number 22; exon_id "ENSMUSE00000223690.2"; level 2; protein_id "ENSMUSP00000153871.2"; mgi_id "MGI:1920618"; tag "basic"; tag "appris_alternative_2"; tag "CCDS"; ccdsid "CCDS50844.1"; havana_gene "OTTMUSG00000019845.1"; havana_transcript "OTTMUST00000039508.1";
chr2	HAVANA	CDS	180648919	180649028	0	+	2	gene_id "ENSMUSG00000016356.19"; transcript_id "ENSMUST00000228434.2"; gene_type "protein_coding"; gene_name "Col20a1"; transcript_type "protein_coding"; transcript_name "Col20a1-205"; exon_number 22; exon_id "ENSMUSE00000223690.2"; level 2; protein_id "ENSMUSP00000153871.2"; mgi_id "MGI:1920618"; tag "basic"; tag "appris_alternative_2"; tag "CCDS"; ccdsid "CCDS50844.1"; havana_gene "OTTMUSG00000019845.1"; havana_transcript "OTTMUST00000039508.1";
chr2	ENSEMBL_gcm37	exon	180648919	180649028	2.53670301887265	+	.	gene_id "ENSMUSG00000016356.19"; transcript_id "ENSMUSG00000016356.19_tx_1"; exon_id "chr2_180648919_180649028_+"; exonnum "24"; txlen "4570";
chr2	ENSEMBL_gcm37	exon	180648919	180649028	0.0183466362193453	+	.	gene_id "ENSMUSG00000016356.19"; transcript_id "ENSMUSG00000016356.19_tx_100"; exon_id "chr2_180648919_180649028_+"; exonnum "20"; txlen "4101";
chr2	ENSEMBL_gcm37	exon	180648919	180649028	0.0183466362193453	+	.	gene_id "ENSMUSG00000016356.19"; transcript_id "ENSMUSG00000016356.19_tx_101"; exon_id "chr2_180648919_180649028_+"; exonnum "21"; txlen "4081";
chr2	ENSEMBL_gcm37	exon	180648919	180649028	0.0183466362193453	+	.	gene_id "ENSMUSG00000016356.19"; transcript_id "ENSMUSG00000016356.19_tx_102"; exon_id "chr2_180648919_180649028_+"; exonnum "20"; txlen "4104";
chr2	ENSEMBL_gcm37	exon	180648919	180649028	0.0183466362193453	+	.	gene_id "ENSMUSG00000016356.19"; transcript_id "ENSMUSG00000016356.19_tx_103"; exon_id "chr2_180648919_180649028_+"; exonnum "21"; txlen "4084";
chr2	ENSEMBL_gcm37	exon	180648919	180649028	0.0183466362193453	+	.	gene_id "ENSMUSG00000016356.19"; transcript_id "ENSMUSG00000016356.19_tx_104"; exon_id "chr2_180648919_180649028_+"; exonnum "21"; txlen "4243";
chr2	ENSEMBL_gcm37	exon	180648919	180649028	0.018270213773035	+	.	gene_id "ENSMUSG00000016356.19"; transcript_id "ENSMUSG00000016356.19_tx_105"; exon_id "chr2_180648919_180649028_+"; exonnum "5"; txlen "1901";
chr2	ENSEMBL_gcm37	exon	180648919	180649028	0.018270213773035	+	.	gene_id "ENSMUSG00000016356.19"; transcript_id "ENSMUSG00000016356.19_tx_106"; exon_id "chr2_180648919_180649028_+"; exonnum "6"; txlen "2040";
chr2	ENSEMBL_gcm37	exon	180648919	180649028	0.018270213773035	+	.	gene_id "ENSMUSG00000016356.19"; transcript_id "ENSMUSG00000016356.19_tx_107"; exon_id "chr2_180648919_180649028_+"; exonnum "5"; txlen "2060";
chr2	ENSEMBL_gcm37	exon	180648919	180649028	0.018270213773035	+	.	gene_id "ENSMUSG00000016356.19"; transcript_id "ENSMUSG00000016356.19_tx_108"; exon_id "chr2_180648919_180649028_+"; exonnum "6"; txlen "1923";
chr2	ENSEMBL_gcm37	exon	180648919	180649028	0.018270213773035	+	.	gene_id "ENSMUSG00000016356.19"; transcript_id "ENSMUSG00000016356.19_tx_109"; exon_id "chr2_180648919_180649028_+"; exonnum "5"; txlen "1952";
chr2	ENSEMBL_gcm37	exon	180648919	180649028	0.140142909685218	+	.	gene_id "ENSMUSG00000016356.19"; transcript_id "ENSMUSG00000016356.19_tx_11"; exon_id "chr2_180648919_180649028_+"; exonnum "22"; txlen "4214";
chr2	ENSEMBL_gcm37	exon	180648919	180649028	0.018270213773035	+	.	gene_id "ENSMUSG00000016356.19"; transcript_id "ENSMUSG00000016356.19_tx_110"; exon_id "chr2_180648919_180649028_+"; exonnum "6"; txlen "2199";
chr2	ENSEMBL_gcm37	exon	180648919	180649028	0.018270213773035	+	.	gene_id "ENSMUSG00000016356.19"; transcript_id "ENSMUSG00000016356.19_tx_111"; exon_id "chr2_180648919_180649028_+"; exonnum "7"; txlen "2062";
chr2	ENSEMBL_gcm37	exon	180648919	180649028	0.018270213773035	+	.	gene_id "ENSMUSG00000016356.19"; transcript_id "ENSMUSG00000016356.19_tx_112"; exon_id "chr2_180648919_180649028_+"; exonnum "6"; txlen "2082";
chr2	ENSEMBL_gcm37	exon	180648919	180649028	0.018270213773035	+	.	gene_id "ENSMUSG00000016356.19"; transcript_id "ENSMUSG00000016356.19_tx_113"; exon_id "chr2_180648919_180649028_+"; exonnum "6"; txlen "2091";
chr2	ENSEMBL_gcm37	exon	180648919	180649028	0.018270213773035	+	.	gene_id "ENSMUSG00000016356.19"; transcript_id "ENSMUSG00000016356.19_tx_114"; exon_id "chr2_180648919_180649028_+"; exonnum "7"; txlen "2221";
chr2	ENSEMBL_gcm37	exon	180648919	180649028	0.0182252516737761	+	.	gene_id "ENSMUSG00000016356.19"; transcript_id "ENSMUSG00000016356.19_tx_115"; exon_id "chr2_180648919_180649028_+"; exonnum "23"; txlen "4172";
chr2	ENSEMBL_gcm37	exon	180648919	180649028	0.0169831896788827	+	.	gene_id "ENSMUSG00000016356.19"; transcript_id "ENSMUSG00000016356.19_tx_116"; exon_id "chr2_180648919_180649028_+"; exonnum "21"; txlen "4111";
chr2	ENSEMBL_gcm37	exon	180648919	180649028	0.0165356102249366	+	.	gene_id "ENSMUSG00000016356.19"; transcript_id "ENSMUSG00000016356.19_tx_117"; exon_id "chr2_180648919_180649028_+"; exonnum "23"; txlen "4308";
chr2	ENSEMBL_gcm37	exon	180648919	180649028	0.0157123018608153	+	.	gene_id "ENSMUSG00000016356.19"; transcript_id "ENSMUSG00000016356.19_tx_118"; exon_id "chr2_180648919_180649028_+"; exonnum "22"; txlen "4288";
chr2	ENSEMBL_gcm37	exon	180648919	180649028	0.0157123018608153	+	.	gene_id "ENSMUSG00000016356.19"; transcript_id "ENSMUSG00000016356.19_tx_119"; exon_id "chr2_180648919_180649028_+"; exonnum "22"; txlen "4129";
chr2	ENSEMBL_gcm37	exon	180648919	180649028	0.134250796487412	+	.	gene_id "ENSMUSG00000016356.19"; transcript_id "ENSMUSG00000016356.19_tx_12"; exon_id "chr2_180648919_180649028_+"; exonnum "21"; txlen "4075";
chr2	ENSEMBL_gcm37	exon	180648919	180649028	0.0157123018608153	+	.	gene_id "ENSMUSG00000016356.19"; transcript_id "ENSMUSG00000016356.19_tx_120"; exon_id "chr2_180648919_180649028_+"; exonnum "21"; txlen "4149";
chr2	ENSEMBL_gcm37	exon	180648919	180649028	0.0153234050999648	+	.	gene_id "ENSMUSG00000016356.19"; transcript_id "ENSMUSG00000016356.19_tx_124"; exon_id "chr2_180648919_180649028_+"; exonnum "6"; txlen "1953";
chr2	ENSEMBL_gcm37	exon	180648919	180649028	0.0153234050999648	+	.	gene_id "ENSMUSG00000016356.19"; transcript_id "ENSMUSG00000016356.19_tx_125"; exon_id "chr2_180648919_180649028_+"; exonnum "6"; txlen "1962";
chr2	ENSEMBL_gcm37	exon	180648919	180649028	0.0153234050999648	+	.	gene_id "ENSMUSG00000016356.19"; transcript_id "ENSMUSG00000016356.19_tx_126"; exon_id "chr2_180648919_180649028_+"; exonnum "7"; txlen "2092";
chr2	ENSEMBL_gcm37	exon	180648919	180649028	0.0153234050999648	+	.	gene_id "ENSMUSG00000016356.19"; transcript_id "ENSMUSG00000016356.19_tx_127"; exon_id "chr2_180648919_180649028_+"; exonnum "7"; txlen "1984";
chr2	ENSEMBL_gcm37	exon	180648919	180649028	0.0139538281124935	+	.	gene_id "ENSMUSG00000016356.19"; transcript_id "ENSMUSG00000016356.19_tx_129"; exon_id "chr2_180648919_180649028_+"; exonnum "22"; txlen "4214";
chr2	ENSEMBL_gcm37	exon	180648919	180649028	0.104821529434797	+	.	gene_id "ENSMUSG00000016356.19"; transcript_id "ENSMUSG00000016356.19_tx_13"; exon_id "chr2_180648919_180649028_+"; exonnum "22"; txlen "4217";
chr2	ENSEMBL_gcm37	exon	180648919	180649028	0.0139538281124935	+	.	gene_id "ENSMUSG00000016356.19"; transcript_id "ENSMUSG00000016356.19_tx_130"; exon_id "chr2_180648919_180649028_+"; exonnum "23"; txlen "4353";
chr2	ENSEMBL_gcm37	exon	180648919	180649028	0.0139538281124935	+	.	gene_id "ENSMUSG00000016356.19"; transcript_id "ENSMUSG00000016356.19_tx_131"; exon_id "chr2_180648919_180649028_+"; exonnum "23"; txlen "4356";
chr2	ENSEMBL_gcm37	exon	180648919	180649028	0.0139538281124935	+	.	gene_id "ENSMUSG00000016356.19"; transcript_id "ENSMUSG00000016356.19_tx_132"; exon_id "chr2_180648919_180649028_+"; exonnum "22"; txlen "4376";
chr2	ENSEMBL_gcm37	exon	180648919	180649028	0.0139538281124935	+	.	gene_id "ENSMUSG00000016356.19"; transcript_id "ENSMUSG00000016356.19_tx_133"; exon_id "chr2_180648919_180649028_+"; exonnum "23"; txlen "4386";
chr2	ENSEMBL_gcm37	exon	180648919	180649028	0.0139538281124935	+	.	gene_id "ENSMUSG00000016356.19"; transcript_id "ENSMUSG00000016356.19_tx_134"; exon_id "chr2_180648919_180649028_+"; exonnum "23"; txlen "4545";
chr2	ENSEMBL_gcm37	exon	180648919	180649028	0.0139538281124935	+	.	gene_id "ENSMUSG00000016356.19"; transcript_id "ENSMUSG00000016356.19_tx_135"; exon_id "chr2_180648919_180649028_+"; exonnum "23"; txlen "4548";
chr2	ENSEMBL_gcm37	exon	180648919	180649028	0.0139538281124935	+	.	gene_id "ENSMUSG00000016356.19"; transcript_id "ENSMUSG00000016356.19_tx_136"; exon_id "chr2_180648919_180649028_+"; exonnum "22"; txlen "4406";
chr2	ENSEMBL_gcm37	exon	180648919	180649028	0.0138288004809204	+	.	gene_id "ENSMUSG00000016356.19"; transcript_id "ENSMUSG00000016356.19_tx_137"; exon_id "chr2_180648919_180649028_+"; exonnum "20"; txlen "4104";
chr2	ENSEMBL_gcm37	exon	180648919	180649028	0.0138288004809204	+	.	gene_id "ENSMUSG00000016356.19"; transcript_id "ENSMUSG00000016356.19_tx_138"; exon_id "chr2_180648919_180649028_+"; exonnum "20"; txlen "4107";
chr2	ENSEMBL_gcm37	exon	180648919	180649028	0.0138288004809204	+	.	gene_id "ENSMUSG00000016356.19"; transcript_id "ENSMUSG00000016356.19_tx_139"; exon_id "chr2_180648919_180649028_+"; exonnum "20"; txlen "3945";
chr2	ENSEMBL_gcm37	exon	180648919	180649028	0.0989294162369915	+	.	gene_id "ENSMUSG00000016356.19"; transcript_id "ENSMUSG00000016356.19_tx_14"; exon_id "chr2_180648919_180649028_+"; exonnum "21"; txlen "4078";
chr2	ENSEMBL_gcm37	exon	180648919	180649028	0.0138288004809204	+	.	gene_id "ENSMUSG00000016356.19"; transcript_id "ENSMUSG00000016356.19_tx_140"; exon_id "chr2_180648919_180649028_+"; exonnum "21"; txlen "4246";
chr2	ENSEMBL_gcm37	exon	180648919	180649028	0.0138288004809204	+	.	gene_id "ENSMUSG00000016356.19"; transcript_id "ENSMUSG00000016356.19_tx_141"; exon_id "chr2_180648919_180649028_+"; exonnum "20"; txlen "3948";
chr2	ENSEMBL_gcm37	exon	180648919	180649028	0.0138288004809204	+	.	gene_id "ENSMUSG00000016356.19"; transcript_id "ENSMUSG00000016356.19_tx_142"; exon_id "chr2_180648919_180649028_+"; exonnum "21"; txlen "4084";
chr2	ENSEMBL_gcm37	exon	180648919	180649028	0.0138288004809204	+	.	gene_id "ENSMUSG00000016356.19"; transcript_id "ENSMUSG00000016356.19_tx_143"; exon_id "chr2_180648919_180649028_+"; exonnum "21"; txlen "4087";
chr2	ENSEMBL_gcm37	exon	180648919	180649028	0.0127862782800958	+	.	gene_id "ENSMUSG00000016356.19"; transcript_id "ENSMUSG00000016356.19_tx_144"; exon_id "chr2_180648919_180649028_+"; exonnum "21"; txlen "4090";
chr2	ENSEMBL_gcm37	exon	180648919	180649028	0.0127862782800958	+	.	gene_id "ENSMUSG00000016356.19"; transcript_id "ENSMUSG00000016356.19_tx_145"; exon_id "chr2_180648919_180649028_+"; exonnum "21"; txlen "4093";
chr2	ENSEMBL_gcm37	exon	180648919	180649028	0.0127862782800958	+	.	gene_id "ENSMUSG00000016356.19"; transcript_id "ENSMUSG00000016356.19_tx_146"; exon_id "chr2_180648919_180649028_+"; exonnum "21"; txlen "4249";
chr2	ENSEMBL_gcm37	exon	180648919	180649028	0.0127862782800958	+	.	gene_id "ENSMUSG00000016356.19"; transcript_id "ENSMUSG00000016356.19_tx_147"; exon_id "chr2_180648919_180649028_+"; exonnum "22"; txlen "4229";
chr2	ENSEMBL_gcm37	exon	180648919	180649028	0.0127862782800958	+	.	gene_id "ENSMUSG00000016356.19"; transcript_id "ENSMUSG00000016356.19_tx_148"; exon_id "chr2_180648919_180649028_+"; exonnum "21"; txlen "4252";
chr2	ENSEMBL_gcm37	exon	180648919	180649028	0.0127862782800958	+	.	gene_id "ENSMUSG00000016356.19"; transcript_id "ENSMUSG00000016356.19_tx_149"; exon_id "chr2_180648919_180649028_+"; exonnum "22"; txlen "4232";
chr2	ENSEMBL_gcm37	exon	180648919	180649028	0.0979185362304331	+	.	gene_id "ENSMUSG00000016356.19"; transcript_id "ENSMUSG00000016356.19_tx_15"; exon_id "chr2_180648919_180649028_+"; exonnum "24"; txlen "4411";
chr2	ENSEMBL_gcm37	exon	180648919	180649028	0.0127862782800958	+	.	gene_id "ENSMUSG00000016356.19"; transcript_id "ENSMUSG00000016356.19_tx_150"; exon_id "chr2_180648919_180649028_+"; exonnum "22"; txlen "4388";
chr2	ENSEMBL_gcm37	exon	180648919	180649028	0.0127862782800958	+	.	gene_id "ENSMUSG00000016356.19"; transcript_id "ENSMUSG00000016356.19_tx_151"; exon_id "chr2_180648919_180649028_+"; exonnum "22"; txlen "4391";
chr2	ENSEMBL_gcm37	exon	180648919	180649028	0.0871328476332647	+	.	gene_id "ENSMUSG00000016356.19"; transcript_id "ENSMUSG00000016356.19_tx_16"; exon_id "chr2_180648919_180649028_+"; exonnum "23"; txlen "4464";
chr2	ENSEMBL_gcm37	exon	180648919	180649028	0.0824893511873356	+	.	gene_id "ENSMUSG00000016356.19"; transcript_id "ENSMUSG00000016356.19_tx_18"; exon_id "chr2_180648919_180649028_+"; exonnum "24"; txlen "4444";
chr2	ENSEMBL_gcm37	exon	180648919	180649028	0.0741730380269777	+	.	gene_id "ENSMUSG00000016356.19"; transcript_id "ENSMUSG00000016356.19_tx_19"; exon_id "chr2_180648919_180649028_+"; exonnum "23"; txlen "4434";
chr2	ENSEMBL_gcm37	exon	180648919	180649028	0.881367586762989	+	.	gene_id "ENSMUSG00000016356.19"; transcript_id "ENSMUSG00000016356.19_tx_2"; exon_id "chr2_180648919_180649028_+"; exonnum "23"; txlen "4512";
chr2	ENSEMBL_gcm37	exon	180648919	180649028	0.0687366406031807	+	.	gene_id "ENSMUSG00000016356.19"; transcript_id "ENSMUSG00000016356.19_tx_20"; exon_id "chr2_180648919_180649028_+"; exonnum "21"; txlen "4267";
chr2	ENSEMBL_gcm37	exon	180648919	180649028	0.0687366406031807	+	.	gene_id "ENSMUSG00000016356.19"; transcript_id "ENSMUSG00000016356.19_tx_21"; exon_id "chr2_180648919_180649028_+"; exonnum "22"; txlen "4406";
chr2	ENSEMBL_gcm37	exon	180648919	180649028	0.0656109060255941	+	.	gene_id "ENSMUSG00000016356.19"; transcript_id "ENSMUSG00000016356.19_tx_22"; exon_id "chr2_180648919_180649028_+"; exonnum "23"; txlen "4331";
chr2	ENSEMBL_gcm37	exon	180648919	180649028	0.0622327787837941	+	.	gene_id "ENSMUSG00000016356.19"; transcript_id "ENSMUSG00000016356.19_tx_23"; exon_id "chr2_180648919_180649028_+"; exonnum "23"; txlen "4272";
chr2	ENSEMBL_gcm37	exon	180648919	180649028	0.0592060858037094	+	.	gene_id "ENSMUSG00000016356.19"; transcript_id "ENSMUSG00000016356.19_tx_24"; exon_id "chr2_180648919_180649028_+"; exonnum "23"; txlen "4305";
chr2	ENSEMBL_gcm37	exon	180648919	180649028	0.049612546938705	+	.	gene_id "ENSMUSG00000016356.19"; transcript_id "ENSMUSG00000016356.19_tx_25"; exon_id "chr2_180648919_180649028_+"; exonnum "21"; txlen "4270";
chr2	ENSEMBL_gcm37	exon	180648919	180649028	0.049612546938705	+	.	gene_id "ENSMUSG00000016356.19"; transcript_id "ENSMUSG00000016356.19_tx_26"; exon_id "chr2_180648919_180649028_+"; exonnum "22"; txlen "4409";
chr2	ENSEMBL_gcm37	exon	180648919	180649028	0.575524538700564	+	.	gene_id "ENSMUSG00000016356.19"; transcript_id "ENSMUSG00000016356.19_tx_3"; exon_id "chr2_180648919_180649028_+"; exonnum "24"; txlen "4573";
chr2	ENSEMBL_gcm37	exon	180648919	180649028	0.0467311398350625	+	.	gene_id "ENSMUSG00000016356.19"; transcript_id "ENSMUSG00000016356.19_tx_32"; exon_id "chr2_180648919_180649028_+"; exonnum "13"; txlen "3148";
chr2	ENSEMBL_gcm37	exon	180648919	180649028	0.0464480398848763	+	.	gene_id "ENSMUSG00000016356.19"; transcript_id "ENSMUSG00000016356.19_tx_33"; exon_id "chr2_180648919_180649028_+"; exonnum "11"; txlen "2885";
chr2	ENSEMBL_gcm37	exon	180648919	180649028	0.0432239052111582	+	.	gene_id "ENSMUSG00000016356.19"; transcript_id "ENSMUSG00000016356.19_tx_34"; exon_id "chr2_180648919_180649028_+"; exonnum "24"; txlen "4414";
chr2	ENSEMBL_gcm37	exon	180648919	180649028	0.0398188756085629	+	.	gene_id "ENSMUSG00000016356.19"; transcript_id "ENSMUSG00000016356.19_tx_35"; exon_id "chr2_180648919_180649028_+"; exonnum "24"; txlen "4447";
chr2	ENSEMBL_gcm37	exon	180648919	180649028	0.0393801740183111	+	.	gene_id "ENSMUSG00000016356.19"; transcript_id "ENSMUSG00000016356.19_tx_36"; exon_id "chr2_180648919_180649028_+"; exonnum "13"; txlen "3070";
chr2	ENSEMBL_gcm37	exon	180648919	180649028	0.0380864473463941	+	.	gene_id "ENSMUSG00000016356.19"; transcript_id "ENSMUSG00000016356.19_tx_39"; exon_id "chr2_180648919_180649028_+"; exonnum "22"; txlen "4415";
chr2	ENSEMBL_gcm37	exon	180648919	180649028	0.0380864473463941	+	.	gene_id "ENSMUSG00000016356.19"; transcript_id "ENSMUSG00000016356.19_tx_40"; exon_id "chr2_180648919_180649028_+"; exonnum "23"; txlen "4473";
chr2	ENSEMBL_gcm37	exon	180648919	180649028	0.0380864473463941	+	.	gene_id "ENSMUSG00000016356.19"; transcript_id "ENSMUSG00000016356.19_tx_41"; exon_id "chr2_180648919_180649028_+"; exonnum "22"; txlen "4247";
chr2	ENSEMBL_gcm37	exon	180648919	180649028	0.0380864473463941	+	.	gene_id "ENSMUSG00000016356.19"; transcript_id "ENSMUSG00000016356.19_tx_42"; exon_id "chr2_180648919_180649028_+"; exonnum "23"; txlen "4305";
chr2	ENSEMBL_gcm37	exon	180648919	180649028	0.0365607521100713	+	.	gene_id "ENSMUSG00000016356.19"; transcript_id "ENSMUSG00000016356.19_tx_43"; exon_id "chr2_180648919_180649028_+"; exonnum "22"; txlen "4207";
chr2	ENSEMBL_gcm37	exon	180648919	180649028	0.0365607521100713	+	.	gene_id "ENSMUSG00000016356.19"; transcript_id "ENSMUSG00000016356.19_tx_44"; exon_id "chr2_180648919_180649028_+"; exonnum "22"; txlen "4366";
chr2	ENSEMBL_gcm37	exon	180648919	180649028	0.0365607521100713	+	.	gene_id "ENSMUSG00000016356.19"; transcript_id "ENSMUSG00000016356.19_tx_45"; exon_id "chr2_180648919_180649028_+"; exonnum "21"; txlen "4227";
chr2	ENSEMBL_gcm37	exon	180648919	180649028	0.0365607521100713	+	.	gene_id "ENSMUSG00000016356.19"; transcript_id "ENSMUSG00000016356.19_tx_46"; exon_id "chr2_180648919_180649028_+"; exonnum "21"; txlen "4068";
chr2	ENSEMBL_gcm37	exon	180648919	180649028	0.0362220682397378	+	.	gene_id "ENSMUSG00000016356.19"; transcript_id "ENSMUSG00000016356.19_tx_47"; exon_id "chr2_180648919_180649028_+"; exonnum "22"; txlen "4247";
chr2	ENSEMBL_gcm37	exon	180648919	180649028	0.317714544923998	+	.	gene_id "ENSMUSG00000016356.19"; transcript_id "ENSMUSG00000016356.19_tx_5"; exon_id "chr2_180648919_180649028_+"; exonnum "24"; txlen "4603";
chr2	ENSEMBL_gcm37	exon	180648919	180649028	0.0306686389122656	+	.	gene_id "ENSMUSG00000016356.19"; transcript_id "ENSMUSG00000016356.19_tx_50"; exon_id "chr2_180648919_180649028_+"; exonnum "22"; txlen "4210";
chr2	ENSEMBL_gcm37	exon	180648919	180649028	0.0306686389122656	+	.	gene_id "ENSMUSG00000016356.19"; transcript_id "ENSMUSG00000016356.19_tx_51"; exon_id "chr2_180648919_180649028_+"; exonnum "22"; txlen "4369";
chr2	ENSEMBL_gcm37	exon	180648919	180649028	0.0306686389122656	+	.	gene_id "ENSMUSG00000016356.19"; transcript_id "ENSMUSG00000016356.19_tx_52"; exon_id "chr2_180648919_180649028_+"; exonnum "21"; txlen "4230";
chr2	ENSEMBL_gcm37	exon	180648919	180649028	0.0290217864818182	+	.	gene_id "ENSMUSG00000016356.19"; transcript_id "ENSMUSG00000016356.19_tx_53"; exon_id "chr2_180648919_180649028_+"; exonnum "22"; txlen "4250";
chr2	ENSEMBL_gcm37	exon	180648919	180649028	0.0276027684199112	+	.	gene_id "ENSMUSG00000016356.19"; transcript_id "ENSMUSG00000016356.19_tx_54"; exon_id "chr2_180648919_180649028_+"; exonnum "23"; txlen "4467";
chr2	ENSEMBL_gcm37	exon	180648919	180649028	0.0274965282564267	+	.	gene_id "ENSMUSG00000016356.19"; transcript_id "ENSMUSG00000016356.19_tx_55"; exon_id "chr2_180648919_180649028_+"; exonnum "23"; txlen "4421";
chr2	ENSEMBL_gcm37	exon	180648919	180649028	0.0274965282564267	+	.	gene_id "ENSMUSG00000016356.19"; transcript_id "ENSMUSG00000016356.19_tx_56"; exon_id "chr2_180648919_180649028_+"; exonnum "23"; txlen "4262";
chr2	ENSEMBL_gcm37	exon	180648919	180649028	0.0246493275737386	+	.	gene_id "ENSMUSG00000016356.19"; transcript_id "ENSMUSG00000016356.19_tx_57"; exon_id "chr2_180648919_180649028_+"; exonnum "10"; txlen "2566";
chr2	ENSEMBL_gcm37	exon	180648919	180649028	0.0246493275737386	+	.	gene_id "ENSMUSG00000016356.19"; transcript_id "ENSMUSG00000016356.19_tx_58"; exon_id "chr2_180648919_180649028_+"; exonnum "10"; txlen "2644";
chr2	ENSEMBL_gcm37	exon	180648919	180649028	0.0246493275737386	+	.	gene_id "ENSMUSG00000016356.19"; transcript_id "ENSMUSG00000016356.19_tx_59"; exon_id "chr2_180648919_180649028_+"; exonnum "11"; txlen "2692";
chr2	ENSEMBL_gcm37	exon	180648919	180649028	0.297736596269051	+	.	gene_id "ENSMUSG00000016356.19"; transcript_id "ENSMUSG00000016356.19_tx_6"; exon_id "chr2_180648919_180649028_+"; exonnum "23"; txlen "4515";
chr2	ENSEMBL_gcm37	exon	180648919	180649028	0.0246493275737386	+	.	gene_id "ENSMUSG00000016356.19"; transcript_id "ENSMUSG00000016356.19_tx_60"; exon_id "chr2_180648919_180649028_+"; exonnum "11"; txlen "2770";
chr2	ENSEMBL_gcm37	exon	180648919	180649028	0.0246493275737386	+	.	gene_id "ENSMUSG00000016356.19"; transcript_id "ENSMUSG00000016356.19_tx_61"; exon_id "chr2_180648919_180649028_+"; exonnum "10"; txlen "2803";
chr2	ENSEMBL_gcm37	exon	180648919	180649028	0.0246493275737386	+	.	gene_id "ENSMUSG00000016356.19"; transcript_id "ENSMUSG00000016356.19_tx_62"; exon_id "chr2_180648919_180649028_+"; exonnum "11"; txlen "2929";
chr2	ENSEMBL_gcm37	exon	180648919	180649028	0.0246493275737386	+	.	gene_id "ENSMUSG00000016356.19"; transcript_id "ENSMUSG00000016356.19_tx_63"; exon_id "chr2_180648919_180649028_+"; exonnum "10"; txlen "2536";
chr2	ENSEMBL_gcm37	exon	180648919	180649028	0.0246493275737386	+	.	gene_id "ENSMUSG00000016356.19"; transcript_id "ENSMUSG00000016356.19_tx_64"; exon_id "chr2_180648919_180649028_+"; exonnum "10"; txlen "2458";
chr2	ENSEMBL_gcm37	exon	180648919	180649028	0.0246493275737386	+	.	gene_id "ENSMUSG00000016356.19"; transcript_id "ENSMUSG00000016356.19_tx_65"; exon_id "chr2_180648919_180649028_+"; exonnum "11"; txlen "2662";
chr2	ENSEMBL_gcm37	exon	180648919	180649028	0.0246493275737386	+	.	gene_id "ENSMUSG00000016356.19"; transcript_id "ENSMUSG00000016356.19_tx_66"; exon_id "chr2_180648919_180649028_+"; exonnum "10"; txlen "2695";
chr2	ENSEMBL_gcm37	exon	180648919	180649028	0.0246493275737386	+	.	gene_id "ENSMUSG00000016356.19"; transcript_id "ENSMUSG00000016356.19_tx_67"; exon_id "chr2_180648919_180649028_+"; exonnum "11"; txlen "2584";
chr2	ENSEMBL_gcm37	exon	180648919	180649028	0.0246493275737386	+	.	gene_id "ENSMUSG00000016356.19"; transcript_id "ENSMUSG00000016356.19_tx_68"; exon_id "chr2_180648919_180649028_+"; exonnum "11"; txlen "2821";
chr2	ENSEMBL_gcm37	exon	180648919	180649028	0.024238749417151	+	.	gene_id "ENSMUSG00000016356.19"; transcript_id "ENSMUSG00000016356.19_tx_69"; exon_id "chr2_180648919_180649028_+"; exonnum "21"; txlen "4240";
chr2	ENSEMBL_gcm37	exon	180648919	180649028	0.203657820291145	+	.	gene_id "ENSMUSG00000016356.19"; transcript_id "ENSMUSG00000016356.19_tx_7"; exon_id "chr2_180648919_180649028_+"; exonnum "23"; txlen "4431";
chr2	ENSEMBL_gcm37	exon	180648919	180649028	0.0241834714368022	+	.	gene_id "ENSMUSG00000016356.19"; transcript_id "ENSMUSG00000016356.19_tx_70"; exon_id "chr2_180648919_180649028_+"; exonnum "21"; txlen "4108";
chr2	ENSEMBL_gcm37	exon	180648919	180649028	0.0234094667977368	+	.	gene_id "ENSMUSG00000016356.19"; transcript_id "ENSMUSG00000016356.19_tx_71"; exon_id "chr2_180648919_180649028_+"; exonnum "23"; txlen "4444";
chr2	ENSEMBL_gcm37	exon	180648919	180649028	0.0234094667977368	+	.	gene_id "ENSMUSG00000016356.19"; transcript_id "ENSMUSG00000016356.19_tx_72"; exon_id "chr2_180648919_180649028_+"; exonnum "22"; txlen "4305";
chr2	ENSEMBL_gcm37	exon	180648919	180649028	0.0234094667977368	+	.	gene_id "ENSMUSG00000016356.19"; transcript_id "ENSMUSG00000016356.19_tx_73"; exon_id "chr2_180648919_180649028_+"; exonnum "23"; txlen "4447";
chr2	ENSEMBL_gcm37	exon	180648919	180649028	0.0234094667977368	+	.	gene_id "ENSMUSG00000016356.19"; transcript_id "ENSMUSG00000016356.19_tx_74"; exon_id "chr2_180648919_180649028_+"; exonnum "22"; txlen "4308";
chr2	ENSEMBL_gcm37	exon	180648919	180649028	0.199899230449823	+	.	gene_id "ENSMUSG00000016356.19"; transcript_id "ENSMUSG00000016356.19_tx_8"; exon_id "chr2_180648919_180649028_+"; exonnum "24"; txlen "4606";
chr2	ENSEMBL_gcm37	exon	180648919	180649028	0.020848450249256	+	.	gene_id "ENSMUSG00000016356.19"; transcript_id "ENSMUSG00000016356.19_tx_81"; exon_id "chr2_180648919_180649028_+"; exonnum "21"; txlen "4071";
chr2	ENSEMBL_gcm37	exon	180648919	180649028	0.0197209136787262	+	.	gene_id "ENSMUSG00000016356.19"; transcript_id "ENSMUSG00000016356.19_tx_85"; exon_id "chr2_180648919_180649028_+"; exonnum "21"; txlen "4243";
chr2	ENSEMBL_gcm37	exon	180648919	180649028	0.0196403773260191	+	.	gene_id "ENSMUSG00000016356.19"; transcript_id "ENSMUSG00000016356.19_tx_86"; exon_id "chr2_180648919_180649028_+"; exonnum "22"; txlen "4282";
chr2	ENSEMBL_gcm37	exon	180648919	180649028	0.0196403773260191	+	.	gene_id "ENSMUSG00000016356.19"; transcript_id "ENSMUSG00000016356.19_tx_87"; exon_id "chr2_180648919_180649028_+"; exonnum "22"; txlen "4123";
chr2	ENSEMBL_gcm37	exon	180648919	180649028	0.0195623032050213	+	.	gene_id "ENSMUSG00000016356.19"; transcript_id "ENSMUSG00000016356.19_tx_88"; exon_id "chr2_180648919_180649028_+"; exonnum "23"; txlen "4275";
chr2	ENSEMBL_gcm37	exon	180648919	180649028	0.175745568643981	+	.	gene_id "ENSMUSG00000016356.19"; transcript_id "ENSMUSG00000016356.19_tx_9"; exon_id "chr2_180648919_180649028_+"; exonnum "22"; txlen "4373";
chr2	ENSEMBL_gcm37	exon	180648919	180649028	0.0188864190244359	+	.	gene_id "ENSMUSG00000016356.19"; transcript_id "ENSMUSG00000016356.19_tx_92"; exon_id "chr2_180648919_180649028_+"; exonnum "21"; txlen "4162";
chr2	ENSEMBL_gcm37	exon	180648919	180649028	0.0188864190244359	+	.	gene_id "ENSMUSG00000016356.19"; transcript_id "ENSMUSG00000016356.19_tx_93"; exon_id "chr2_180648919_180649028_+"; exonnum "21"; txlen "4321";
chr2	ENSEMBL_gcm37	exon	180648919	180649028	0.0183466362193453	+	.	gene_id "ENSMUSG00000016356.19"; transcript_id "ENSMUSG00000016356.19_tx_98"; exon_id "chr2_180648919_180649028_+"; exonnum "20"; txlen "3942";
chr2	ENSEMBL_gcm37	exon	180648919	180649028	0.0183466362193453	+	.	gene_id "ENSMUSG00000016356.19"; transcript_id "ENSMUSG00000016356.19_tx_99"; exon_id "chr2_180648919_180649028_+"; exonnum "20"; txlen "3945";
chr2	HAVANA	exon	180649360	180649518	0	+	.	gene_id "ENSMUSG00000016356.19"; transcript_id "ENSMUST00000149179.9"; gene_type "protein_coding"; gene_name "Col20a1"; transcript_type "protein_coding"; transcript_name "Col20a1-202"; exon_number 23; exon_id "ENSMUSE00000341305.2"; level 1; protein_id "ENSMUSP00000115291.3"; transcript_support_level "5"; mgi_id "MGI:1920618"; tag "not_organism_supported"; tag "basic"; tag "appris_principal_4"; tag "exp_conf"; havana_gene "OTTMUSG00000019845.1"; havana_transcript "OTTMUST00000039509.1";
chr2	HAVANA	CDS	180649360	180649518	0	+	0	gene_id "ENSMUSG00000016356.19"; transcript_id "ENSMUST00000149179.9"; gene_type "protein_coding"; gene_name "Col20a1"; transcript_type "protein_coding"; transcript_name "Col20a1-202"; exon_number 23; exon_id "ENSMUSE00000341305.2"; level 1; protein_id "ENSMUSP00000115291.3"; transcript_support_level "5"; mgi_id "MGI:1920618"; tag "not_organism_supported"; tag "basic"; tag "appris_principal_4"; tag "exp_conf"; havana_gene "OTTMUSG00000019845.1"; havana_transcript "OTTMUST00000039509.1";
chr2	HAVANA	exon	180649360	180649518	0	+	.	gene_id "ENSMUSG00000016356.19"; transcript_id "ENSMUST00000108856.9"; gene_type "protein_coding"; gene_name "Col20a1"; transcript_type "protein_coding"; transcript_name "Col20a1-201"; exon_number 24; exon_id "ENSMUSE00000341305.2"; level 2; protein_id "ENSMUSP00000104484.3"; transcript_support_level "5"; mgi_id "MGI:1920618"; tag "RNA_Seq_supported_only"; tag "basic"; tag "Ensembl_canonical"; tag "GENCODE_Primary"; tag "appris_alternative_2"; havana_gene "OTTMUSG00000019845.1"; havana_transcript "OTTMUST00000168656.1";
chr2	HAVANA	CDS	180649360	180649518	0	+	0	gene_id "ENSMUSG00000016356.19"; transcript_id "ENSMUST00000108856.9"; gene_type "protein_coding"; gene_name "Col20a1"; transcript_type "protein_coding"; transcript_name "Col20a1-201"; exon_number 24; exon_id "ENSMUSE00000341305.2"; level 2; protein_id "ENSMUSP00000104484.3"; transcript_support_level "5"; mgi_id "MGI:1920618"; tag "RNA_Seq_supported_only"; tag "basic"; tag "Ensembl_canonical"; tag "GENCODE_Primary"; tag "appris_alternative_2"; havana_gene "OTTMUSG00000019845.1"; havana_transcript "OTTMUST00000168656.1";
chr2	HAVANA	exon	180649360	180649518	0	+	.	gene_id "ENSMUSG00000016356.19"; transcript_id "ENSMUST00000228434.2"; gene_type "protein_coding"; gene_name "Col20a1"; transcript_type "protein_coding"; transcript_name "Col20a1-205"; exon_number 23; exon_id "ENSMUSE00000341305.2"; level 2; protein_id "ENSMUSP00000153871.2"; mgi_id "MGI:1920618"; tag "basic"; tag "appris_alternative_2"; tag "CCDS"; ccdsid "CCDS50844.1"; havana_gene "OTTMUSG00000019845.1"; havana_transcript "OTTMUST00000039508.1";
chr2	HAVANA	CDS	180649360	180649518	0	+	0	gene_id "ENSMUSG00000016356.19"; transcript_id "ENSMUST00000228434.2"; gene_type "protein_coding"; gene_name "Col20a1"; transcript_type "protein_coding"; transcript_name "Col20a1-205"; exon_number 23; exon_id "ENSMUSE00000341305.2"; level 2; protein_id "ENSMUSP00000153871.2"; mgi_id "MGI:1920618"; tag "basic"; tag "appris_alternative_2"; tag "CCDS"; ccdsid "CCDS50844.1"; havana_gene "OTTMUSG00000019845.1"; havana_transcript "OTTMUST00000039508.1";
chr2	ENSEMBL_gcm37	exon	180649360	180649518	2.53670301887265	+	.	gene_id "ENSMUSG00000016356.19"; transcript_id "ENSMUSG00000016356.19_tx_1"; exon_id "chr2_180649360_180649518_+"; exonnum "25"; txlen "4570";
chr2	ENSEMBL_gcm37	exon	180649360	180649518	0.0183466362193453	+	.	gene_id "ENSMUSG00000016356.19"; transcript_id "ENSMUSG00000016356.19_tx_100"; exon_id "chr2_180649360_180649518_+"; exonnum "21"; txlen "4101";
chr2	ENSEMBL_gcm37	exon	180649360	180649518	0.0183466362193453	+	.	gene_id "ENSMUSG00000016356.19"; transcript_id "ENSMUSG00000016356.19_tx_102"; exon_id "chr2_180649360_180649518_+"; exonnum "21"; txlen "4104";
chr2	ENSEMBL_gcm37	exon	180649360	180649518	0.0183466362193453	+	.	gene_id "ENSMUSG00000016356.19"; transcript_id "ENSMUSG00000016356.19_tx_104"; exon_id "chr2_180649360_180649518_+"; exonnum "22"; txlen "4243";
chr2	ENSEMBL_gcm37	exon	180649360	180649518	0.018270213773035	+	.	gene_id "ENSMUSG00000016356.19"; transcript_id "ENSMUSG00000016356.19_tx_107"; exon_id "chr2_180649360_180649518_+"; exonnum "6"; txlen "2060";
chr2	ENSEMBL_gcm37	exon	180649360	180649518	0.018270213773035	+	.	gene_id "ENSMUSG00000016356.19"; transcript_id "ENSMUSG00000016356.19_tx_109"; exon_id "chr2_180649360_180649518_+"; exonnum "6"; txlen "1952";
chr2	ENSEMBL_gcm37	exon	180649360	180649518	0.018270213773035	+	.	gene_id "ENSMUSG00000016356.19"; transcript_id "ENSMUSG00000016356.19_tx_110"; exon_id "chr2_180649360_180649518_+"; exonnum "7"; txlen "2199";
chr2	ENSEMBL_gcm37	exon	180649360	180649518	0.018270213773035	+	.	gene_id "ENSMUSG00000016356.19"; transcript_id "ENSMUSG00000016356.19_tx_112"; exon_id "chr2_180649360_180649518_+"; exonnum "7"; txlen "2082";
chr2	ENSEMBL_gcm37	exon	180649360	180649518	0.018270213773035	+	.	gene_id "ENSMUSG00000016356.19"; transcript_id "ENSMUSG00000016356.19_tx_113"; exon_id "chr2_180649360_180649518_+"; exonnum "7"; txlen "2091";
chr2	ENSEMBL_gcm37	exon	180649360	180649518	0.018270213773035	+	.	gene_id "ENSMUSG00000016356.19"; transcript_id "ENSMUSG00000016356.19_tx_114"; exon_id "chr2_180649360_180649518_+"; exonnum "8"; txlen "2221";
chr2	ENSEMBL_gcm37	exon	180649360	180649518	0.0157123018608153	+	.	gene_id "ENSMUSG00000016356.19"; transcript_id "ENSMUSG00000016356.19_tx_118"; exon_id "chr2_180649360_180649518_+"; exonnum "23"; txlen "4288";
chr2	ENSEMBL_gcm37	exon	180649360	180649518	0.0157123018608153	+	.	gene_id "ENSMUSG00000016356.19"; transcript_id "ENSMUSG00000016356.19_tx_120"; exon_id "chr2_180649360_180649518_+"; exonnum "22"; txlen "4149";
chr2	ENSEMBL_gcm37	exon	180649360	180649518	0.0139538281124935	+	.	gene_id "ENSMUSG00000016356.19"; transcript_id "ENSMUSG00000016356.19_tx_132"; exon_id "chr2_180649360_180649518_+"; exonnum "23"; txlen "4376";
chr2	ENSEMBL_gcm37	exon	180649360	180649518	0.0139538281124935	+	.	gene_id "ENSMUSG00000016356.19"; transcript_id "ENSMUSG00000016356.19_tx_134"; exon_id "chr2_180649360_180649518_+"; exonnum "24"; txlen "4545";
chr2	ENSEMBL_gcm37	exon	180649360	180649518	0.0139538281124935	+	.	gene_id "ENSMUSG00000016356.19"; transcript_id "ENSMUSG00000016356.19_tx_135"; exon_id "chr2_180649360_180649518_+"; exonnum "24"; txlen "4548";
chr2	ENSEMBL_gcm37	exon	180649360	180649518	0.0139538281124935	+	.	gene_id "ENSMUSG00000016356.19"; transcript_id "ENSMUSG00000016356.19_tx_136"; exon_id "chr2_180649360_180649518_+"; exonnum "23"; txlen "4406";
chr2	ENSEMBL_gcm37	exon	180649360	180649518	0.0138288004809204	+	.	gene_id "ENSMUSG00000016356.19"; transcript_id "ENSMUSG00000016356.19_tx_137"; exon_id "chr2_180649360_180649518_+"; exonnum "21"; txlen "4104";
chr2	ENSEMBL_gcm37	exon	180649360	180649518	0.0138288004809204	+	.	gene_id "ENSMUSG00000016356.19"; transcript_id "ENSMUSG00000016356.19_tx_138"; exon_id "chr2_180649360_180649518_+"; exonnum "21"; txlen "4107";
chr2	ENSEMBL_gcm37	exon	180649360	180649518	0.0138288004809204	+	.	gene_id "ENSMUSG00000016356.19"; transcript_id "ENSMUSG00000016356.19_tx_140"; exon_id "chr2_180649360_180649518_+"; exonnum "22"; txlen "4246";
chr2	ENSEMBL_gcm37	exon	180649360	180649518	0.0127862782800958	+	.	gene_id "ENSMUSG00000016356.19"; transcript_id "ENSMUSG00000016356.19_tx_146"; exon_id "chr2_180649360_180649518_+"; exonnum "22"; txlen "4249";
chr2	ENSEMBL_gcm37	exon	180649360	180649518	0.0127862782800958	+	.	gene_id "ENSMUSG00000016356.19"; transcript_id "ENSMUSG00000016356.19_tx_148"; exon_id "chr2_180649360_180649518_+"; exonnum "22"; txlen "4252";
chr2	ENSEMBL_gcm37	exon	180649360	180649518	0.0127862782800958	+	.	gene_id "ENSMUSG00000016356.19"; transcript_id "ENSMUSG00000016356.19_tx_150"; exon_id "chr2_180649360_180649518_+"; exonnum "23"; txlen "4388";
chr2	ENSEMBL_gcm37	exon	180649360	180649518	0.0127862782800958	+	.	gene_id "ENSMUSG00000016356.19"; transcript_id "ENSMUSG00000016356.19_tx_151"; exon_id "chr2_180649360_180649518_+"; exonnum "23"; txlen "4391";
chr2	ENSEMBL_gcm37	exon	180649360	180649518	0.0871328476332647	+	.	gene_id "ENSMUSG00000016356.19"; transcript_id "ENSMUSG00000016356.19_tx_16"; exon_id "chr2_180649360_180649518_+"; exonnum "24"; txlen "4464";
chr2	ENSEMBL_gcm37	exon	180649360	180649518	0.0741730380269777	+	.	gene_id "ENSMUSG00000016356.19"; transcript_id "ENSMUSG00000016356.19_tx_19"; exon_id "chr2_180649360_180649518_+"; exonnum "24"; txlen "4434";
chr2	ENSEMBL_gcm37	exon	180649360	180649518	0.881367586762989	+	.	gene_id "ENSMUSG00000016356.19"; transcript_id "ENSMUSG00000016356.19_tx_2"; exon_id "chr2_180649360_180649518_+"; exonnum "24"; txlen "4512";
chr2	ENSEMBL_gcm37	exon	180649360	180649518	0.0687366406031807	+	.	gene_id "ENSMUSG00000016356.19"; transcript_id "ENSMUSG00000016356.19_tx_20"; exon_id "chr2_180649360_180649518_+"; exonnum "22"; txlen "4267";
chr2	ENSEMBL_gcm37	exon	180649360	180649518	0.0687366406031807	+	.	gene_id "ENSMUSG00000016356.19"; transcript_id "ENSMUSG00000016356.19_tx_21"; exon_id "chr2_180649360_180649518_+"; exonnum "23"; txlen "4406";
chr2	ENSEMBL_gcm37	exon	180649360	180649518	0.0656109060255941	+	.	gene_id "ENSMUSG00000016356.19"; transcript_id "ENSMUSG00000016356.19_tx_22"; exon_id "chr2_180649360_180649518_+"; exonnum "24"; txlen "4331";
chr2	ENSEMBL_gcm37	exon	180649360	180649518	0.049612546938705	+	.	gene_id "ENSMUSG00000016356.19"; transcript_id "ENSMUSG00000016356.19_tx_25"; exon_id "chr2_180649360_180649518_+"; exonnum "22"; txlen "4270";
chr2	ENSEMBL_gcm37	exon	180649360	180649518	0.049612546938705	+	.	gene_id "ENSMUSG00000016356.19"; transcript_id "ENSMUSG00000016356.19_tx_26"; exon_id "chr2_180649360_180649518_+"; exonnum "23"; txlen "4409";
chr2	ENSEMBL_gcm37	exon	180649360	180649518	0.575524538700564	+	.	gene_id "ENSMUSG00000016356.19"; transcript_id "ENSMUSG00000016356.19_tx_3"; exon_id "chr2_180649360_180649518_+"; exonnum "25"; txlen "4573";
chr2	ENSEMBL_gcm37	exon	180649360	180649518	0.0467311398350625	+	.	gene_id "ENSMUSG00000016356.19"; transcript_id "ENSMUSG00000016356.19_tx_32"; exon_id "chr2_180649360_180649518_+"; exonnum "14"; txlen "3148";
chr2	ENSEMBL_gcm37	exon	180649360	180649518	0.0464480398848763	+	.	gene_id "ENSMUSG00000016356.19"; transcript_id "ENSMUSG00000016356.19_tx_33"; exon_id "chr2_180649360_180649518_+"; exonnum "12"; txlen "2885";
chr2	ENSEMBL_gcm37	exon	180649360	180649518	0.0393801740183111	+	.	gene_id "ENSMUSG00000016356.19"; transcript_id "ENSMUSG00000016356.19_tx_36"; exon_id "chr2_180649360_180649518_+"; exonnum "14"; txlen "3070";
chr2	ENSEMBL_gcm37	exon	180649360	180649518	0.0380864473463941	+	.	gene_id "ENSMUSG00000016356.19"; transcript_id "ENSMUSG00000016356.19_tx_39"; exon_id "chr2_180649360_180649518_+"; exonnum "23"; txlen "4415";
chr2	ENSEMBL_gcm37	exon	180649360	180649518	0.0380864473463941	+	.	gene_id "ENSMUSG00000016356.19"; transcript_id "ENSMUSG00000016356.19_tx_40"; exon_id "chr2_180649360_180649518_+"; exonnum "24"; txlen "4473";
chr2	ENSEMBL_gcm37	exon	180649360	180649518	0.0380864473463941	+	.	gene_id "ENSMUSG00000016356.19"; transcript_id "ENSMUSG00000016356.19_tx_41"; exon_id "chr2_180649360_180649518_+"; exonnum "23"; txlen "4247";
chr2	ENSEMBL_gcm37	exon	180649360	180649518	0.0380864473463941	+	.	gene_id "ENSMUSG00000016356.19"; transcript_id "ENSMUSG00000016356.19_tx_42"; exon_id "chr2_180649360_180649518_+"; exonnum "24"; txlen "4305";
chr2	ENSEMBL_gcm37	exon	180649360	180649518	0.0365607521100713	+	.	gene_id "ENSMUSG00000016356.19"; transcript_id "ENSMUSG00000016356.19_tx_44"; exon_id "chr2_180649360_180649518_+"; exonnum "23"; txlen "4366";
chr2	ENSEMBL_gcm37	exon	180649360	180649518	0.0365607521100713	+	.	gene_id "ENSMUSG00000016356.19"; transcript_id "ENSMUSG00000016356.19_tx_45"; exon_id "chr2_180649360_180649518_+"; exonnum "22"; txlen "4227";
chr2	ENSEMBL_gcm37	exon	180649360	180649518	0.317714544923998	+	.	gene_id "ENSMUSG00000016356.19"; transcript_id "ENSMUSG00000016356.19_tx_5"; exon_id "chr2_180649360_180649518_+"; exonnum "25"; txlen "4603";
chr2	ENSEMBL_gcm37	exon	180649360	180649518	0.0306686389122656	+	.	gene_id "ENSMUSG00000016356.19"; transcript_id "ENSMUSG00000016356.19_tx_51"; exon_id "chr2_180649360_180649518_+"; exonnum "23"; txlen "4369";
chr2	ENSEMBL_gcm37	exon	180649360	180649518	0.0306686389122656	+	.	gene_id "ENSMUSG00000016356.19"; transcript_id "ENSMUSG00000016356.19_tx_52"; exon_id "chr2_180649360_180649518_+"; exonnum "22"; txlen "4230";
chr2	ENSEMBL_gcm37	exon	180649360	180649518	0.0276027684199112	+	.	gene_id "ENSMUSG00000016356.19"; transcript_id "ENSMUSG00000016356.19_tx_54"; exon_id "chr2_180649360_180649518_+"; exonnum "24"; txlen "4467";
chr2	ENSEMBL_gcm37	exon	180649360	180649518	0.0274965282564267	+	.	gene_id "ENSMUSG00000016356.19"; transcript_id "ENSMUSG00000016356.19_tx_55"; exon_id "chr2_180649360_180649518_+"; exonnum "24"; txlen "4421";
chr2	ENSEMBL_gcm37	exon	180649360	180649518	0.297736596269051	+	.	gene_id "ENSMUSG00000016356.19"; transcript_id "ENSMUSG00000016356.19_tx_6"; exon_id "chr2_180649360_180649518_+"; exonnum "24"; txlen "4515";
chr2	ENSEMBL_gcm37	exon	180649360	180649518	0.0246493275737386	+	.	gene_id "ENSMUSG00000016356.19"; transcript_id "ENSMUSG00000016356.19_tx_61"; exon_id "chr2_180649360_180649518_+"; exonnum "11"; txlen "2803";
chr2	ENSEMBL_gcm37	exon	180649360	180649518	0.0246493275737386	+	.	gene_id "ENSMUSG00000016356.19"; transcript_id "ENSMUSG00000016356.19_tx_62"; exon_id "chr2_180649360_180649518_+"; exonnum "12"; txlen "2929";
chr2	ENSEMBL_gcm37	exon	180649360	180649518	0.0246493275737386	+	.	gene_id "ENSMUSG00000016356.19"; transcript_id "ENSMUSG00000016356.19_tx_66"; exon_id "chr2_180649360_180649518_+"; exonnum "11"; txlen "2695";
chr2	ENSEMBL_gcm37	exon	180649360	180649518	0.0246493275737386	+	.	gene_id "ENSMUSG00000016356.19"; transcript_id "ENSMUSG00000016356.19_tx_68"; exon_id "chr2_180649360_180649518_+"; exonnum "12"; txlen "2821";
chr2	ENSEMBL_gcm37	exon	180649360	180649518	0.024238749417151	+	.	gene_id "ENSMUSG00000016356.19"; transcript_id "ENSMUSG00000016356.19_tx_69"; exon_id "chr2_180649360_180649518_+"; exonnum "22"; txlen "4240";
chr2	ENSEMBL_gcm37	exon	180649360	180649518	0.203657820291145	+	.	gene_id "ENSMUSG00000016356.19"; transcript_id "ENSMUSG00000016356.19_tx_7"; exon_id "chr2_180649360_180649518_+"; exonnum "24"; txlen "4431";
chr2	ENSEMBL_gcm37	exon	180649360	180649518	0.0234094667977368	+	.	gene_id "ENSMUSG00000016356.19"; transcript_id "ENSMUSG00000016356.19_tx_71"; exon_id "chr2_180649360_180649518_+"; exonnum "24"; txlen "4444";
chr2	ENSEMBL_gcm37	exon	180649360	180649518	0.0234094667977368	+	.	gene_id "ENSMUSG00000016356.19"; transcript_id "ENSMUSG00000016356.19_tx_72"; exon_id "chr2_180649360_180649518_+"; exonnum "23"; txlen "4305";
chr2	ENSEMBL_gcm37	exon	180649360	180649518	0.0234094667977368	+	.	gene_id "ENSMUSG00000016356.19"; transcript_id "ENSMUSG00000016356.19_tx_73"; exon_id "chr2_180649360_180649518_+"; exonnum "24"; txlen "4447";
chr2	ENSEMBL_gcm37	exon	180649360	180649518	0.0234094667977368	+	.	gene_id "ENSMUSG00000016356.19"; transcript_id "ENSMUSG00000016356.19_tx_74"; exon_id "chr2_180649360_180649518_+"; exonnum "23"; txlen "4308";
chr2	ENSEMBL_gcm37	exon	180649360	180649518	0.199899230449823	+	.	gene_id "ENSMUSG00000016356.19"; transcript_id "ENSMUSG00000016356.19_tx_8"; exon_id "chr2_180649360_180649518_+"; exonnum "25"; txlen "4606";
chr2	ENSEMBL_gcm37	exon	180649360	180649518	0.0197209136787262	+	.	gene_id "ENSMUSG00000016356.19"; transcript_id "ENSMUSG00000016356.19_tx_85"; exon_id "chr2_180649360_180649518_+"; exonnum "22"; txlen "4243";
chr2	ENSEMBL_gcm37	exon	180649360	180649518	0.0196403773260191	+	.	gene_id "ENSMUSG00000016356.19"; transcript_id "ENSMUSG00000016356.19_tx_86"; exon_id "chr2_180649360_180649518_+"; exonnum "23"; txlen "4282";
chr2	ENSEMBL_gcm37	exon	180649360	180649518	0.175745568643981	+	.	gene_id "ENSMUSG00000016356.19"; transcript_id "ENSMUSG00000016356.19_tx_9"; exon_id "chr2_180649360_180649518_+"; exonnum "23"; txlen "4373";
chr2	ENSEMBL_gcm37	exon	180649360	180649518	0.0188864190244359	+	.	gene_id "ENSMUSG00000016356.19"; transcript_id "ENSMUSG00000016356.19_tx_93"; exon_id "chr2_180649360_180649518_+"; exonnum "22"; txlen "4321";
chr2	HAVANA	exon	180649589	180649666	0	+	.	gene_id "ENSMUSG00000016356.19"; transcript_id "ENSMUST00000149179.9"; gene_type "protein_coding"; gene_name "Col20a1"; transcript_type "protein_coding"; transcript_name "Col20a1-202"; exon_number 24; exon_id "ENSMUSE00000223041.2"; level 1; protein_id "ENSMUSP00000115291.3"; transcript_support_level "5"; mgi_id "MGI:1920618"; tag "not_organism_supported"; tag "basic"; tag "appris_principal_4"; tag "exp_conf"; havana_gene "OTTMUSG00000019845.1"; havana_transcript "OTTMUST00000039509.1";
chr2	HAVANA	CDS	180649589	180649666	0	+	0	gene_id "ENSMUSG00000016356.19"; transcript_id "ENSMUST00000149179.9"; gene_type "protein_coding"; gene_name "Col20a1"; transcript_type "protein_coding"; transcript_name "Col20a1-202"; exon_number 24; exon_id "ENSMUSE00000223041.2"; level 1; protein_id "ENSMUSP00000115291.3"; transcript_support_level "5"; mgi_id "MGI:1920618"; tag "not_organism_supported"; tag "basic"; tag "appris_principal_4"; tag "exp_conf"; havana_gene "OTTMUSG00000019845.1"; havana_transcript "OTTMUST00000039509.1";
chr2	HAVANA	exon	180649589	180649666	0	+	.	gene_id "ENSMUSG00000016356.19"; transcript_id "ENSMUST00000108856.9"; gene_type "protein_coding"; gene_name "Col20a1"; transcript_type "protein_coding"; transcript_name "Col20a1-201"; exon_number 25; exon_id "ENSMUSE00000223041.2"; level 2; protein_id "ENSMUSP00000104484.3"; transcript_support_level "5"; mgi_id "MGI:1920618"; tag "RNA_Seq_supported_only"; tag "basic"; tag "Ensembl_canonical"; tag "GENCODE_Primary"; tag "appris_alternative_2"; havana_gene "OTTMUSG00000019845.1"; havana_transcript "OTTMUST00000168656.1";
chr2	HAVANA	CDS	180649589	180649666	0	+	0	gene_id "ENSMUSG00000016356.19"; transcript_id "ENSMUST00000108856.9"; gene_type "protein_coding"; gene_name "Col20a1"; transcript_type "protein_coding"; transcript_name "Col20a1-201"; exon_number 25; exon_id "ENSMUSE00000223041.2"; level 2; protein_id "ENSMUSP00000104484.3"; transcript_support_level "5"; mgi_id "MGI:1920618"; tag "RNA_Seq_supported_only"; tag "basic"; tag "Ensembl_canonical"; tag "GENCODE_Primary"; tag "appris_alternative_2"; havana_gene "OTTMUSG00000019845.1"; havana_transcript "OTTMUST00000168656.1";
chr2	HAVANA	exon	180649589	180649666	0	+	.	gene_id "ENSMUSG00000016356.19"; transcript_id "ENSMUST00000228434.2"; gene_type "protein_coding"; gene_name "Col20a1"; transcript_type "protein_coding"; transcript_name "Col20a1-205"; exon_number 24; exon_id "ENSMUSE00000223041.2"; level 2; protein_id "ENSMUSP00000153871.2"; mgi_id "MGI:1920618"; tag "basic"; tag "appris_alternative_2"; tag "CCDS"; ccdsid "CCDS50844.1"; havana_gene "OTTMUSG00000019845.1"; havana_transcript "OTTMUST00000039508.1";
chr2	HAVANA	CDS	180649589	180649666	0	+	0	gene_id "ENSMUSG00000016356.19"; transcript_id "ENSMUST00000228434.2"; gene_type "protein_coding"; gene_name "Col20a1"; transcript_type "protein_coding"; transcript_name "Col20a1-205"; exon_number 24; exon_id "ENSMUSE00000223041.2"; level 2; protein_id "ENSMUSP00000153871.2"; mgi_id "MGI:1920618"; tag "basic"; tag "appris_alternative_2"; tag "CCDS"; ccdsid "CCDS50844.1"; havana_gene "OTTMUSG00000019845.1"; havana_transcript "OTTMUST00000039508.1";
chr2	ENSEMBL_gcm37	exon	180649589	180649666	2.53670301887265	+	.	gene_id "ENSMUSG00000016356.19"; transcript_id "ENSMUSG00000016356.19_tx_1"; exon_id "chr2_180649589_180649666_+"; exonnum "26"; txlen "4570";
chr2	ENSEMBL_gcm37	exon	180649589	180649666	0.0183466362193453	+	.	gene_id "ENSMUSG00000016356.19"; transcript_id "ENSMUSG00000016356.19_tx_100"; exon_id "chr2_180649589_180649666_+"; exonnum "22"; txlen "4101";
chr2	ENSEMBL_gcm37	exon	180649589	180649666	0.0183466362193453	+	.	gene_id "ENSMUSG00000016356.19"; transcript_id "ENSMUSG00000016356.19_tx_101"; exon_id "chr2_180649589_180649666_+"; exonnum "22"; txlen "4081";
chr2	ENSEMBL_gcm37	exon	180649589	180649666	0.0183466362193453	+	.	gene_id "ENSMUSG00000016356.19"; transcript_id "ENSMUSG00000016356.19_tx_102"; exon_id "chr2_180649589_180649666_+"; exonnum "22"; txlen "4104";
chr2	ENSEMBL_gcm37	exon	180649589	180649666	0.0183466362193453	+	.	gene_id "ENSMUSG00000016356.19"; transcript_id "ENSMUSG00000016356.19_tx_103"; exon_id "chr2_180649589_180649666_+"; exonnum "22"; txlen "4084";
chr2	ENSEMBL_gcm37	exon	180649589	180649666	0.0183466362193453	+	.	gene_id "ENSMUSG00000016356.19"; transcript_id "ENSMUSG00000016356.19_tx_104"; exon_id "chr2_180649589_180649666_+"; exonnum "23"; txlen "4243";
chr2	ENSEMBL_gcm37	exon	180649589	180649666	0.018270213773035	+	.	gene_id "ENSMUSG00000016356.19"; transcript_id "ENSMUSG00000016356.19_tx_105"; exon_id "chr2_180649589_180649666_+"; exonnum "6"; txlen "1901";
chr2	ENSEMBL_gcm37	exon	180649589	180649666	0.018270213773035	+	.	gene_id "ENSMUSG00000016356.19"; transcript_id "ENSMUSG00000016356.19_tx_106"; exon_id "chr2_180649589_180649666_+"; exonnum "7"; txlen "2040";
chr2	ENSEMBL_gcm37	exon	180649589	180649666	0.018270213773035	+	.	gene_id "ENSMUSG00000016356.19"; transcript_id "ENSMUSG00000016356.19_tx_107"; exon_id "chr2_180649589_180649666_+"; exonnum "7"; txlen "2060";
chr2	ENSEMBL_gcm37	exon	180649589	180649666	0.018270213773035	+	.	gene_id "ENSMUSG00000016356.19"; transcript_id "ENSMUSG00000016356.19_tx_108"; exon_id "chr2_180649589_180649666_+"; exonnum "7"; txlen "1923";
chr2	ENSEMBL_gcm37	exon	180649589	180649666	0.018270213773035	+	.	gene_id "ENSMUSG00000016356.19"; transcript_id "ENSMUSG00000016356.19_tx_109"; exon_id "chr2_180649589_180649666_+"; exonnum "7"; txlen "1952";
chr2	ENSEMBL_gcm37	exon	180649589	180649666	0.140142909685218	+	.	gene_id "ENSMUSG00000016356.19"; transcript_id "ENSMUSG00000016356.19_tx_11"; exon_id "chr2_180649589_180649666_+"; exonnum "23"; txlen "4214";
chr2	ENSEMBL_gcm37	exon	180649589	180649666	0.018270213773035	+	.	gene_id "ENSMUSG00000016356.19"; transcript_id "ENSMUSG00000016356.19_tx_110"; exon_id "chr2_180649589_180649666_+"; exonnum "8"; txlen "2199";
chr2	ENSEMBL_gcm37	exon	180649589	180649666	0.018270213773035	+	.	gene_id "ENSMUSG00000016356.19"; transcript_id "ENSMUSG00000016356.19_tx_111"; exon_id "chr2_180649589_180649666_+"; exonnum "8"; txlen "2062";
chr2	ENSEMBL_gcm37	exon	180649589	180649666	0.018270213773035	+	.	gene_id "ENSMUSG00000016356.19"; transcript_id "ENSMUSG00000016356.19_tx_112"; exon_id "chr2_180649589_180649666_+"; exonnum "8"; txlen "2082";
chr2	ENSEMBL_gcm37	exon	180649589	180649666	0.018270213773035	+	.	gene_id "ENSMUSG00000016356.19"; transcript_id "ENSMUSG00000016356.19_tx_113"; exon_id "chr2_180649589_180649666_+"; exonnum "8"; txlen "2091";
chr2	ENSEMBL_gcm37	exon	180649589	180649666	0.018270213773035	+	.	gene_id "ENSMUSG00000016356.19"; transcript_id "ENSMUSG00000016356.19_tx_114"; exon_id "chr2_180649589_180649666_+"; exonnum "9"; txlen "2221";
chr2	ENSEMBL_gcm37	exon	180649589	180649666	0.0182252516737761	+	.	gene_id "ENSMUSG00000016356.19"; transcript_id "ENSMUSG00000016356.19_tx_115"; exon_id "chr2_180649589_180649666_+"; exonnum "24"; txlen "4172";
chr2	ENSEMBL_gcm37	exon	180649589	180649666	0.0169831896788827	+	.	gene_id "ENSMUSG00000016356.19"; transcript_id "ENSMUSG00000016356.19_tx_116"; exon_id "chr2_180649589_180649666_+"; exonnum "22"; txlen "4111";
chr2	ENSEMBL_gcm37	exon	180649589	180649666	0.0165356102249366	+	.	gene_id "ENSMUSG00000016356.19"; transcript_id "ENSMUSG00000016356.19_tx_117"; exon_id "chr2_180649589_180649666_+"; exonnum "24"; txlen "4308";
chr2	ENSEMBL_gcm37	exon	180649589	180649666	0.0157123018608153	+	.	gene_id "ENSMUSG00000016356.19"; transcript_id "ENSMUSG00000016356.19_tx_118"; exon_id "chr2_180649589_180649666_+"; exonnum "24"; txlen "4288";
chr2	ENSEMBL_gcm37	exon	180649589	180649666	0.0157123018608153	+	.	gene_id "ENSMUSG00000016356.19"; transcript_id "ENSMUSG00000016356.19_tx_119"; exon_id "chr2_180649589_180649666_+"; exonnum "23"; txlen "4129";
chr2	ENSEMBL_gcm37	exon	180649589	180649666	0.134250796487412	+	.	gene_id "ENSMUSG00000016356.19"; transcript_id "ENSMUSG00000016356.19_tx_12"; exon_id "chr2_180649589_180649666_+"; exonnum "22"; txlen "4075";
chr2	ENSEMBL_gcm37	exon	180649589	180649666	0.0157123018608153	+	.	gene_id "ENSMUSG00000016356.19"; transcript_id "ENSMUSG00000016356.19_tx_120"; exon_id "chr2_180649589_180649666_+"; exonnum "23"; txlen "4149";
chr2	ENSEMBL_gcm37	exon	180649589	180649666	0.0139538281124935	+	.	gene_id "ENSMUSG00000016356.19"; transcript_id "ENSMUSG00000016356.19_tx_129"; exon_id "chr2_180649589_180649666_+"; exonnum "23"; txlen "4214";
chr2	ENSEMBL_gcm37	exon	180649589	180649666	0.104821529434797	+	.	gene_id "ENSMUSG00000016356.19"; transcript_id "ENSMUSG00000016356.19_tx_13"; exon_id "chr2_180649589_180649666_+"; exonnum "23"; txlen "4217";
chr2	ENSEMBL_gcm37	exon	180649589	180649666	0.0139538281124935	+	.	gene_id "ENSMUSG00000016356.19"; transcript_id "ENSMUSG00000016356.19_tx_130"; exon_id "chr2_180649589_180649666_+"; exonnum "24"; txlen "4353";
chr2	ENSEMBL_gcm37	exon	180649589	180649666	0.0139538281124935	+	.	gene_id "ENSMUSG00000016356.19"; transcript_id "ENSMUSG00000016356.19_tx_131"; exon_id "chr2_180649589_180649666_+"; exonnum "24"; txlen "4356";
chr2	ENSEMBL_gcm37	exon	180649589	180649666	0.0139538281124935	+	.	gene_id "ENSMUSG00000016356.19"; transcript_id "ENSMUSG00000016356.19_tx_132"; exon_id "chr2_180649589_180649666_+"; exonnum "24"; txlen "4376";
chr2	ENSEMBL_gcm37	exon	180649589	180649666	0.0139538281124935	+	.	gene_id "ENSMUSG00000016356.19"; transcript_id "ENSMUSG00000016356.19_tx_133"; exon_id "chr2_180649589_180649666_+"; exonnum "24"; txlen "4386";
chr2	ENSEMBL_gcm37	exon	180649589	180649666	0.0139538281124935	+	.	gene_id "ENSMUSG00000016356.19"; transcript_id "ENSMUSG00000016356.19_tx_134"; exon_id "chr2_180649589_180649666_+"; exonnum "25"; txlen "4545";
chr2	ENSEMBL_gcm37	exon	180649589	180649666	0.0139538281124935	+	.	gene_id "ENSMUSG00000016356.19"; transcript_id "ENSMUSG00000016356.19_tx_135"; exon_id "chr2_180649589_180649666_+"; exonnum "25"; txlen "4548";
chr2	ENSEMBL_gcm37	exon	180649589	180649666	0.0139538281124935	+	.	gene_id "ENSMUSG00000016356.19"; transcript_id "ENSMUSG00000016356.19_tx_136"; exon_id "chr2_180649589_180649666_+"; exonnum "24"; txlen "4406";
chr2	ENSEMBL_gcm37	exon	180649589	180649666	0.0138288004809204	+	.	gene_id "ENSMUSG00000016356.19"; transcript_id "ENSMUSG00000016356.19_tx_137"; exon_id "chr2_180649589_180649666_+"; exonnum "22"; txlen "4104";
chr2	ENSEMBL_gcm37	exon	180649589	180649666	0.0138288004809204	+	.	gene_id "ENSMUSG00000016356.19"; transcript_id "ENSMUSG00000016356.19_tx_138"; exon_id "chr2_180649589_180649666_+"; exonnum "22"; txlen "4107";
chr2	ENSEMBL_gcm37	exon	180649589	180649666	0.0138288004809204	+	.	gene_id "ENSMUSG00000016356.19"; transcript_id "ENSMUSG00000016356.19_tx_139"; exon_id "chr2_180649589_180649666_+"; exonnum "21"; txlen "3945";
chr2	ENSEMBL_gcm37	exon	180649589	180649666	0.0989294162369915	+	.	gene_id "ENSMUSG00000016356.19"; transcript_id "ENSMUSG00000016356.19_tx_14"; exon_id "chr2_180649589_180649666_+"; exonnum "22"; txlen "4078";
chr2	ENSEMBL_gcm37	exon	180649589	180649666	0.0138288004809204	+	.	gene_id "ENSMUSG00000016356.19"; transcript_id "ENSMUSG00000016356.19_tx_140"; exon_id "chr2_180649589_180649666_+"; exonnum "23"; txlen "4246";
chr2	ENSEMBL_gcm37	exon	180649589	180649666	0.0138288004809204	+	.	gene_id "ENSMUSG00000016356.19"; transcript_id "ENSMUSG00000016356.19_tx_141"; exon_id "chr2_180649589_180649666_+"; exonnum "21"; txlen "3948";
chr2	ENSEMBL_gcm37	exon	180649589	180649666	0.0138288004809204	+	.	gene_id "ENSMUSG00000016356.19"; transcript_id "ENSMUSG00000016356.19_tx_142"; exon_id "chr2_180649589_180649666_+"; exonnum "22"; txlen "4084";
chr2	ENSEMBL_gcm37	exon	180649589	180649666	0.0138288004809204	+	.	gene_id "ENSMUSG00000016356.19"; transcript_id "ENSMUSG00000016356.19_tx_143"; exon_id "chr2_180649589_180649666_+"; exonnum "22"; txlen "4087";
chr2	ENSEMBL_gcm37	exon	180649589	180649666	0.0127862782800958	+	.	gene_id "ENSMUSG00000016356.19"; transcript_id "ENSMUSG00000016356.19_tx_144"; exon_id "chr2_180649589_180649666_+"; exonnum "22"; txlen "4090";
chr2	ENSEMBL_gcm37	exon	180649589	180649666	0.0127862782800958	+	.	gene_id "ENSMUSG00000016356.19"; transcript_id "ENSMUSG00000016356.19_tx_145"; exon_id "chr2_180649589_180649666_+"; exonnum "22"; txlen "4093";
chr2	ENSEMBL_gcm37	exon	180649589	180649666	0.0127862782800958	+	.	gene_id "ENSMUSG00000016356.19"; transcript_id "ENSMUSG00000016356.19_tx_146"; exon_id "chr2_180649589_180649666_+"; exonnum "23"; txlen "4249";
chr2	ENSEMBL_gcm37	exon	180649589	180649666	0.0127862782800958	+	.	gene_id "ENSMUSG00000016356.19"; transcript_id "ENSMUSG00000016356.19_tx_147"; exon_id "chr2_180649589_180649666_+"; exonnum "23"; txlen "4229";
chr2	ENSEMBL_gcm37	exon	180649589	180649666	0.0127862782800958	+	.	gene_id "ENSMUSG00000016356.19"; transcript_id "ENSMUSG00000016356.19_tx_148"; exon_id "chr2_180649589_180649666_+"; exonnum "23"; txlen "4252";
chr2	ENSEMBL_gcm37	exon	180649589	180649666	0.0127862782800958	+	.	gene_id "ENSMUSG00000016356.19"; transcript_id "ENSMUSG00000016356.19_tx_149"; exon_id "chr2_180649589_180649666_+"; exonnum "23"; txlen "4232";
chr2	ENSEMBL_gcm37	exon	180649589	180649666	0.0979185362304331	+	.	gene_id "ENSMUSG00000016356.19"; transcript_id "ENSMUSG00000016356.19_tx_15"; exon_id "chr2_180649589_180649666_+"; exonnum "25"; txlen "4411";
chr2	ENSEMBL_gcm37	exon	180649589	180649666	0.0127862782800958	+	.	gene_id "ENSMUSG00000016356.19"; transcript_id "ENSMUSG00000016356.19_tx_150"; exon_id "chr2_180649589_180649666_+"; exonnum "24"; txlen "4388";
chr2	ENSEMBL_gcm37	exon	180649589	180649666	0.0127862782800958	+	.	gene_id "ENSMUSG00000016356.19"; transcript_id "ENSMUSG00000016356.19_tx_151"; exon_id "chr2_180649589_180649666_+"; exonnum "24"; txlen "4391";
chr2	ENSEMBL_gcm37	exon	180649589	180649666	0.0871328476332647	+	.	gene_id "ENSMUSG00000016356.19"; transcript_id "ENSMUSG00000016356.19_tx_16"; exon_id "chr2_180649589_180649666_+"; exonnum "25"; txlen "4464";
chr2	ENSEMBL_gcm37	exon	180649589	180649666	0.0824893511873356	+	.	gene_id "ENSMUSG00000016356.19"; transcript_id "ENSMUSG00000016356.19_tx_18"; exon_id "chr2_180649589_180649666_+"; exonnum "25"; txlen "4444";
chr2	ENSEMBL_gcm37	exon	180649589	180649666	0.0741730380269777	+	.	gene_id "ENSMUSG00000016356.19"; transcript_id "ENSMUSG00000016356.19_tx_19"; exon_id "chr2_180649589_180649666_+"; exonnum "25"; txlen "4434";
chr2	ENSEMBL_gcm37	exon	180649589	180649666	0.881367586762989	+	.	gene_id "ENSMUSG00000016356.19"; transcript_id "ENSMUSG00000016356.19_tx_2"; exon_id "chr2_180649589_180649666_+"; exonnum "25"; txlen "4512";
chr2	ENSEMBL_gcm37	exon	180649589	180649666	0.0687366406031807	+	.	gene_id "ENSMUSG00000016356.19"; transcript_id "ENSMUSG00000016356.19_tx_20"; exon_id "chr2_180649589_180649666_+"; exonnum "23"; txlen "4267";
chr2	ENSEMBL_gcm37	exon	180649589	180649666	0.0687366406031807	+	.	gene_id "ENSMUSG00000016356.19"; transcript_id "ENSMUSG00000016356.19_tx_21"; exon_id "chr2_180649589_180649666_+"; exonnum "24"; txlen "4406";
chr2	ENSEMBL_gcm37	exon	180649589	180649666	0.0656109060255941	+	.	gene_id "ENSMUSG00000016356.19"; transcript_id "ENSMUSG00000016356.19_tx_22"; exon_id "chr2_180649589_180649666_+"; exonnum "25"; txlen "4331";
chr2	ENSEMBL_gcm37	exon	180649589	180649666	0.0622327787837941	+	.	gene_id "ENSMUSG00000016356.19"; transcript_id "ENSMUSG00000016356.19_tx_23"; exon_id "chr2_180649589_180649666_+"; exonnum "24"; txlen "4272";
chr2	ENSEMBL_gcm37	exon	180649589	180649666	0.0592060858037094	+	.	gene_id "ENSMUSG00000016356.19"; transcript_id "ENSMUSG00000016356.19_tx_24"; exon_id "chr2_180649589_180649666_+"; exonnum "24"; txlen "4305";
chr2	ENSEMBL_gcm37	exon	180649589	180649666	0.049612546938705	+	.	gene_id "ENSMUSG00000016356.19"; transcript_id "ENSMUSG00000016356.19_tx_25"; exon_id "chr2_180649589_180649666_+"; exonnum "23"; txlen "4270";
chr2	ENSEMBL_gcm37	exon	180649589	180649666	0.049612546938705	+	.	gene_id "ENSMUSG00000016356.19"; transcript_id "ENSMUSG00000016356.19_tx_26"; exon_id "chr2_180649589_180649666_+"; exonnum "24"; txlen "4409";
chr2	ENSEMBL_gcm37	exon	180649589	180649666	0.575524538700564	+	.	gene_id "ENSMUSG00000016356.19"; transcript_id "ENSMUSG00000016356.19_tx_3"; exon_id "chr2_180649589_180649666_+"; exonnum "26"; txlen "4573";
chr2	ENSEMBL_gcm37	exon	180649589	180649666	0.0467311398350625	+	.	gene_id "ENSMUSG00000016356.19"; transcript_id "ENSMUSG00000016356.19_tx_32"; exon_id "chr2_180649589_180649666_+"; exonnum "15"; txlen "3148";
chr2	ENSEMBL_gcm37	exon	180649589	180649666	0.0464480398848763	+	.	gene_id "ENSMUSG00000016356.19"; transcript_id "ENSMUSG00000016356.19_tx_33"; exon_id "chr2_180649589_180649666_+"; exonnum "13"; txlen "2885";
chr2	ENSEMBL_gcm37	exon	180649589	180649666	0.0432239052111582	+	.	gene_id "ENSMUSG00000016356.19"; transcript_id "ENSMUSG00000016356.19_tx_34"; exon_id "chr2_180649589_180649666_+"; exonnum "25"; txlen "4414";
chr2	ENSEMBL_gcm37	exon	180649589	180649666	0.0398188756085629	+	.	gene_id "ENSMUSG00000016356.19"; transcript_id "ENSMUSG00000016356.19_tx_35"; exon_id "chr2_180649589_180649666_+"; exonnum "25"; txlen "4447";
chr2	ENSEMBL_gcm37	exon	180649589	180649666	0.0393801740183111	+	.	gene_id "ENSMUSG00000016356.19"; transcript_id "ENSMUSG00000016356.19_tx_36"; exon_id "chr2_180649589_180649666_+"; exonnum "15"; txlen "3070";
chr2	ENSEMBL_gcm37	exon	180649589	180649666	0.0380864473463941	+	.	gene_id "ENSMUSG00000016356.19"; transcript_id "ENSMUSG00000016356.19_tx_39"; exon_id "chr2_180649589_180649666_+"; exonnum "24"; txlen "4415";
chr2	ENSEMBL_gcm37	exon	180649589	180649666	0.0380864473463941	+	.	gene_id "ENSMUSG00000016356.19"; transcript_id "ENSMUSG00000016356.19_tx_40"; exon_id "chr2_180649589_180649666_+"; exonnum "25"; txlen "4473";
chr2	ENSEMBL_gcm37	exon	180649589	180649666	0.0380864473463941	+	.	gene_id "ENSMUSG00000016356.19"; transcript_id "ENSMUSG00000016356.19_tx_41"; exon_id "chr2_180649589_180649666_+"; exonnum "24"; txlen "4247";
chr2	ENSEMBL_gcm37	exon	180649589	180649666	0.0380864473463941	+	.	gene_id "ENSMUSG00000016356.19"; transcript_id "ENSMUSG00000016356.19_tx_42"; exon_id "chr2_180649589_180649666_+"; exonnum "25"; txlen "4305";
chr2	ENSEMBL_gcm37	exon	180649589	180649666	0.0365607521100713	+	.	gene_id "ENSMUSG00000016356.19"; transcript_id "ENSMUSG00000016356.19_tx_43"; exon_id "chr2_180649589_180649666_+"; exonnum "23"; txlen "4207";
chr2	ENSEMBL_gcm37	exon	180649589	180649666	0.0365607521100713	+	.	gene_id "ENSMUSG00000016356.19"; transcript_id "ENSMUSG00000016356.19_tx_44"; exon_id "chr2_180649589_180649666_+"; exonnum "24"; txlen "4366";
chr2	ENSEMBL_gcm37	exon	180649589	180649666	0.0365607521100713	+	.	gene_id "ENSMUSG00000016356.19"; transcript_id "ENSMUSG00000016356.19_tx_45"; exon_id "chr2_180649589_180649666_+"; exonnum "23"; txlen "4227";
chr2	ENSEMBL_gcm37	exon	180649589	180649666	0.0365607521100713	+	.	gene_id "ENSMUSG00000016356.19"; transcript_id "ENSMUSG00000016356.19_tx_46"; exon_id "chr2_180649589_180649666_+"; exonnum "22"; txlen "4068";
chr2	ENSEMBL_gcm37	exon	180649589	180649666	0.0362220682397378	+	.	gene_id "ENSMUSG00000016356.19"; transcript_id "ENSMUSG00000016356.19_tx_47"; exon_id "chr2_180649589_180649666_+"; exonnum "23"; txlen "4247";
chr2	ENSEMBL_gcm37	exon	180649589	180649666	0.317714544923998	+	.	gene_id "ENSMUSG00000016356.19"; transcript_id "ENSMUSG00000016356.19_tx_5"; exon_id "chr2_180649589_180649666_+"; exonnum "26"; txlen "4603";
chr2	ENSEMBL_gcm37	exon	180649589	180649666	0.0306686389122656	+	.	gene_id "ENSMUSG00000016356.19"; transcript_id "ENSMUSG00000016356.19_tx_50"; exon_id "chr2_180649589_180649666_+"; exonnum "23"; txlen "4210";
chr2	ENSEMBL_gcm37	exon	180649589	180649666	0.0306686389122656	+	.	gene_id "ENSMUSG00000016356.19"; transcript_id "ENSMUSG00000016356.19_tx_51"; exon_id "chr2_180649589_180649666_+"; exonnum "24"; txlen "4369";
chr2	ENSEMBL_gcm37	exon	180649589	180649666	0.0306686389122656	+	.	gene_id "ENSMUSG00000016356.19"; transcript_id "ENSMUSG00000016356.19_tx_52"; exon_id "chr2_180649589_180649666_+"; exonnum "23"; txlen "4230";
chr2	ENSEMBL_gcm37	exon	180649589	180649666	0.0290217864818182	+	.	gene_id "ENSMUSG00000016356.19"; transcript_id "ENSMUSG00000016356.19_tx_53"; exon_id "chr2_180649589_180649666_+"; exonnum "23"; txlen "4250";
chr2	ENSEMBL_gcm37	exon	180649589	180649666	0.0276027684199112	+	.	gene_id "ENSMUSG00000016356.19"; transcript_id "ENSMUSG00000016356.19_tx_54"; exon_id "chr2_180649589_180649666_+"; exonnum "25"; txlen "4467";
chr2	ENSEMBL_gcm37	exon	180649589	180649666	0.0274965282564267	+	.	gene_id "ENSMUSG00000016356.19"; transcript_id "ENSMUSG00000016356.19_tx_55"; exon_id "chr2_180649589_180649666_+"; exonnum "25"; txlen "4421";
chr2	ENSEMBL_gcm37	exon	180649589	180649666	0.0274965282564267	+	.	gene_id "ENSMUSG00000016356.19"; transcript_id "ENSMUSG00000016356.19_tx_56"; exon_id "chr2_180649589_180649666_+"; exonnum "24"; txlen "4262";
chr2	ENSEMBL_gcm37	exon	180649589	180649666	0.0246493275737386	+	.	gene_id "ENSMUSG00000016356.19"; transcript_id "ENSMUSG00000016356.19_tx_58"; exon_id "chr2_180649589_180649666_+"; exonnum "11"; txlen "2644";
chr2	ENSEMBL_gcm37	exon	180649589	180649666	0.297736596269051	+	.	gene_id "ENSMUSG00000016356.19"; transcript_id "ENSMUSG00000016356.19_tx_6"; exon_id "chr2_180649589_180649666_+"; exonnum "25"; txlen "4515";
chr2	ENSEMBL_gcm37	exon	180649589	180649666	0.0246493275737386	+	.	gene_id "ENSMUSG00000016356.19"; transcript_id "ENSMUSG00000016356.19_tx_60"; exon_id "chr2_180649589_180649666_+"; exonnum "12"; txlen "2770";
chr2	ENSEMBL_gcm37	exon	180649589	180649666	0.0246493275737386	+	.	gene_id "ENSMUSG00000016356.19"; transcript_id "ENSMUSG00000016356.19_tx_61"; exon_id "chr2_180649589_180649666_+"; exonnum "12"; txlen "2803";
chr2	ENSEMBL_gcm37	exon	180649589	180649666	0.0246493275737386	+	.	gene_id "ENSMUSG00000016356.19"; transcript_id "ENSMUSG00000016356.19_tx_62"; exon_id "chr2_180649589_180649666_+"; exonnum "13"; txlen "2929";
chr2	ENSEMBL_gcm37	exon	180649589	180649666	0.0246493275737386	+	.	gene_id "ENSMUSG00000016356.19"; transcript_id "ENSMUSG00000016356.19_tx_63"; exon_id "chr2_180649589_180649666_+"; exonnum "11"; txlen "2536";
chr2	ENSEMBL_gcm37	exon	180649589	180649666	0.0246493275737386	+	.	gene_id "ENSMUSG00000016356.19"; transcript_id "ENSMUSG00000016356.19_tx_65"; exon_id "chr2_180649589_180649666_+"; exonnum "12"; txlen "2662";
chr2	ENSEMBL_gcm37	exon	180649589	180649666	0.0246493275737386	+	.	gene_id "ENSMUSG00000016356.19"; transcript_id "ENSMUSG00000016356.19_tx_66"; exon_id "chr2_180649589_180649666_+"; exonnum "12"; txlen "2695";
chr2	ENSEMBL_gcm37	exon	180649589	180649666	0.0246493275737386	+	.	gene_id "ENSMUSG00000016356.19"; transcript_id "ENSMUSG00000016356.19_tx_68"; exon_id "chr2_180649589_180649666_+"; exonnum "13"; txlen "2821";
chr2	ENSEMBL_gcm37	exon	180649589	180649666	0.024238749417151	+	.	gene_id "ENSMUSG00000016356.19"; transcript_id "ENSMUSG00000016356.19_tx_69"; exon_id "chr2_180649589_180649666_+"; exonnum "23"; txlen "4240";
chr2	ENSEMBL_gcm37	exon	180649589	180649666	0.203657820291145	+	.	gene_id "ENSMUSG00000016356.19"; transcript_id "ENSMUSG00000016356.19_tx_7"; exon_id "chr2_180649589_180649666_+"; exonnum "25"; txlen "4431";
chr2	ENSEMBL_gcm37	exon	180649589	180649666	0.0241834714368022	+	.	gene_id "ENSMUSG00000016356.19"; transcript_id "ENSMUSG00000016356.19_tx_70"; exon_id "chr2_180649589_180649666_+"; exonnum "22"; txlen "4108";
chr2	ENSEMBL_gcm37	exon	180649589	180649666	0.0234094667977368	+	.	gene_id "ENSMUSG00000016356.19"; transcript_id "ENSMUSG00000016356.19_tx_71"; exon_id "chr2_180649589_180649666_+"; exonnum "25"; txlen "4444";
chr2	ENSEMBL_gcm37	exon	180649589	180649666	0.0234094667977368	+	.	gene_id "ENSMUSG00000016356.19"; transcript_id "ENSMUSG00000016356.19_tx_72"; exon_id "chr2_180649589_180649666_+"; exonnum "24"; txlen "4305";
chr2	ENSEMBL_gcm37	exon	180649589	180649666	0.0234094667977368	+	.	gene_id "ENSMUSG00000016356.19"; transcript_id "ENSMUSG00000016356.19_tx_73"; exon_id "chr2_180649589_180649666_+"; exonnum "25"; txlen "4447";
chr2	ENSEMBL_gcm37	exon	180649589	180649666	0.0234094667977368	+	.	gene_id "ENSMUSG00000016356.19"; transcript_id "ENSMUSG00000016356.19_tx_74"; exon_id "chr2_180649589_180649666_+"; exonnum "24"; txlen "4308";
chr2	ENSEMBL_gcm37	exon	180649589	180649666	0.199899230449823	+	.	gene_id "ENSMUSG00000016356.19"; transcript_id "ENSMUSG00000016356.19_tx_8"; exon_id "chr2_180649589_180649666_+"; exonnum "26"; txlen "4606";
chr2	ENSEMBL_gcm37	exon	180649589	180649666	0.020848450249256	+	.	gene_id "ENSMUSG00000016356.19"; transcript_id "ENSMUSG00000016356.19_tx_81"; exon_id "chr2_180649589_180649666_+"; exonnum "22"; txlen "4071";
chr2	ENSEMBL_gcm37	exon	180649589	180649666	0.0197209136787262	+	.	gene_id "ENSMUSG00000016356.19"; transcript_id "ENSMUSG00000016356.19_tx_85"; exon_id "chr2_180649589_180649666_+"; exonnum "23"; txlen "4243";
chr2	ENSEMBL_gcm37	exon	180649589	180649666	0.0196403773260191	+	.	gene_id "ENSMUSG00000016356.19"; transcript_id "ENSMUSG00000016356.19_tx_86"; exon_id "chr2_180649589_180649666_+"; exonnum "24"; txlen "4282";
chr2	ENSEMBL_gcm37	exon	180649589	180649666	0.0196403773260191	+	.	gene_id "ENSMUSG00000016356.19"; transcript_id "ENSMUSG00000016356.19_tx_87"; exon_id "chr2_180649589_180649666_+"; exonnum "23"; txlen "4123";
chr2	ENSEMBL_gcm37	exon	180649589	180649666	0.0195623032050213	+	.	gene_id "ENSMUSG00000016356.19"; transcript_id "ENSMUSG00000016356.19_tx_88"; exon_id "chr2_180649589_180649666_+"; exonnum "24"; txlen "4275";
chr2	ENSEMBL_gcm37	exon	180649589	180649666	0.175745568643981	+	.	gene_id "ENSMUSG00000016356.19"; transcript_id "ENSMUSG00000016356.19_tx_9"; exon_id "chr2_180649589_180649666_+"; exonnum "24"; txlen "4373";
chr2	ENSEMBL_gcm37	exon	180649589	180649666	0.0188864190244359	+	.	gene_id "ENSMUSG00000016356.19"; transcript_id "ENSMUSG00000016356.19_tx_92"; exon_id "chr2_180649589_180649666_+"; exonnum "22"; txlen "4162";
chr2	ENSEMBL_gcm37	exon	180649589	180649666	0.0188864190244359	+	.	gene_id "ENSMUSG00000016356.19"; transcript_id "ENSMUSG00000016356.19_tx_93"; exon_id "chr2_180649589_180649666_+"; exonnum "23"; txlen "4321";
chr2	ENSEMBL_gcm37	exon	180649589	180649666	0.0183466362193453	+	.	gene_id "ENSMUSG00000016356.19"; transcript_id "ENSMUSG00000016356.19_tx_98"; exon_id "chr2_180649589_180649666_+"; exonnum "21"; txlen "3942";
chr2	ENSEMBL_gcm37	exon	180649589	180649666	0.0183466362193453	+	.	gene_id "ENSMUSG00000016356.19"; transcript_id "ENSMUSG00000016356.19_tx_99"; exon_id "chr2_180649589_180649666_+"; exonnum "21"; txlen "3945";
chr2	HAVANA	exon	180650313	180650399	0	+	.	gene_id "ENSMUSG00000016356.19"; transcript_id "ENSMUST00000149179.9"; gene_type "protein_coding"; gene_name "Col20a1"; transcript_type "protein_coding"; transcript_name "Col20a1-202"; exon_number 25; exon_id "ENSMUSE00000223073.2"; level 1; protein_id "ENSMUSP00000115291.3"; transcript_support_level "5"; mgi_id "MGI:1920618"; tag "not_organism_supported"; tag "basic"; tag "appris_principal_4"; tag "exp_conf"; havana_gene "OTTMUSG00000019845.1"; havana_transcript "OTTMUST00000039509.1";
chr2	HAVANA	CDS	180650313	180650399	0	+	0	gene_id "ENSMUSG00000016356.19"; transcript_id "ENSMUST00000149179.9"; gene_type "protein_coding"; gene_name "Col20a1"; transcript_type "protein_coding"; transcript_name "Col20a1-202"; exon_number 25; exon_id "ENSMUSE00000223073.2"; level 1; protein_id "ENSMUSP00000115291.3"; transcript_support_level "5"; mgi_id "MGI:1920618"; tag "not_organism_supported"; tag "basic"; tag "appris_principal_4"; tag "exp_conf"; havana_gene "OTTMUSG00000019845.1"; havana_transcript "OTTMUST00000039509.1";
chr2	HAVANA	exon	180650313	180650399	0	+	.	gene_id "ENSMUSG00000016356.19"; transcript_id "ENSMUST00000108856.9"; gene_type "protein_coding"; gene_name "Col20a1"; transcript_type "protein_coding"; transcript_name "Col20a1-201"; exon_number 26; exon_id "ENSMUSE00000223073.2"; level 2; protein_id "ENSMUSP00000104484.3"; transcript_support_level "5"; mgi_id "MGI:1920618"; tag "RNA_Seq_supported_only"; tag "basic"; tag "Ensembl_canonical"; tag "GENCODE_Primary"; tag "appris_alternative_2"; havana_gene "OTTMUSG00000019845.1"; havana_transcript "OTTMUST00000168656.1";
chr2	HAVANA	CDS	180650313	180650399	0	+	0	gene_id "ENSMUSG00000016356.19"; transcript_id "ENSMUST00000108856.9"; gene_type "protein_coding"; gene_name "Col20a1"; transcript_type "protein_coding"; transcript_name "Col20a1-201"; exon_number 26; exon_id "ENSMUSE00000223073.2"; level 2; protein_id "ENSMUSP00000104484.3"; transcript_support_level "5"; mgi_id "MGI:1920618"; tag "RNA_Seq_supported_only"; tag "basic"; tag "Ensembl_canonical"; tag "GENCODE_Primary"; tag "appris_alternative_2"; havana_gene "OTTMUSG00000019845.1"; havana_transcript "OTTMUST00000168656.1";
chr2	HAVANA	exon	180650313	180650399	0	+	.	gene_id "ENSMUSG00000016356.19"; transcript_id "ENSMUST00000228434.2"; gene_type "protein_coding"; gene_name "Col20a1"; transcript_type "protein_coding"; transcript_name "Col20a1-205"; exon_number 25; exon_id "ENSMUSE00000223073.2"; level 2; protein_id "ENSMUSP00000153871.2"; mgi_id "MGI:1920618"; tag "basic"; tag "appris_alternative_2"; tag "CCDS"; ccdsid "CCDS50844.1"; havana_gene "OTTMUSG00000019845.1"; havana_transcript "OTTMUST00000039508.1";
chr2	HAVANA	CDS	180650313	180650399	0	+	0	gene_id "ENSMUSG00000016356.19"; transcript_id "ENSMUST00000228434.2"; gene_type "protein_coding"; gene_name "Col20a1"; transcript_type "protein_coding"; transcript_name "Col20a1-205"; exon_number 25; exon_id "ENSMUSE00000223073.2"; level 2; protein_id "ENSMUSP00000153871.2"; mgi_id "MGI:1920618"; tag "basic"; tag "appris_alternative_2"; tag "CCDS"; ccdsid "CCDS50844.1"; havana_gene "OTTMUSG00000019845.1"; havana_transcript "OTTMUST00000039508.1";
chr2	ENSEMBL_gcm37	exon	180650313	180650399	2.53670301887265	+	.	gene_id "ENSMUSG00000016356.19"; transcript_id "ENSMUSG00000016356.19_tx_1"; exon_id "chr2_180650313_180650399_+"; exonnum "27"; txlen "4570";
chr2	ENSEMBL_gcm37	exon	180650313	180650399	0.0183466362193453	+	.	gene_id "ENSMUSG00000016356.19"; transcript_id "ENSMUSG00000016356.19_tx_100"; exon_id "chr2_180650313_180650399_+"; exonnum "23"; txlen "4101";
chr2	ENSEMBL_gcm37	exon	180650313	180650399	0.0183466362193453	+	.	gene_id "ENSMUSG00000016356.19"; transcript_id "ENSMUSG00000016356.19_tx_101"; exon_id "chr2_180650313_180650399_+"; exonnum "23"; txlen "4081";
chr2	ENSEMBL_gcm37	exon	180650313	180650399	0.0183466362193453	+	.	gene_id "ENSMUSG00000016356.19"; transcript_id "ENSMUSG00000016356.19_tx_102"; exon_id "chr2_180650313_180650399_+"; exonnum "23"; txlen "4104";
chr2	ENSEMBL_gcm37	exon	180650313	180650399	0.0183466362193453	+	.	gene_id "ENSMUSG00000016356.19"; transcript_id "ENSMUSG00000016356.19_tx_103"; exon_id "chr2_180650313_180650399_+"; exonnum "23"; txlen "4084";
chr2	ENSEMBL_gcm37	exon	180650313	180650399	0.0183466362193453	+	.	gene_id "ENSMUSG00000016356.19"; transcript_id "ENSMUSG00000016356.19_tx_104"; exon_id "chr2_180650313_180650399_+"; exonnum "24"; txlen "4243";
chr2	ENSEMBL_gcm37	exon	180650313	180650399	0.018270213773035	+	.	gene_id "ENSMUSG00000016356.19"; transcript_id "ENSMUSG00000016356.19_tx_105"; exon_id "chr2_180650313_180650399_+"; exonnum "7"; txlen "1901";
chr2	ENSEMBL_gcm37	exon	180650313	180650399	0.018270213773035	+	.	gene_id "ENSMUSG00000016356.19"; transcript_id "ENSMUSG00000016356.19_tx_106"; exon_id "chr2_180650313_180650399_+"; exonnum "8"; txlen "2040";
chr2	ENSEMBL_gcm37	exon	180650313	180650399	0.018270213773035	+	.	gene_id "ENSMUSG00000016356.19"; transcript_id "ENSMUSG00000016356.19_tx_107"; exon_id "chr2_180650313_180650399_+"; exonnum "8"; txlen "2060";
chr2	ENSEMBL_gcm37	exon	180650313	180650399	0.018270213773035	+	.	gene_id "ENSMUSG00000016356.19"; transcript_id "ENSMUSG00000016356.19_tx_108"; exon_id "chr2_180650313_180650399_+"; exonnum "8"; txlen "1923";
chr2	ENSEMBL_gcm37	exon	180650313	180650399	0.018270213773035	+	.	gene_id "ENSMUSG00000016356.19"; transcript_id "ENSMUSG00000016356.19_tx_109"; exon_id "chr2_180650313_180650399_+"; exonnum "8"; txlen "1952";
chr2	ENSEMBL_gcm37	exon	180650313	180650399	0.140142909685218	+	.	gene_id "ENSMUSG00000016356.19"; transcript_id "ENSMUSG00000016356.19_tx_11"; exon_id "chr2_180650313_180650399_+"; exonnum "24"; txlen "4214";
chr2	ENSEMBL_gcm37	exon	180650313	180650399	0.018270213773035	+	.	gene_id "ENSMUSG00000016356.19"; transcript_id "ENSMUSG00000016356.19_tx_110"; exon_id "chr2_180650313_180650399_+"; exonnum "9"; txlen "2199";
chr2	ENSEMBL_gcm37	exon	180650313	180650399	0.018270213773035	+	.	gene_id "ENSMUSG00000016356.19"; transcript_id "ENSMUSG00000016356.19_tx_111"; exon_id "chr2_180650313_180650399_+"; exonnum "9"; txlen "2062";
chr2	ENSEMBL_gcm37	exon	180650313	180650399	0.018270213773035	+	.	gene_id "ENSMUSG00000016356.19"; transcript_id "ENSMUSG00000016356.19_tx_112"; exon_id "chr2_180650313_180650399_+"; exonnum "9"; txlen "2082";
chr2	ENSEMBL_gcm37	exon	180650313	180650399	0.018270213773035	+	.	gene_id "ENSMUSG00000016356.19"; transcript_id "ENSMUSG00000016356.19_tx_113"; exon_id "chr2_180650313_180650399_+"; exonnum "9"; txlen "2091";
chr2	ENSEMBL_gcm37	exon	180650313	180650399	0.018270213773035	+	.	gene_id "ENSMUSG00000016356.19"; transcript_id "ENSMUSG00000016356.19_tx_114"; exon_id "chr2_180650313_180650399_+"; exonnum "10"; txlen "2221";
chr2	ENSEMBL_gcm37	exon	180650313	180650399	0.0182252516737761	+	.	gene_id "ENSMUSG00000016356.19"; transcript_id "ENSMUSG00000016356.19_tx_115"; exon_id "chr2_180650313_180650399_+"; exonnum "25"; txlen "4172";
chr2	ENSEMBL_gcm37	exon	180650313	180650399	0.0169831896788827	+	.	gene_id "ENSMUSG00000016356.19"; transcript_id "ENSMUSG00000016356.19_tx_116"; exon_id "chr2_180650313_180650399_+"; exonnum "23"; txlen "4111";
chr2	ENSEMBL_gcm37	exon	180650313	180650399	0.0165356102249366	+	.	gene_id "ENSMUSG00000016356.19"; transcript_id "ENSMUSG00000016356.19_tx_117"; exon_id "chr2_180650313_180650399_+"; exonnum "25"; txlen "4308";
chr2	ENSEMBL_gcm37	exon	180650313	180650399	0.0157123018608153	+	.	gene_id "ENSMUSG00000016356.19"; transcript_id "ENSMUSG00000016356.19_tx_118"; exon_id "chr2_180650313_180650399_+"; exonnum "25"; txlen "4288";
chr2	ENSEMBL_gcm37	exon	180650313	180650399	0.0157123018608153	+	.	gene_id "ENSMUSG00000016356.19"; transcript_id "ENSMUSG00000016356.19_tx_119"; exon_id "chr2_180650313_180650399_+"; exonnum "24"; txlen "4129";
chr2	ENSEMBL_gcm37	exon	180650313	180650399	0.134250796487412	+	.	gene_id "ENSMUSG00000016356.19"; transcript_id "ENSMUSG00000016356.19_tx_12"; exon_id "chr2_180650313_180650399_+"; exonnum "23"; txlen "4075";
chr2	ENSEMBL_gcm37	exon	180650313	180650399	0.0157123018608153	+	.	gene_id "ENSMUSG00000016356.19"; transcript_id "ENSMUSG00000016356.19_tx_120"; exon_id "chr2_180650313_180650399_+"; exonnum "24"; txlen "4149";
chr2	ENSEMBL_gcm37	exon	180650313	180650399	0.0153234050999648	+	.	gene_id "ENSMUSG00000016356.19"; transcript_id "ENSMUSG00000016356.19_tx_124"; exon_id "chr2_180650313_180650399_+"; exonnum "7"; txlen "1953";
chr2	ENSEMBL_gcm37	exon	180650313	180650399	0.0153234050999648	+	.	gene_id "ENSMUSG00000016356.19"; transcript_id "ENSMUSG00000016356.19_tx_125"; exon_id "chr2_180650313_180650399_+"; exonnum "7"; txlen "1962";
chr2	ENSEMBL_gcm37	exon	180650313	180650399	0.0153234050999648	+	.	gene_id "ENSMUSG00000016356.19"; transcript_id "ENSMUSG00000016356.19_tx_126"; exon_id "chr2_180650313_180650399_+"; exonnum "8"; txlen "2092";
chr2	ENSEMBL_gcm37	exon	180650313	180650399	0.0153234050999648	+	.	gene_id "ENSMUSG00000016356.19"; transcript_id "ENSMUSG00000016356.19_tx_127"; exon_id "chr2_180650313_180650399_+"; exonnum "8"; txlen "1984";
chr2	ENSEMBL_gcm37	exon	180650313	180650399	0.0139538281124935	+	.	gene_id "ENSMUSG00000016356.19"; transcript_id "ENSMUSG00000016356.19_tx_129"; exon_id "chr2_180650313_180650399_+"; exonnum "24"; txlen "4214";
chr2	ENSEMBL_gcm37	exon	180650313	180650399	0.104821529434797	+	.	gene_id "ENSMUSG00000016356.19"; transcript_id "ENSMUSG00000016356.19_tx_13"; exon_id "chr2_180650313_180650399_+"; exonnum "24"; txlen "4217";
chr2	ENSEMBL_gcm37	exon	180650313	180650399	0.0139538281124935	+	.	gene_id "ENSMUSG00000016356.19"; transcript_id "ENSMUSG00000016356.19_tx_130"; exon_id "chr2_180650313_180650399_+"; exonnum "25"; txlen "4353";
chr2	ENSEMBL_gcm37	exon	180650313	180650399	0.0139538281124935	+	.	gene_id "ENSMUSG00000016356.19"; transcript_id "ENSMUSG00000016356.19_tx_131"; exon_id "chr2_180650313_180650399_+"; exonnum "25"; txlen "4356";
chr2	ENSEMBL_gcm37	exon	180650313	180650399	0.0139538281124935	+	.	gene_id "ENSMUSG00000016356.19"; transcript_id "ENSMUSG00000016356.19_tx_132"; exon_id "chr2_180650313_180650399_+"; exonnum "25"; txlen "4376";
chr2	ENSEMBL_gcm37	exon	180650313	180650399	0.0139538281124935	+	.	gene_id "ENSMUSG00000016356.19"; transcript_id "ENSMUSG00000016356.19_tx_133"; exon_id "chr2_180650313_180650399_+"; exonnum "25"; txlen "4386";
chr2	ENSEMBL_gcm37	exon	180650313	180650399	0.0139538281124935	+	.	gene_id "ENSMUSG00000016356.19"; transcript_id "ENSMUSG00000016356.19_tx_134"; exon_id "chr2_180650313_180650399_+"; exonnum "26"; txlen "4545";
chr2	ENSEMBL_gcm37	exon	180650313	180650399	0.0139538281124935	+	.	gene_id "ENSMUSG00000016356.19"; transcript_id "ENSMUSG00000016356.19_tx_135"; exon_id "chr2_180650313_180650399_+"; exonnum "26"; txlen "4548";
chr2	ENSEMBL_gcm37	exon	180650313	180650399	0.0139538281124935	+	.	gene_id "ENSMUSG00000016356.19"; transcript_id "ENSMUSG00000016356.19_tx_136"; exon_id "chr2_180650313_180650399_+"; exonnum "25"; txlen "4406";
chr2	ENSEMBL_gcm37	exon	180650313	180650399	0.0138288004809204	+	.	gene_id "ENSMUSG00000016356.19"; transcript_id "ENSMUSG00000016356.19_tx_137"; exon_id "chr2_180650313_180650399_+"; exonnum "23"; txlen "4104";
chr2	ENSEMBL_gcm37	exon	180650313	180650399	0.0138288004809204	+	.	gene_id "ENSMUSG00000016356.19"; transcript_id "ENSMUSG00000016356.19_tx_138"; exon_id "chr2_180650313_180650399_+"; exonnum "23"; txlen "4107";
chr2	ENSEMBL_gcm37	exon	180650313	180650399	0.0138288004809204	+	.	gene_id "ENSMUSG00000016356.19"; transcript_id "ENSMUSG00000016356.19_tx_139"; exon_id "chr2_180650313_180650399_+"; exonnum "22"; txlen "3945";
chr2	ENSEMBL_gcm37	exon	180650313	180650399	0.0989294162369915	+	.	gene_id "ENSMUSG00000016356.19"; transcript_id "ENSMUSG00000016356.19_tx_14"; exon_id "chr2_180650313_180650399_+"; exonnum "23"; txlen "4078";
chr2	ENSEMBL_gcm37	exon	180650313	180650399	0.0138288004809204	+	.	gene_id "ENSMUSG00000016356.19"; transcript_id "ENSMUSG00000016356.19_tx_140"; exon_id "chr2_180650313_180650399_+"; exonnum "24"; txlen "4246";
chr2	ENSEMBL_gcm37	exon	180650313	180650399	0.0138288004809204	+	.	gene_id "ENSMUSG00000016356.19"; transcript_id "ENSMUSG00000016356.19_tx_141"; exon_id "chr2_180650313_180650399_+"; exonnum "22"; txlen "3948";
chr2	ENSEMBL_gcm37	exon	180650313	180650399	0.0138288004809204	+	.	gene_id "ENSMUSG00000016356.19"; transcript_id "ENSMUSG00000016356.19_tx_142"; exon_id "chr2_180650313_180650399_+"; exonnum "23"; txlen "4084";
chr2	ENSEMBL_gcm37	exon	180650313	180650399	0.0138288004809204	+	.	gene_id "ENSMUSG00000016356.19"; transcript_id "ENSMUSG00000016356.19_tx_143"; exon_id "chr2_180650313_180650399_+"; exonnum "23"; txlen "4087";
chr2	ENSEMBL_gcm37	exon	180650313	180650399	0.0127862782800958	+	.	gene_id "ENSMUSG00000016356.19"; transcript_id "ENSMUSG00000016356.19_tx_144"; exon_id "chr2_180650313_180650399_+"; exonnum "23"; txlen "4090";
chr2	ENSEMBL_gcm37	exon	180650313	180650399	0.0127862782800958	+	.	gene_id "ENSMUSG00000016356.19"; transcript_id "ENSMUSG00000016356.19_tx_145"; exon_id "chr2_180650313_180650399_+"; exonnum "23"; txlen "4093";
chr2	ENSEMBL_gcm37	exon	180650313	180650399	0.0127862782800958	+	.	gene_id "ENSMUSG00000016356.19"; transcript_id "ENSMUSG00000016356.19_tx_146"; exon_id "chr2_180650313_180650399_+"; exonnum "24"; txlen "4249";
chr2	ENSEMBL_gcm37	exon	180650313	180650399	0.0127862782800958	+	.	gene_id "ENSMUSG00000016356.19"; transcript_id "ENSMUSG00000016356.19_tx_147"; exon_id "chr2_180650313_180650399_+"; exonnum "24"; txlen "4229";
chr2	ENSEMBL_gcm37	exon	180650313	180650399	0.0127862782800958	+	.	gene_id "ENSMUSG00000016356.19"; transcript_id "ENSMUSG00000016356.19_tx_148"; exon_id "chr2_180650313_180650399_+"; exonnum "24"; txlen "4252";
chr2	ENSEMBL_gcm37	exon	180650313	180650399	0.0127862782800958	+	.	gene_id "ENSMUSG00000016356.19"; transcript_id "ENSMUSG00000016356.19_tx_149"; exon_id "chr2_180650313_180650399_+"; exonnum "24"; txlen "4232";
chr2	ENSEMBL_gcm37	exon	180650313	180650399	0.0979185362304331	+	.	gene_id "ENSMUSG00000016356.19"; transcript_id "ENSMUSG00000016356.19_tx_15"; exon_id "chr2_180650313_180650399_+"; exonnum "26"; txlen "4411";
chr2	ENSEMBL_gcm37	exon	180650313	180650399	0.0127862782800958	+	.	gene_id "ENSMUSG00000016356.19"; transcript_id "ENSMUSG00000016356.19_tx_150"; exon_id "chr2_180650313_180650399_+"; exonnum "25"; txlen "4388";
chr2	ENSEMBL_gcm37	exon	180650313	180650399	0.0127862782800958	+	.	gene_id "ENSMUSG00000016356.19"; transcript_id "ENSMUSG00000016356.19_tx_151"; exon_id "chr2_180650313_180650399_+"; exonnum "25"; txlen "4391";
chr2	ENSEMBL_gcm37	exon	180650313	180650399	0.0871328476332647	+	.	gene_id "ENSMUSG00000016356.19"; transcript_id "ENSMUSG00000016356.19_tx_16"; exon_id "chr2_180650313_180650399_+"; exonnum "26"; txlen "4464";
chr2	ENSEMBL_gcm37	exon	180650313	180650399	0.0824893511873356	+	.	gene_id "ENSMUSG00000016356.19"; transcript_id "ENSMUSG00000016356.19_tx_18"; exon_id "chr2_180650313_180650399_+"; exonnum "26"; txlen "4444";
chr2	ENSEMBL_gcm37	exon	180650313	180650399	0.0741730380269777	+	.	gene_id "ENSMUSG00000016356.19"; transcript_id "ENSMUSG00000016356.19_tx_19"; exon_id "chr2_180650313_180650399_+"; exonnum "26"; txlen "4434";
chr2	ENSEMBL_gcm37	exon	180650313	180650399	0.881367586762989	+	.	gene_id "ENSMUSG00000016356.19"; transcript_id "ENSMUSG00000016356.19_tx_2"; exon_id "chr2_180650313_180650399_+"; exonnum "26"; txlen "4512";
chr2	ENSEMBL_gcm37	exon	180650313	180650399	0.0687366406031807	+	.	gene_id "ENSMUSG00000016356.19"; transcript_id "ENSMUSG00000016356.19_tx_20"; exon_id "chr2_180650313_180650399_+"; exonnum "24"; txlen "4267";
chr2	ENSEMBL_gcm37	exon	180650313	180650399	0.0687366406031807	+	.	gene_id "ENSMUSG00000016356.19"; transcript_id "ENSMUSG00000016356.19_tx_21"; exon_id "chr2_180650313_180650399_+"; exonnum "25"; txlen "4406";
chr2	ENSEMBL_gcm37	exon	180650313	180650399	0.0656109060255941	+	.	gene_id "ENSMUSG00000016356.19"; transcript_id "ENSMUSG00000016356.19_tx_22"; exon_id "chr2_180650313_180650399_+"; exonnum "26"; txlen "4331";
chr2	ENSEMBL_gcm37	exon	180650313	180650399	0.0622327787837941	+	.	gene_id "ENSMUSG00000016356.19"; transcript_id "ENSMUSG00000016356.19_tx_23"; exon_id "chr2_180650313_180650399_+"; exonnum "25"; txlen "4272";
chr2	ENSEMBL_gcm37	exon	180650313	180650399	0.0592060858037094	+	.	gene_id "ENSMUSG00000016356.19"; transcript_id "ENSMUSG00000016356.19_tx_24"; exon_id "chr2_180650313_180650399_+"; exonnum "25"; txlen "4305";
chr2	ENSEMBL_gcm37	exon	180650313	180650399	0.049612546938705	+	.	gene_id "ENSMUSG00000016356.19"; transcript_id "ENSMUSG00000016356.19_tx_25"; exon_id "chr2_180650313_180650399_+"; exonnum "24"; txlen "4270";
chr2	ENSEMBL_gcm37	exon	180650313	180650399	0.049612546938705	+	.	gene_id "ENSMUSG00000016356.19"; transcript_id "ENSMUSG00000016356.19_tx_26"; exon_id "chr2_180650313_180650399_+"; exonnum "25"; txlen "4409";
chr2	ENSEMBL_gcm37	exon	180650313	180650399	0.575524538700564	+	.	gene_id "ENSMUSG00000016356.19"; transcript_id "ENSMUSG00000016356.19_tx_3"; exon_id "chr2_180650313_180650399_+"; exonnum "27"; txlen "4573";
chr2	ENSEMBL_gcm37	exon	180650313	180650399	0.0467311398350625	+	.	gene_id "ENSMUSG00000016356.19"; transcript_id "ENSMUSG00000016356.19_tx_32"; exon_id "chr2_180650313_180650399_+"; exonnum "16"; txlen "3148";
chr2	ENSEMBL_gcm37	exon	180650313	180650399	0.0464480398848763	+	.	gene_id "ENSMUSG00000016356.19"; transcript_id "ENSMUSG00000016356.19_tx_33"; exon_id "chr2_180650313_180650399_+"; exonnum "14"; txlen "2885";
chr2	ENSEMBL_gcm37	exon	180650313	180650399	0.0432239052111582	+	.	gene_id "ENSMUSG00000016356.19"; transcript_id "ENSMUSG00000016356.19_tx_34"; exon_id "chr2_180650313_180650399_+"; exonnum "26"; txlen "4414";
chr2	ENSEMBL_gcm37	exon	180650313	180650399	0.0398188756085629	+	.	gene_id "ENSMUSG00000016356.19"; transcript_id "ENSMUSG00000016356.19_tx_35"; exon_id "chr2_180650313_180650399_+"; exonnum "26"; txlen "4447";
chr2	ENSEMBL_gcm37	exon	180650313	180650399	0.0393801740183111	+	.	gene_id "ENSMUSG00000016356.19"; transcript_id "ENSMUSG00000016356.19_tx_36"; exon_id "chr2_180650313_180650399_+"; exonnum "16"; txlen "3070";
chr2	ENSEMBL_gcm37	exon	180650313	180650399	0.0380864473463941	+	.	gene_id "ENSMUSG00000016356.19"; transcript_id "ENSMUSG00000016356.19_tx_39"; exon_id "chr2_180650313_180650399_+"; exonnum "25"; txlen "4415";
chr2	ENSEMBL_gcm37	exon	180650313	180650399	0.0380864473463941	+	.	gene_id "ENSMUSG00000016356.19"; transcript_id "ENSMUSG00000016356.19_tx_40"; exon_id "chr2_180650313_180650399_+"; exonnum "26"; txlen "4473";
chr2	ENSEMBL_gcm37	exon	180650313	180650399	0.0380864473463941	+	.	gene_id "ENSMUSG00000016356.19"; transcript_id "ENSMUSG00000016356.19_tx_41"; exon_id "chr2_180650313_180650399_+"; exonnum "25"; txlen "4247";
chr2	ENSEMBL_gcm37	exon	180650313	180650399	0.0380864473463941	+	.	gene_id "ENSMUSG00000016356.19"; transcript_id "ENSMUSG00000016356.19_tx_42"; exon_id "chr2_180650313_180650399_+"; exonnum "26"; txlen "4305";
chr2	ENSEMBL_gcm37	exon	180650313	180650399	0.0365607521100713	+	.	gene_id "ENSMUSG00000016356.19"; transcript_id "ENSMUSG00000016356.19_tx_43"; exon_id "chr2_180650313_180650399_+"; exonnum "24"; txlen "4207";
chr2	ENSEMBL_gcm37	exon	180650313	180650399	0.0365607521100713	+	.	gene_id "ENSMUSG00000016356.19"; transcript_id "ENSMUSG00000016356.19_tx_44"; exon_id "chr2_180650313_180650399_+"; exonnum "25"; txlen "4366";
chr2	ENSEMBL_gcm37	exon	180650313	180650399	0.0365607521100713	+	.	gene_id "ENSMUSG00000016356.19"; transcript_id "ENSMUSG00000016356.19_tx_45"; exon_id "chr2_180650313_180650399_+"; exonnum "24"; txlen "4227";
chr2	ENSEMBL_gcm37	exon	180650313	180650399	0.0365607521100713	+	.	gene_id "ENSMUSG00000016356.19"; transcript_id "ENSMUSG00000016356.19_tx_46"; exon_id "chr2_180650313_180650399_+"; exonnum "23"; txlen "4068";
chr2	ENSEMBL_gcm37	exon	180650313	180650399	0.0362220682397378	+	.	gene_id "ENSMUSG00000016356.19"; transcript_id "ENSMUSG00000016356.19_tx_47"; exon_id "chr2_180650313_180650399_+"; exonnum "24"; txlen "4247";
chr2	ENSEMBL_gcm37	exon	180650313	180650399	0.317714544923998	+	.	gene_id "ENSMUSG00000016356.19"; transcript_id "ENSMUSG00000016356.19_tx_5"; exon_id "chr2_180650313_180650399_+"; exonnum "27"; txlen "4603";
chr2	ENSEMBL_gcm37	exon	180650313	180650399	0.0306686389122656	+	.	gene_id "ENSMUSG00000016356.19"; transcript_id "ENSMUSG00000016356.19_tx_50"; exon_id "chr2_180650313_180650399_+"; exonnum "24"; txlen "4210";
chr2	ENSEMBL_gcm37	exon	180650313	180650399	0.0306686389122656	+	.	gene_id "ENSMUSG00000016356.19"; transcript_id "ENSMUSG00000016356.19_tx_51"; exon_id "chr2_180650313_180650399_+"; exonnum "25"; txlen "4369";
chr2	ENSEMBL_gcm37	exon	180650313	180650399	0.0306686389122656	+	.	gene_id "ENSMUSG00000016356.19"; transcript_id "ENSMUSG00000016356.19_tx_52"; exon_id "chr2_180650313_180650399_+"; exonnum "24"; txlen "4230";
chr2	ENSEMBL_gcm37	exon	180650313	180650399	0.0290217864818182	+	.	gene_id "ENSMUSG00000016356.19"; transcript_id "ENSMUSG00000016356.19_tx_53"; exon_id "chr2_180650313_180650399_+"; exonnum "24"; txlen "4250";
chr2	ENSEMBL_gcm37	exon	180650313	180650399	0.0276027684199112	+	.	gene_id "ENSMUSG00000016356.19"; transcript_id "ENSMUSG00000016356.19_tx_54"; exon_id "chr2_180650313_180650399_+"; exonnum "26"; txlen "4467";
chr2	ENSEMBL_gcm37	exon	180650313	180650399	0.0274965282564267	+	.	gene_id "ENSMUSG00000016356.19"; transcript_id "ENSMUSG00000016356.19_tx_55"; exon_id "chr2_180650313_180650399_+"; exonnum "26"; txlen "4421";
chr2	ENSEMBL_gcm37	exon	180650313	180650399	0.0274965282564267	+	.	gene_id "ENSMUSG00000016356.19"; transcript_id "ENSMUSG00000016356.19_tx_56"; exon_id "chr2_180650313_180650399_+"; exonnum "25"; txlen "4262";
chr2	ENSEMBL_gcm37	exon	180650313	180650399	0.0246493275737386	+	.	gene_id "ENSMUSG00000016356.19"; transcript_id "ENSMUSG00000016356.19_tx_57"; exon_id "chr2_180650313_180650399_+"; exonnum "11"; txlen "2566";
chr2	ENSEMBL_gcm37	exon	180650313	180650399	0.0246493275737386	+	.	gene_id "ENSMUSG00000016356.19"; transcript_id "ENSMUSG00000016356.19_tx_58"; exon_id "chr2_180650313_180650399_+"; exonnum "12"; txlen "2644";
chr2	ENSEMBL_gcm37	exon	180650313	180650399	0.0246493275737386	+	.	gene_id "ENSMUSG00000016356.19"; transcript_id "ENSMUSG00000016356.19_tx_59"; exon_id "chr2_180650313_180650399_+"; exonnum "12"; txlen "2692";
chr2	ENSEMBL_gcm37	exon	180650313	180650399	0.297736596269051	+	.	gene_id "ENSMUSG00000016356.19"; transcript_id "ENSMUSG00000016356.19_tx_6"; exon_id "chr2_180650313_180650399_+"; exonnum "26"; txlen "4515";
chr2	ENSEMBL_gcm37	exon	180650313	180650399	0.0246493275737386	+	.	gene_id "ENSMUSG00000016356.19"; transcript_id "ENSMUSG00000016356.19_tx_60"; exon_id "chr2_180650313_180650399_+"; exonnum "13"; txlen "2770";
chr2	ENSEMBL_gcm37	exon	180650313	180650399	0.0246493275737386	+	.	gene_id "ENSMUSG00000016356.19"; transcript_id "ENSMUSG00000016356.19_tx_61"; exon_id "chr2_180650313_180650399_+"; exonnum "13"; txlen "2803";
chr2	ENSEMBL_gcm37	exon	180650313	180650399	0.0246493275737386	+	.	gene_id "ENSMUSG00000016356.19"; transcript_id "ENSMUSG00000016356.19_tx_62"; exon_id "chr2_180650313_180650399_+"; exonnum "14"; txlen "2929";
chr2	ENSEMBL_gcm37	exon	180650313	180650399	0.0246493275737386	+	.	gene_id "ENSMUSG00000016356.19"; transcript_id "ENSMUSG00000016356.19_tx_63"; exon_id "chr2_180650313_180650399_+"; exonnum "12"; txlen "2536";
chr2	ENSEMBL_gcm37	exon	180650313	180650399	0.0246493275737386	+	.	gene_id "ENSMUSG00000016356.19"; transcript_id "ENSMUSG00000016356.19_tx_64"; exon_id "chr2_180650313_180650399_+"; exonnum "11"; txlen "2458";
chr2	ENSEMBL_gcm37	exon	180650313	180650399	0.0246493275737386	+	.	gene_id "ENSMUSG00000016356.19"; transcript_id "ENSMUSG00000016356.19_tx_65"; exon_id "chr2_180650313_180650399_+"; exonnum "13"; txlen "2662";
chr2	ENSEMBL_gcm37	exon	180650313	180650399	0.0246493275737386	+	.	gene_id "ENSMUSG00000016356.19"; transcript_id "ENSMUSG00000016356.19_tx_66"; exon_id "chr2_180650313_180650399_+"; exonnum "13"; txlen "2695";
chr2	ENSEMBL_gcm37	exon	180650313	180650399	0.0246493275737386	+	.	gene_id "ENSMUSG00000016356.19"; transcript_id "ENSMUSG00000016356.19_tx_67"; exon_id "chr2_180650313_180650399_+"; exonnum "12"; txlen "2584";
chr2	ENSEMBL_gcm37	exon	180650313	180650399	0.0246493275737386	+	.	gene_id "ENSMUSG00000016356.19"; transcript_id "ENSMUSG00000016356.19_tx_68"; exon_id "chr2_180650313_180650399_+"; exonnum "14"; txlen "2821";
chr2	ENSEMBL_gcm37	exon	180650313	180650399	0.024238749417151	+	.	gene_id "ENSMUSG00000016356.19"; transcript_id "ENSMUSG00000016356.19_tx_69"; exon_id "chr2_180650313_180650399_+"; exonnum "24"; txlen "4240";
chr2	ENSEMBL_gcm37	exon	180650313	180650399	0.203657820291145	+	.	gene_id "ENSMUSG00000016356.19"; transcript_id "ENSMUSG00000016356.19_tx_7"; exon_id "chr2_180650313_180650399_+"; exonnum "26"; txlen "4431";
chr2	ENSEMBL_gcm37	exon	180650313	180650399	0.0241834714368022	+	.	gene_id "ENSMUSG00000016356.19"; transcript_id "ENSMUSG00000016356.19_tx_70"; exon_id "chr2_180650313_180650399_+"; exonnum "23"; txlen "4108";
chr2	ENSEMBL_gcm37	exon	180650313	180650399	0.0234094667977368	+	.	gene_id "ENSMUSG00000016356.19"; transcript_id "ENSMUSG00000016356.19_tx_71"; exon_id "chr2_180650313_180650399_+"; exonnum "26"; txlen "4444";
chr2	ENSEMBL_gcm37	exon	180650313	180650399	0.0234094667977368	+	.	gene_id "ENSMUSG00000016356.19"; transcript_id "ENSMUSG00000016356.19_tx_72"; exon_id "chr2_180650313_180650399_+"; exonnum "25"; txlen "4305";
chr2	ENSEMBL_gcm37	exon	180650313	180650399	0.0234094667977368	+	.	gene_id "ENSMUSG00000016356.19"; transcript_id "ENSMUSG00000016356.19_tx_73"; exon_id "chr2_180650313_180650399_+"; exonnum "26"; txlen "4447";
chr2	ENSEMBL_gcm37	exon	180650313	180650399	0.0234094667977368	+	.	gene_id "ENSMUSG00000016356.19"; transcript_id "ENSMUSG00000016356.19_tx_74"; exon_id "chr2_180650313_180650399_+"; exonnum "25"; txlen "4308";
chr2	ENSEMBL_gcm37	exon	180650313	180650399	0.199899230449823	+	.	gene_id "ENSMUSG00000016356.19"; transcript_id "ENSMUSG00000016356.19_tx_8"; exon_id "chr2_180650313_180650399_+"; exonnum "27"; txlen "4606";
chr2	ENSEMBL_gcm37	exon	180650313	180650399	0.020848450249256	+	.	gene_id "ENSMUSG00000016356.19"; transcript_id "ENSMUSG00000016356.19_tx_81"; exon_id "chr2_180650313_180650399_+"; exonnum "23"; txlen "4071";
chr2	ENSEMBL_gcm37	exon	180650313	180650399	0.0197209136787262	+	.	gene_id "ENSMUSG00000016356.19"; transcript_id "ENSMUSG00000016356.19_tx_85"; exon_id "chr2_180650313_180650399_+"; exonnum "24"; txlen "4243";
chr2	ENSEMBL_gcm37	exon	180650313	180650399	0.0196403773260191	+	.	gene_id "ENSMUSG00000016356.19"; transcript_id "ENSMUSG00000016356.19_tx_86"; exon_id "chr2_180650313_180650399_+"; exonnum "25"; txlen "4282";
chr2	ENSEMBL_gcm37	exon	180650313	180650399	0.0196403773260191	+	.	gene_id "ENSMUSG00000016356.19"; transcript_id "ENSMUSG00000016356.19_tx_87"; exon_id "chr2_180650313_180650399_+"; exonnum "24"; txlen "4123";
chr2	ENSEMBL_gcm37	exon	180650313	180650399	0.0195623032050213	+	.	gene_id "ENSMUSG00000016356.19"; transcript_id "ENSMUSG00000016356.19_tx_88"; exon_id "chr2_180650313_180650399_+"; exonnum "25"; txlen "4275";
chr2	ENSEMBL_gcm37	exon	180650313	180650399	0.175745568643981	+	.	gene_id "ENSMUSG00000016356.19"; transcript_id "ENSMUSG00000016356.19_tx_9"; exon_id "chr2_180650313_180650399_+"; exonnum "25"; txlen "4373";
chr2	ENSEMBL_gcm37	exon	180650313	180650399	0.0188864190244359	+	.	gene_id "ENSMUSG00000016356.19"; transcript_id "ENSMUSG00000016356.19_tx_92"; exon_id "chr2_180650313_180650399_+"; exonnum "23"; txlen "4162";
chr2	ENSEMBL_gcm37	exon	180650313	180650399	0.0188864190244359	+	.	gene_id "ENSMUSG00000016356.19"; transcript_id "ENSMUSG00000016356.19_tx_93"; exon_id "chr2_180650313_180650399_+"; exonnum "24"; txlen "4321";
chr2	ENSEMBL_gcm37	exon	180650313	180650399	0.0183466362193453	+	.	gene_id "ENSMUSG00000016356.19"; transcript_id "ENSMUSG00000016356.19_tx_98"; exon_id "chr2_180650313_180650399_+"; exonnum "22"; txlen "3942";
chr2	ENSEMBL_gcm37	exon	180650313	180650399	0.0183466362193453	+	.	gene_id "ENSMUSG00000016356.19"; transcript_id "ENSMUSG00000016356.19_tx_99"; exon_id "chr2_180650313_180650399_+"; exonnum "22"; txlen "3945";
chr2	HAVANA	exon	180651170	180651223	0	+	.	gene_id "ENSMUSG00000016356.19"; transcript_id "ENSMUST00000149179.9"; gene_type "protein_coding"; gene_name "Col20a1"; transcript_type "protein_coding"; transcript_name "Col20a1-202"; exon_number 26; exon_id "ENSMUSE00000223068.2"; level 1; protein_id "ENSMUSP00000115291.3"; transcript_support_level "5"; mgi_id "MGI:1920618"; tag "not_organism_supported"; tag "basic"; tag "appris_principal_4"; tag "exp_conf"; havana_gene "OTTMUSG00000019845.1"; havana_transcript "OTTMUST00000039509.1";
chr2	HAVANA	CDS	180651170	180651223	0	+	0	gene_id "ENSMUSG00000016356.19"; transcript_id "ENSMUST00000149179.9"; gene_type "protein_coding"; gene_name "Col20a1"; transcript_type "protein_coding"; transcript_name "Col20a1-202"; exon_number 26; exon_id "ENSMUSE00000223068.2"; level 1; protein_id "ENSMUSP00000115291.3"; transcript_support_level "5"; mgi_id "MGI:1920618"; tag "not_organism_supported"; tag "basic"; tag "appris_principal_4"; tag "exp_conf"; havana_gene "OTTMUSG00000019845.1"; havana_transcript "OTTMUST00000039509.1";
chr2	HAVANA	exon	180651170	180651223	0	+	.	gene_id "ENSMUSG00000016356.19"; transcript_id "ENSMUST00000108856.9"; gene_type "protein_coding"; gene_name "Col20a1"; transcript_type "protein_coding"; transcript_name "Col20a1-201"; exon_number 27; exon_id "ENSMUSE00000223068.2"; level 2; protein_id "ENSMUSP00000104484.3"; transcript_support_level "5"; mgi_id "MGI:1920618"; tag "RNA_Seq_supported_only"; tag "basic"; tag "Ensembl_canonical"; tag "GENCODE_Primary"; tag "appris_alternative_2"; havana_gene "OTTMUSG00000019845.1"; havana_transcript "OTTMUST00000168656.1";
chr2	HAVANA	CDS	180651170	180651223	0	+	0	gene_id "ENSMUSG00000016356.19"; transcript_id "ENSMUST00000108856.9"; gene_type "protein_coding"; gene_name "Col20a1"; transcript_type "protein_coding"; transcript_name "Col20a1-201"; exon_number 27; exon_id "ENSMUSE00000223068.2"; level 2; protein_id "ENSMUSP00000104484.3"; transcript_support_level "5"; mgi_id "MGI:1920618"; tag "RNA_Seq_supported_only"; tag "basic"; tag "Ensembl_canonical"; tag "GENCODE_Primary"; tag "appris_alternative_2"; havana_gene "OTTMUSG00000019845.1"; havana_transcript "OTTMUST00000168656.1";
chr2	HAVANA	exon	180651170	180651223	0	+	.	gene_id "ENSMUSG00000016356.19"; transcript_id "ENSMUST00000228434.2"; gene_type "protein_coding"; gene_name "Col20a1"; transcript_type "protein_coding"; transcript_name "Col20a1-205"; exon_number 26; exon_id "ENSMUSE00000223068.2"; level 2; protein_id "ENSMUSP00000153871.2"; mgi_id "MGI:1920618"; tag "basic"; tag "appris_alternative_2"; tag "CCDS"; ccdsid "CCDS50844.1"; havana_gene "OTTMUSG00000019845.1"; havana_transcript "OTTMUST00000039508.1";
chr2	HAVANA	CDS	180651170	180651223	0	+	0	gene_id "ENSMUSG00000016356.19"; transcript_id "ENSMUST00000228434.2"; gene_type "protein_coding"; gene_name "Col20a1"; transcript_type "protein_coding"; transcript_name "Col20a1-205"; exon_number 26; exon_id "ENSMUSE00000223068.2"; level 2; protein_id "ENSMUSP00000153871.2"; mgi_id "MGI:1920618"; tag "basic"; tag "appris_alternative_2"; tag "CCDS"; ccdsid "CCDS50844.1"; havana_gene "OTTMUSG00000019845.1"; havana_transcript "OTTMUST00000039508.1";
chr2	ENSEMBL_gcm37	exon	180651170	180651223	2.53670301887265	+	.	gene_id "ENSMUSG00000016356.19"; transcript_id "ENSMUSG00000016356.19_tx_1"; exon_id "chr2_180651170_180651223_+"; exonnum "28"; txlen "4570";
chr2	ENSEMBL_gcm37	exon	180651170	180651223	0.0183466362193453	+	.	gene_id "ENSMUSG00000016356.19"; transcript_id "ENSMUSG00000016356.19_tx_100"; exon_id "chr2_180651170_180651223_+"; exonnum "24"; txlen "4101";
chr2	ENSEMBL_gcm37	exon	180651170	180651223	0.0183466362193453	+	.	gene_id "ENSMUSG00000016356.19"; transcript_id "ENSMUSG00000016356.19_tx_101"; exon_id "chr2_180651170_180651223_+"; exonnum "24"; txlen "4081";
chr2	ENSEMBL_gcm37	exon	180651170	180651223	0.0183466362193453	+	.	gene_id "ENSMUSG00000016356.19"; transcript_id "ENSMUSG00000016356.19_tx_102"; exon_id "chr2_180651170_180651223_+"; exonnum "24"; txlen "4104";
chr2	ENSEMBL_gcm37	exon	180651170	180651223	0.0183466362193453	+	.	gene_id "ENSMUSG00000016356.19"; transcript_id "ENSMUSG00000016356.19_tx_103"; exon_id "chr2_180651170_180651223_+"; exonnum "24"; txlen "4084";
chr2	ENSEMBL_gcm37	exon	180651170	180651223	0.0183466362193453	+	.	gene_id "ENSMUSG00000016356.19"; transcript_id "ENSMUSG00000016356.19_tx_104"; exon_id "chr2_180651170_180651223_+"; exonnum "25"; txlen "4243";
chr2	ENSEMBL_gcm37	exon	180651170	180651223	0.018270213773035	+	.	gene_id "ENSMUSG00000016356.19"; transcript_id "ENSMUSG00000016356.19_tx_105"; exon_id "chr2_180651170_180651223_+"; exonnum "8"; txlen "1901";
chr2	ENSEMBL_gcm37	exon	180651170	180651223	0.018270213773035	+	.	gene_id "ENSMUSG00000016356.19"; transcript_id "ENSMUSG00000016356.19_tx_106"; exon_id "chr2_180651170_180651223_+"; exonnum "9"; txlen "2040";
chr2	ENSEMBL_gcm37	exon	180651170	180651223	0.018270213773035	+	.	gene_id "ENSMUSG00000016356.19"; transcript_id "ENSMUSG00000016356.19_tx_107"; exon_id "chr2_180651170_180651223_+"; exonnum "9"; txlen "2060";
chr2	ENSEMBL_gcm37	exon	180651170	180651223	0.018270213773035	+	.	gene_id "ENSMUSG00000016356.19"; transcript_id "ENSMUSG00000016356.19_tx_108"; exon_id "chr2_180651170_180651223_+"; exonnum "9"; txlen "1923";
chr2	ENSEMBL_gcm37	exon	180651170	180651223	0.018270213773035	+	.	gene_id "ENSMUSG00000016356.19"; transcript_id "ENSMUSG00000016356.19_tx_109"; exon_id "chr2_180651170_180651223_+"; exonnum "9"; txlen "1952";
chr2	ENSEMBL_gcm37	exon	180651170	180651223	0.140142909685218	+	.	gene_id "ENSMUSG00000016356.19"; transcript_id "ENSMUSG00000016356.19_tx_11"; exon_id "chr2_180651170_180651223_+"; exonnum "25"; txlen "4214";
chr2	ENSEMBL_gcm37	exon	180651170	180651223	0.018270213773035	+	.	gene_id "ENSMUSG00000016356.19"; transcript_id "ENSMUSG00000016356.19_tx_110"; exon_id "chr2_180651170_180651223_+"; exonnum "10"; txlen "2199";
chr2	ENSEMBL_gcm37	exon	180651170	180651223	0.018270213773035	+	.	gene_id "ENSMUSG00000016356.19"; transcript_id "ENSMUSG00000016356.19_tx_111"; exon_id "chr2_180651170_180651223_+"; exonnum "10"; txlen "2062";
chr2	ENSEMBL_gcm37	exon	180651170	180651223	0.018270213773035	+	.	gene_id "ENSMUSG00000016356.19"; transcript_id "ENSMUSG00000016356.19_tx_112"; exon_id "chr2_180651170_180651223_+"; exonnum "10"; txlen "2082";
chr2	ENSEMBL_gcm37	exon	180651170	180651223	0.018270213773035	+	.	gene_id "ENSMUSG00000016356.19"; transcript_id "ENSMUSG00000016356.19_tx_113"; exon_id "chr2_180651170_180651223_+"; exonnum "10"; txlen "2091";
chr2	ENSEMBL_gcm37	exon	180651170	180651223	0.018270213773035	+	.	gene_id "ENSMUSG00000016356.19"; transcript_id "ENSMUSG00000016356.19_tx_114"; exon_id "chr2_180651170_180651223_+"; exonnum "11"; txlen "2221";
chr2	ENSEMBL_gcm37	exon	180651170	180651223	0.0182252516737761	+	.	gene_id "ENSMUSG00000016356.19"; transcript_id "ENSMUSG00000016356.19_tx_115"; exon_id "chr2_180651170_180651223_+"; exonnum "26"; txlen "4172";
chr2	ENSEMBL_gcm37	exon	180651170	180651223	0.0169831896788827	+	.	gene_id "ENSMUSG00000016356.19"; transcript_id "ENSMUSG00000016356.19_tx_116"; exon_id "chr2_180651170_180651223_+"; exonnum "24"; txlen "4111";
chr2	ENSEMBL_gcm37	exon	180651170	180651223	0.0165356102249366	+	.	gene_id "ENSMUSG00000016356.19"; transcript_id "ENSMUSG00000016356.19_tx_117"; exon_id "chr2_180651170_180651223_+"; exonnum "26"; txlen "4308";
chr2	ENSEMBL_gcm37	exon	180651170	180651223	0.0157123018608153	+	.	gene_id "ENSMUSG00000016356.19"; transcript_id "ENSMUSG00000016356.19_tx_118"; exon_id "chr2_180651170_180651223_+"; exonnum "26"; txlen "4288";
chr2	ENSEMBL_gcm37	exon	180651170	180651223	0.0157123018608153	+	.	gene_id "ENSMUSG00000016356.19"; transcript_id "ENSMUSG00000016356.19_tx_119"; exon_id "chr2_180651170_180651223_+"; exonnum "25"; txlen "4129";
chr2	ENSEMBL_gcm37	exon	180651170	180651223	0.134250796487412	+	.	gene_id "ENSMUSG00000016356.19"; transcript_id "ENSMUSG00000016356.19_tx_12"; exon_id "chr2_180651170_180651223_+"; exonnum "24"; txlen "4075";
chr2	ENSEMBL_gcm37	exon	180651170	180651223	0.0157123018608153	+	.	gene_id "ENSMUSG00000016356.19"; transcript_id "ENSMUSG00000016356.19_tx_120"; exon_id "chr2_180651170_180651223_+"; exonnum "25"; txlen "4149";
chr2	ENSEMBL_gcm37	exon	180651170	180651223	0.0153234050999648	+	.	gene_id "ENSMUSG00000016356.19"; transcript_id "ENSMUSG00000016356.19_tx_124"; exon_id "chr2_180651170_180651223_+"; exonnum "8"; txlen "1953";
chr2	ENSEMBL_gcm37	exon	180651170	180651223	0.0153234050999648	+	.	gene_id "ENSMUSG00000016356.19"; transcript_id "ENSMUSG00000016356.19_tx_125"; exon_id "chr2_180651170_180651223_+"; exonnum "8"; txlen "1962";
chr2	ENSEMBL_gcm37	exon	180651170	180651223	0.0153234050999648	+	.	gene_id "ENSMUSG00000016356.19"; transcript_id "ENSMUSG00000016356.19_tx_126"; exon_id "chr2_180651170_180651223_+"; exonnum "9"; txlen "2092";
chr2	ENSEMBL_gcm37	exon	180651170	180651223	0.0153234050999648	+	.	gene_id "ENSMUSG00000016356.19"; transcript_id "ENSMUSG00000016356.19_tx_127"; exon_id "chr2_180651170_180651223_+"; exonnum "9"; txlen "1984";
chr2	ENSEMBL_gcm37	exon	180651170	180651223	0.0139538281124935	+	.	gene_id "ENSMUSG00000016356.19"; transcript_id "ENSMUSG00000016356.19_tx_129"; exon_id "chr2_180651170_180651223_+"; exonnum "25"; txlen "4214";
chr2	ENSEMBL_gcm37	exon	180651170	180651223	0.104821529434797	+	.	gene_id "ENSMUSG00000016356.19"; transcript_id "ENSMUSG00000016356.19_tx_13"; exon_id "chr2_180651170_180651223_+"; exonnum "25"; txlen "4217";
chr2	ENSEMBL_gcm37	exon	180651170	180651223	0.0139538281124935	+	.	gene_id "ENSMUSG00000016356.19"; transcript_id "ENSMUSG00000016356.19_tx_130"; exon_id "chr2_180651170_180651223_+"; exonnum "26"; txlen "4353";
chr2	ENSEMBL_gcm37	exon	180651170	180651223	0.0139538281124935	+	.	gene_id "ENSMUSG00000016356.19"; transcript_id "ENSMUSG00000016356.19_tx_131"; exon_id "chr2_180651170_180651223_+"; exonnum "26"; txlen "4356";
chr2	ENSEMBL_gcm37	exon	180651170	180651223	0.0139538281124935	+	.	gene_id "ENSMUSG00000016356.19"; transcript_id "ENSMUSG00000016356.19_tx_132"; exon_id "chr2_180651170_180651223_+"; exonnum "26"; txlen "4376";
chr2	ENSEMBL_gcm37	exon	180651170	180651223	0.0139538281124935	+	.	gene_id "ENSMUSG00000016356.19"; transcript_id "ENSMUSG00000016356.19_tx_133"; exon_id "chr2_180651170_180651223_+"; exonnum "26"; txlen "4386";
chr2	ENSEMBL_gcm37	exon	180651170	180651223	0.0139538281124935	+	.	gene_id "ENSMUSG00000016356.19"; transcript_id "ENSMUSG00000016356.19_tx_134"; exon_id "chr2_180651170_180651223_+"; exonnum "27"; txlen "4545";
chr2	ENSEMBL_gcm37	exon	180651170	180651223	0.0139538281124935	+	.	gene_id "ENSMUSG00000016356.19"; transcript_id "ENSMUSG00000016356.19_tx_135"; exon_id "chr2_180651170_180651223_+"; exonnum "27"; txlen "4548";
chr2	ENSEMBL_gcm37	exon	180651170	180651223	0.0139538281124935	+	.	gene_id "ENSMUSG00000016356.19"; transcript_id "ENSMUSG00000016356.19_tx_136"; exon_id "chr2_180651170_180651223_+"; exonnum "26"; txlen "4406";
chr2	ENSEMBL_gcm37	exon	180651170	180651223	0.0138288004809204	+	.	gene_id "ENSMUSG00000016356.19"; transcript_id "ENSMUSG00000016356.19_tx_137"; exon_id "chr2_180651170_180651223_+"; exonnum "24"; txlen "4104";
chr2	ENSEMBL_gcm37	exon	180651170	180651223	0.0138288004809204	+	.	gene_id "ENSMUSG00000016356.19"; transcript_id "ENSMUSG00000016356.19_tx_138"; exon_id "chr2_180651170_180651223_+"; exonnum "24"; txlen "4107";
chr2	ENSEMBL_gcm37	exon	180651170	180651223	0.0138288004809204	+	.	gene_id "ENSMUSG00000016356.19"; transcript_id "ENSMUSG00000016356.19_tx_139"; exon_id "chr2_180651170_180651223_+"; exonnum "23"; txlen "3945";
chr2	ENSEMBL_gcm37	exon	180651170	180651223	0.0989294162369915	+	.	gene_id "ENSMUSG00000016356.19"; transcript_id "ENSMUSG00000016356.19_tx_14"; exon_id "chr2_180651170_180651223_+"; exonnum "24"; txlen "4078";
chr2	ENSEMBL_gcm37	exon	180651170	180651223	0.0138288004809204	+	.	gene_id "ENSMUSG00000016356.19"; transcript_id "ENSMUSG00000016356.19_tx_140"; exon_id "chr2_180651170_180651223_+"; exonnum "25"; txlen "4246";
chr2	ENSEMBL_gcm37	exon	180651170	180651223	0.0138288004809204	+	.	gene_id "ENSMUSG00000016356.19"; transcript_id "ENSMUSG00000016356.19_tx_141"; exon_id "chr2_180651170_180651223_+"; exonnum "23"; txlen "3948";
chr2	ENSEMBL_gcm37	exon	180651170	180651223	0.0138288004809204	+	.	gene_id "ENSMUSG00000016356.19"; transcript_id "ENSMUSG00000016356.19_tx_142"; exon_id "chr2_180651170_180651223_+"; exonnum "24"; txlen "4084";
chr2	ENSEMBL_gcm37	exon	180651170	180651223	0.0138288004809204	+	.	gene_id "ENSMUSG00000016356.19"; transcript_id "ENSMUSG00000016356.19_tx_143"; exon_id "chr2_180651170_180651223_+"; exonnum "24"; txlen "4087";
chr2	ENSEMBL_gcm37	exon	180651170	180651223	0.0127862782800958	+	.	gene_id "ENSMUSG00000016356.19"; transcript_id "ENSMUSG00000016356.19_tx_144"; exon_id "chr2_180651170_180651223_+"; exonnum "24"; txlen "4090";
chr2	ENSEMBL_gcm37	exon	180651170	180651223	0.0127862782800958	+	.	gene_id "ENSMUSG00000016356.19"; transcript_id "ENSMUSG00000016356.19_tx_145"; exon_id "chr2_180651170_180651223_+"; exonnum "24"; txlen "4093";
chr2	ENSEMBL_gcm37	exon	180651170	180651223	0.0127862782800958	+	.	gene_id "ENSMUSG00000016356.19"; transcript_id "ENSMUSG00000016356.19_tx_146"; exon_id "chr2_180651170_180651223_+"; exonnum "25"; txlen "4249";
chr2	ENSEMBL_gcm37	exon	180651170	180651223	0.0127862782800958	+	.	gene_id "ENSMUSG00000016356.19"; transcript_id "ENSMUSG00000016356.19_tx_147"; exon_id "chr2_180651170_180651223_+"; exonnum "25"; txlen "4229";
chr2	ENSEMBL_gcm37	exon	180651170	180651223	0.0127862782800958	+	.	gene_id "ENSMUSG00000016356.19"; transcript_id "ENSMUSG00000016356.19_tx_148"; exon_id "chr2_180651170_180651223_+"; exonnum "25"; txlen "4252";
chr2	ENSEMBL_gcm37	exon	180651170	180651223	0.0127862782800958	+	.	gene_id "ENSMUSG00000016356.19"; transcript_id "ENSMUSG00000016356.19_tx_149"; exon_id "chr2_180651170_180651223_+"; exonnum "25"; txlen "4232";
chr2	ENSEMBL_gcm37	exon	180651170	180651223	0.0979185362304331	+	.	gene_id "ENSMUSG00000016356.19"; transcript_id "ENSMUSG00000016356.19_tx_15"; exon_id "chr2_180651170_180651223_+"; exonnum "27"; txlen "4411";
chr2	ENSEMBL_gcm37	exon	180651170	180651223	0.0127862782800958	+	.	gene_id "ENSMUSG00000016356.19"; transcript_id "ENSMUSG00000016356.19_tx_150"; exon_id "chr2_180651170_180651223_+"; exonnum "26"; txlen "4388";
chr2	ENSEMBL_gcm37	exon	180651170	180651223	0.0127862782800958	+	.	gene_id "ENSMUSG00000016356.19"; transcript_id "ENSMUSG00000016356.19_tx_151"; exon_id "chr2_180651170_180651223_+"; exonnum "26"; txlen "4391";
chr2	ENSEMBL_gcm37	exon	180651170	180651223	0.0871328476332647	+	.	gene_id "ENSMUSG00000016356.19"; transcript_id "ENSMUSG00000016356.19_tx_16"; exon_id "chr2_180651170_180651223_+"; exonnum "27"; txlen "4464";
chr2	ENSEMBL_gcm37	exon	180651170	180651223	0.0824893511873356	+	.	gene_id "ENSMUSG00000016356.19"; transcript_id "ENSMUSG00000016356.19_tx_18"; exon_id "chr2_180651170_180651223_+"; exonnum "27"; txlen "4444";
chr2	ENSEMBL_gcm37	exon	180651170	180651223	0.0741730380269777	+	.	gene_id "ENSMUSG00000016356.19"; transcript_id "ENSMUSG00000016356.19_tx_19"; exon_id "chr2_180651170_180651223_+"; exonnum "27"; txlen "4434";
chr2	ENSEMBL_gcm37	exon	180651170	180651223	0.881367586762989	+	.	gene_id "ENSMUSG00000016356.19"; transcript_id "ENSMUSG00000016356.19_tx_2"; exon_id "chr2_180651170_180651223_+"; exonnum "27"; txlen "4512";
chr2	ENSEMBL_gcm37	exon	180651170	180651223	0.0687366406031807	+	.	gene_id "ENSMUSG00000016356.19"; transcript_id "ENSMUSG00000016356.19_tx_20"; exon_id "chr2_180651170_180651223_+"; exonnum "25"; txlen "4267";
chr2	ENSEMBL_gcm37	exon	180651170	180651223	0.0687366406031807	+	.	gene_id "ENSMUSG00000016356.19"; transcript_id "ENSMUSG00000016356.19_tx_21"; exon_id "chr2_180651170_180651223_+"; exonnum "26"; txlen "4406";
chr2	ENSEMBL_gcm37	exon	180651170	180651223	0.0656109060255941	+	.	gene_id "ENSMUSG00000016356.19"; transcript_id "ENSMUSG00000016356.19_tx_22"; exon_id "chr2_180651170_180651223_+"; exonnum "27"; txlen "4331";
chr2	ENSEMBL_gcm37	exon	180651170	180651223	0.0622327787837941	+	.	gene_id "ENSMUSG00000016356.19"; transcript_id "ENSMUSG00000016356.19_tx_23"; exon_id "chr2_180651170_180651223_+"; exonnum "26"; txlen "4272";
chr2	ENSEMBL_gcm37	exon	180651170	180651223	0.0592060858037094	+	.	gene_id "ENSMUSG00000016356.19"; transcript_id "ENSMUSG00000016356.19_tx_24"; exon_id "chr2_180651170_180651223_+"; exonnum "26"; txlen "4305";
chr2	ENSEMBL_gcm37	exon	180651170	180651223	0.049612546938705	+	.	gene_id "ENSMUSG00000016356.19"; transcript_id "ENSMUSG00000016356.19_tx_25"; exon_id "chr2_180651170_180651223_+"; exonnum "25"; txlen "4270";
chr2	ENSEMBL_gcm37	exon	180651170	180651223	0.049612546938705	+	.	gene_id "ENSMUSG00000016356.19"; transcript_id "ENSMUSG00000016356.19_tx_26"; exon_id "chr2_180651170_180651223_+"; exonnum "26"; txlen "4409";
chr2	ENSEMBL_gcm37	exon	180651170	180651223	0.575524538700564	+	.	gene_id "ENSMUSG00000016356.19"; transcript_id "ENSMUSG00000016356.19_tx_3"; exon_id "chr2_180651170_180651223_+"; exonnum "28"; txlen "4573";
chr2	ENSEMBL_gcm37	exon	180651170	180651223	0.0467311398350625	+	.	gene_id "ENSMUSG00000016356.19"; transcript_id "ENSMUSG00000016356.19_tx_32"; exon_id "chr2_180651170_180651223_+"; exonnum "17"; txlen "3148";
chr2	ENSEMBL_gcm37	exon	180651170	180651223	0.0464480398848763	+	.	gene_id "ENSMUSG00000016356.19"; transcript_id "ENSMUSG00000016356.19_tx_33"; exon_id "chr2_180651170_180651223_+"; exonnum "15"; txlen "2885";
chr2	ENSEMBL_gcm37	exon	180651170	180651223	0.0432239052111582	+	.	gene_id "ENSMUSG00000016356.19"; transcript_id "ENSMUSG00000016356.19_tx_34"; exon_id "chr2_180651170_180651223_+"; exonnum "27"; txlen "4414";
chr2	ENSEMBL_gcm37	exon	180651170	180651223	0.0398188756085629	+	.	gene_id "ENSMUSG00000016356.19"; transcript_id "ENSMUSG00000016356.19_tx_35"; exon_id "chr2_180651170_180651223_+"; exonnum "27"; txlen "4447";
chr2	ENSEMBL_gcm37	exon	180651170	180651223	0.0393801740183111	+	.	gene_id "ENSMUSG00000016356.19"; transcript_id "ENSMUSG00000016356.19_tx_36"; exon_id "chr2_180651170_180651223_+"; exonnum "17"; txlen "3070";
chr2	ENSEMBL_gcm37	exon	180651170	180651223	0.0380864473463941	+	.	gene_id "ENSMUSG00000016356.19"; transcript_id "ENSMUSG00000016356.19_tx_39"; exon_id "chr2_180651170_180651223_+"; exonnum "26"; txlen "4415";
chr2	ENSEMBL_gcm37	exon	180651170	180651223	0.0380864473463941	+	.	gene_id "ENSMUSG00000016356.19"; transcript_id "ENSMUSG00000016356.19_tx_40"; exon_id "chr2_180651170_180651223_+"; exonnum "27"; txlen "4473";
chr2	ENSEMBL_gcm37	exon	180651170	180651223	0.0380864473463941	+	.	gene_id "ENSMUSG00000016356.19"; transcript_id "ENSMUSG00000016356.19_tx_41"; exon_id "chr2_180651170_180651223_+"; exonnum "26"; txlen "4247";
chr2	ENSEMBL_gcm37	exon	180651170	180651223	0.0380864473463941	+	.	gene_id "ENSMUSG00000016356.19"; transcript_id "ENSMUSG00000016356.19_tx_42"; exon_id "chr2_180651170_180651223_+"; exonnum "27"; txlen "4305";
chr2	ENSEMBL_gcm37	exon	180651170	180651223	0.0365607521100713	+	.	gene_id "ENSMUSG00000016356.19"; transcript_id "ENSMUSG00000016356.19_tx_43"; exon_id "chr2_180651170_180651223_+"; exonnum "25"; txlen "4207";
chr2	ENSEMBL_gcm37	exon	180651170	180651223	0.0365607521100713	+	.	gene_id "ENSMUSG00000016356.19"; transcript_id "ENSMUSG00000016356.19_tx_44"; exon_id "chr2_180651170_180651223_+"; exonnum "26"; txlen "4366";
chr2	ENSEMBL_gcm37	exon	180651170	180651223	0.0365607521100713	+	.	gene_id "ENSMUSG00000016356.19"; transcript_id "ENSMUSG00000016356.19_tx_45"; exon_id "chr2_180651170_180651223_+"; exonnum "25"; txlen "4227";
chr2	ENSEMBL_gcm37	exon	180651170	180651223	0.0365607521100713	+	.	gene_id "ENSMUSG00000016356.19"; transcript_id "ENSMUSG00000016356.19_tx_46"; exon_id "chr2_180651170_180651223_+"; exonnum "24"; txlen "4068";
chr2	ENSEMBL_gcm37	exon	180651170	180651223	0.0362220682397378	+	.	gene_id "ENSMUSG00000016356.19"; transcript_id "ENSMUSG00000016356.19_tx_47"; exon_id "chr2_180651170_180651223_+"; exonnum "25"; txlen "4247";
chr2	ENSEMBL_gcm37	exon	180651170	180651223	0.317714544923998	+	.	gene_id "ENSMUSG00000016356.19"; transcript_id "ENSMUSG00000016356.19_tx_5"; exon_id "chr2_180651170_180651223_+"; exonnum "28"; txlen "4603";
chr2	ENSEMBL_gcm37	exon	180651170	180651223	0.0306686389122656	+	.	gene_id "ENSMUSG00000016356.19"; transcript_id "ENSMUSG00000016356.19_tx_50"; exon_id "chr2_180651170_180651223_+"; exonnum "25"; txlen "4210";
chr2	ENSEMBL_gcm37	exon	180651170	180651223	0.0306686389122656	+	.	gene_id "ENSMUSG00000016356.19"; transcript_id "ENSMUSG00000016356.19_tx_51"; exon_id "chr2_180651170_180651223_+"; exonnum "26"; txlen "4369";
chr2	ENSEMBL_gcm37	exon	180651170	180651223	0.0306686389122656	+	.	gene_id "ENSMUSG00000016356.19"; transcript_id "ENSMUSG00000016356.19_tx_52"; exon_id "chr2_180651170_180651223_+"; exonnum "25"; txlen "4230";
chr2	ENSEMBL_gcm37	exon	180651170	180651223	0.0290217864818182	+	.	gene_id "ENSMUSG00000016356.19"; transcript_id "ENSMUSG00000016356.19_tx_53"; exon_id "chr2_180651170_180651223_+"; exonnum "25"; txlen "4250";
chr2	ENSEMBL_gcm37	exon	180651170	180651223	0.0276027684199112	+	.	gene_id "ENSMUSG00000016356.19"; transcript_id "ENSMUSG00000016356.19_tx_54"; exon_id "chr2_180651170_180651223_+"; exonnum "27"; txlen "4467";
chr2	ENSEMBL_gcm37	exon	180651170	180651223	0.0274965282564267	+	.	gene_id "ENSMUSG00000016356.19"; transcript_id "ENSMUSG00000016356.19_tx_55"; exon_id "chr2_180651170_180651223_+"; exonnum "27"; txlen "4421";
chr2	ENSEMBL_gcm37	exon	180651170	180651223	0.0274965282564267	+	.	gene_id "ENSMUSG00000016356.19"; transcript_id "ENSMUSG00000016356.19_tx_56"; exon_id "chr2_180651170_180651223_+"; exonnum "26"; txlen "4262";
chr2	ENSEMBL_gcm37	exon	180651170	180651223	0.0246493275737386	+	.	gene_id "ENSMUSG00000016356.19"; transcript_id "ENSMUSG00000016356.19_tx_57"; exon_id "chr2_180651170_180651223_+"; exonnum "12"; txlen "2566";
chr2	ENSEMBL_gcm37	exon	180651170	180651223	0.0246493275737386	+	.	gene_id "ENSMUSG00000016356.19"; transcript_id "ENSMUSG00000016356.19_tx_58"; exon_id "chr2_180651170_180651223_+"; exonnum "13"; txlen "2644";
chr2	ENSEMBL_gcm37	exon	180651170	180651223	0.0246493275737386	+	.	gene_id "ENSMUSG00000016356.19"; transcript_id "ENSMUSG00000016356.19_tx_59"; exon_id "chr2_180651170_180651223_+"; exonnum "13"; txlen "2692";
chr2	ENSEMBL_gcm37	exon	180651170	180651223	0.297736596269051	+	.	gene_id "ENSMUSG00000016356.19"; transcript_id "ENSMUSG00000016356.19_tx_6"; exon_id "chr2_180651170_180651223_+"; exonnum "27"; txlen "4515";
chr2	ENSEMBL_gcm37	exon	180651170	180651223	0.0246493275737386	+	.	gene_id "ENSMUSG00000016356.19"; transcript_id "ENSMUSG00000016356.19_tx_60"; exon_id "chr2_180651170_180651223_+"; exonnum "14"; txlen "2770";
chr2	ENSEMBL_gcm37	exon	180651170	180651223	0.0246493275737386	+	.	gene_id "ENSMUSG00000016356.19"; transcript_id "ENSMUSG00000016356.19_tx_61"; exon_id "chr2_180651170_180651223_+"; exonnum "14"; txlen "2803";
chr2	ENSEMBL_gcm37	exon	180651170	180651223	0.0246493275737386	+	.	gene_id "ENSMUSG00000016356.19"; transcript_id "ENSMUSG00000016356.19_tx_62"; exon_id "chr2_180651170_180651223_+"; exonnum "15"; txlen "2929";
chr2	ENSEMBL_gcm37	exon	180651170	180651223	0.0246493275737386	+	.	gene_id "ENSMUSG00000016356.19"; transcript_id "ENSMUSG00000016356.19_tx_63"; exon_id "chr2_180651170_180651223_+"; exonnum "13"; txlen "2536";
chr2	ENSEMBL_gcm37	exon	180651170	180651223	0.0246493275737386	+	.	gene_id "ENSMUSG00000016356.19"; transcript_id "ENSMUSG00000016356.19_tx_64"; exon_id "chr2_180651170_180651223_+"; exonnum "12"; txlen "2458";
chr2	ENSEMBL_gcm37	exon	180651170	180651223	0.0246493275737386	+	.	gene_id "ENSMUSG00000016356.19"; transcript_id "ENSMUSG00000016356.19_tx_65"; exon_id "chr2_180651170_180651223_+"; exonnum "14"; txlen "2662";
chr2	ENSEMBL_gcm37	exon	180651170	180651223	0.0246493275737386	+	.	gene_id "ENSMUSG00000016356.19"; transcript_id "ENSMUSG00000016356.19_tx_66"; exon_id "chr2_180651170_180651223_+"; exonnum "14"; txlen "2695";
chr2	ENSEMBL_gcm37	exon	180651170	180651223	0.0246493275737386	+	.	gene_id "ENSMUSG00000016356.19"; transcript_id "ENSMUSG00000016356.19_tx_67"; exon_id "chr2_180651170_180651223_+"; exonnum "13"; txlen "2584";
chr2	ENSEMBL_gcm37	exon	180651170	180651223	0.0246493275737386	+	.	gene_id "ENSMUSG00000016356.19"; transcript_id "ENSMUSG00000016356.19_tx_68"; exon_id "chr2_180651170_180651223_+"; exonnum "15"; txlen "2821";
chr2	ENSEMBL_gcm37	exon	180651170	180651223	0.024238749417151	+	.	gene_id "ENSMUSG00000016356.19"; transcript_id "ENSMUSG00000016356.19_tx_69"; exon_id "chr2_180651170_180651223_+"; exonnum "25"; txlen "4240";
chr2	ENSEMBL_gcm37	exon	180651170	180651223	0.203657820291145	+	.	gene_id "ENSMUSG00000016356.19"; transcript_id "ENSMUSG00000016356.19_tx_7"; exon_id "chr2_180651170_180651223_+"; exonnum "27"; txlen "4431";
chr2	ENSEMBL_gcm37	exon	180651170	180651223	0.0241834714368022	+	.	gene_id "ENSMUSG00000016356.19"; transcript_id "ENSMUSG00000016356.19_tx_70"; exon_id "chr2_180651170_180651223_+"; exonnum "24"; txlen "4108";
chr2	ENSEMBL_gcm37	exon	180651170	180651223	0.0234094667977368	+	.	gene_id "ENSMUSG00000016356.19"; transcript_id "ENSMUSG00000016356.19_tx_71"; exon_id "chr2_180651170_180651223_+"; exonnum "27"; txlen "4444";
chr2	ENSEMBL_gcm37	exon	180651170	180651223	0.0234094667977368	+	.	gene_id "ENSMUSG00000016356.19"; transcript_id "ENSMUSG00000016356.19_tx_72"; exon_id "chr2_180651170_180651223_+"; exonnum "26"; txlen "4305";
chr2	ENSEMBL_gcm37	exon	180651170	180651223	0.0234094667977368	+	.	gene_id "ENSMUSG00000016356.19"; transcript_id "ENSMUSG00000016356.19_tx_73"; exon_id "chr2_180651170_180651223_+"; exonnum "27"; txlen "4447";
chr2	ENSEMBL_gcm37	exon	180651170	180651223	0.0234094667977368	+	.	gene_id "ENSMUSG00000016356.19"; transcript_id "ENSMUSG00000016356.19_tx_74"; exon_id "chr2_180651170_180651223_+"; exonnum "26"; txlen "4308";
chr2	ENSEMBL_gcm37	exon	180651170	180651223	0.199899230449823	+	.	gene_id "ENSMUSG00000016356.19"; transcript_id "ENSMUSG00000016356.19_tx_8"; exon_id "chr2_180651170_180651223_+"; exonnum "28"; txlen "4606";
chr2	ENSEMBL_gcm37	exon	180651170	180651223	0.020848450249256	+	.	gene_id "ENSMUSG00000016356.19"; transcript_id "ENSMUSG00000016356.19_tx_81"; exon_id "chr2_180651170_180651223_+"; exonnum "24"; txlen "4071";
chr2	ENSEMBL_gcm37	exon	180651170	180651223	0.0197209136787262	+	.	gene_id "ENSMUSG00000016356.19"; transcript_id "ENSMUSG00000016356.19_tx_85"; exon_id "chr2_180651170_180651223_+"; exonnum "25"; txlen "4243";
chr2	ENSEMBL_gcm37	exon	180651170	180651223	0.0196403773260191	+	.	gene_id "ENSMUSG00000016356.19"; transcript_id "ENSMUSG00000016356.19_tx_86"; exon_id "chr2_180651170_180651223_+"; exonnum "26"; txlen "4282";
chr2	ENSEMBL_gcm37	exon	180651170	180651223	0.0196403773260191	+	.	gene_id "ENSMUSG00000016356.19"; transcript_id "ENSMUSG00000016356.19_tx_87"; exon_id "chr2_180651170_180651223_+"; exonnum "25"; txlen "4123";
chr2	ENSEMBL_gcm37	exon	180651170	180651223	0.0195623032050213	+	.	gene_id "ENSMUSG00000016356.19"; transcript_id "ENSMUSG00000016356.19_tx_88"; exon_id "chr2_180651170_180651223_+"; exonnum "26"; txlen "4275";
chr2	ENSEMBL_gcm37	exon	180651170	180651223	0.175745568643981	+	.	gene_id "ENSMUSG00000016356.19"; transcript_id "ENSMUSG00000016356.19_tx_9"; exon_id "chr2_180651170_180651223_+"; exonnum "26"; txlen "4373";
chr2	ENSEMBL_gcm37	exon	180651170	180651223	0.0188864190244359	+	.	gene_id "ENSMUSG00000016356.19"; transcript_id "ENSMUSG00000016356.19_tx_92"; exon_id "chr2_180651170_180651223_+"; exonnum "24"; txlen "4162";
chr2	ENSEMBL_gcm37	exon	180651170	180651223	0.0188864190244359	+	.	gene_id "ENSMUSG00000016356.19"; transcript_id "ENSMUSG00000016356.19_tx_93"; exon_id "chr2_180651170_180651223_+"; exonnum "25"; txlen "4321";
chr2	ENSEMBL_gcm37	exon	180651170	180651223	0.0183466362193453	+	.	gene_id "ENSMUSG00000016356.19"; transcript_id "ENSMUSG00000016356.19_tx_98"; exon_id "chr2_180651170_180651223_+"; exonnum "23"; txlen "3942";
chr2	ENSEMBL_gcm37	exon	180651170	180651223	0.0183466362193453	+	.	gene_id "ENSMUSG00000016356.19"; transcript_id "ENSMUSG00000016356.19_tx_99"; exon_id "chr2_180651170_180651223_+"; exonnum "23"; txlen "3945";
chr2	HAVANA	exon	180654860	180654955	0	+	.	gene_id "ENSMUSG00000016356.19"; transcript_id "ENSMUST00000108856.9"; gene_type "protein_coding"; gene_name "Col20a1"; transcript_type "protein_coding"; transcript_name "Col20a1-201"; exon_number 28; exon_id "ENSMUSE00000366400.2"; level 2; protein_id "ENSMUSP00000104484.3"; transcript_support_level "5"; mgi_id "MGI:1920618"; tag "RNA_Seq_supported_only"; tag "basic"; tag "Ensembl_canonical"; tag "GENCODE_Primary"; tag "appris_alternative_2"; havana_gene "OTTMUSG00000019845.1"; havana_transcript "OTTMUST00000168656.1";
chr2	HAVANA	CDS	180654860	180654955	0	+	0	gene_id "ENSMUSG00000016356.19"; transcript_id "ENSMUST00000108856.9"; gene_type "protein_coding"; gene_name "Col20a1"; transcript_type "protein_coding"; transcript_name "Col20a1-201"; exon_number 28; exon_id "ENSMUSE00000366400.2"; level 2; protein_id "ENSMUSP00000104484.3"; transcript_support_level "5"; mgi_id "MGI:1920618"; tag "RNA_Seq_supported_only"; tag "basic"; tag "Ensembl_canonical"; tag "GENCODE_Primary"; tag "appris_alternative_2"; havana_gene "OTTMUSG00000019845.1"; havana_transcript "OTTMUST00000168656.1";
chr2	HAVANA	exon	180654860	180654955	0	+	.	gene_id "ENSMUSG00000016356.19"; transcript_id "ENSMUST00000228434.2"; gene_type "protein_coding"; gene_name "Col20a1"; transcript_type "protein_coding"; transcript_name "Col20a1-205"; exon_number 27; exon_id "ENSMUSE00000366400.2"; level 2; protein_id "ENSMUSP00000153871.2"; mgi_id "MGI:1920618"; tag "basic"; tag "appris_alternative_2"; tag "CCDS"; ccdsid "CCDS50844.1"; havana_gene "OTTMUSG00000019845.1"; havana_transcript "OTTMUST00000039508.1";
chr2	HAVANA	CDS	180654860	180654955	0	+	0	gene_id "ENSMUSG00000016356.19"; transcript_id "ENSMUST00000228434.2"; gene_type "protein_coding"; gene_name "Col20a1"; transcript_type "protein_coding"; transcript_name "Col20a1-205"; exon_number 27; exon_id "ENSMUSE00000366400.2"; level 2; protein_id "ENSMUSP00000153871.2"; mgi_id "MGI:1920618"; tag "basic"; tag "appris_alternative_2"; tag "CCDS"; ccdsid "CCDS50844.1"; havana_gene "OTTMUSG00000019845.1"; havana_transcript "OTTMUST00000039508.1";
chr2	ENSEMBL_gcm37	exon	180654860	180654955	2.53670301887265	+	.	gene_id "ENSMUSG00000016356.19"; transcript_id "ENSMUSG00000016356.19_tx_1"; exon_id "chr2_180654860_180654955_+"; exonnum "29"; txlen "4570";
chr2	ENSEMBL_gcm37	exon	180654860	180654955	0.0183466362193453	+	.	gene_id "ENSMUSG00000016356.19"; transcript_id "ENSMUSG00000016356.19_tx_100"; exon_id "chr2_180654860_180654955_+"; exonnum "25"; txlen "4101";
chr2	ENSEMBL_gcm37	exon	180654860	180654955	0.0183466362193453	+	.	gene_id "ENSMUSG00000016356.19"; transcript_id "ENSMUSG00000016356.19_tx_101"; exon_id "chr2_180654860_180654955_+"; exonnum "25"; txlen "4081";
chr2	ENSEMBL_gcm37	exon	180654860	180654955	0.0183466362193453	+	.	gene_id "ENSMUSG00000016356.19"; transcript_id "ENSMUSG00000016356.19_tx_102"; exon_id "chr2_180654860_180654955_+"; exonnum "25"; txlen "4104";
chr2	ENSEMBL_gcm37	exon	180654860	180654955	0.0183466362193453	+	.	gene_id "ENSMUSG00000016356.19"; transcript_id "ENSMUSG00000016356.19_tx_103"; exon_id "chr2_180654860_180654955_+"; exonnum "25"; txlen "4084";
chr2	ENSEMBL_gcm37	exon	180654860	180654955	0.0183466362193453	+	.	gene_id "ENSMUSG00000016356.19"; transcript_id "ENSMUSG00000016356.19_tx_104"; exon_id "chr2_180654860_180654955_+"; exonnum "26"; txlen "4243";
chr2	ENSEMBL_gcm37	exon	180654860	180654955	0.018270213773035	+	.	gene_id "ENSMUSG00000016356.19"; transcript_id "ENSMUSG00000016356.19_tx_105"; exon_id "chr2_180654860_180654955_+"; exonnum "9"; txlen "1901";
chr2	ENSEMBL_gcm37	exon	180654860	180654955	0.018270213773035	+	.	gene_id "ENSMUSG00000016356.19"; transcript_id "ENSMUSG00000016356.19_tx_106"; exon_id "chr2_180654860_180654955_+"; exonnum "10"; txlen "2040";
chr2	ENSEMBL_gcm37	exon	180654860	180654955	0.018270213773035	+	.	gene_id "ENSMUSG00000016356.19"; transcript_id "ENSMUSG00000016356.19_tx_107"; exon_id "chr2_180654860_180654955_+"; exonnum "10"; txlen "2060";
chr2	ENSEMBL_gcm37	exon	180654860	180654955	0.018270213773035	+	.	gene_id "ENSMUSG00000016356.19"; transcript_id "ENSMUSG00000016356.19_tx_108"; exon_id "chr2_180654860_180654955_+"; exonnum "10"; txlen "1923";
chr2	ENSEMBL_gcm37	exon	180654860	180654955	0.018270213773035	+	.	gene_id "ENSMUSG00000016356.19"; transcript_id "ENSMUSG00000016356.19_tx_109"; exon_id "chr2_180654860_180654955_+"; exonnum "10"; txlen "1952";
chr2	ENSEMBL_gcm37	exon	180654860	180654955	0.140142909685218	+	.	gene_id "ENSMUSG00000016356.19"; transcript_id "ENSMUSG00000016356.19_tx_11"; exon_id "chr2_180654860_180654955_+"; exonnum "26"; txlen "4214";
chr2	ENSEMBL_gcm37	exon	180654860	180654955	0.018270213773035	+	.	gene_id "ENSMUSG00000016356.19"; transcript_id "ENSMUSG00000016356.19_tx_110"; exon_id "chr2_180654860_180654955_+"; exonnum "11"; txlen "2199";
chr2	ENSEMBL_gcm37	exon	180654860	180654955	0.018270213773035	+	.	gene_id "ENSMUSG00000016356.19"; transcript_id "ENSMUSG00000016356.19_tx_111"; exon_id "chr2_180654860_180654955_+"; exonnum "11"; txlen "2062";
chr2	ENSEMBL_gcm37	exon	180654860	180654955	0.018270213773035	+	.	gene_id "ENSMUSG00000016356.19"; transcript_id "ENSMUSG00000016356.19_tx_112"; exon_id "chr2_180654860_180654955_+"; exonnum "11"; txlen "2082";
chr2	ENSEMBL_gcm37	exon	180654860	180654955	0.018270213773035	+	.	gene_id "ENSMUSG00000016356.19"; transcript_id "ENSMUSG00000016356.19_tx_113"; exon_id "chr2_180654860_180654955_+"; exonnum "11"; txlen "2091";
chr2	ENSEMBL_gcm37	exon	180654860	180654955	0.018270213773035	+	.	gene_id "ENSMUSG00000016356.19"; transcript_id "ENSMUSG00000016356.19_tx_114"; exon_id "chr2_180654860_180654955_+"; exonnum "12"; txlen "2221";
chr2	ENSEMBL_gcm37	exon	180654860	180654955	0.0182252516737761	+	.	gene_id "ENSMUSG00000016356.19"; transcript_id "ENSMUSG00000016356.19_tx_115"; exon_id "chr2_180654860_180654955_+"; exonnum "27"; txlen "4172";
chr2	ENSEMBL_gcm37	exon	180654860	180654955	0.0169831896788827	+	.	gene_id "ENSMUSG00000016356.19"; transcript_id "ENSMUSG00000016356.19_tx_116"; exon_id "chr2_180654860_180654955_+"; exonnum "25"; txlen "4111";
chr2	ENSEMBL_gcm37	exon	180654860	180654955	0.0165356102249366	+	.	gene_id "ENSMUSG00000016356.19"; transcript_id "ENSMUSG00000016356.19_tx_117"; exon_id "chr2_180654860_180654955_+"; exonnum "27"; txlen "4308";
chr2	ENSEMBL_gcm37	exon	180654860	180654955	0.0157123018608153	+	.	gene_id "ENSMUSG00000016356.19"; transcript_id "ENSMUSG00000016356.19_tx_118"; exon_id "chr2_180654860_180654955_+"; exonnum "27"; txlen "4288";
chr2	ENSEMBL_gcm37	exon	180654860	180654955	0.0157123018608153	+	.	gene_id "ENSMUSG00000016356.19"; transcript_id "ENSMUSG00000016356.19_tx_119"; exon_id "chr2_180654860_180654955_+"; exonnum "26"; txlen "4129";
chr2	ENSEMBL_gcm37	exon	180654860	180654955	0.134250796487412	+	.	gene_id "ENSMUSG00000016356.19"; transcript_id "ENSMUSG00000016356.19_tx_12"; exon_id "chr2_180654860_180654955_+"; exonnum "25"; txlen "4075";
chr2	ENSEMBL_gcm37	exon	180654860	180654955	0.0157123018608153	+	.	gene_id "ENSMUSG00000016356.19"; transcript_id "ENSMUSG00000016356.19_tx_120"; exon_id "chr2_180654860_180654955_+"; exonnum "26"; txlen "4149";
chr2	ENSEMBL_gcm37	exon	180654860	180654955	0.0153234050999648	+	.	gene_id "ENSMUSG00000016356.19"; transcript_id "ENSMUSG00000016356.19_tx_124"; exon_id "chr2_180654860_180654955_+"; exonnum "9"; txlen "1953";
chr2	ENSEMBL_gcm37	exon	180654860	180654955	0.0153234050999648	+	.	gene_id "ENSMUSG00000016356.19"; transcript_id "ENSMUSG00000016356.19_tx_125"; exon_id "chr2_180654860_180654955_+"; exonnum "9"; txlen "1962";
chr2	ENSEMBL_gcm37	exon	180654860	180654955	0.0153234050999648	+	.	gene_id "ENSMUSG00000016356.19"; transcript_id "ENSMUSG00000016356.19_tx_126"; exon_id "chr2_180654860_180654955_+"; exonnum "10"; txlen "2092";
chr2	ENSEMBL_gcm37	exon	180654860	180654955	0.0153234050999648	+	.	gene_id "ENSMUSG00000016356.19"; transcript_id "ENSMUSG00000016356.19_tx_127"; exon_id "chr2_180654860_180654955_+"; exonnum "10"; txlen "1984";
chr2	ENSEMBL_gcm37	exon	180654860	180654955	0.0139538281124935	+	.	gene_id "ENSMUSG00000016356.19"; transcript_id "ENSMUSG00000016356.19_tx_129"; exon_id "chr2_180654860_180654955_+"; exonnum "26"; txlen "4214";
chr2	ENSEMBL_gcm37	exon	180654860	180654955	0.104821529434797	+	.	gene_id "ENSMUSG00000016356.19"; transcript_id "ENSMUSG00000016356.19_tx_13"; exon_id "chr2_180654860_180654955_+"; exonnum "26"; txlen "4217";
chr2	ENSEMBL_gcm37	exon	180654860	180654955	0.0139538281124935	+	.	gene_id "ENSMUSG00000016356.19"; transcript_id "ENSMUSG00000016356.19_tx_130"; exon_id "chr2_180654860_180654955_+"; exonnum "27"; txlen "4353";
chr2	ENSEMBL_gcm37	exon	180654860	180654955	0.0139538281124935	+	.	gene_id "ENSMUSG00000016356.19"; transcript_id "ENSMUSG00000016356.19_tx_131"; exon_id "chr2_180654860_180654955_+"; exonnum "27"; txlen "4356";
chr2	ENSEMBL_gcm37	exon	180654860	180654955	0.0139538281124935	+	.	gene_id "ENSMUSG00000016356.19"; transcript_id "ENSMUSG00000016356.19_tx_132"; exon_id "chr2_180654860_180654955_+"; exonnum "27"; txlen "4376";
chr2	ENSEMBL_gcm37	exon	180654860	180654955	0.0139538281124935	+	.	gene_id "ENSMUSG00000016356.19"; transcript_id "ENSMUSG00000016356.19_tx_133"; exon_id "chr2_180654860_180654955_+"; exonnum "27"; txlen "4386";
chr2	ENSEMBL_gcm37	exon	180654860	180654955	0.0139538281124935	+	.	gene_id "ENSMUSG00000016356.19"; transcript_id "ENSMUSG00000016356.19_tx_134"; exon_id "chr2_180654860_180654955_+"; exonnum "28"; txlen "4545";
chr2	ENSEMBL_gcm37	exon	180654860	180654955	0.0139538281124935	+	.	gene_id "ENSMUSG00000016356.19"; transcript_id "ENSMUSG00000016356.19_tx_135"; exon_id "chr2_180654860_180654955_+"; exonnum "28"; txlen "4548";
chr2	ENSEMBL_gcm37	exon	180654860	180654955	0.0139538281124935	+	.	gene_id "ENSMUSG00000016356.19"; transcript_id "ENSMUSG00000016356.19_tx_136"; exon_id "chr2_180654860_180654955_+"; exonnum "27"; txlen "4406";
chr2	ENSEMBL_gcm37	exon	180654860	180654955	0.0138288004809204	+	.	gene_id "ENSMUSG00000016356.19"; transcript_id "ENSMUSG00000016356.19_tx_137"; exon_id "chr2_180654860_180654955_+"; exonnum "25"; txlen "4104";
chr2	ENSEMBL_gcm37	exon	180654860	180654955	0.0138288004809204	+	.	gene_id "ENSMUSG00000016356.19"; transcript_id "ENSMUSG00000016356.19_tx_138"; exon_id "chr2_180654860_180654955_+"; exonnum "25"; txlen "4107";
chr2	ENSEMBL_gcm37	exon	180654860	180654955	0.0138288004809204	+	.	gene_id "ENSMUSG00000016356.19"; transcript_id "ENSMUSG00000016356.19_tx_139"; exon_id "chr2_180654860_180654955_+"; exonnum "24"; txlen "3945";
chr2	ENSEMBL_gcm37	exon	180654860	180654955	0.0989294162369915	+	.	gene_id "ENSMUSG00000016356.19"; transcript_id "ENSMUSG00000016356.19_tx_14"; exon_id "chr2_180654860_180654955_+"; exonnum "25"; txlen "4078";
chr2	ENSEMBL_gcm37	exon	180654860	180654955	0.0138288004809204	+	.	gene_id "ENSMUSG00000016356.19"; transcript_id "ENSMUSG00000016356.19_tx_140"; exon_id "chr2_180654860_180654955_+"; exonnum "26"; txlen "4246";
chr2	ENSEMBL_gcm37	exon	180654860	180654955	0.0138288004809204	+	.	gene_id "ENSMUSG00000016356.19"; transcript_id "ENSMUSG00000016356.19_tx_141"; exon_id "chr2_180654860_180654955_+"; exonnum "24"; txlen "3948";
chr2	ENSEMBL_gcm37	exon	180654860	180654955	0.0138288004809204	+	.	gene_id "ENSMUSG00000016356.19"; transcript_id "ENSMUSG00000016356.19_tx_142"; exon_id "chr2_180654860_180654955_+"; exonnum "25"; txlen "4084";
chr2	ENSEMBL_gcm37	exon	180654860	180654955	0.0138288004809204	+	.	gene_id "ENSMUSG00000016356.19"; transcript_id "ENSMUSG00000016356.19_tx_143"; exon_id "chr2_180654860_180654955_+"; exonnum "25"; txlen "4087";
chr2	ENSEMBL_gcm37	exon	180654860	180654955	0.0127862782800958	+	.	gene_id "ENSMUSG00000016356.19"; transcript_id "ENSMUSG00000016356.19_tx_144"; exon_id "chr2_180654860_180654955_+"; exonnum "25"; txlen "4090";
chr2	ENSEMBL_gcm37	exon	180654860	180654955	0.0127862782800958	+	.	gene_id "ENSMUSG00000016356.19"; transcript_id "ENSMUSG00000016356.19_tx_145"; exon_id "chr2_180654860_180654955_+"; exonnum "25"; txlen "4093";
chr2	ENSEMBL_gcm37	exon	180654860	180654955	0.0127862782800958	+	.	gene_id "ENSMUSG00000016356.19"; transcript_id "ENSMUSG00000016356.19_tx_146"; exon_id "chr2_180654860_180654955_+"; exonnum "26"; txlen "4249";
chr2	ENSEMBL_gcm37	exon	180654860	180654955	0.0127862782800958	+	.	gene_id "ENSMUSG00000016356.19"; transcript_id "ENSMUSG00000016356.19_tx_147"; exon_id "chr2_180654860_180654955_+"; exonnum "26"; txlen "4229";
chr2	ENSEMBL_gcm37	exon	180654860	180654955	0.0127862782800958	+	.	gene_id "ENSMUSG00000016356.19"; transcript_id "ENSMUSG00000016356.19_tx_148"; exon_id "chr2_180654860_180654955_+"; exonnum "26"; txlen "4252";
chr2	ENSEMBL_gcm37	exon	180654860	180654955	0.0127862782800958	+	.	gene_id "ENSMUSG00000016356.19"; transcript_id "ENSMUSG00000016356.19_tx_149"; exon_id "chr2_180654860_180654955_+"; exonnum "26"; txlen "4232";
chr2	ENSEMBL_gcm37	exon	180654860	180654955	0.0979185362304331	+	.	gene_id "ENSMUSG00000016356.19"; transcript_id "ENSMUSG00000016356.19_tx_15"; exon_id "chr2_180654860_180654955_+"; exonnum "28"; txlen "4411";
chr2	ENSEMBL_gcm37	exon	180654860	180654955	0.0127862782800958	+	.	gene_id "ENSMUSG00000016356.19"; transcript_id "ENSMUSG00000016356.19_tx_150"; exon_id "chr2_180654860_180654955_+"; exonnum "27"; txlen "4388";
chr2	ENSEMBL_gcm37	exon	180654860	180654955	0.0127862782800958	+	.	gene_id "ENSMUSG00000016356.19"; transcript_id "ENSMUSG00000016356.19_tx_151"; exon_id "chr2_180654860_180654955_+"; exonnum "27"; txlen "4391";
chr2	ENSEMBL_gcm37	exon	180654860	180654955	0.0871328476332647	+	.	gene_id "ENSMUSG00000016356.19"; transcript_id "ENSMUSG00000016356.19_tx_16"; exon_id "chr2_180654860_180654955_+"; exonnum "28"; txlen "4464";
chr2	ENSEMBL_gcm37	exon	180654860	180654955	0.0824893511873356	+	.	gene_id "ENSMUSG00000016356.19"; transcript_id "ENSMUSG00000016356.19_tx_18"; exon_id "chr2_180654860_180654955_+"; exonnum "28"; txlen "4444";
chr2	ENSEMBL_gcm37	exon	180654860	180654955	0.0741730380269777	+	.	gene_id "ENSMUSG00000016356.19"; transcript_id "ENSMUSG00000016356.19_tx_19"; exon_id "chr2_180654860_180654955_+"; exonnum "28"; txlen "4434";
chr2	ENSEMBL_gcm37	exon	180654860	180654955	0.881367586762989	+	.	gene_id "ENSMUSG00000016356.19"; transcript_id "ENSMUSG00000016356.19_tx_2"; exon_id "chr2_180654860_180654955_+"; exonnum "28"; txlen "4512";
chr2	ENSEMBL_gcm37	exon	180654860	180654955	0.0687366406031807	+	.	gene_id "ENSMUSG00000016356.19"; transcript_id "ENSMUSG00000016356.19_tx_20"; exon_id "chr2_180654860_180654955_+"; exonnum "26"; txlen "4267";
chr2	ENSEMBL_gcm37	exon	180654860	180654955	0.0687366406031807	+	.	gene_id "ENSMUSG00000016356.19"; transcript_id "ENSMUSG00000016356.19_tx_21"; exon_id "chr2_180654860_180654955_+"; exonnum "27"; txlen "4406";
chr2	ENSEMBL_gcm37	exon	180654860	180654955	0.0656109060255941	+	.	gene_id "ENSMUSG00000016356.19"; transcript_id "ENSMUSG00000016356.19_tx_22"; exon_id "chr2_180654860_180654955_+"; exonnum "28"; txlen "4331";
chr2	ENSEMBL_gcm37	exon	180654860	180654955	0.0622327787837941	+	.	gene_id "ENSMUSG00000016356.19"; transcript_id "ENSMUSG00000016356.19_tx_23"; exon_id "chr2_180654860_180654955_+"; exonnum "27"; txlen "4272";
chr2	ENSEMBL_gcm37	exon	180654860	180654955	0.0592060858037094	+	.	gene_id "ENSMUSG00000016356.19"; transcript_id "ENSMUSG00000016356.19_tx_24"; exon_id "chr2_180654860_180654955_+"; exonnum "27"; txlen "4305";
chr2	ENSEMBL_gcm37	exon	180654860	180654955	0.049612546938705	+	.	gene_id "ENSMUSG00000016356.19"; transcript_id "ENSMUSG00000016356.19_tx_25"; exon_id "chr2_180654860_180654955_+"; exonnum "26"; txlen "4270";
chr2	ENSEMBL_gcm37	exon	180654860	180654955	0.049612546938705	+	.	gene_id "ENSMUSG00000016356.19"; transcript_id "ENSMUSG00000016356.19_tx_26"; exon_id "chr2_180654860_180654955_+"; exonnum "27"; txlen "4409";
chr2	ENSEMBL_gcm37	exon	180654860	180654955	0.575524538700564	+	.	gene_id "ENSMUSG00000016356.19"; transcript_id "ENSMUSG00000016356.19_tx_3"; exon_id "chr2_180654860_180654955_+"; exonnum "29"; txlen "4573";
chr2	ENSEMBL_gcm37	exon	180654860	180654955	0.0467311398350625	+	.	gene_id "ENSMUSG00000016356.19"; transcript_id "ENSMUSG00000016356.19_tx_32"; exon_id "chr2_180654860_180654955_+"; exonnum "18"; txlen "3148";
chr2	ENSEMBL_gcm37	exon	180654860	180654955	0.0464480398848763	+	.	gene_id "ENSMUSG00000016356.19"; transcript_id "ENSMUSG00000016356.19_tx_33"; exon_id "chr2_180654860_180654955_+"; exonnum "16"; txlen "2885";
chr2	ENSEMBL_gcm37	exon	180654860	180654955	0.0432239052111582	+	.	gene_id "ENSMUSG00000016356.19"; transcript_id "ENSMUSG00000016356.19_tx_34"; exon_id "chr2_180654860_180654955_+"; exonnum "28"; txlen "4414";
chr2	ENSEMBL_gcm37	exon	180654860	180654955	0.0398188756085629	+	.	gene_id "ENSMUSG00000016356.19"; transcript_id "ENSMUSG00000016356.19_tx_35"; exon_id "chr2_180654860_180654955_+"; exonnum "28"; txlen "4447";
chr2	ENSEMBL_gcm37	exon	180654860	180654955	0.0393801740183111	+	.	gene_id "ENSMUSG00000016356.19"; transcript_id "ENSMUSG00000016356.19_tx_36"; exon_id "chr2_180654860_180654955_+"; exonnum "18"; txlen "3070";
chr2	ENSEMBL_gcm37	exon	180654860	180654955	0.0380864473463941	+	.	gene_id "ENSMUSG00000016356.19"; transcript_id "ENSMUSG00000016356.19_tx_39"; exon_id "chr2_180654860_180654955_+"; exonnum "27"; txlen "4415";
chr2	ENSEMBL_gcm37	exon	180654860	180654955	0.0380864473463941	+	.	gene_id "ENSMUSG00000016356.19"; transcript_id "ENSMUSG00000016356.19_tx_40"; exon_id "chr2_180654860_180654955_+"; exonnum "28"; txlen "4473";
chr2	ENSEMBL_gcm37	exon	180654860	180654955	0.0380864473463941	+	.	gene_id "ENSMUSG00000016356.19"; transcript_id "ENSMUSG00000016356.19_tx_41"; exon_id "chr2_180654860_180654955_+"; exonnum "27"; txlen "4247";
chr2	ENSEMBL_gcm37	exon	180654860	180654955	0.0380864473463941	+	.	gene_id "ENSMUSG00000016356.19"; transcript_id "ENSMUSG00000016356.19_tx_42"; exon_id "chr2_180654860_180654955_+"; exonnum "28"; txlen "4305";
chr2	ENSEMBL_gcm37	exon	180654860	180654955	0.0365607521100713	+	.	gene_id "ENSMUSG00000016356.19"; transcript_id "ENSMUSG00000016356.19_tx_43"; exon_id "chr2_180654860_180654955_+"; exonnum "26"; txlen "4207";
chr2	ENSEMBL_gcm37	exon	180654860	180654955	0.0365607521100713	+	.	gene_id "ENSMUSG00000016356.19"; transcript_id "ENSMUSG00000016356.19_tx_44"; exon_id "chr2_180654860_180654955_+"; exonnum "27"; txlen "4366";
chr2	ENSEMBL_gcm37	exon	180654860	180654955	0.0365607521100713	+	.	gene_id "ENSMUSG00000016356.19"; transcript_id "ENSMUSG00000016356.19_tx_45"; exon_id "chr2_180654860_180654955_+"; exonnum "26"; txlen "4227";
chr2	ENSEMBL_gcm37	exon	180654860	180654955	0.0365607521100713	+	.	gene_id "ENSMUSG00000016356.19"; transcript_id "ENSMUSG00000016356.19_tx_46"; exon_id "chr2_180654860_180654955_+"; exonnum "25"; txlen "4068";
chr2	ENSEMBL_gcm37	exon	180654860	180654955	0.0362220682397378	+	.	gene_id "ENSMUSG00000016356.19"; transcript_id "ENSMUSG00000016356.19_tx_47"; exon_id "chr2_180654860_180654955_+"; exonnum "26"; txlen "4247";
chr2	ENSEMBL_gcm37	exon	180654860	180654955	0.317714544923998	+	.	gene_id "ENSMUSG00000016356.19"; transcript_id "ENSMUSG00000016356.19_tx_5"; exon_id "chr2_180654860_180654955_+"; exonnum "29"; txlen "4603";
chr2	ENSEMBL_gcm37	exon	180654860	180654955	0.0306686389122656	+	.	gene_id "ENSMUSG00000016356.19"; transcript_id "ENSMUSG00000016356.19_tx_50"; exon_id "chr2_180654860_180654955_+"; exonnum "26"; txlen "4210";
chr2	ENSEMBL_gcm37	exon	180654860	180654955	0.0306686389122656	+	.	gene_id "ENSMUSG00000016356.19"; transcript_id "ENSMUSG00000016356.19_tx_51"; exon_id "chr2_180654860_180654955_+"; exonnum "27"; txlen "4369";
chr2	ENSEMBL_gcm37	exon	180654860	180654955	0.0306686389122656	+	.	gene_id "ENSMUSG00000016356.19"; transcript_id "ENSMUSG00000016356.19_tx_52"; exon_id "chr2_180654860_180654955_+"; exonnum "26"; txlen "4230";
chr2	ENSEMBL_gcm37	exon	180654860	180654955	0.0290217864818182	+	.	gene_id "ENSMUSG00000016356.19"; transcript_id "ENSMUSG00000016356.19_tx_53"; exon_id "chr2_180654860_180654955_+"; exonnum "26"; txlen "4250";
chr2	ENSEMBL_gcm37	exon	180654860	180654955	0.0276027684199112	+	.	gene_id "ENSMUSG00000016356.19"; transcript_id "ENSMUSG00000016356.19_tx_54"; exon_id "chr2_180654860_180654955_+"; exonnum "28"; txlen "4467";
chr2	ENSEMBL_gcm37	exon	180654860	180654955	0.0274965282564267	+	.	gene_id "ENSMUSG00000016356.19"; transcript_id "ENSMUSG00000016356.19_tx_55"; exon_id "chr2_180654860_180654955_+"; exonnum "28"; txlen "4421";
chr2	ENSEMBL_gcm37	exon	180654860	180654955	0.0274965282564267	+	.	gene_id "ENSMUSG00000016356.19"; transcript_id "ENSMUSG00000016356.19_tx_56"; exon_id "chr2_180654860_180654955_+"; exonnum "27"; txlen "4262";
chr2	ENSEMBL_gcm37	exon	180654860	180654955	0.0246493275737386	+	.	gene_id "ENSMUSG00000016356.19"; transcript_id "ENSMUSG00000016356.19_tx_57"; exon_id "chr2_180654860_180654955_+"; exonnum "13"; txlen "2566";
chr2	ENSEMBL_gcm37	exon	180654860	180654955	0.0246493275737386	+	.	gene_id "ENSMUSG00000016356.19"; transcript_id "ENSMUSG00000016356.19_tx_58"; exon_id "chr2_180654860_180654955_+"; exonnum "14"; txlen "2644";
chr2	ENSEMBL_gcm37	exon	180654860	180654955	0.0246493275737386	+	.	gene_id "ENSMUSG00000016356.19"; transcript_id "ENSMUSG00000016356.19_tx_59"; exon_id "chr2_180654860_180654955_+"; exonnum "14"; txlen "2692";
chr2	ENSEMBL_gcm37	exon	180654860	180654955	0.297736596269051	+	.	gene_id "ENSMUSG00000016356.19"; transcript_id "ENSMUSG00000016356.19_tx_6"; exon_id "chr2_180654860_180654955_+"; exonnum "28"; txlen "4515";
chr2	ENSEMBL_gcm37	exon	180654860	180654955	0.0246493275737386	+	.	gene_id "ENSMUSG00000016356.19"; transcript_id "ENSMUSG00000016356.19_tx_60"; exon_id "chr2_180654860_180654955_+"; exonnum "15"; txlen "2770";
chr2	ENSEMBL_gcm37	exon	180654860	180654955	0.0246493275737386	+	.	gene_id "ENSMUSG00000016356.19"; transcript_id "ENSMUSG00000016356.19_tx_61"; exon_id "chr2_180654860_180654955_+"; exonnum "15"; txlen "2803";
chr2	ENSEMBL_gcm37	exon	180654860	180654955	0.0246493275737386	+	.	gene_id "ENSMUSG00000016356.19"; transcript_id "ENSMUSG00000016356.19_tx_62"; exon_id "chr2_180654860_180654955_+"; exonnum "16"; txlen "2929";
chr2	ENSEMBL_gcm37	exon	180654860	180654955	0.0246493275737386	+	.	gene_id "ENSMUSG00000016356.19"; transcript_id "ENSMUSG00000016356.19_tx_63"; exon_id "chr2_180654860_180654955_+"; exonnum "14"; txlen "2536";
chr2	ENSEMBL_gcm37	exon	180654860	180654955	0.0246493275737386	+	.	gene_id "ENSMUSG00000016356.19"; transcript_id "ENSMUSG00000016356.19_tx_64"; exon_id "chr2_180654860_180654955_+"; exonnum "13"; txlen "2458";
chr2	ENSEMBL_gcm37	exon	180654860	180654955	0.0246493275737386	+	.	gene_id "ENSMUSG00000016356.19"; transcript_id "ENSMUSG00000016356.19_tx_65"; exon_id "chr2_180654860_180654955_+"; exonnum "15"; txlen "2662";
chr2	ENSEMBL_gcm37	exon	180654860	180654955	0.0246493275737386	+	.	gene_id "ENSMUSG00000016356.19"; transcript_id "ENSMUSG00000016356.19_tx_66"; exon_id "chr2_180654860_180654955_+"; exonnum "15"; txlen "2695";
chr2	ENSEMBL_gcm37	exon	180654860	180654955	0.0246493275737386	+	.	gene_id "ENSMUSG00000016356.19"; transcript_id "ENSMUSG00000016356.19_tx_67"; exon_id "chr2_180654860_180654955_+"; exonnum "14"; txlen "2584";
chr2	ENSEMBL_gcm37	exon	180654860	180654955	0.0246493275737386	+	.	gene_id "ENSMUSG00000016356.19"; transcript_id "ENSMUSG00000016356.19_tx_68"; exon_id "chr2_180654860_180654955_+"; exonnum "16"; txlen "2821";
chr2	ENSEMBL_gcm37	exon	180654860	180654955	0.024238749417151	+	.	gene_id "ENSMUSG00000016356.19"; transcript_id "ENSMUSG00000016356.19_tx_69"; exon_id "chr2_180654860_180654955_+"; exonnum "26"; txlen "4240";
chr2	ENSEMBL_gcm37	exon	180654860	180654955	0.203657820291145	+	.	gene_id "ENSMUSG00000016356.19"; transcript_id "ENSMUSG00000016356.19_tx_7"; exon_id "chr2_180654860_180654955_+"; exonnum "28"; txlen "4431";
chr2	ENSEMBL_gcm37	exon	180654860	180654955	0.0241834714368022	+	.	gene_id "ENSMUSG00000016356.19"; transcript_id "ENSMUSG00000016356.19_tx_70"; exon_id "chr2_180654860_180654955_+"; exonnum "25"; txlen "4108";
chr2	ENSEMBL_gcm37	exon	180654860	180654955	0.0234094667977368	+	.	gene_id "ENSMUSG00000016356.19"; transcript_id "ENSMUSG00000016356.19_tx_71"; exon_id "chr2_180654860_180654955_+"; exonnum "28"; txlen "4444";
chr2	ENSEMBL_gcm37	exon	180654860	180654955	0.0234094667977368	+	.	gene_id "ENSMUSG00000016356.19"; transcript_id "ENSMUSG00000016356.19_tx_72"; exon_id "chr2_180654860_180654955_+"; exonnum "27"; txlen "4305";
chr2	ENSEMBL_gcm37	exon	180654860	180654955	0.0234094667977368	+	.	gene_id "ENSMUSG00000016356.19"; transcript_id "ENSMUSG00000016356.19_tx_73"; exon_id "chr2_180654860_180654955_+"; exonnum "28"; txlen "4447";
chr2	ENSEMBL_gcm37	exon	180654860	180654955	0.0234094667977368	+	.	gene_id "ENSMUSG00000016356.19"; transcript_id "ENSMUSG00000016356.19_tx_74"; exon_id "chr2_180654860_180654955_+"; exonnum "27"; txlen "4308";
chr2	ENSEMBL_gcm37	exon	180654860	180654955	0.199899230449823	+	.	gene_id "ENSMUSG00000016356.19"; transcript_id "ENSMUSG00000016356.19_tx_8"; exon_id "chr2_180654860_180654955_+"; exonnum "29"; txlen "4606";
chr2	ENSEMBL_gcm37	exon	180654860	180654955	0.020848450249256	+	.	gene_id "ENSMUSG00000016356.19"; transcript_id "ENSMUSG00000016356.19_tx_81"; exon_id "chr2_180654860_180654955_+"; exonnum "25"; txlen "4071";
chr2	ENSEMBL_gcm37	exon	180654860	180654955	0.0197209136787262	+	.	gene_id "ENSMUSG00000016356.19"; transcript_id "ENSMUSG00000016356.19_tx_85"; exon_id "chr2_180654860_180654955_+"; exonnum "26"; txlen "4243";
chr2	ENSEMBL_gcm37	exon	180654860	180654955	0.0196403773260191	+	.	gene_id "ENSMUSG00000016356.19"; transcript_id "ENSMUSG00000016356.19_tx_86"; exon_id "chr2_180654860_180654955_+"; exonnum "27"; txlen "4282";
chr2	ENSEMBL_gcm37	exon	180654860	180654955	0.0196403773260191	+	.	gene_id "ENSMUSG00000016356.19"; transcript_id "ENSMUSG00000016356.19_tx_87"; exon_id "chr2_180654860_180654955_+"; exonnum "26"; txlen "4123";
chr2	ENSEMBL_gcm37	exon	180654860	180654955	0.0195623032050213	+	.	gene_id "ENSMUSG00000016356.19"; transcript_id "ENSMUSG00000016356.19_tx_88"; exon_id "chr2_180654860_180654955_+"; exonnum "27"; txlen "4275";
chr2	ENSEMBL_gcm37	exon	180654860	180654955	0.175745568643981	+	.	gene_id "ENSMUSG00000016356.19"; transcript_id "ENSMUSG00000016356.19_tx_9"; exon_id "chr2_180654860_180654955_+"; exonnum "27"; txlen "4373";
chr2	ENSEMBL_gcm37	exon	180654860	180654955	0.0188864190244359	+	.	gene_id "ENSMUSG00000016356.19"; transcript_id "ENSMUSG00000016356.19_tx_92"; exon_id "chr2_180654860_180654955_+"; exonnum "25"; txlen "4162";
chr2	ENSEMBL_gcm37	exon	180654860	180654955	0.0188864190244359	+	.	gene_id "ENSMUSG00000016356.19"; transcript_id "ENSMUSG00000016356.19_tx_93"; exon_id "chr2_180654860_180654955_+"; exonnum "26"; txlen "4321";
chr2	ENSEMBL_gcm37	exon	180654860	180654955	0.0183466362193453	+	.	gene_id "ENSMUSG00000016356.19"; transcript_id "ENSMUSG00000016356.19_tx_98"; exon_id "chr2_180654860_180654955_+"; exonnum "24"; txlen "3942";
chr2	ENSEMBL_gcm37	exon	180654860	180654955	0.0183466362193453	+	.	gene_id "ENSMUSG00000016356.19"; transcript_id "ENSMUSG00000016356.19_tx_99"; exon_id "chr2_180654860_180654955_+"; exonnum "24"; txlen "3945";
chr2	HAVANA	exon	180655029	180655082	0	+	.	gene_id "ENSMUSG00000016356.19"; transcript_id "ENSMUST00000149179.9"; gene_type "protein_coding"; gene_name "Col20a1"; transcript_type "protein_coding"; transcript_name "Col20a1-202"; exon_number 27; exon_id "ENSMUSE00000491751.2"; level 1; protein_id "ENSMUSP00000115291.3"; transcript_support_level "5"; mgi_id "MGI:1920618"; tag "not_organism_supported"; tag "basic"; tag "appris_principal_4"; tag "exp_conf"; havana_gene "OTTMUSG00000019845.1"; havana_transcript "OTTMUST00000039509.1";
chr2	HAVANA	CDS	180655029	180655082	0	+	0	gene_id "ENSMUSG00000016356.19"; transcript_id "ENSMUST00000149179.9"; gene_type "protein_coding"; gene_name "Col20a1"; transcript_type "protein_coding"; transcript_name "Col20a1-202"; exon_number 27; exon_id "ENSMUSE00000491751.2"; level 1; protein_id "ENSMUSP00000115291.3"; transcript_support_level "5"; mgi_id "MGI:1920618"; tag "not_organism_supported"; tag "basic"; tag "appris_principal_4"; tag "exp_conf"; havana_gene "OTTMUSG00000019845.1"; havana_transcript "OTTMUST00000039509.1";
chr2	HAVANA	exon	180655029	180655082	0	+	.	gene_id "ENSMUSG00000016356.19"; transcript_id "ENSMUST00000108856.9"; gene_type "protein_coding"; gene_name "Col20a1"; transcript_type "protein_coding"; transcript_name "Col20a1-201"; exon_number 29; exon_id "ENSMUSE00000491751.2"; level 2; protein_id "ENSMUSP00000104484.3"; transcript_support_level "5"; mgi_id "MGI:1920618"; tag "RNA_Seq_supported_only"; tag "basic"; tag "Ensembl_canonical"; tag "GENCODE_Primary"; tag "appris_alternative_2"; havana_gene "OTTMUSG00000019845.1"; havana_transcript "OTTMUST00000168656.1";
chr2	HAVANA	CDS	180655029	180655082	0	+	0	gene_id "ENSMUSG00000016356.19"; transcript_id "ENSMUST00000108856.9"; gene_type "protein_coding"; gene_name "Col20a1"; transcript_type "protein_coding"; transcript_name "Col20a1-201"; exon_number 29; exon_id "ENSMUSE00000491751.2"; level 2; protein_id "ENSMUSP00000104484.3"; transcript_support_level "5"; mgi_id "MGI:1920618"; tag "RNA_Seq_supported_only"; tag "basic"; tag "Ensembl_canonical"; tag "GENCODE_Primary"; tag "appris_alternative_2"; havana_gene "OTTMUSG00000019845.1"; havana_transcript "OTTMUST00000168656.1";
chr2	HAVANA	exon	180655029	180655082	0	+	.	gene_id "ENSMUSG00000016356.19"; transcript_id "ENSMUST00000228434.2"; gene_type "protein_coding"; gene_name "Col20a1"; transcript_type "protein_coding"; transcript_name "Col20a1-205"; exon_number 28; exon_id "ENSMUSE00000491751.2"; level 2; protein_id "ENSMUSP00000153871.2"; mgi_id "MGI:1920618"; tag "basic"; tag "appris_alternative_2"; tag "CCDS"; ccdsid "CCDS50844.1"; havana_gene "OTTMUSG00000019845.1"; havana_transcript "OTTMUST00000039508.1";
chr2	HAVANA	CDS	180655029	180655082	0	+	0	gene_id "ENSMUSG00000016356.19"; transcript_id "ENSMUST00000228434.2"; gene_type "protein_coding"; gene_name "Col20a1"; transcript_type "protein_coding"; transcript_name "Col20a1-205"; exon_number 28; exon_id "ENSMUSE00000491751.2"; level 2; protein_id "ENSMUSP00000153871.2"; mgi_id "MGI:1920618"; tag "basic"; tag "appris_alternative_2"; tag "CCDS"; ccdsid "CCDS50844.1"; havana_gene "OTTMUSG00000019845.1"; havana_transcript "OTTMUST00000039508.1";
chr2	ENSEMBL_gcm37	exon	180655029	180655082	2.53670301887265	+	.	gene_id "ENSMUSG00000016356.19"; transcript_id "ENSMUSG00000016356.19_tx_1"; exon_id "chr2_180655029_180655082_+"; exonnum "30"; txlen "4570";
chr2	ENSEMBL_gcm37	exon	180655029	180655082	0.0183466362193453	+	.	gene_id "ENSMUSG00000016356.19"; transcript_id "ENSMUSG00000016356.19_tx_100"; exon_id "chr2_180655029_180655082_+"; exonnum "26"; txlen "4101";
chr2	ENSEMBL_gcm37	exon	180655029	180655082	0.0183466362193453	+	.	gene_id "ENSMUSG00000016356.19"; transcript_id "ENSMUSG00000016356.19_tx_101"; exon_id "chr2_180655029_180655082_+"; exonnum "26"; txlen "4081";
chr2	ENSEMBL_gcm37	exon	180655029	180655082	0.0183466362193453	+	.	gene_id "ENSMUSG00000016356.19"; transcript_id "ENSMUSG00000016356.19_tx_102"; exon_id "chr2_180655029_180655082_+"; exonnum "26"; txlen "4104";
chr2	ENSEMBL_gcm37	exon	180655029	180655082	0.0183466362193453	+	.	gene_id "ENSMUSG00000016356.19"; transcript_id "ENSMUSG00000016356.19_tx_103"; exon_id "chr2_180655029_180655082_+"; exonnum "26"; txlen "4084";
chr2	ENSEMBL_gcm37	exon	180655029	180655082	0.0183466362193453	+	.	gene_id "ENSMUSG00000016356.19"; transcript_id "ENSMUSG00000016356.19_tx_104"; exon_id "chr2_180655029_180655082_+"; exonnum "27"; txlen "4243";
chr2	ENSEMBL_gcm37	exon	180655029	180655082	0.018270213773035	+	.	gene_id "ENSMUSG00000016356.19"; transcript_id "ENSMUSG00000016356.19_tx_105"; exon_id "chr2_180655029_180655082_+"; exonnum "10"; txlen "1901";
chr2	ENSEMBL_gcm37	exon	180655029	180655082	0.018270213773035	+	.	gene_id "ENSMUSG00000016356.19"; transcript_id "ENSMUSG00000016356.19_tx_106"; exon_id "chr2_180655029_180655082_+"; exonnum "11"; txlen "2040";
chr2	ENSEMBL_gcm37	exon	180655029	180655082	0.018270213773035	+	.	gene_id "ENSMUSG00000016356.19"; transcript_id "ENSMUSG00000016356.19_tx_107"; exon_id "chr2_180655029_180655082_+"; exonnum "11"; txlen "2060";
chr2	ENSEMBL_gcm37	exon	180655029	180655082	0.140142909685218	+	.	gene_id "ENSMUSG00000016356.19"; transcript_id "ENSMUSG00000016356.19_tx_11"; exon_id "chr2_180655029_180655082_+"; exonnum "27"; txlen "4214";
chr2	ENSEMBL_gcm37	exon	180655029	180655082	0.018270213773035	+	.	gene_id "ENSMUSG00000016356.19"; transcript_id "ENSMUSG00000016356.19_tx_110"; exon_id "chr2_180655029_180655082_+"; exonnum "12"; txlen "2199";
chr2	ENSEMBL_gcm37	exon	180655029	180655082	0.0182252516737761	+	.	gene_id "ENSMUSG00000016356.19"; transcript_id "ENSMUSG00000016356.19_tx_115"; exon_id "chr2_180655029_180655082_+"; exonnum "28"; txlen "4172";
```
