## Supplementary material for "Significantly Improved Mouse and Rat Genome Annotation Using Sequence Read Archive RNA-seq Data": mouse_SRA_GENCODE_M37.gtf: mouse_SRA_GENCODE_M37.gtf (part 824 of 1572)

```
chr2	ENSEMBL_gcm37	exon	180655029	180655082	0.0169831896788827	+	.	gene_id "ENSMUSG00000016356.19"; transcript_id "ENSMUSG00000016356.19_tx_116"; exon_id "chr2_180655029_180655082_+"; exonnum "26"; txlen "4111";
chr2	ENSEMBL_gcm37	exon	180655029	180655082	0.0165356102249366	+	.	gene_id "ENSMUSG00000016356.19"; transcript_id "ENSMUSG00000016356.19_tx_117"; exon_id "chr2_180655029_180655082_+"; exonnum "28"; txlen "4308";
chr2	ENSEMBL_gcm37	exon	180655029	180655082	0.0157123018608153	+	.	gene_id "ENSMUSG00000016356.19"; transcript_id "ENSMUSG00000016356.19_tx_118"; exon_id "chr2_180655029_180655082_+"; exonnum "28"; txlen "4288";
chr2	ENSEMBL_gcm37	exon	180655029	180655082	0.0157123018608153	+	.	gene_id "ENSMUSG00000016356.19"; transcript_id "ENSMUSG00000016356.19_tx_119"; exon_id "chr2_180655029_180655082_+"; exonnum "27"; txlen "4129";
chr2	ENSEMBL_gcm37	exon	180655029	180655082	0.134250796487412	+	.	gene_id "ENSMUSG00000016356.19"; transcript_id "ENSMUSG00000016356.19_tx_12"; exon_id "chr2_180655029_180655082_+"; exonnum "26"; txlen "4075";
chr2	ENSEMBL_gcm37	exon	180655029	180655082	0.0157123018608153	+	.	gene_id "ENSMUSG00000016356.19"; transcript_id "ENSMUSG00000016356.19_tx_120"; exon_id "chr2_180655029_180655082_+"; exonnum "27"; txlen "4149";
chr2	ENSEMBL_gcm37	exon	180655029	180655082	0.0153234050999648	+	.	gene_id "ENSMUSG00000016356.19"; transcript_id "ENSMUSG00000016356.19_tx_124"; exon_id "chr2_180655029_180655082_+"; exonnum "10"; txlen "1953";
chr2	ENSEMBL_gcm37	exon	180655029	180655082	0.0153234050999648	+	.	gene_id "ENSMUSG00000016356.19"; transcript_id "ENSMUSG00000016356.19_tx_125"; exon_id "chr2_180655029_180655082_+"; exonnum "10"; txlen "1962";
chr2	ENSEMBL_gcm37	exon	180655029	180655082	0.0153234050999648	+	.	gene_id "ENSMUSG00000016356.19"; transcript_id "ENSMUSG00000016356.19_tx_126"; exon_id "chr2_180655029_180655082_+"; exonnum "11"; txlen "2092";
chr2	ENSEMBL_gcm37	exon	180655029	180655082	0.0139538281124935	+	.	gene_id "ENSMUSG00000016356.19"; transcript_id "ENSMUSG00000016356.19_tx_129"; exon_id "chr2_180655029_180655082_+"; exonnum "27"; txlen "4214";
chr2	ENSEMBL_gcm37	exon	180655029	180655082	0.104821529434797	+	.	gene_id "ENSMUSG00000016356.19"; transcript_id "ENSMUSG00000016356.19_tx_13"; exon_id "chr2_180655029_180655082_+"; exonnum "27"; txlen "4217";
chr2	ENSEMBL_gcm37	exon	180655029	180655082	0.0139538281124935	+	.	gene_id "ENSMUSG00000016356.19"; transcript_id "ENSMUSG00000016356.19_tx_130"; exon_id "chr2_180655029_180655082_+"; exonnum "28"; txlen "4353";
chr2	ENSEMBL_gcm37	exon	180655029	180655082	0.0139538281124935	+	.	gene_id "ENSMUSG00000016356.19"; transcript_id "ENSMUSG00000016356.19_tx_131"; exon_id "chr2_180655029_180655082_+"; exonnum "28"; txlen "4356";
chr2	ENSEMBL_gcm37	exon	180655029	180655082	0.0139538281124935	+	.	gene_id "ENSMUSG00000016356.19"; transcript_id "ENSMUSG00000016356.19_tx_132"; exon_id "chr2_180655029_180655082_+"; exonnum "28"; txlen "4376";
chr2	ENSEMBL_gcm37	exon	180655029	180655082	0.0139538281124935	+	.	gene_id "ENSMUSG00000016356.19"; transcript_id "ENSMUSG00000016356.19_tx_133"; exon_id "chr2_180655029_180655082_+"; exonnum "28"; txlen "4386";
chr2	ENSEMBL_gcm37	exon	180655029	180655082	0.0139538281124935	+	.	gene_id "ENSMUSG00000016356.19"; transcript_id "ENSMUSG00000016356.19_tx_134"; exon_id "chr2_180655029_180655082_+"; exonnum "29"; txlen "4545";
chr2	ENSEMBL_gcm37	exon	180655029	180655082	0.0139538281124935	+	.	gene_id "ENSMUSG00000016356.19"; transcript_id "ENSMUSG00000016356.19_tx_135"; exon_id "chr2_180655029_180655082_+"; exonnum "29"; txlen "4548";
chr2	ENSEMBL_gcm37	exon	180655029	180655082	0.0139538281124935	+	.	gene_id "ENSMUSG00000016356.19"; transcript_id "ENSMUSG00000016356.19_tx_136"; exon_id "chr2_180655029_180655082_+"; exonnum "28"; txlen "4406";
chr2	ENSEMBL_gcm37	exon	180655029	180655082	0.0138288004809204	+	.	gene_id "ENSMUSG00000016356.19"; transcript_id "ENSMUSG00000016356.19_tx_137"; exon_id "chr2_180655029_180655082_+"; exonnum "26"; txlen "4104";
chr2	ENSEMBL_gcm37	exon	180655029	180655082	0.0138288004809204	+	.	gene_id "ENSMUSG00000016356.19"; transcript_id "ENSMUSG00000016356.19_tx_138"; exon_id "chr2_180655029_180655082_+"; exonnum "26"; txlen "4107";
chr2	ENSEMBL_gcm37	exon	180655029	180655082	0.0138288004809204	+	.	gene_id "ENSMUSG00000016356.19"; transcript_id "ENSMUSG00000016356.19_tx_139"; exon_id "chr2_180655029_180655082_+"; exonnum "25"; txlen "3945";
chr2	ENSEMBL_gcm37	exon	180655029	180655082	0.0989294162369915	+	.	gene_id "ENSMUSG00000016356.19"; transcript_id "ENSMUSG00000016356.19_tx_14"; exon_id "chr2_180655029_180655082_+"; exonnum "26"; txlen "4078";
chr2	ENSEMBL_gcm37	exon	180655029	180655082	0.0138288004809204	+	.	gene_id "ENSMUSG00000016356.19"; transcript_id "ENSMUSG00000016356.19_tx_140"; exon_id "chr2_180655029_180655082_+"; exonnum "27"; txlen "4246";
chr2	ENSEMBL_gcm37	exon	180655029	180655082	0.0138288004809204	+	.	gene_id "ENSMUSG00000016356.19"; transcript_id "ENSMUSG00000016356.19_tx_141"; exon_id "chr2_180655029_180655082_+"; exonnum "25"; txlen "3948";
chr2	ENSEMBL_gcm37	exon	180655029	180655082	0.0138288004809204	+	.	gene_id "ENSMUSG00000016356.19"; transcript_id "ENSMUSG00000016356.19_tx_142"; exon_id "chr2_180655029_180655082_+"; exonnum "26"; txlen "4084";
chr2	ENSEMBL_gcm37	exon	180655029	180655082	0.0138288004809204	+	.	gene_id "ENSMUSG00000016356.19"; transcript_id "ENSMUSG00000016356.19_tx_143"; exon_id "chr2_180655029_180655082_+"; exonnum "26"; txlen "4087";
chr2	ENSEMBL_gcm37	exon	180655029	180655082	0.0127862782800958	+	.	gene_id "ENSMUSG00000016356.19"; transcript_id "ENSMUSG00000016356.19_tx_144"; exon_id "chr2_180655029_180655082_+"; exonnum "26"; txlen "4090";
chr2	ENSEMBL_gcm37	exon	180655029	180655082	0.0127862782800958	+	.	gene_id "ENSMUSG00000016356.19"; transcript_id "ENSMUSG00000016356.19_tx_145"; exon_id "chr2_180655029_180655082_+"; exonnum "26"; txlen "4093";
chr2	ENSEMBL_gcm37	exon	180655029	180655082	0.0127862782800958	+	.	gene_id "ENSMUSG00000016356.19"; transcript_id "ENSMUSG00000016356.19_tx_146"; exon_id "chr2_180655029_180655082_+"; exonnum "27"; txlen "4249";
chr2	ENSEMBL_gcm37	exon	180655029	180655082	0.0127862782800958	+	.	gene_id "ENSMUSG00000016356.19"; transcript_id "ENSMUSG00000016356.19_tx_147"; exon_id "chr2_180655029_180655082_+"; exonnum "27"; txlen "4229";
chr2	ENSEMBL_gcm37	exon	180655029	180655082	0.0127862782800958	+	.	gene_id "ENSMUSG00000016356.19"; transcript_id "ENSMUSG00000016356.19_tx_148"; exon_id "chr2_180655029_180655082_+"; exonnum "27"; txlen "4252";
chr2	ENSEMBL_gcm37	exon	180655029	180655082	0.0127862782800958	+	.	gene_id "ENSMUSG00000016356.19"; transcript_id "ENSMUSG00000016356.19_tx_149"; exon_id "chr2_180655029_180655082_+"; exonnum "27"; txlen "4232";
chr2	ENSEMBL_gcm37	exon	180655029	180655082	0.0979185362304331	+	.	gene_id "ENSMUSG00000016356.19"; transcript_id "ENSMUSG00000016356.19_tx_15"; exon_id "chr2_180655029_180655082_+"; exonnum "29"; txlen "4411";
chr2	ENSEMBL_gcm37	exon	180655029	180655082	0.0127862782800958	+	.	gene_id "ENSMUSG00000016356.19"; transcript_id "ENSMUSG00000016356.19_tx_150"; exon_id "chr2_180655029_180655082_+"; exonnum "28"; txlen "4388";
chr2	ENSEMBL_gcm37	exon	180655029	180655082	0.0127862782800958	+	.	gene_id "ENSMUSG00000016356.19"; transcript_id "ENSMUSG00000016356.19_tx_151"; exon_id "chr2_180655029_180655082_+"; exonnum "28"; txlen "4391";
chr2	ENSEMBL_gcm37	exon	180655029	180655082	0.0871328476332647	+	.	gene_id "ENSMUSG00000016356.19"; transcript_id "ENSMUSG00000016356.19_tx_16"; exon_id "chr2_180655029_180655082_+"; exonnum "29"; txlen "4464";
chr2	ENSEMBL_gcm37	exon	180655029	180655082	0.0824893511873356	+	.	gene_id "ENSMUSG00000016356.19"; transcript_id "ENSMUSG00000016356.19_tx_18"; exon_id "chr2_180655029_180655082_+"; exonnum "29"; txlen "4444";
chr2	ENSEMBL_gcm37	exon	180655029	180655082	0.0741730380269777	+	.	gene_id "ENSMUSG00000016356.19"; transcript_id "ENSMUSG00000016356.19_tx_19"; exon_id "chr2_180655029_180655082_+"; exonnum "29"; txlen "4434";
chr2	ENSEMBL_gcm37	exon	180655029	180655082	0.881367586762989	+	.	gene_id "ENSMUSG00000016356.19"; transcript_id "ENSMUSG00000016356.19_tx_2"; exon_id "chr2_180655029_180655082_+"; exonnum "29"; txlen "4512";
chr2	ENSEMBL_gcm37	exon	180655029	180655082	0.0687366406031807	+	.	gene_id "ENSMUSG00000016356.19"; transcript_id "ENSMUSG00000016356.19_tx_20"; exon_id "chr2_180655029_180655082_+"; exonnum "27"; txlen "4267";
chr2	ENSEMBL_gcm37	exon	180655029	180655082	0.0687366406031807	+	.	gene_id "ENSMUSG00000016356.19"; transcript_id "ENSMUSG00000016356.19_tx_21"; exon_id "chr2_180655029_180655082_+"; exonnum "28"; txlen "4406";
chr2	ENSEMBL_gcm37	exon	180655029	180655082	0.0656109060255941	+	.	gene_id "ENSMUSG00000016356.19"; transcript_id "ENSMUSG00000016356.19_tx_22"; exon_id "chr2_180655029_180655082_+"; exonnum "29"; txlen "4331";
chr2	ENSEMBL_gcm37	exon	180655029	180655082	0.0622327787837941	+	.	gene_id "ENSMUSG00000016356.19"; transcript_id "ENSMUSG00000016356.19_tx_23"; exon_id "chr2_180655029_180655082_+"; exonnum "28"; txlen "4272";
chr2	ENSEMBL_gcm37	exon	180655029	180655082	0.0592060858037094	+	.	gene_id "ENSMUSG00000016356.19"; transcript_id "ENSMUSG00000016356.19_tx_24"; exon_id "chr2_180655029_180655082_+"; exonnum "28"; txlen "4305";
chr2	ENSEMBL_gcm37	exon	180655029	180655082	0.049612546938705	+	.	gene_id "ENSMUSG00000016356.19"; transcript_id "ENSMUSG00000016356.19_tx_25"; exon_id "chr2_180655029_180655082_+"; exonnum "27"; txlen "4270";
chr2	ENSEMBL_gcm37	exon	180655029	180655082	0.049612546938705	+	.	gene_id "ENSMUSG00000016356.19"; transcript_id "ENSMUSG00000016356.19_tx_26"; exon_id "chr2_180655029_180655082_+"; exonnum "28"; txlen "4409";
chr2	ENSEMBL_gcm37	exon	180655029	180655082	0.575524538700564	+	.	gene_id "ENSMUSG00000016356.19"; transcript_id "ENSMUSG00000016356.19_tx_3"; exon_id "chr2_180655029_180655082_+"; exonnum "30"; txlen "4573";
chr2	ENSEMBL_gcm37	exon	180655029	180655082	0.0467311398350625	+	.	gene_id "ENSMUSG00000016356.19"; transcript_id "ENSMUSG00000016356.19_tx_32"; exon_id "chr2_180655029_180655082_+"; exonnum "19"; txlen "3148";
chr2	ENSEMBL_gcm37	exon	180655029	180655082	0.0464480398848763	+	.	gene_id "ENSMUSG00000016356.19"; transcript_id "ENSMUSG00000016356.19_tx_33"; exon_id "chr2_180655029_180655082_+"; exonnum "17"; txlen "2885";
chr2	ENSEMBL_gcm37	exon	180655029	180655082	0.0432239052111582	+	.	gene_id "ENSMUSG00000016356.19"; transcript_id "ENSMUSG00000016356.19_tx_34"; exon_id "chr2_180655029_180655082_+"; exonnum "29"; txlen "4414";
chr2	ENSEMBL_gcm37	exon	180655029	180655082	0.0398188756085629	+	.	gene_id "ENSMUSG00000016356.19"; transcript_id "ENSMUSG00000016356.19_tx_35"; exon_id "chr2_180655029_180655082_+"; exonnum "29"; txlen "4447";
chr2	ENSEMBL_gcm37	exon	180655029	180655082	0.0393801740183111	+	.	gene_id "ENSMUSG00000016356.19"; transcript_id "ENSMUSG00000016356.19_tx_36"; exon_id "chr2_180655029_180655082_+"; exonnum "19"; txlen "3070";
chr2	ENSEMBL_gcm37	exon	180655029	180655082	0.0380864473463941	+	.	gene_id "ENSMUSG00000016356.19"; transcript_id "ENSMUSG00000016356.19_tx_39"; exon_id "chr2_180655029_180655082_+"; exonnum "28"; txlen "4415";
chr2	ENSEMBL_gcm37	exon	180655029	180655082	0.0380864473463941	+	.	gene_id "ENSMUSG00000016356.19"; transcript_id "ENSMUSG00000016356.19_tx_40"; exon_id "chr2_180655029_180655082_+"; exonnum "29"; txlen "4473";
chr2	ENSEMBL_gcm37	exon	180655029	180655082	0.0380864473463941	+	.	gene_id "ENSMUSG00000016356.19"; transcript_id "ENSMUSG00000016356.19_tx_41"; exon_id "chr2_180655029_180655082_+"; exonnum "28"; txlen "4247";
chr2	ENSEMBL_gcm37	exon	180655029	180655082	0.0380864473463941	+	.	gene_id "ENSMUSG00000016356.19"; transcript_id "ENSMUSG00000016356.19_tx_42"; exon_id "chr2_180655029_180655082_+"; exonnum "29"; txlen "4305";
chr2	ENSEMBL_gcm37	exon	180655029	180655082	0.0365607521100713	+	.	gene_id "ENSMUSG00000016356.19"; transcript_id "ENSMUSG00000016356.19_tx_43"; exon_id "chr2_180655029_180655082_+"; exonnum "27"; txlen "4207";
chr2	ENSEMBL_gcm37	exon	180655029	180655082	0.0365607521100713	+	.	gene_id "ENSMUSG00000016356.19"; transcript_id "ENSMUSG00000016356.19_tx_44"; exon_id "chr2_180655029_180655082_+"; exonnum "28"; txlen "4366";
chr2	ENSEMBL_gcm37	exon	180655029	180655082	0.0365607521100713	+	.	gene_id "ENSMUSG00000016356.19"; transcript_id "ENSMUSG00000016356.19_tx_45"; exon_id "chr2_180655029_180655082_+"; exonnum "27"; txlen "4227";
chr2	ENSEMBL_gcm37	exon	180655029	180655082	0.0365607521100713	+	.	gene_id "ENSMUSG00000016356.19"; transcript_id "ENSMUSG00000016356.19_tx_46"; exon_id "chr2_180655029_180655082_+"; exonnum "26"; txlen "4068";
chr2	ENSEMBL_gcm37	exon	180655029	180655082	0.0362220682397378	+	.	gene_id "ENSMUSG00000016356.19"; transcript_id "ENSMUSG00000016356.19_tx_47"; exon_id "chr2_180655029_180655082_+"; exonnum "27"; txlen "4247";
chr2	ENSEMBL_gcm37	exon	180655029	180655082	0.317714544923998	+	.	gene_id "ENSMUSG00000016356.19"; transcript_id "ENSMUSG00000016356.19_tx_5"; exon_id "chr2_180655029_180655082_+"; exonnum "30"; txlen "4603";
chr2	ENSEMBL_gcm37	exon	180655029	180655082	0.0306686389122656	+	.	gene_id "ENSMUSG00000016356.19"; transcript_id "ENSMUSG00000016356.19_tx_50"; exon_id "chr2_180655029_180655082_+"; exonnum "27"; txlen "4210";
chr2	ENSEMBL_gcm37	exon	180655029	180655082	0.0306686389122656	+	.	gene_id "ENSMUSG00000016356.19"; transcript_id "ENSMUSG00000016356.19_tx_51"; exon_id "chr2_180655029_180655082_+"; exonnum "28"; txlen "4369";
chr2	ENSEMBL_gcm37	exon	180655029	180655082	0.0306686389122656	+	.	gene_id "ENSMUSG00000016356.19"; transcript_id "ENSMUSG00000016356.19_tx_52"; exon_id "chr2_180655029_180655082_+"; exonnum "27"; txlen "4230";
chr2	ENSEMBL_gcm37	exon	180655029	180655082	0.0290217864818182	+	.	gene_id "ENSMUSG00000016356.19"; transcript_id "ENSMUSG00000016356.19_tx_53"; exon_id "chr2_180655029_180655082_+"; exonnum "27"; txlen "4250";
chr2	ENSEMBL_gcm37	exon	180655029	180655082	0.0276027684199112	+	.	gene_id "ENSMUSG00000016356.19"; transcript_id "ENSMUSG00000016356.19_tx_54"; exon_id "chr2_180655029_180655082_+"; exonnum "29"; txlen "4467";
chr2	ENSEMBL_gcm37	exon	180655029	180655082	0.0274965282564267	+	.	gene_id "ENSMUSG00000016356.19"; transcript_id "ENSMUSG00000016356.19_tx_55"; exon_id "chr2_180655029_180655082_+"; exonnum "29"; txlen "4421";
chr2	ENSEMBL_gcm37	exon	180655029	180655082	0.0274965282564267	+	.	gene_id "ENSMUSG00000016356.19"; transcript_id "ENSMUSG00000016356.19_tx_56"; exon_id "chr2_180655029_180655082_+"; exonnum "28"; txlen "4262";
chr2	ENSEMBL_gcm37	exon	180655029	180655082	0.0246493275737386	+	.	gene_id "ENSMUSG00000016356.19"; transcript_id "ENSMUSG00000016356.19_tx_57"; exon_id "chr2_180655029_180655082_+"; exonnum "14"; txlen "2566";
chr2	ENSEMBL_gcm37	exon	180655029	180655082	0.0246493275737386	+	.	gene_id "ENSMUSG00000016356.19"; transcript_id "ENSMUSG00000016356.19_tx_58"; exon_id "chr2_180655029_180655082_+"; exonnum "15"; txlen "2644";
chr2	ENSEMBL_gcm37	exon	180655029	180655082	0.0246493275737386	+	.	gene_id "ENSMUSG00000016356.19"; transcript_id "ENSMUSG00000016356.19_tx_59"; exon_id "chr2_180655029_180655082_+"; exonnum "15"; txlen "2692";
chr2	ENSEMBL_gcm37	exon	180655029	180655082	0.297736596269051	+	.	gene_id "ENSMUSG00000016356.19"; transcript_id "ENSMUSG00000016356.19_tx_6"; exon_id "chr2_180655029_180655082_+"; exonnum "29"; txlen "4515";
chr2	ENSEMBL_gcm37	exon	180655029	180655082	0.0246493275737386	+	.	gene_id "ENSMUSG00000016356.19"; transcript_id "ENSMUSG00000016356.19_tx_60"; exon_id "chr2_180655029_180655082_+"; exonnum "16"; txlen "2770";
chr2	ENSEMBL_gcm37	exon	180655029	180655082	0.0246493275737386	+	.	gene_id "ENSMUSG00000016356.19"; transcript_id "ENSMUSG00000016356.19_tx_61"; exon_id "chr2_180655029_180655082_+"; exonnum "16"; txlen "2803";
chr2	ENSEMBL_gcm37	exon	180655029	180655082	0.0246493275737386	+	.	gene_id "ENSMUSG00000016356.19"; transcript_id "ENSMUSG00000016356.19_tx_62"; exon_id "chr2_180655029_180655082_+"; exonnum "17"; txlen "2929";
chr2	ENSEMBL_gcm37	exon	180655029	180655082	0.024238749417151	+	.	gene_id "ENSMUSG00000016356.19"; transcript_id "ENSMUSG00000016356.19_tx_69"; exon_id "chr2_180655029_180655082_+"; exonnum "27"; txlen "4240";
chr2	ENSEMBL_gcm37	exon	180655029	180655082	0.203657820291145	+	.	gene_id "ENSMUSG00000016356.19"; transcript_id "ENSMUSG00000016356.19_tx_7"; exon_id "chr2_180655029_180655082_+"; exonnum "29"; txlen "4431";
chr2	ENSEMBL_gcm37	exon	180655029	180655082	0.0241834714368022	+	.	gene_id "ENSMUSG00000016356.19"; transcript_id "ENSMUSG00000016356.19_tx_70"; exon_id "chr2_180655029_180655082_+"; exonnum "26"; txlen "4108";
chr2	ENSEMBL_gcm37	exon	180655029	180655082	0.0234094667977368	+	.	gene_id "ENSMUSG00000016356.19"; transcript_id "ENSMUSG00000016356.19_tx_71"; exon_id "chr2_180655029_180655082_+"; exonnum "29"; txlen "4444";
chr2	ENSEMBL_gcm37	exon	180655029	180655082	0.0234094667977368	+	.	gene_id "ENSMUSG00000016356.19"; transcript_id "ENSMUSG00000016356.19_tx_72"; exon_id "chr2_180655029_180655082_+"; exonnum "28"; txlen "4305";
chr2	ENSEMBL_gcm37	exon	180655029	180655082	0.0234094667977368	+	.	gene_id "ENSMUSG00000016356.19"; transcript_id "ENSMUSG00000016356.19_tx_73"; exon_id "chr2_180655029_180655082_+"; exonnum "29"; txlen "4447";
chr2	ENSEMBL_gcm37	exon	180655029	180655082	0.0234094667977368	+	.	gene_id "ENSMUSG00000016356.19"; transcript_id "ENSMUSG00000016356.19_tx_74"; exon_id "chr2_180655029_180655082_+"; exonnum "28"; txlen "4308";
chr2	ENSEMBL_gcm37	exon	180655029	180655082	0.199899230449823	+	.	gene_id "ENSMUSG00000016356.19"; transcript_id "ENSMUSG00000016356.19_tx_8"; exon_id "chr2_180655029_180655082_+"; exonnum "30"; txlen "4606";
chr2	ENSEMBL_gcm37	exon	180655029	180655082	0.020848450249256	+	.	gene_id "ENSMUSG00000016356.19"; transcript_id "ENSMUSG00000016356.19_tx_81"; exon_id "chr2_180655029_180655082_+"; exonnum "26"; txlen "4071";
chr2	ENSEMBL_gcm37	exon	180655029	180655082	0.0197209136787262	+	.	gene_id "ENSMUSG00000016356.19"; transcript_id "ENSMUSG00000016356.19_tx_85"; exon_id "chr2_180655029_180655082_+"; exonnum "27"; txlen "4243";
chr2	ENSEMBL_gcm37	exon	180655029	180655082	0.0196403773260191	+	.	gene_id "ENSMUSG00000016356.19"; transcript_id "ENSMUSG00000016356.19_tx_86"; exon_id "chr2_180655029_180655082_+"; exonnum "28"; txlen "4282";
chr2	ENSEMBL_gcm37	exon	180655029	180655082	0.0196403773260191	+	.	gene_id "ENSMUSG00000016356.19"; transcript_id "ENSMUSG00000016356.19_tx_87"; exon_id "chr2_180655029_180655082_+"; exonnum "27"; txlen "4123";
chr2	ENSEMBL_gcm37	exon	180655029	180655082	0.0195623032050213	+	.	gene_id "ENSMUSG00000016356.19"; transcript_id "ENSMUSG00000016356.19_tx_88"; exon_id "chr2_180655029_180655082_+"; exonnum "28"; txlen "4275";
chr2	ENSEMBL_gcm37	exon	180655029	180655082	0.175745568643981	+	.	gene_id "ENSMUSG00000016356.19"; transcript_id "ENSMUSG00000016356.19_tx_9"; exon_id "chr2_180655029_180655082_+"; exonnum "28"; txlen "4373";
chr2	ENSEMBL_gcm37	exon	180655029	180655082	0.0188864190244359	+	.	gene_id "ENSMUSG00000016356.19"; transcript_id "ENSMUSG00000016356.19_tx_92"; exon_id "chr2_180655029_180655082_+"; exonnum "26"; txlen "4162";
chr2	ENSEMBL_gcm37	exon	180655029	180655082	0.0188864190244359	+	.	gene_id "ENSMUSG00000016356.19"; transcript_id "ENSMUSG00000016356.19_tx_93"; exon_id "chr2_180655029_180655082_+"; exonnum "27"; txlen "4321";
chr2	ENSEMBL_gcm37	exon	180655029	180655082	0.0183466362193453	+	.	gene_id "ENSMUSG00000016356.19"; transcript_id "ENSMUSG00000016356.19_tx_98"; exon_id "chr2_180655029_180655082_+"; exonnum "25"; txlen "3942";
chr2	ENSEMBL_gcm37	exon	180655029	180655082	0.0183466362193453	+	.	gene_id "ENSMUSG00000016356.19"; transcript_id "ENSMUSG00000016356.19_tx_99"; exon_id "chr2_180655029_180655082_+"; exonnum "25"; txlen "3945";
chr2	HAVANA	exon	180655033	180655082	0	+	.	gene_id "ENSMUSG00000016356.19"; transcript_id "ENSMUST00000155425.2"; gene_type "protein_coding"; gene_name "Col20a1"; transcript_type "protein_coding"; transcript_name "Col20a1-204"; exon_number 1; exon_id "ENSMUSE00000753583.2"; level 2; protein_id "ENSMUSP00000114654.2"; transcript_support_level "1"; mgi_id "MGI:1920618"; tag "mRNA_start_NF"; tag "cds_start_NF"; havana_gene "OTTMUSG00000019845.1"; havana_transcript "OTTMUST00000039511.1";
chr2	HAVANA	CDS	180655033	180655082	0	+	2	gene_id "ENSMUSG00000016356.19"; transcript_id "ENSMUST00000155425.2"; gene_type "protein_coding"; gene_name "Col20a1"; transcript_type "protein_coding"; transcript_name "Col20a1-204"; exon_number 1; exon_id "ENSMUSE00000753583.2"; level 2; protein_id "ENSMUSP00000114654.2"; transcript_support_level "1"; mgi_id "MGI:1920618"; tag "mRNA_start_NF"; tag "cds_start_NF"; havana_gene "OTTMUSG00000019845.1"; havana_transcript "OTTMUST00000039511.1";
chr2	HAVANA	transcript	180655033	180659333	0	+	.	gene_id "ENSMUSG00000016356.19"; transcript_id "ENSMUST00000155425.2"; gene_type "protein_coding"; gene_name "Col20a1"; transcript_type "protein_coding"; transcript_name "Col20a1-204"; level 2; protein_id "ENSMUSP00000114654.2"; transcript_support_level "1"; mgi_id "MGI:1920618"; tag "mRNA_start_NF"; tag "cds_start_NF"; havana_gene "OTTMUSG00000019845.1"; havana_transcript "OTTMUST00000039511.1";
chr2	HAVANA	exon	180655183	180655236	0	+	.	gene_id "ENSMUSG00000016356.19"; transcript_id "ENSMUST00000149179.9"; gene_type "protein_coding"; gene_name "Col20a1"; transcript_type "protein_coding"; transcript_name "Col20a1-202"; exon_number 28; exon_id "ENSMUSE00000492822.2"; level 1; protein_id "ENSMUSP00000115291.3"; transcript_support_level "5"; mgi_id "MGI:1920618"; tag "not_organism_supported"; tag "basic"; tag "appris_principal_4"; tag "exp_conf"; havana_gene "OTTMUSG00000019845.1"; havana_transcript "OTTMUST00000039509.1";
chr2	HAVANA	CDS	180655183	180655236	0	+	0	gene_id "ENSMUSG00000016356.19"; transcript_id "ENSMUST00000149179.9"; gene_type "protein_coding"; gene_name "Col20a1"; transcript_type "protein_coding"; transcript_name "Col20a1-202"; exon_number 28; exon_id "ENSMUSE00000492822.2"; level 1; protein_id "ENSMUSP00000115291.3"; transcript_support_level "5"; mgi_id "MGI:1920618"; tag "not_organism_supported"; tag "basic"; tag "appris_principal_4"; tag "exp_conf"; havana_gene "OTTMUSG00000019845.1"; havana_transcript "OTTMUST00000039509.1";
chr2	HAVANA	exon	180655183	180655236	0	+	.	gene_id "ENSMUSG00000016356.19"; transcript_id "ENSMUST00000108856.9"; gene_type "protein_coding"; gene_name "Col20a1"; transcript_type "protein_coding"; transcript_name "Col20a1-201"; exon_number 30; exon_id "ENSMUSE00000492822.2"; level 2; protein_id "ENSMUSP00000104484.3"; transcript_support_level "5"; mgi_id "MGI:1920618"; tag "RNA_Seq_supported_only"; tag "basic"; tag "Ensembl_canonical"; tag "GENCODE_Primary"; tag "appris_alternative_2"; havana_gene "OTTMUSG00000019845.1"; havana_transcript "OTTMUST00000168656.1";
chr2	HAVANA	CDS	180655183	180655236	0	+	0	gene_id "ENSMUSG00000016356.19"; transcript_id "ENSMUST00000108856.9"; gene_type "protein_coding"; gene_name "Col20a1"; transcript_type "protein_coding"; transcript_name "Col20a1-201"; exon_number 30; exon_id "ENSMUSE00000492822.2"; level 2; protein_id "ENSMUSP00000104484.3"; transcript_support_level "5"; mgi_id "MGI:1920618"; tag "RNA_Seq_supported_only"; tag "basic"; tag "Ensembl_canonical"; tag "GENCODE_Primary"; tag "appris_alternative_2"; havana_gene "OTTMUSG00000019845.1"; havana_transcript "OTTMUST00000168656.1";
chr2	HAVANA	exon	180655183	180655236	0	+	.	gene_id "ENSMUSG00000016356.19"; transcript_id "ENSMUST00000228434.2"; gene_type "protein_coding"; gene_name "Col20a1"; transcript_type "protein_coding"; transcript_name "Col20a1-205"; exon_number 29; exon_id "ENSMUSE00000492822.2"; level 2; protein_id "ENSMUSP00000153871.2"; mgi_id "MGI:1920618"; tag "basic"; tag "appris_alternative_2"; tag "CCDS"; ccdsid "CCDS50844.1"; havana_gene "OTTMUSG00000019845.1"; havana_transcript "OTTMUST00000039508.1";
chr2	HAVANA	CDS	180655183	180655236	0	+	0	gene_id "ENSMUSG00000016356.19"; transcript_id "ENSMUST00000228434.2"; gene_type "protein_coding"; gene_name "Col20a1"; transcript_type "protein_coding"; transcript_name "Col20a1-205"; exon_number 29; exon_id "ENSMUSE00000492822.2"; level 2; protein_id "ENSMUSP00000153871.2"; mgi_id "MGI:1920618"; tag "basic"; tag "appris_alternative_2"; tag "CCDS"; ccdsid "CCDS50844.1"; havana_gene "OTTMUSG00000019845.1"; havana_transcript "OTTMUST00000039508.1";
chr2	HAVANA	exon	180655183	180655236	0	+	.	gene_id "ENSMUSG00000016356.19"; transcript_id "ENSMUST00000155425.2"; gene_type "protein_coding"; gene_name "Col20a1"; transcript_type "protein_coding"; transcript_name "Col20a1-204"; exon_number 2; exon_id "ENSMUSE00000492822.2"; level 2; protein_id "ENSMUSP00000114654.2"; transcript_support_level "1"; mgi_id "MGI:1920618"; tag "mRNA_start_NF"; tag "cds_start_NF"; havana_gene "OTTMUSG00000019845.1"; havana_transcript "OTTMUST00000039511.1";
chr2	HAVANA	CDS	180655183	180655236	0	+	0	gene_id "ENSMUSG00000016356.19"; transcript_id "ENSMUST00000155425.2"; gene_type "protein_coding"; gene_name "Col20a1"; transcript_type "protein_coding"; transcript_name "Col20a1-204"; exon_number 2; exon_id "ENSMUSE00000492822.2"; level 2; protein_id "ENSMUSP00000114654.2"; transcript_support_level "1"; mgi_id "MGI:1920618"; tag "mRNA_start_NF"; tag "cds_start_NF"; havana_gene "OTTMUSG00000019845.1"; havana_transcript "OTTMUST00000039511.1";
chr2	ENSEMBL_gcm37	exon	180655183	180655236	2.53670301887265	+	.	gene_id "ENSMUSG00000016356.19"; transcript_id "ENSMUSG00000016356.19_tx_1"; exon_id "chr2_180655183_180655236_+"; exonnum "31"; txlen "4570";
chr2	ENSEMBL_gcm37	exon	180655183	180655236	0.0183466362193453	+	.	gene_id "ENSMUSG00000016356.19"; transcript_id "ENSMUSG00000016356.19_tx_100"; exon_id "chr2_180655183_180655236_+"; exonnum "27"; txlen "4101";
chr2	ENSEMBL_gcm37	exon	180655183	180655236	0.0183466362193453	+	.	gene_id "ENSMUSG00000016356.19"; transcript_id "ENSMUSG00000016356.19_tx_101"; exon_id "chr2_180655183_180655236_+"; exonnum "27"; txlen "4081";
chr2	ENSEMBL_gcm37	exon	180655183	180655236	0.0183466362193453	+	.	gene_id "ENSMUSG00000016356.19"; transcript_id "ENSMUSG00000016356.19_tx_102"; exon_id "chr2_180655183_180655236_+"; exonnum "27"; txlen "4104";
chr2	ENSEMBL_gcm37	exon	180655183	180655236	0.0183466362193453	+	.	gene_id "ENSMUSG00000016356.19"; transcript_id "ENSMUSG00000016356.19_tx_103"; exon_id "chr2_180655183_180655236_+"; exonnum "27"; txlen "4084";
chr2	ENSEMBL_gcm37	exon	180655183	180655236	0.0183466362193453	+	.	gene_id "ENSMUSG00000016356.19"; transcript_id "ENSMUSG00000016356.19_tx_104"; exon_id "chr2_180655183_180655236_+"; exonnum "28"; txlen "4243";
chr2	ENSEMBL_gcm37	exon	180655183	180655236	0.018270213773035	+	.	gene_id "ENSMUSG00000016356.19"; transcript_id "ENSMUSG00000016356.19_tx_105"; exon_id "chr2_180655183_180655236_+"; exonnum "11"; txlen "1901";
chr2	ENSEMBL_gcm37	exon	180655183	180655236	0.018270213773035	+	.	gene_id "ENSMUSG00000016356.19"; transcript_id "ENSMUSG00000016356.19_tx_106"; exon_id "chr2_180655183_180655236_+"; exonnum "12"; txlen "2040";
chr2	ENSEMBL_gcm37	exon	180655183	180655236	0.018270213773035	+	.	gene_id "ENSMUSG00000016356.19"; transcript_id "ENSMUSG00000016356.19_tx_107"; exon_id "chr2_180655183_180655236_+"; exonnum "12"; txlen "2060";
chr2	ENSEMBL_gcm37	exon	180655183	180655236	0.140142909685218	+	.	gene_id "ENSMUSG00000016356.19"; transcript_id "ENSMUSG00000016356.19_tx_11"; exon_id "chr2_180655183_180655236_+"; exonnum "28"; txlen "4214";
chr2	ENSEMBL_gcm37	exon	180655183	180655236	0.018270213773035	+	.	gene_id "ENSMUSG00000016356.19"; transcript_id "ENSMUSG00000016356.19_tx_110"; exon_id "chr2_180655183_180655236_+"; exonnum "13"; txlen "2199";
chr2	ENSEMBL_gcm37	exon	180655183	180655236	0.0182252516737761	+	.	gene_id "ENSMUSG00000016356.19"; transcript_id "ENSMUSG00000016356.19_tx_115"; exon_id "chr2_180655183_180655236_+"; exonnum "29"; txlen "4172";
chr2	ENSEMBL_gcm37	exon	180655183	180655236	0.0169831896788827	+	.	gene_id "ENSMUSG00000016356.19"; transcript_id "ENSMUSG00000016356.19_tx_116"; exon_id "chr2_180655183_180655236_+"; exonnum "27"; txlen "4111";
chr2	ENSEMBL_gcm37	exon	180655183	180655236	0.0165356102249366	+	.	gene_id "ENSMUSG00000016356.19"; transcript_id "ENSMUSG00000016356.19_tx_117"; exon_id "chr2_180655183_180655236_+"; exonnum "29"; txlen "4308";
chr2	ENSEMBL_gcm37	exon	180655183	180655236	0.0157123018608153	+	.	gene_id "ENSMUSG00000016356.19"; transcript_id "ENSMUSG00000016356.19_tx_118"; exon_id "chr2_180655183_180655236_+"; exonnum "29"; txlen "4288";
chr2	ENSEMBL_gcm37	exon	180655183	180655236	0.0157123018608153	+	.	gene_id "ENSMUSG00000016356.19"; transcript_id "ENSMUSG00000016356.19_tx_119"; exon_id "chr2_180655183_180655236_+"; exonnum "28"; txlen "4129";
chr2	ENSEMBL_gcm37	exon	180655183	180655236	0.134250796487412	+	.	gene_id "ENSMUSG00000016356.19"; transcript_id "ENSMUSG00000016356.19_tx_12"; exon_id "chr2_180655183_180655236_+"; exonnum "27"; txlen "4075";
chr2	ENSEMBL_gcm37	exon	180655183	180655236	0.0157123018608153	+	.	gene_id "ENSMUSG00000016356.19"; transcript_id "ENSMUSG00000016356.19_tx_120"; exon_id "chr2_180655183_180655236_+"; exonnum "28"; txlen "4149";
chr2	ENSEMBL_gcm37	exon	180655183	180655236	0.0153234050999648	+	.	gene_id "ENSMUSG00000016356.19"; transcript_id "ENSMUSG00000016356.19_tx_124"; exon_id "chr2_180655183_180655236_+"; exonnum "11"; txlen "1953";
chr2	ENSEMBL_gcm37	exon	180655183	180655236	0.0153234050999648	+	.	gene_id "ENSMUSG00000016356.19"; transcript_id "ENSMUSG00000016356.19_tx_125"; exon_id "chr2_180655183_180655236_+"; exonnum "11"; txlen "1962";
chr2	ENSEMBL_gcm37	exon	180655183	180655236	0.0153234050999648	+	.	gene_id "ENSMUSG00000016356.19"; transcript_id "ENSMUSG00000016356.19_tx_126"; exon_id "chr2_180655183_180655236_+"; exonnum "12"; txlen "2092";
chr2	ENSEMBL_gcm37	exon	180655183	180655236	0.0139538281124935	+	.	gene_id "ENSMUSG00000016356.19"; transcript_id "ENSMUSG00000016356.19_tx_129"; exon_id "chr2_180655183_180655236_+"; exonnum "28"; txlen "4214";
chr2	ENSEMBL_gcm37	exon	180655183	180655236	0.104821529434797	+	.	gene_id "ENSMUSG00000016356.19"; transcript_id "ENSMUSG00000016356.19_tx_13"; exon_id "chr2_180655183_180655236_+"; exonnum "28"; txlen "4217";
chr2	ENSEMBL_gcm37	exon	180655183	180655236	0.0139538281124935	+	.	gene_id "ENSMUSG00000016356.19"; transcript_id "ENSMUSG00000016356.19_tx_130"; exon_id "chr2_180655183_180655236_+"; exonnum "29"; txlen "4353";
chr2	ENSEMBL_gcm37	exon	180655183	180655236	0.0139538281124935	+	.	gene_id "ENSMUSG00000016356.19"; transcript_id "ENSMUSG00000016356.19_tx_131"; exon_id "chr2_180655183_180655236_+"; exonnum "29"; txlen "4356";
chr2	ENSEMBL_gcm37	exon	180655183	180655236	0.0139538281124935	+	.	gene_id "ENSMUSG00000016356.19"; transcript_id "ENSMUSG00000016356.19_tx_132"; exon_id "chr2_180655183_180655236_+"; exonnum "29"; txlen "4376";
chr2	ENSEMBL_gcm37	exon	180655183	180655236	0.0139538281124935	+	.	gene_id "ENSMUSG00000016356.19"; transcript_id "ENSMUSG00000016356.19_tx_133"; exon_id "chr2_180655183_180655236_+"; exonnum "29"; txlen "4386";
chr2	ENSEMBL_gcm37	exon	180655183	180655236	0.0139538281124935	+	.	gene_id "ENSMUSG00000016356.19"; transcript_id "ENSMUSG00000016356.19_tx_134"; exon_id "chr2_180655183_180655236_+"; exonnum "30"; txlen "4545";
chr2	ENSEMBL_gcm37	exon	180655183	180655236	0.0139538281124935	+	.	gene_id "ENSMUSG00000016356.19"; transcript_id "ENSMUSG00000016356.19_tx_135"; exon_id "chr2_180655183_180655236_+"; exonnum "30"; txlen "4548";
chr2	ENSEMBL_gcm37	exon	180655183	180655236	0.0139538281124935	+	.	gene_id "ENSMUSG00000016356.19"; transcript_id "ENSMUSG00000016356.19_tx_136"; exon_id "chr2_180655183_180655236_+"; exonnum "29"; txlen "4406";
chr2	ENSEMBL_gcm37	exon	180655183	180655236	0.0138288004809204	+	.	gene_id "ENSMUSG00000016356.19"; transcript_id "ENSMUSG00000016356.19_tx_137"; exon_id "chr2_180655183_180655236_+"; exonnum "27"; txlen "4104";
chr2	ENSEMBL_gcm37	exon	180655183	180655236	0.0138288004809204	+	.	gene_id "ENSMUSG00000016356.19"; transcript_id "ENSMUSG00000016356.19_tx_138"; exon_id "chr2_180655183_180655236_+"; exonnum "27"; txlen "4107";
chr2	ENSEMBL_gcm37	exon	180655183	180655236	0.0138288004809204	+	.	gene_id "ENSMUSG00000016356.19"; transcript_id "ENSMUSG00000016356.19_tx_139"; exon_id "chr2_180655183_180655236_+"; exonnum "26"; txlen "3945";
chr2	ENSEMBL_gcm37	exon	180655183	180655236	0.0989294162369915	+	.	gene_id "ENSMUSG00000016356.19"; transcript_id "ENSMUSG00000016356.19_tx_14"; exon_id "chr2_180655183_180655236_+"; exonnum "27"; txlen "4078";
chr2	ENSEMBL_gcm37	exon	180655183	180655236	0.0138288004809204	+	.	gene_id "ENSMUSG00000016356.19"; transcript_id "ENSMUSG00000016356.19_tx_140"; exon_id "chr2_180655183_180655236_+"; exonnum "28"; txlen "4246";
chr2	ENSEMBL_gcm37	exon	180655183	180655236	0.0138288004809204	+	.	gene_id "ENSMUSG00000016356.19"; transcript_id "ENSMUSG00000016356.19_tx_141"; exon_id "chr2_180655183_180655236_+"; exonnum "26"; txlen "3948";
chr2	ENSEMBL_gcm37	exon	180655183	180655236	0.0138288004809204	+	.	gene_id "ENSMUSG00000016356.19"; transcript_id "ENSMUSG00000016356.19_tx_142"; exon_id "chr2_180655183_180655236_+"; exonnum "27"; txlen "4084";
chr2	ENSEMBL_gcm37	exon	180655183	180655236	0.0138288004809204	+	.	gene_id "ENSMUSG00000016356.19"; transcript_id "ENSMUSG00000016356.19_tx_143"; exon_id "chr2_180655183_180655236_+"; exonnum "27"; txlen "4087";
chr2	ENSEMBL_gcm37	exon	180655183	180655236	0.0127862782800958	+	.	gene_id "ENSMUSG00000016356.19"; transcript_id "ENSMUSG00000016356.19_tx_144"; exon_id "chr2_180655183_180655236_+"; exonnum "27"; txlen "4090";
chr2	ENSEMBL_gcm37	exon	180655183	180655236	0.0127862782800958	+	.	gene_id "ENSMUSG00000016356.19"; transcript_id "ENSMUSG00000016356.19_tx_145"; exon_id "chr2_180655183_180655236_+"; exonnum "27"; txlen "4093";
chr2	ENSEMBL_gcm37	exon	180655183	180655236	0.0127862782800958	+	.	gene_id "ENSMUSG00000016356.19"; transcript_id "ENSMUSG00000016356.19_tx_146"; exon_id "chr2_180655183_180655236_+"; exonnum "28"; txlen "4249";
chr2	ENSEMBL_gcm37	exon	180655183	180655236	0.0127862782800958	+	.	gene_id "ENSMUSG00000016356.19"; transcript_id "ENSMUSG00000016356.19_tx_147"; exon_id "chr2_180655183_180655236_+"; exonnum "28"; txlen "4229";
chr2	ENSEMBL_gcm37	exon	180655183	180655236	0.0127862782800958	+	.	gene_id "ENSMUSG00000016356.19"; transcript_id "ENSMUSG00000016356.19_tx_148"; exon_id "chr2_180655183_180655236_+"; exonnum "28"; txlen "4252";
chr2	ENSEMBL_gcm37	exon	180655183	180655236	0.0127862782800958	+	.	gene_id "ENSMUSG00000016356.19"; transcript_id "ENSMUSG00000016356.19_tx_149"; exon_id "chr2_180655183_180655236_+"; exonnum "28"; txlen "4232";
chr2	ENSEMBL_gcm37	exon	180655183	180655236	0.0979185362304331	+	.	gene_id "ENSMUSG00000016356.19"; transcript_id "ENSMUSG00000016356.19_tx_15"; exon_id "chr2_180655183_180655236_+"; exonnum "30"; txlen "4411";
chr2	ENSEMBL_gcm37	exon	180655183	180655236	0.0127862782800958	+	.	gene_id "ENSMUSG00000016356.19"; transcript_id "ENSMUSG00000016356.19_tx_150"; exon_id "chr2_180655183_180655236_+"; exonnum "29"; txlen "4388";
chr2	ENSEMBL_gcm37	exon	180655183	180655236	0.0127862782800958	+	.	gene_id "ENSMUSG00000016356.19"; transcript_id "ENSMUSG00000016356.19_tx_151"; exon_id "chr2_180655183_180655236_+"; exonnum "29"; txlen "4391";
chr2	ENSEMBL_gcm37	exon	180655183	180655236	0.0871328476332647	+	.	gene_id "ENSMUSG00000016356.19"; transcript_id "ENSMUSG00000016356.19_tx_16"; exon_id "chr2_180655183_180655236_+"; exonnum "30"; txlen "4464";
chr2	ENSEMBL_gcm37	exon	180655183	180655236	0.0824893511873356	+	.	gene_id "ENSMUSG00000016356.19"; transcript_id "ENSMUSG00000016356.19_tx_18"; exon_id "chr2_180655183_180655236_+"; exonnum "30"; txlen "4444";
chr2	ENSEMBL_gcm37	exon	180655183	180655236	0.0741730380269777	+	.	gene_id "ENSMUSG00000016356.19"; transcript_id "ENSMUSG00000016356.19_tx_19"; exon_id "chr2_180655183_180655236_+"; exonnum "30"; txlen "4434";
chr2	ENSEMBL_gcm37	exon	180655183	180655236	0.881367586762989	+	.	gene_id "ENSMUSG00000016356.19"; transcript_id "ENSMUSG00000016356.19_tx_2"; exon_id "chr2_180655183_180655236_+"; exonnum "30"; txlen "4512";
chr2	ENSEMBL_gcm37	exon	180655183	180655236	0.0687366406031807	+	.	gene_id "ENSMUSG00000016356.19"; transcript_id "ENSMUSG00000016356.19_tx_20"; exon_id "chr2_180655183_180655236_+"; exonnum "28"; txlen "4267";
chr2	ENSEMBL_gcm37	exon	180655183	180655236	0.0687366406031807	+	.	gene_id "ENSMUSG00000016356.19"; transcript_id "ENSMUSG00000016356.19_tx_21"; exon_id "chr2_180655183_180655236_+"; exonnum "29"; txlen "4406";
chr2	ENSEMBL_gcm37	exon	180655183	180655236	0.0656109060255941	+	.	gene_id "ENSMUSG00000016356.19"; transcript_id "ENSMUSG00000016356.19_tx_22"; exon_id "chr2_180655183_180655236_+"; exonnum "30"; txlen "4331";
chr2	ENSEMBL_gcm37	exon	180655183	180655236	0.0622327787837941	+	.	gene_id "ENSMUSG00000016356.19"; transcript_id "ENSMUSG00000016356.19_tx_23"; exon_id "chr2_180655183_180655236_+"; exonnum "29"; txlen "4272";
chr2	ENSEMBL_gcm37	exon	180655183	180655236	0.0592060858037094	+	.	gene_id "ENSMUSG00000016356.19"; transcript_id "ENSMUSG00000016356.19_tx_24"; exon_id "chr2_180655183_180655236_+"; exonnum "29"; txlen "4305";
chr2	ENSEMBL_gcm37	exon	180655183	180655236	0.049612546938705	+	.	gene_id "ENSMUSG00000016356.19"; transcript_id "ENSMUSG00000016356.19_tx_25"; exon_id "chr2_180655183_180655236_+"; exonnum "28"; txlen "4270";
chr2	ENSEMBL_gcm37	exon	180655183	180655236	0.049612546938705	+	.	gene_id "ENSMUSG00000016356.19"; transcript_id "ENSMUSG00000016356.19_tx_26"; exon_id "chr2_180655183_180655236_+"; exonnum "29"; txlen "4409";
chr2	ENSEMBL_gcm37	exon	180655183	180655236	0.575524538700564	+	.	gene_id "ENSMUSG00000016356.19"; transcript_id "ENSMUSG00000016356.19_tx_3"; exon_id "chr2_180655183_180655236_+"; exonnum "31"; txlen "4573";
chr2	ENSEMBL_gcm37	exon	180655183	180655236	0.0467311398350625	+	.	gene_id "ENSMUSG00000016356.19"; transcript_id "ENSMUSG00000016356.19_tx_32"; exon_id "chr2_180655183_180655236_+"; exonnum "20"; txlen "3148";
chr2	ENSEMBL_gcm37	exon	180655183	180655236	0.0464480398848763	+	.	gene_id "ENSMUSG00000016356.19"; transcript_id "ENSMUSG00000016356.19_tx_33"; exon_id "chr2_180655183_180655236_+"; exonnum "18"; txlen "2885";
chr2	ENSEMBL_gcm37	exon	180655183	180655236	0.0432239052111582	+	.	gene_id "ENSMUSG00000016356.19"; transcript_id "ENSMUSG00000016356.19_tx_34"; exon_id "chr2_180655183_180655236_+"; exonnum "30"; txlen "4414";
chr2	ENSEMBL_gcm37	exon	180655183	180655236	0.0398188756085629	+	.	gene_id "ENSMUSG00000016356.19"; transcript_id "ENSMUSG00000016356.19_tx_35"; exon_id "chr2_180655183_180655236_+"; exonnum "30"; txlen "4447";
chr2	ENSEMBL_gcm37	exon	180655183	180655236	0.0393801740183111	+	.	gene_id "ENSMUSG00000016356.19"; transcript_id "ENSMUSG00000016356.19_tx_36"; exon_id "chr2_180655183_180655236_+"; exonnum "20"; txlen "3070";
chr2	ENSEMBL_gcm37	exon	180655183	180655236	0.0380864473463941	+	.	gene_id "ENSMUSG00000016356.19"; transcript_id "ENSMUSG00000016356.19_tx_39"; exon_id "chr2_180655183_180655236_+"; exonnum "29"; txlen "4415";
chr2	ENSEMBL_gcm37	exon	180655183	180655236	0.0380864473463941	+	.	gene_id "ENSMUSG00000016356.19"; transcript_id "ENSMUSG00000016356.19_tx_40"; exon_id "chr2_180655183_180655236_+"; exonnum "30"; txlen "4473";
chr2	ENSEMBL_gcm37	exon	180655183	180655236	0.0380864473463941	+	.	gene_id "ENSMUSG00000016356.19"; transcript_id "ENSMUSG00000016356.19_tx_41"; exon_id "chr2_180655183_180655236_+"; exonnum "29"; txlen "4247";
chr2	ENSEMBL_gcm37	exon	180655183	180655236	0.0380864473463941	+	.	gene_id "ENSMUSG00000016356.19"; transcript_id "ENSMUSG00000016356.19_tx_42"; exon_id "chr2_180655183_180655236_+"; exonnum "30"; txlen "4305";
chr2	ENSEMBL_gcm37	exon	180655183	180655236	0.0365607521100713	+	.	gene_id "ENSMUSG00000016356.19"; transcript_id "ENSMUSG00000016356.19_tx_43"; exon_id "chr2_180655183_180655236_+"; exonnum "28"; txlen "4207";
chr2	ENSEMBL_gcm37	exon	180655183	180655236	0.0365607521100713	+	.	gene_id "ENSMUSG00000016356.19"; transcript_id "ENSMUSG00000016356.19_tx_44"; exon_id "chr2_180655183_180655236_+"; exonnum "29"; txlen "4366";
chr2	ENSEMBL_gcm37	exon	180655183	180655236	0.0365607521100713	+	.	gene_id "ENSMUSG00000016356.19"; transcript_id "ENSMUSG00000016356.19_tx_45"; exon_id "chr2_180655183_180655236_+"; exonnum "28"; txlen "4227";
chr2	ENSEMBL_gcm37	exon	180655183	180655236	0.0365607521100713	+	.	gene_id "ENSMUSG00000016356.19"; transcript_id "ENSMUSG00000016356.19_tx_46"; exon_id "chr2_180655183_180655236_+"; exonnum "27"; txlen "4068";
chr2	ENSEMBL_gcm37	exon	180655183	180655236	0.0362220682397378	+	.	gene_id "ENSMUSG00000016356.19"; transcript_id "ENSMUSG00000016356.19_tx_47"; exon_id "chr2_180655183_180655236_+"; exonnum "28"; txlen "4247";
chr2	ENSEMBL_gcm37	exon	180655183	180655236	0.317714544923998	+	.	gene_id "ENSMUSG00000016356.19"; transcript_id "ENSMUSG00000016356.19_tx_5"; exon_id "chr2_180655183_180655236_+"; exonnum "31"; txlen "4603";
chr2	ENSEMBL_gcm37	exon	180655183	180655236	0.0306686389122656	+	.	gene_id "ENSMUSG00000016356.19"; transcript_id "ENSMUSG00000016356.19_tx_50"; exon_id "chr2_180655183_180655236_+"; exonnum "28"; txlen "4210";
chr2	ENSEMBL_gcm37	exon	180655183	180655236	0.0306686389122656	+	.	gene_id "ENSMUSG00000016356.19"; transcript_id "ENSMUSG00000016356.19_tx_51"; exon_id "chr2_180655183_180655236_+"; exonnum "29"; txlen "4369";
chr2	ENSEMBL_gcm37	exon	180655183	180655236	0.0306686389122656	+	.	gene_id "ENSMUSG00000016356.19"; transcript_id "ENSMUSG00000016356.19_tx_52"; exon_id "chr2_180655183_180655236_+"; exonnum "28"; txlen "4230";
chr2	ENSEMBL_gcm37	exon	180655183	180655236	0.0290217864818182	+	.	gene_id "ENSMUSG00000016356.19"; transcript_id "ENSMUSG00000016356.19_tx_53"; exon_id "chr2_180655183_180655236_+"; exonnum "28"; txlen "4250";
chr2	ENSEMBL_gcm37	exon	180655183	180655236	0.0276027684199112	+	.	gene_id "ENSMUSG00000016356.19"; transcript_id "ENSMUSG00000016356.19_tx_54"; exon_id "chr2_180655183_180655236_+"; exonnum "30"; txlen "4467";
chr2	ENSEMBL_gcm37	exon	180655183	180655236	0.0274965282564267	+	.	gene_id "ENSMUSG00000016356.19"; transcript_id "ENSMUSG00000016356.19_tx_55"; exon_id "chr2_180655183_180655236_+"; exonnum "30"; txlen "4421";
chr2	ENSEMBL_gcm37	exon	180655183	180655236	0.0274965282564267	+	.	gene_id "ENSMUSG00000016356.19"; transcript_id "ENSMUSG00000016356.19_tx_56"; exon_id "chr2_180655183_180655236_+"; exonnum "29"; txlen "4262";
chr2	ENSEMBL_gcm37	exon	180655183	180655236	0.0246493275737386	+	.	gene_id "ENSMUSG00000016356.19"; transcript_id "ENSMUSG00000016356.19_tx_57"; exon_id "chr2_180655183_180655236_+"; exonnum "15"; txlen "2566";
chr2	ENSEMBL_gcm37	exon	180655183	180655236	0.0246493275737386	+	.	gene_id "ENSMUSG00000016356.19"; transcript_id "ENSMUSG00000016356.19_tx_58"; exon_id "chr2_180655183_180655236_+"; exonnum "16"; txlen "2644";
chr2	ENSEMBL_gcm37	exon	180655183	180655236	0.0246493275737386	+	.	gene_id "ENSMUSG00000016356.19"; transcript_id "ENSMUSG00000016356.19_tx_59"; exon_id "chr2_180655183_180655236_+"; exonnum "16"; txlen "2692";
chr2	ENSEMBL_gcm37	exon	180655183	180655236	0.297736596269051	+	.	gene_id "ENSMUSG00000016356.19"; transcript_id "ENSMUSG00000016356.19_tx_6"; exon_id "chr2_180655183_180655236_+"; exonnum "30"; txlen "4515";
chr2	ENSEMBL_gcm37	exon	180655183	180655236	0.0246493275737386	+	.	gene_id "ENSMUSG00000016356.19"; transcript_id "ENSMUSG00000016356.19_tx_60"; exon_id "chr2_180655183_180655236_+"; exonnum "17"; txlen "2770";
chr2	ENSEMBL_gcm37	exon	180655183	180655236	0.0246493275737386	+	.	gene_id "ENSMUSG00000016356.19"; transcript_id "ENSMUSG00000016356.19_tx_61"; exon_id "chr2_180655183_180655236_+"; exonnum "17"; txlen "2803";
chr2	ENSEMBL_gcm37	exon	180655183	180655236	0.0246493275737386	+	.	gene_id "ENSMUSG00000016356.19"; transcript_id "ENSMUSG00000016356.19_tx_62"; exon_id "chr2_180655183_180655236_+"; exonnum "18"; txlen "2929";
chr2	ENSEMBL_gcm37	exon	180655183	180655236	0.024238749417151	+	.	gene_id "ENSMUSG00000016356.19"; transcript_id "ENSMUSG00000016356.19_tx_69"; exon_id "chr2_180655183_180655236_+"; exonnum "28"; txlen "4240";
chr2	ENSEMBL_gcm37	exon	180655183	180655236	0.203657820291145	+	.	gene_id "ENSMUSG00000016356.19"; transcript_id "ENSMUSG00000016356.19_tx_7"; exon_id "chr2_180655183_180655236_+"; exonnum "30"; txlen "4431";
chr2	ENSEMBL_gcm37	exon	180655183	180655236	0.0241834714368022	+	.	gene_id "ENSMUSG00000016356.19"; transcript_id "ENSMUSG00000016356.19_tx_70"; exon_id "chr2_180655183_180655236_+"; exonnum "27"; txlen "4108";
chr2	ENSEMBL_gcm37	exon	180655183	180655236	0.0234094667977368	+	.	gene_id "ENSMUSG00000016356.19"; transcript_id "ENSMUSG00000016356.19_tx_71"; exon_id "chr2_180655183_180655236_+"; exonnum "30"; txlen "4444";
chr2	ENSEMBL_gcm37	exon	180655183	180655236	0.0234094667977368	+	.	gene_id "ENSMUSG00000016356.19"; transcript_id "ENSMUSG00000016356.19_tx_72"; exon_id "chr2_180655183_180655236_+"; exonnum "29"; txlen "4305";
chr2	ENSEMBL_gcm37	exon	180655183	180655236	0.0234094667977368	+	.	gene_id "ENSMUSG00000016356.19"; transcript_id "ENSMUSG00000016356.19_tx_73"; exon_id "chr2_180655183_180655236_+"; exonnum "30"; txlen "4447";
chr2	ENSEMBL_gcm37	exon	180655183	180655236	0.0234094667977368	+	.	gene_id "ENSMUSG00000016356.19"; transcript_id "ENSMUSG00000016356.19_tx_74"; exon_id "chr2_180655183_180655236_+"; exonnum "29"; txlen "4308";
chr2	ENSEMBL_gcm37	exon	180655183	180655236	0.199899230449823	+	.	gene_id "ENSMUSG00000016356.19"; transcript_id "ENSMUSG00000016356.19_tx_8"; exon_id "chr2_180655183_180655236_+"; exonnum "31"; txlen "4606";
chr2	ENSEMBL_gcm37	exon	180655183	180655236	0.020848450249256	+	.	gene_id "ENSMUSG00000016356.19"; transcript_id "ENSMUSG00000016356.19_tx_81"; exon_id "chr2_180655183_180655236_+"; exonnum "27"; txlen "4071";
chr2	ENSEMBL_gcm37	exon	180655183	180655236	0.0197209136787262	+	.	gene_id "ENSMUSG00000016356.19"; transcript_id "ENSMUSG00000016356.19_tx_85"; exon_id "chr2_180655183_180655236_+"; exonnum "28"; txlen "4243";
chr2	ENSEMBL_gcm37	exon	180655183	180655236	0.0196403773260191	+	.	gene_id "ENSMUSG00000016356.19"; transcript_id "ENSMUSG00000016356.19_tx_86"; exon_id "chr2_180655183_180655236_+"; exonnum "29"; txlen "4282";
chr2	ENSEMBL_gcm37	exon	180655183	180655236	0.0196403773260191	+	.	gene_id "ENSMUSG00000016356.19"; transcript_id "ENSMUSG00000016356.19_tx_87"; exon_id "chr2_180655183_180655236_+"; exonnum "28"; txlen "4123";
chr2	ENSEMBL_gcm37	exon	180655183	180655236	0.0195623032050213	+	.	gene_id "ENSMUSG00000016356.19"; transcript_id "ENSMUSG00000016356.19_tx_88"; exon_id "chr2_180655183_180655236_+"; exonnum "29"; txlen "4275";
chr2	ENSEMBL_gcm37	exon	180655183	180655236	0.175745568643981	+	.	gene_id "ENSMUSG00000016356.19"; transcript_id "ENSMUSG00000016356.19_tx_9"; exon_id "chr2_180655183_180655236_+"; exonnum "29"; txlen "4373";
chr2	ENSEMBL_gcm37	exon	180655183	180655236	0.0188864190244359	+	.	gene_id "ENSMUSG00000016356.19"; transcript_id "ENSMUSG00000016356.19_tx_92"; exon_id "chr2_180655183_180655236_+"; exonnum "27"; txlen "4162";
chr2	ENSEMBL_gcm37	exon	180655183	180655236	0.0188864190244359	+	.	gene_id "ENSMUSG00000016356.19"; transcript_id "ENSMUSG00000016356.19_tx_93"; exon_id "chr2_180655183_180655236_+"; exonnum "28"; txlen "4321";
chr2	ENSEMBL_gcm37	exon	180655183	180655236	0.0183466362193453	+	.	gene_id "ENSMUSG00000016356.19"; transcript_id "ENSMUSG00000016356.19_tx_98"; exon_id "chr2_180655183_180655236_+"; exonnum "26"; txlen "3942";
chr2	ENSEMBL_gcm37	exon	180655183	180655236	0.0183466362193453	+	.	gene_id "ENSMUSG00000016356.19"; transcript_id "ENSMUSG00000016356.19_tx_99"; exon_id "chr2_180655183_180655236_+"; exonnum "26"; txlen "3945";
chr2	HAVANA	exon	180655663	180655716	0	+	.	gene_id "ENSMUSG00000016356.19"; transcript_id "ENSMUST00000149179.9"; gene_type "protein_coding"; gene_name "Col20a1"; transcript_type "protein_coding"; transcript_name "Col20a1-202"; exon_number 29; exon_id "ENSMUSE00000493901.2"; level 1; protein_id "ENSMUSP00000115291.3"; transcript_support_level "5"; mgi_id "MGI:1920618"; tag "not_organism_supported"; tag "basic"; tag "appris_principal_4"; tag "exp_conf"; havana_gene "OTTMUSG00000019845.1"; havana_transcript "OTTMUST00000039509.1";
chr2	HAVANA	CDS	180655663	180655716	0	+	0	gene_id "ENSMUSG00000016356.19"; transcript_id "ENSMUST00000149179.9"; gene_type "protein_coding"; gene_name "Col20a1"; transcript_type "protein_coding"; transcript_name "Col20a1-202"; exon_number 29; exon_id "ENSMUSE00000493901.2"; level 1; protein_id "ENSMUSP00000115291.3"; transcript_support_level "5"; mgi_id "MGI:1920618"; tag "not_organism_supported"; tag "basic"; tag "appris_principal_4"; tag "exp_conf"; havana_gene "OTTMUSG00000019845.1"; havana_transcript "OTTMUST00000039509.1";
chr2	HAVANA	exon	180655663	180655716	0	+	.	gene_id "ENSMUSG00000016356.19"; transcript_id "ENSMUST00000108856.9"; gene_type "protein_coding"; gene_name "Col20a1"; transcript_type "protein_coding"; transcript_name "Col20a1-201"; exon_number 31; exon_id "ENSMUSE00000493901.2"; level 2; protein_id "ENSMUSP00000104484.3"; transcript_support_level "5"; mgi_id "MGI:1920618"; tag "RNA_Seq_supported_only"; tag "basic"; tag "Ensembl_canonical"; tag "GENCODE_Primary"; tag "appris_alternative_2"; havana_gene "OTTMUSG00000019845.1"; havana_transcript "OTTMUST00000168656.1";
chr2	HAVANA	CDS	180655663	180655716	0	+	0	gene_id "ENSMUSG00000016356.19"; transcript_id "ENSMUST00000108856.9"; gene_type "protein_coding"; gene_name "Col20a1"; transcript_type "protein_coding"; transcript_name "Col20a1-201"; exon_number 31; exon_id "ENSMUSE00000493901.2"; level 2; protein_id "ENSMUSP00000104484.3"; transcript_support_level "5"; mgi_id "MGI:1920618"; tag "RNA_Seq_supported_only"; tag "basic"; tag "Ensembl_canonical"; tag "GENCODE_Primary"; tag "appris_alternative_2"; havana_gene "OTTMUSG00000019845.1"; havana_transcript "OTTMUST00000168656.1";
chr2	HAVANA	exon	180655663	180655716	0	+	.	gene_id "ENSMUSG00000016356.19"; transcript_id "ENSMUST00000228434.2"; gene_type "protein_coding"; gene_name "Col20a1"; transcript_type "protein_coding"; transcript_name "Col20a1-205"; exon_number 30; exon_id "ENSMUSE00000493901.2"; level 2; protein_id "ENSMUSP00000153871.2"; mgi_id "MGI:1920618"; tag "basic"; tag "appris_alternative_2"; tag "CCDS"; ccdsid "CCDS50844.1"; havana_gene "OTTMUSG00000019845.1"; havana_transcript "OTTMUST00000039508.1";
chr2	HAVANA	CDS	180655663	180655716	0	+	0	gene_id "ENSMUSG00000016356.19"; transcript_id "ENSMUST00000228434.2"; gene_type "protein_coding"; gene_name "Col20a1"; transcript_type "protein_coding"; transcript_name "Col20a1-205"; exon_number 30; exon_id "ENSMUSE00000493901.2"; level 2; protein_id "ENSMUSP00000153871.2"; mgi_id "MGI:1920618"; tag "basic"; tag "appris_alternative_2"; tag "CCDS"; ccdsid "CCDS50844.1"; havana_gene "OTTMUSG00000019845.1"; havana_transcript "OTTMUST00000039508.1";
chr2	HAVANA	exon	180655663	180655716	0	+	.	gene_id "ENSMUSG00000016356.19"; transcript_id "ENSMUST00000155425.2"; gene_type "protein_coding"; gene_name "Col20a1"; transcript_type "protein_coding"; transcript_name "Col20a1-204"; exon_number 3; exon_id "ENSMUSE00000493901.2"; level 2; protein_id "ENSMUSP00000114654.2"; transcript_support_level "1"; mgi_id "MGI:1920618"; tag "mRNA_start_NF"; tag "cds_start_NF"; havana_gene "OTTMUSG00000019845.1"; havana_transcript "OTTMUST00000039511.1";
chr2	HAVANA	CDS	180655663	180655716	0	+	0	gene_id "ENSMUSG00000016356.19"; transcript_id "ENSMUST00000155425.2"; gene_type "protein_coding"; gene_name "Col20a1"; transcript_type "protein_coding"; transcript_name "Col20a1-204"; exon_number 3; exon_id "ENSMUSE00000493901.2"; level 2; protein_id "ENSMUSP00000114654.2"; transcript_support_level "1"; mgi_id "MGI:1920618"; tag "mRNA_start_NF"; tag "cds_start_NF"; havana_gene "OTTMUSG00000019845.1"; havana_transcript "OTTMUST00000039511.1";
chr2	ENSEMBL_gcm37	exon	180655663	180655716	2.53670301887265	+	.	gene_id "ENSMUSG00000016356.19"; transcript_id "ENSMUSG00000016356.19_tx_1"; exon_id "chr2_180655663_180655716_+"; exonnum "32"; txlen "4570";
chr2	ENSEMBL_gcm37	exon	180655663	180655716	0.0183466362193453	+	.	gene_id "ENSMUSG00000016356.19"; transcript_id "ENSMUSG00000016356.19_tx_100"; exon_id "chr2_180655663_180655716_+"; exonnum "28"; txlen "4101";
chr2	ENSEMBL_gcm37	exon	180655663	180655716	0.0183466362193453	+	.	gene_id "ENSMUSG00000016356.19"; transcript_id "ENSMUSG00000016356.19_tx_101"; exon_id "chr2_180655663_180655716_+"; exonnum "28"; txlen "4081";
chr2	ENSEMBL_gcm37	exon	180655663	180655716	0.0183466362193453	+	.	gene_id "ENSMUSG00000016356.19"; transcript_id "ENSMUSG00000016356.19_tx_102"; exon_id "chr2_180655663_180655716_+"; exonnum "28"; txlen "4104";
chr2	ENSEMBL_gcm37	exon	180655663	180655716	0.0183466362193453	+	.	gene_id "ENSMUSG00000016356.19"; transcript_id "ENSMUSG00000016356.19_tx_103"; exon_id "chr2_180655663_180655716_+"; exonnum "28"; txlen "4084";
chr2	ENSEMBL_gcm37	exon	180655663	180655716	0.0183466362193453	+	.	gene_id "ENSMUSG00000016356.19"; transcript_id "ENSMUSG00000016356.19_tx_104"; exon_id "chr2_180655663_180655716_+"; exonnum "29"; txlen "4243";
chr2	ENSEMBL_gcm37	exon	180655663	180655716	0.018270213773035	+	.	gene_id "ENSMUSG00000016356.19"; transcript_id "ENSMUSG00000016356.19_tx_105"; exon_id "chr2_180655663_180655716_+"; exonnum "12"; txlen "1901";
chr2	ENSEMBL_gcm37	exon	180655663	180655716	0.018270213773035	+	.	gene_id "ENSMUSG00000016356.19"; transcript_id "ENSMUSG00000016356.19_tx_106"; exon_id "chr2_180655663_180655716_+"; exonnum "13"; txlen "2040";
chr2	ENSEMBL_gcm37	exon	180655663	180655716	0.018270213773035	+	.	gene_id "ENSMUSG00000016356.19"; transcript_id "ENSMUSG00000016356.19_tx_107"; exon_id "chr2_180655663_180655716_+"; exonnum "13"; txlen "2060";
chr2	ENSEMBL_gcm37	exon	180655663	180655716	0.018270213773035	+	.	gene_id "ENSMUSG00000016356.19"; transcript_id "ENSMUSG00000016356.19_tx_108"; exon_id "chr2_180655663_180655716_+"; exonnum "11"; txlen "1923";
chr2	ENSEMBL_gcm37	exon	180655663	180655716	0.018270213773035	+	.	gene_id "ENSMUSG00000016356.19"; transcript_id "ENSMUSG00000016356.19_tx_109"; exon_id "chr2_180655663_180655716_+"; exonnum "11"; txlen "1952";
chr2	ENSEMBL_gcm37	exon	180655663	180655716	0.140142909685218	+	.	gene_id "ENSMUSG00000016356.19"; transcript_id "ENSMUSG00000016356.19_tx_11"; exon_id "chr2_180655663_180655716_+"; exonnum "29"; txlen "4214";
chr2	ENSEMBL_gcm37	exon	180655663	180655716	0.018270213773035	+	.	gene_id "ENSMUSG00000016356.19"; transcript_id "ENSMUSG00000016356.19_tx_110"; exon_id "chr2_180655663_180655716_+"; exonnum "14"; txlen "2199";
chr2	ENSEMBL_gcm37	exon	180655663	180655716	0.018270213773035	+	.	gene_id "ENSMUSG00000016356.19"; transcript_id "ENSMUSG00000016356.19_tx_111"; exon_id "chr2_180655663_180655716_+"; exonnum "12"; txlen "2062";
chr2	ENSEMBL_gcm37	exon	180655663	180655716	0.018270213773035	+	.	gene_id "ENSMUSG00000016356.19"; transcript_id "ENSMUSG00000016356.19_tx_112"; exon_id "chr2_180655663_180655716_+"; exonnum "12"; txlen "2082";
chr2	ENSEMBL_gcm37	exon	180655663	180655716	0.018270213773035	+	.	gene_id "ENSMUSG00000016356.19"; transcript_id "ENSMUSG00000016356.19_tx_113"; exon_id "chr2_180655663_180655716_+"; exonnum "12"; txlen "2091";
chr2	ENSEMBL_gcm37	exon	180655663	180655716	0.018270213773035	+	.	gene_id "ENSMUSG00000016356.19"; transcript_id "ENSMUSG00000016356.19_tx_114"; exon_id "chr2_180655663_180655716_+"; exonnum "13"; txlen "2221";
chr2	ENSEMBL_gcm37	exon	180655663	180655716	0.0182252516737761	+	.	gene_id "ENSMUSG00000016356.19"; transcript_id "ENSMUSG00000016356.19_tx_115"; exon_id "chr2_180655663_180655716_+"; exonnum "30"; txlen "4172";
chr2	ENSEMBL_gcm37	exon	180655663	180655716	0.0169831896788827	+	.	gene_id "ENSMUSG00000016356.19"; transcript_id "ENSMUSG00000016356.19_tx_116"; exon_id "chr2_180655663_180655716_+"; exonnum "28"; txlen "4111";
chr2	ENSEMBL_gcm37	exon	180655663	180655716	0.0165356102249366	+	.	gene_id "ENSMUSG00000016356.19"; transcript_id "ENSMUSG00000016356.19_tx_117"; exon_id "chr2_180655663_180655716_+"; exonnum "30"; txlen "4308";
chr2	ENSEMBL_gcm37	exon	180655663	180655716	0.0157123018608153	+	.	gene_id "ENSMUSG00000016356.19"; transcript_id "ENSMUSG00000016356.19_tx_118"; exon_id "chr2_180655663_180655716_+"; exonnum "30"; txlen "4288";
chr2	ENSEMBL_gcm37	exon	180655663	180655716	0.0157123018608153	+	.	gene_id "ENSMUSG00000016356.19"; transcript_id "ENSMUSG00000016356.19_tx_119"; exon_id "chr2_180655663_180655716_+"; exonnum "29"; txlen "4129";
chr2	ENSEMBL_gcm37	exon	180655663	180655716	0.134250796487412	+	.	gene_id "ENSMUSG00000016356.19"; transcript_id "ENSMUSG00000016356.19_tx_12"; exon_id "chr2_180655663_180655716_+"; exonnum "28"; txlen "4075";
chr2	ENSEMBL_gcm37	exon	180655663	180655716	0.0157123018608153	+	.	gene_id "ENSMUSG00000016356.19"; transcript_id "ENSMUSG00000016356.19_tx_120"; exon_id "chr2_180655663_180655716_+"; exonnum "29"; txlen "4149";
chr2	ENSEMBL_gcm37	exon	180655663	180655716	0.0153234050999648	+	.	gene_id "ENSMUSG00000016356.19"; transcript_id "ENSMUSG00000016356.19_tx_124"; exon_id "chr2_180655663_180655716_+"; exonnum "12"; txlen "1953";
chr2	ENSEMBL_gcm37	exon	180655663	180655716	0.0153234050999648	+	.	gene_id "ENSMUSG00000016356.19"; transcript_id "ENSMUSG00000016356.19_tx_125"; exon_id "chr2_180655663_180655716_+"; exonnum "12"; txlen "1962";
chr2	ENSEMBL_gcm37	exon	180655663	180655716	0.0153234050999648	+	.	gene_id "ENSMUSG00000016356.19"; transcript_id "ENSMUSG00000016356.19_tx_126"; exon_id "chr2_180655663_180655716_+"; exonnum "13"; txlen "2092";
chr2	ENSEMBL_gcm37	exon	180655663	180655716	0.0153234050999648	+	.	gene_id "ENSMUSG00000016356.19"; transcript_id "ENSMUSG00000016356.19_tx_127"; exon_id "chr2_180655663_180655716_+"; exonnum "11"; txlen "1984";
chr2	ENSEMBL_gcm37	exon	180655663	180655716	0.0139538281124935	+	.	gene_id "ENSMUSG00000016356.19"; transcript_id "ENSMUSG00000016356.19_tx_129"; exon_id "chr2_180655663_180655716_+"; exonnum "29"; txlen "4214";
chr2	ENSEMBL_gcm37	exon	180655663	180655716	0.104821529434797	+	.	gene_id "ENSMUSG00000016356.19"; transcript_id "ENSMUSG00000016356.19_tx_13"; exon_id "chr2_180655663_180655716_+"; exonnum "29"; txlen "4217";
chr2	ENSEMBL_gcm37	exon	180655663	180655716	0.0139538281124935	+	.	gene_id "ENSMUSG00000016356.19"; transcript_id "ENSMUSG00000016356.19_tx_130"; exon_id "chr2_180655663_180655716_+"; exonnum "30"; txlen "4353";
chr2	ENSEMBL_gcm37	exon	180655663	180655716	0.0139538281124935	+	.	gene_id "ENSMUSG00000016356.19"; transcript_id "ENSMUSG00000016356.19_tx_131"; exon_id "chr2_180655663_180655716_+"; exonnum "30"; txlen "4356";
chr2	ENSEMBL_gcm37	exon	180655663	180655716	0.0139538281124935	+	.	gene_id "ENSMUSG00000016356.19"; transcript_id "ENSMUSG00000016356.19_tx_132"; exon_id "chr2_180655663_180655716_+"; exonnum "30"; txlen "4376";
chr2	ENSEMBL_gcm37	exon	180655663	180655716	0.0139538281124935	+	.	gene_id "ENSMUSG00000016356.19"; transcript_id "ENSMUSG00000016356.19_tx_133"; exon_id "chr2_180655663_180655716_+"; exonnum "30"; txlen "4386";
chr2	ENSEMBL_gcm37	exon	180655663	180655716	0.0139538281124935	+	.	gene_id "ENSMUSG00000016356.19"; transcript_id "ENSMUSG00000016356.19_tx_134"; exon_id "chr2_180655663_180655716_+"; exonnum "31"; txlen "4545";
chr2	ENSEMBL_gcm37	exon	180655663	180655716	0.0139538281124935	+	.	gene_id "ENSMUSG00000016356.19"; transcript_id "ENSMUSG00000016356.19_tx_135"; exon_id "chr2_180655663_180655716_+"; exonnum "31"; txlen "4548";
chr2	ENSEMBL_gcm37	exon	180655663	180655716	0.0139538281124935	+	.	gene_id "ENSMUSG00000016356.19"; transcript_id "ENSMUSG00000016356.19_tx_136"; exon_id "chr2_180655663_180655716_+"; exonnum "30"; txlen "4406";
chr2	ENSEMBL_gcm37	exon	180655663	180655716	0.0138288004809204	+	.	gene_id "ENSMUSG00000016356.19"; transcript_id "ENSMUSG00000016356.19_tx_137"; exon_id "chr2_180655663_180655716_+"; exonnum "28"; txlen "4104";
chr2	ENSEMBL_gcm37	exon	180655663	180655716	0.0138288004809204	+	.	gene_id "ENSMUSG00000016356.19"; transcript_id "ENSMUSG00000016356.19_tx_138"; exon_id "chr2_180655663_180655716_+"; exonnum "28"; txlen "4107";
chr2	ENSEMBL_gcm37	exon	180655663	180655716	0.0138288004809204	+	.	gene_id "ENSMUSG00000016356.19"; transcript_id "ENSMUSG00000016356.19_tx_139"; exon_id "chr2_180655663_180655716_+"; exonnum "27"; txlen "3945";
chr2	ENSEMBL_gcm37	exon	180655663	180655716	0.0989294162369915	+	.	gene_id "ENSMUSG00000016356.19"; transcript_id "ENSMUSG00000016356.19_tx_14"; exon_id "chr2_180655663_180655716_+"; exonnum "28"; txlen "4078";
chr2	ENSEMBL_gcm37	exon	180655663	180655716	0.0138288004809204	+	.	gene_id "ENSMUSG00000016356.19"; transcript_id "ENSMUSG00000016356.19_tx_140"; exon_id "chr2_180655663_180655716_+"; exonnum "29"; txlen "4246";
chr2	ENSEMBL_gcm37	exon	180655663	180655716	0.0138288004809204	+	.	gene_id "ENSMUSG00000016356.19"; transcript_id "ENSMUSG00000016356.19_tx_141"; exon_id "chr2_180655663_180655716_+"; exonnum "27"; txlen "3948";
chr2	ENSEMBL_gcm37	exon	180655663	180655716	0.0138288004809204	+	.	gene_id "ENSMUSG00000016356.19"; transcript_id "ENSMUSG00000016356.19_tx_142"; exon_id "chr2_180655663_180655716_+"; exonnum "28"; txlen "4084";
chr2	ENSEMBL_gcm37	exon	180655663	180655716	0.0138288004809204	+	.	gene_id "ENSMUSG00000016356.19"; transcript_id "ENSMUSG00000016356.19_tx_143"; exon_id "chr2_180655663_180655716_+"; exonnum "28"; txlen "4087";
chr2	ENSEMBL_gcm37	exon	180655663	180655716	0.0127862782800958	+	.	gene_id "ENSMUSG00000016356.19"; transcript_id "ENSMUSG00000016356.19_tx_144"; exon_id "chr2_180655663_180655716_+"; exonnum "28"; txlen "4090";
chr2	ENSEMBL_gcm37	exon	180655663	180655716	0.0127862782800958	+	.	gene_id "ENSMUSG00000016356.19"; transcript_id "ENSMUSG00000016356.19_tx_145"; exon_id "chr2_180655663_180655716_+"; exonnum "28"; txlen "4093";
chr2	ENSEMBL_gcm37	exon	180655663	180655716	0.0127862782800958	+	.	gene_id "ENSMUSG00000016356.19"; transcript_id "ENSMUSG00000016356.19_tx_146"; exon_id "chr2_180655663_180655716_+"; exonnum "29"; txlen "4249";
chr2	ENSEMBL_gcm37	exon	180655663	180655716	0.0127862782800958	+	.	gene_id "ENSMUSG00000016356.19"; transcript_id "ENSMUSG00000016356.19_tx_147"; exon_id "chr2_180655663_180655716_+"; exonnum "29"; txlen "4229";
chr2	ENSEMBL_gcm37	exon	180655663	180655716	0.0127862782800958	+	.	gene_id "ENSMUSG00000016356.19"; transcript_id "ENSMUSG00000016356.19_tx_148"; exon_id "chr2_180655663_180655716_+"; exonnum "29"; txlen "4252";
chr2	ENSEMBL_gcm37	exon	180655663	180655716	0.0127862782800958	+	.	gene_id "ENSMUSG00000016356.19"; transcript_id "ENSMUSG00000016356.19_tx_149"; exon_id "chr2_180655663_180655716_+"; exonnum "29"; txlen "4232";
chr2	ENSEMBL_gcm37	exon	180655663	180655716	0.0979185362304331	+	.	gene_id "ENSMUSG00000016356.19"; transcript_id "ENSMUSG00000016356.19_tx_15"; exon_id "chr2_180655663_180655716_+"; exonnum "31"; txlen "4411";
chr2	ENSEMBL_gcm37	exon	180655663	180655716	0.0127862782800958	+	.	gene_id "ENSMUSG00000016356.19"; transcript_id "ENSMUSG00000016356.19_tx_150"; exon_id "chr2_180655663_180655716_+"; exonnum "30"; txlen "4388";
chr2	ENSEMBL_gcm37	exon	180655663	180655716	0.0127862782800958	+	.	gene_id "ENSMUSG00000016356.19"; transcript_id "ENSMUSG00000016356.19_tx_151"; exon_id "chr2_180655663_180655716_+"; exonnum "30"; txlen "4391";
chr2	ENSEMBL_gcm37	exon	180655663	180655716	0.0871328476332647	+	.	gene_id "ENSMUSG00000016356.19"; transcript_id "ENSMUSG00000016356.19_tx_16"; exon_id "chr2_180655663_180655716_+"; exonnum "31"; txlen "4464";
chr2	ENSEMBL_gcm37	exon	180655663	180655716	0.0824893511873356	+	.	gene_id "ENSMUSG00000016356.19"; transcript_id "ENSMUSG00000016356.19_tx_18"; exon_id "chr2_180655663_180655716_+"; exonnum "31"; txlen "4444";
chr2	ENSEMBL_gcm37	exon	180655663	180655716	0.0741730380269777	+	.	gene_id "ENSMUSG00000016356.19"; transcript_id "ENSMUSG00000016356.19_tx_19"; exon_id "chr2_180655663_180655716_+"; exonnum "31"; txlen "4434";
chr2	ENSEMBL_gcm37	exon	180655663	180655716	0.881367586762989	+	.	gene_id "ENSMUSG00000016356.19"; transcript_id "ENSMUSG00000016356.19_tx_2"; exon_id "chr2_180655663_180655716_+"; exonnum "31"; txlen "4512";
chr2	ENSEMBL_gcm37	exon	180655663	180655716	0.0687366406031807	+	.	gene_id "ENSMUSG00000016356.19"; transcript_id "ENSMUSG00000016356.19_tx_20"; exon_id "chr2_180655663_180655716_+"; exonnum "29"; txlen "4267";
chr2	ENSEMBL_gcm37	exon	180655663	180655716	0.0687366406031807	+	.	gene_id "ENSMUSG00000016356.19"; transcript_id "ENSMUSG00000016356.19_tx_21"; exon_id "chr2_180655663_180655716_+"; exonnum "30"; txlen "4406";
chr2	ENSEMBL_gcm37	exon	180655663	180655716	0.0656109060255941	+	.	gene_id "ENSMUSG00000016356.19"; transcript_id "ENSMUSG00000016356.19_tx_22"; exon_id "chr2_180655663_180655716_+"; exonnum "31"; txlen "4331";
chr2	ENSEMBL_gcm37	exon	180655663	180655716	0.0622327787837941	+	.	gene_id "ENSMUSG00000016356.19"; transcript_id "ENSMUSG00000016356.19_tx_23"; exon_id "chr2_180655663_180655716_+"; exonnum "30"; txlen "4272";
chr2	ENSEMBL_gcm37	exon	180655663	180655716	0.0592060858037094	+	.	gene_id "ENSMUSG00000016356.19"; transcript_id "ENSMUSG00000016356.19_tx_24"; exon_id "chr2_180655663_180655716_+"; exonnum "30"; txlen "4305";
chr2	ENSEMBL_gcm37	exon	180655663	180655716	0.049612546938705	+	.	gene_id "ENSMUSG00000016356.19"; transcript_id "ENSMUSG00000016356.19_tx_25"; exon_id "chr2_180655663_180655716_+"; exonnum "29"; txlen "4270";
chr2	ENSEMBL_gcm37	exon	180655663	180655716	0.049612546938705	+	.	gene_id "ENSMUSG00000016356.19"; transcript_id "ENSMUSG00000016356.19_tx_26"; exon_id "chr2_180655663_180655716_+"; exonnum "30"; txlen "4409";
chr2	ENSEMBL_gcm37	exon	180655663	180655716	0.575524538700564	+	.	gene_id "ENSMUSG00000016356.19"; transcript_id "ENSMUSG00000016356.19_tx_3"; exon_id "chr2_180655663_180655716_+"; exonnum "32"; txlen "4573";
chr2	ENSEMBL_gcm37	exon	180655663	180655716	0.0467311398350625	+	.	gene_id "ENSMUSG00000016356.19"; transcript_id "ENSMUSG00000016356.19_tx_32"; exon_id "chr2_180655663_180655716_+"; exonnum "21"; txlen "3148";
chr2	ENSEMBL_gcm37	exon	180655663	180655716	0.0464480398848763	+	.	gene_id "ENSMUSG00000016356.19"; transcript_id "ENSMUSG00000016356.19_tx_33"; exon_id "chr2_180655663_180655716_+"; exonnum "19"; txlen "2885";
chr2	ENSEMBL_gcm37	exon	180655663	180655716	0.0432239052111582	+	.	gene_id "ENSMUSG00000016356.19"; transcript_id "ENSMUSG00000016356.19_tx_34"; exon_id "chr2_180655663_180655716_+"; exonnum "31"; txlen "4414";
chr2	ENSEMBL_gcm37	exon	180655663	180655716	0.0398188756085629	+	.	gene_id "ENSMUSG00000016356.19"; transcript_id "ENSMUSG00000016356.19_tx_35"; exon_id "chr2_180655663_180655716_+"; exonnum "31"; txlen "4447";
chr2	ENSEMBL_gcm37	exon	180655663	180655716	0.0393801740183111	+	.	gene_id "ENSMUSG00000016356.19"; transcript_id "ENSMUSG00000016356.19_tx_36"; exon_id "chr2_180655663_180655716_+"; exonnum "21"; txlen "3070";
chr2	ENSEMBL_gcm37	exon	180655663	180655716	0.0380864473463941	+	.	gene_id "ENSMUSG00000016356.19"; transcript_id "ENSMUSG00000016356.19_tx_39"; exon_id "chr2_180655663_180655716_+"; exonnum "30"; txlen "4415";
chr2	ENSEMBL_gcm37	exon	180655663	180655716	0.0380864473463941	+	.	gene_id "ENSMUSG00000016356.19"; transcript_id "ENSMUSG00000016356.19_tx_40"; exon_id "chr2_180655663_180655716_+"; exonnum "31"; txlen "4473";
chr2	ENSEMBL_gcm37	exon	180655663	180655716	0.0380864473463941	+	.	gene_id "ENSMUSG00000016356.19"; transcript_id "ENSMUSG00000016356.19_tx_41"; exon_id "chr2_180655663_180655716_+"; exonnum "30"; txlen "4247";
chr2	ENSEMBL_gcm37	exon	180655663	180655716	0.0380864473463941	+	.	gene_id "ENSMUSG00000016356.19"; transcript_id "ENSMUSG00000016356.19_tx_42"; exon_id "chr2_180655663_180655716_+"; exonnum "31"; txlen "4305";
chr2	ENSEMBL_gcm37	exon	180655663	180655716	0.0365607521100713	+	.	gene_id "ENSMUSG00000016356.19"; transcript_id "ENSMUSG00000016356.19_tx_43"; exon_id "chr2_180655663_180655716_+"; exonnum "29"; txlen "4207";
chr2	ENSEMBL_gcm37	exon	180655663	180655716	0.0365607521100713	+	.	gene_id "ENSMUSG00000016356.19"; transcript_id "ENSMUSG00000016356.19_tx_44"; exon_id "chr2_180655663_180655716_+"; exonnum "30"; txlen "4366";
chr2	ENSEMBL_gcm37	exon	180655663	180655716	0.0365607521100713	+	.	gene_id "ENSMUSG00000016356.19"; transcript_id "ENSMUSG00000016356.19_tx_45"; exon_id "chr2_180655663_180655716_+"; exonnum "29"; txlen "4227";
chr2	ENSEMBL_gcm37	exon	180655663	180655716	0.0365607521100713	+	.	gene_id "ENSMUSG00000016356.19"; transcript_id "ENSMUSG00000016356.19_tx_46"; exon_id "chr2_180655663_180655716_+"; exonnum "28"; txlen "4068";
chr2	ENSEMBL_gcm37	exon	180655663	180655716	0.0362220682397378	+	.	gene_id "ENSMUSG00000016356.19"; transcript_id "ENSMUSG00000016356.19_tx_47"; exon_id "chr2_180655663_180655716_+"; exonnum "29"; txlen "4247";
chr2	ENSEMBL_gcm37	exon	180655663	180655716	0.317714544923998	+	.	gene_id "ENSMUSG00000016356.19"; transcript_id "ENSMUSG00000016356.19_tx_5"; exon_id "chr2_180655663_180655716_+"; exonnum "32"; txlen "4603";
chr2	ENSEMBL_gcm37	exon	180655663	180655716	0.0306686389122656	+	.	gene_id "ENSMUSG00000016356.19"; transcript_id "ENSMUSG00000016356.19_tx_50"; exon_id "chr2_180655663_180655716_+"; exonnum "29"; txlen "4210";
chr2	ENSEMBL_gcm37	exon	180655663	180655716	0.0306686389122656	+	.	gene_id "ENSMUSG00000016356.19"; transcript_id "ENSMUSG00000016356.19_tx_51"; exon_id "chr2_180655663_180655716_+"; exonnum "30"; txlen "4369";
chr2	ENSEMBL_gcm37	exon	180655663	180655716	0.0306686389122656	+	.	gene_id "ENSMUSG00000016356.19"; transcript_id "ENSMUSG00000016356.19_tx_52"; exon_id "chr2_180655663_180655716_+"; exonnum "29"; txlen "4230";
chr2	ENSEMBL_gcm37	exon	180655663	180655716	0.0290217864818182	+	.	gene_id "ENSMUSG00000016356.19"; transcript_id "ENSMUSG00000016356.19_tx_53"; exon_id "chr2_180655663_180655716_+"; exonnum "29"; txlen "4250";
chr2	ENSEMBL_gcm37	exon	180655663	180655716	0.0276027684199112	+	.	gene_id "ENSMUSG00000016356.19"; transcript_id "ENSMUSG00000016356.19_tx_54"; exon_id "chr2_180655663_180655716_+"; exonnum "31"; txlen "4467";
chr2	ENSEMBL_gcm37	exon	180655663	180655716	0.0274965282564267	+	.	gene_id "ENSMUSG00000016356.19"; transcript_id "ENSMUSG00000016356.19_tx_55"; exon_id "chr2_180655663_180655716_+"; exonnum "31"; txlen "4421";
chr2	ENSEMBL_gcm37	exon	180655663	180655716	0.0274965282564267	+	.	gene_id "ENSMUSG00000016356.19"; transcript_id "ENSMUSG00000016356.19_tx_56"; exon_id "chr2_180655663_180655716_+"; exonnum "30"; txlen "4262";
chr2	ENSEMBL_gcm37	exon	180655663	180655716	0.0246493275737386	+	.	gene_id "ENSMUSG00000016356.19"; transcript_id "ENSMUSG00000016356.19_tx_57"; exon_id "chr2_180655663_180655716_+"; exonnum "16"; txlen "2566";
chr2	ENSEMBL_gcm37	exon	180655663	180655716	0.0246493275737386	+	.	gene_id "ENSMUSG00000016356.19"; transcript_id "ENSMUSG00000016356.19_tx_58"; exon_id "chr2_180655663_180655716_+"; exonnum "17"; txlen "2644";
chr2	ENSEMBL_gcm37	exon	180655663	180655716	0.0246493275737386	+	.	gene_id "ENSMUSG00000016356.19"; transcript_id "ENSMUSG00000016356.19_tx_59"; exon_id "chr2_180655663_180655716_+"; exonnum "17"; txlen "2692";
chr2	ENSEMBL_gcm37	exon	180655663	180655716	0.297736596269051	+	.	gene_id "ENSMUSG00000016356.19"; transcript_id "ENSMUSG00000016356.19_tx_6"; exon_id "chr2_180655663_180655716_+"; exonnum "31"; txlen "4515";
chr2	ENSEMBL_gcm37	exon	180655663	180655716	0.0246493275737386	+	.	gene_id "ENSMUSG00000016356.19"; transcript_id "ENSMUSG00000016356.19_tx_60"; exon_id "chr2_180655663_180655716_+"; exonnum "18"; txlen "2770";
chr2	ENSEMBL_gcm37	exon	180655663	180655716	0.0246493275737386	+	.	gene_id "ENSMUSG00000016356.19"; transcript_id "ENSMUSG00000016356.19_tx_61"; exon_id "chr2_180655663_180655716_+"; exonnum "18"; txlen "2803";
chr2	ENSEMBL_gcm37	exon	180655663	180655716	0.0246493275737386	+	.	gene_id "ENSMUSG00000016356.19"; transcript_id "ENSMUSG00000016356.19_tx_62"; exon_id "chr2_180655663_180655716_+"; exonnum "19"; txlen "2929";
chr2	ENSEMBL_gcm37	exon	180655663	180655716	0.0246493275737386	+	.	gene_id "ENSMUSG00000016356.19"; transcript_id "ENSMUSG00000016356.19_tx_63"; exon_id "chr2_180655663_180655716_+"; exonnum "15"; txlen "2536";
chr2	ENSEMBL_gcm37	exon	180655663	180655716	0.0246493275737386	+	.	gene_id "ENSMUSG00000016356.19"; transcript_id "ENSMUSG00000016356.19_tx_64"; exon_id "chr2_180655663_180655716_+"; exonnum "14"; txlen "2458";
chr2	ENSEMBL_gcm37	exon	180655663	180655716	0.0246493275737386	+	.	gene_id "ENSMUSG00000016356.19"; transcript_id "ENSMUSG00000016356.19_tx_65"; exon_id "chr2_180655663_180655716_+"; exonnum "16"; txlen "2662";
chr2	ENSEMBL_gcm37	exon	180655663	180655716	0.0246493275737386	+	.	gene_id "ENSMUSG00000016356.19"; transcript_id "ENSMUSG00000016356.19_tx_66"; exon_id "chr2_180655663_180655716_+"; exonnum "16"; txlen "2695";
chr2	ENSEMBL_gcm37	exon	180655663	180655716	0.0246493275737386	+	.	gene_id "ENSMUSG00000016356.19"; transcript_id "ENSMUSG00000016356.19_tx_67"; exon_id "chr2_180655663_180655716_+"; exonnum "15"; txlen "2584";
chr2	ENSEMBL_gcm37	exon	180655663	180655716	0.0246493275737386	+	.	gene_id "ENSMUSG00000016356.19"; transcript_id "ENSMUSG00000016356.19_tx_68"; exon_id "chr2_180655663_180655716_+"; exonnum "17"; txlen "2821";
chr2	ENSEMBL_gcm37	exon	180655663	180655716	0.024238749417151	+	.	gene_id "ENSMUSG00000016356.19"; transcript_id "ENSMUSG00000016356.19_tx_69"; exon_id "chr2_180655663_180655716_+"; exonnum "29"; txlen "4240";
chr2	ENSEMBL_gcm37	exon	180655663	180655716	0.203657820291145	+	.	gene_id "ENSMUSG00000016356.19"; transcript_id "ENSMUSG00000016356.19_tx_7"; exon_id "chr2_180655663_180655716_+"; exonnum "31"; txlen "4431";
chr2	ENSEMBL_gcm37	exon	180655663	180655716	0.0241834714368022	+	.	gene_id "ENSMUSG00000016356.19"; transcript_id "ENSMUSG00000016356.19_tx_70"; exon_id "chr2_180655663_180655716_+"; exonnum "28"; txlen "4108";
chr2	ENSEMBL_gcm37	exon	180655663	180655716	0.0234094667977368	+	.	gene_id "ENSMUSG00000016356.19"; transcript_id "ENSMUSG00000016356.19_tx_71"; exon_id "chr2_180655663_180655716_+"; exonnum "31"; txlen "4444";
chr2	ENSEMBL_gcm37	exon	180655663	180655716	0.0234094667977368	+	.	gene_id "ENSMUSG00000016356.19"; transcript_id "ENSMUSG00000016356.19_tx_72"; exon_id "chr2_180655663_180655716_+"; exonnum "30"; txlen "4305";
chr2	ENSEMBL_gcm37	exon	180655663	180655716	0.0234094667977368	+	.	gene_id "ENSMUSG00000016356.19"; transcript_id "ENSMUSG00000016356.19_tx_73"; exon_id "chr2_180655663_180655716_+"; exonnum "31"; txlen "4447";
chr2	ENSEMBL_gcm37	exon	180655663	180655716	0.0234094667977368	+	.	gene_id "ENSMUSG00000016356.19"; transcript_id "ENSMUSG00000016356.19_tx_74"; exon_id "chr2_180655663_180655716_+"; exonnum "30"; txlen "4308";
chr2	ENSEMBL_gcm37	exon	180655663	180655716	0.199899230449823	+	.	gene_id "ENSMUSG00000016356.19"; transcript_id "ENSMUSG00000016356.19_tx_8"; exon_id "chr2_180655663_180655716_+"; exonnum "32"; txlen "4606";
chr2	ENSEMBL_gcm37	exon	180655663	180655716	0.020848450249256	+	.	gene_id "ENSMUSG00000016356.19"; transcript_id "ENSMUSG00000016356.19_tx_81"; exon_id "chr2_180655663_180655716_+"; exonnum "28"; txlen "4071";
chr2	ENSEMBL_gcm37	exon	180655663	180655716	0.0197209136787262	+	.	gene_id "ENSMUSG00000016356.19"; transcript_id "ENSMUSG00000016356.19_tx_85"; exon_id "chr2_180655663_180655716_+"; exonnum "29"; txlen "4243";
chr2	ENSEMBL_gcm37	exon	180655663	180655716	0.0196403773260191	+	.	gene_id "ENSMUSG00000016356.19"; transcript_id "ENSMUSG00000016356.19_tx_86"; exon_id "chr2_180655663_180655716_+"; exonnum "30"; txlen "4282";
chr2	ENSEMBL_gcm37	exon	180655663	180655716	0.0196403773260191	+	.	gene_id "ENSMUSG00000016356.19"; transcript_id "ENSMUSG00000016356.19_tx_87"; exon_id "chr2_180655663_180655716_+"; exonnum "29"; txlen "4123";
chr2	ENSEMBL_gcm37	exon	180655663	180655716	0.0195623032050213	+	.	gene_id "ENSMUSG00000016356.19"; transcript_id "ENSMUSG00000016356.19_tx_88"; exon_id "chr2_180655663_180655716_+"; exonnum "30"; txlen "4275";
chr2	ENSEMBL_gcm37	exon	180655663	180655716	0.175745568643981	+	.	gene_id "ENSMUSG00000016356.19"; transcript_id "ENSMUSG00000016356.19_tx_9"; exon_id "chr2_180655663_180655716_+"; exonnum "30"; txlen "4373";
chr2	ENSEMBL_gcm37	exon	180655663	180655716	0.0188864190244359	+	.	gene_id "ENSMUSG00000016356.19"; transcript_id "ENSMUSG00000016356.19_tx_92"; exon_id "chr2_180655663_180655716_+"; exonnum "28"; txlen "4162";
chr2	ENSEMBL_gcm37	exon	180655663	180655716	0.0188864190244359	+	.	gene_id "ENSMUSG00000016356.19"; transcript_id "ENSMUSG00000016356.19_tx_93"; exon_id "chr2_180655663_180655716_+"; exonnum "29"; txlen "4321";
chr2	ENSEMBL_gcm37	exon	180655663	180655716	0.0183466362193453	+	.	gene_id "ENSMUSG00000016356.19"; transcript_id "ENSMUSG00000016356.19_tx_98"; exon_id "chr2_180655663_180655716_+"; exonnum "27"; txlen "3942";
chr2	ENSEMBL_gcm37	exon	180655663	180655716	0.0183466362193453	+	.	gene_id "ENSMUSG00000016356.19"; transcript_id "ENSMUSG00000016356.19_tx_99"; exon_id "chr2_180655663_180655716_+"; exonnum "27"; txlen "3945";
chr2	HAVANA	exon	180656581	180656652	0	+	.	gene_id "ENSMUSG00000016356.19"; transcript_id "ENSMUST00000149179.9"; gene_type "protein_coding"; gene_name "Col20a1"; transcript_type "protein_coding"; transcript_name "Col20a1-202"; exon_number 30; exon_id "ENSMUSE00000170716.2"; level 1; protein_id "ENSMUSP00000115291.3"; transcript_support_level "5"; mgi_id "MGI:1920618"; tag "not_organism_supported"; tag "basic"; tag "appris_principal_4"; tag "exp_conf"; havana_gene "OTTMUSG00000019845.1"; havana_transcript "OTTMUST00000039509.1";
chr2	HAVANA	CDS	180656581	180656652	0	+	0	gene_id "ENSMUSG00000016356.19"; transcript_id "ENSMUST00000149179.9"; gene_type "protein_coding"; gene_name "Col20a1"; transcript_type "protein_coding"; transcript_name "Col20a1-202"; exon_number 30; exon_id "ENSMUSE00000170716.2"; level 1; protein_id "ENSMUSP00000115291.3"; transcript_support_level "5"; mgi_id "MGI:1920618"; tag "not_organism_supported"; tag "basic"; tag "appris_principal_4"; tag "exp_conf"; havana_gene "OTTMUSG00000019845.1"; havana_transcript "OTTMUST00000039509.1";
chr2	HAVANA	exon	180656581	180656652	0	+	.	gene_id "ENSMUSG00000016356.19"; transcript_id "ENSMUST00000108856.9"; gene_type "protein_coding"; gene_name "Col20a1"; transcript_type "protein_coding"; transcript_name "Col20a1-201"; exon_number 32; exon_id "ENSMUSE00000170716.2"; level 2; protein_id "ENSMUSP00000104484.3"; transcript_support_level "5"; mgi_id "MGI:1920618"; tag "RNA_Seq_supported_only"; tag "basic"; tag "Ensembl_canonical"; tag "GENCODE_Primary"; tag "appris_alternative_2"; havana_gene "OTTMUSG00000019845.1"; havana_transcript "OTTMUST00000168656.1";
chr2	HAVANA	CDS	180656581	180656652	0	+	0	gene_id "ENSMUSG00000016356.19"; transcript_id "ENSMUST00000108856.9"; gene_type "protein_coding"; gene_name "Col20a1"; transcript_type "protein_coding"; transcript_name "Col20a1-201"; exon_number 32; exon_id "ENSMUSE00000170716.2"; level 2; protein_id "ENSMUSP00000104484.3"; transcript_support_level "5"; mgi_id "MGI:1920618"; tag "RNA_Seq_supported_only"; tag "basic"; tag "Ensembl_canonical"; tag "GENCODE_Primary"; tag "appris_alternative_2"; havana_gene "OTTMUSG00000019845.1"; havana_transcript "OTTMUST00000168656.1";
chr2	HAVANA	exon	180656581	180656652	0	+	.	gene_id "ENSMUSG00000016356.19"; transcript_id "ENSMUST00000228434.2"; gene_type "protein_coding"; gene_name "Col20a1"; transcript_type "protein_coding"; transcript_name "Col20a1-205"; exon_number 31; exon_id "ENSMUSE00000170716.2"; level 2; protein_id "ENSMUSP00000153871.2"; mgi_id "MGI:1920618"; tag "basic"; tag "appris_alternative_2"; tag "CCDS"; ccdsid "CCDS50844.1"; havana_gene "OTTMUSG00000019845.1"; havana_transcript "OTTMUST00000039508.1";
chr2	HAVANA	CDS	180656581	180656652	0	+	0	gene_id "ENSMUSG00000016356.19"; transcript_id "ENSMUST00000228434.2"; gene_type "protein_coding"; gene_name "Col20a1"; transcript_type "protein_coding"; transcript_name "Col20a1-205"; exon_number 31; exon_id "ENSMUSE00000170716.2"; level 2; protein_id "ENSMUSP00000153871.2"; mgi_id "MGI:1920618"; tag "basic"; tag "appris_alternative_2"; tag "CCDS"; ccdsid "CCDS50844.1"; havana_gene "OTTMUSG00000019845.1"; havana_transcript "OTTMUST00000039508.1";
chr2	HAVANA	exon	180656581	180656652	0	+	.	gene_id "ENSMUSG00000016356.19"; transcript_id "ENSMUST00000155425.2"; gene_type "protein_coding"; gene_name "Col20a1"; transcript_type "protein_coding"; transcript_name "Col20a1-204"; exon_number 4; exon_id "ENSMUSE00000170716.2"; level 2; protein_id "ENSMUSP00000114654.2"; transcript_support_level "1"; mgi_id "MGI:1920618"; tag "mRNA_start_NF"; tag "cds_start_NF"; havana_gene "OTTMUSG00000019845.1"; havana_transcript "OTTMUST00000039511.1";
chr2	HAVANA	CDS	180656581	180656652	0	+	0	gene_id "ENSMUSG00000016356.19"; transcript_id "ENSMUST00000155425.2"; gene_type "protein_coding"; gene_name "Col20a1"; transcript_type "protein_coding"; transcript_name "Col20a1-204"; exon_number 4; exon_id "ENSMUSE00000170716.2"; level 2; protein_id "ENSMUSP00000114654.2"; transcript_support_level "1"; mgi_id "MGI:1920618"; tag "mRNA_start_NF"; tag "cds_start_NF"; havana_gene "OTTMUSG00000019845.1"; havana_transcript "OTTMUST00000039511.1";
chr2	ENSEMBL_gcm37	exon	180656581	180656652	2.53670301887265	+	.	gene_id "ENSMUSG00000016356.19"; transcript_id "ENSMUSG00000016356.19_tx_1"; exon_id "chr2_180656581_180656652_+"; exonnum "33"; txlen "4570";
chr2	ENSEMBL_gcm37	exon	180656581	180656652	0.0183466362193453	+	.	gene_id "ENSMUSG00000016356.19"; transcript_id "ENSMUSG00000016356.19_tx_100"; exon_id "chr2_180656581_180656652_+"; exonnum "29"; txlen "4101";
chr2	ENSEMBL_gcm37	exon	180656581	180656652	0.0183466362193453	+	.	gene_id "ENSMUSG00000016356.19"; transcript_id "ENSMUSG00000016356.19_tx_101"; exon_id "chr2_180656581_180656652_+"; exonnum "29"; txlen "4081";
chr2	ENSEMBL_gcm37	exon	180656581	180656652	0.0183466362193453	+	.	gene_id "ENSMUSG00000016356.19"; transcript_id "ENSMUSG00000016356.19_tx_102"; exon_id "chr2_180656581_180656652_+"; exonnum "29"; txlen "4104";
chr2	ENSEMBL_gcm37	exon	180656581	180656652	0.0183466362193453	+	.	gene_id "ENSMUSG00000016356.19"; transcript_id "ENSMUSG00000016356.19_tx_103"; exon_id "chr2_180656581_180656652_+"; exonnum "29"; txlen "4084";
chr2	ENSEMBL_gcm37	exon	180656581	180656652	0.0183466362193453	+	.	gene_id "ENSMUSG00000016356.19"; transcript_id "ENSMUSG00000016356.19_tx_104"; exon_id "chr2_180656581_180656652_+"; exonnum "30"; txlen "4243";
chr2	ENSEMBL_gcm37	exon	180656581	180656652	0.018270213773035	+	.	gene_id "ENSMUSG00000016356.19"; transcript_id "ENSMUSG00000016356.19_tx_105"; exon_id "chr2_180656581_180656652_+"; exonnum "13"; txlen "1901";
chr2	ENSEMBL_gcm37	exon	180656581	180656652	0.018270213773035	+	.	gene_id "ENSMUSG00000016356.19"; transcript_id "ENSMUSG00000016356.19_tx_106"; exon_id "chr2_180656581_180656652_+"; exonnum "14"; txlen "2040";
chr2	ENSEMBL_gcm37	exon	180656581	180656652	0.018270213773035	+	.	gene_id "ENSMUSG00000016356.19"; transcript_id "ENSMUSG00000016356.19_tx_107"; exon_id "chr2_180656581_180656652_+"; exonnum "14"; txlen "2060";
chr2	ENSEMBL_gcm37	exon	180656581	180656652	0.018270213773035	+	.	gene_id "ENSMUSG00000016356.19"; transcript_id "ENSMUSG00000016356.19_tx_108"; exon_id "chr2_180656581_180656652_+"; exonnum "12"; txlen "1923";
chr2	ENSEMBL_gcm37	exon	180656581	180656652	0.018270213773035	+	.	gene_id "ENSMUSG00000016356.19"; transcript_id "ENSMUSG00000016356.19_tx_109"; exon_id "chr2_180656581_180656652_+"; exonnum "12"; txlen "1952";
chr2	ENSEMBL_gcm37	exon	180656581	180656652	0.140142909685218	+	.	gene_id "ENSMUSG00000016356.19"; transcript_id "ENSMUSG00000016356.19_tx_11"; exon_id "chr2_180656581_180656652_+"; exonnum "30"; txlen "4214";
chr2	ENSEMBL_gcm37	exon	180656581	180656652	0.018270213773035	+	.	gene_id "ENSMUSG00000016356.19"; transcript_id "ENSMUSG00000016356.19_tx_110"; exon_id "chr2_180656581_180656652_+"; exonnum "15"; txlen "2199";
chr2	ENSEMBL_gcm37	exon	180656581	180656652	0.018270213773035	+	.	gene_id "ENSMUSG00000016356.19"; transcript_id "ENSMUSG00000016356.19_tx_111"; exon_id "chr2_180656581_180656652_+"; exonnum "13"; txlen "2062";
chr2	ENSEMBL_gcm37	exon	180656581	180656652	0.018270213773035	+	.	gene_id "ENSMUSG00000016356.19"; transcript_id "ENSMUSG00000016356.19_tx_112"; exon_id "chr2_180656581_180656652_+"; exonnum "13"; txlen "2082";
chr2	ENSEMBL_gcm37	exon	180656581	180656652	0.018270213773035	+	.	gene_id "ENSMUSG00000016356.19"; transcript_id "ENSMUSG00000016356.19_tx_113"; exon_id "chr2_180656581_180656652_+"; exonnum "13"; txlen "2091";
chr2	ENSEMBL_gcm37	exon	180656581	180656652	0.018270213773035	+	.	gene_id "ENSMUSG00000016356.19"; transcript_id "ENSMUSG00000016356.19_tx_114"; exon_id "chr2_180656581_180656652_+"; exonnum "14"; txlen "2221";
chr2	ENSEMBL_gcm37	exon	180656581	180656652	0.0182252516737761	+	.	gene_id "ENSMUSG00000016356.19"; transcript_id "ENSMUSG00000016356.19_tx_115"; exon_id "chr2_180656581_180656652_+"; exonnum "31"; txlen "4172";
chr2	ENSEMBL_gcm37	exon	180656581	180656652	0.0169831896788827	+	.	gene_id "ENSMUSG00000016356.19"; transcript_id "ENSMUSG00000016356.19_tx_116"; exon_id "chr2_180656581_180656652_+"; exonnum "29"; txlen "4111";
chr2	ENSEMBL_gcm37	exon	180656581	180656652	0.0165356102249366	+	.	gene_id "ENSMUSG00000016356.19"; transcript_id "ENSMUSG00000016356.19_tx_117"; exon_id "chr2_180656581_180656652_+"; exonnum "31"; txlen "4308";
chr2	ENSEMBL_gcm37	exon	180656581	180656652	0.0157123018608153	+	.	gene_id "ENSMUSG00000016356.19"; transcript_id "ENSMUSG00000016356.19_tx_118"; exon_id "chr2_180656581_180656652_+"; exonnum "31"; txlen "4288";
chr2	ENSEMBL_gcm37	exon	180656581	180656652	0.0157123018608153	+	.	gene_id "ENSMUSG00000016356.19"; transcript_id "ENSMUSG00000016356.19_tx_119"; exon_id "chr2_180656581_180656652_+"; exonnum "30"; txlen "4129";
chr2	ENSEMBL_gcm37	exon	180656581	180656652	0.134250796487412	+	.	gene_id "ENSMUSG00000016356.19"; transcript_id "ENSMUSG00000016356.19_tx_12"; exon_id "chr2_180656581_180656652_+"; exonnum "29"; txlen "4075";
chr2	ENSEMBL_gcm37	exon	180656581	180656652	0.0157123018608153	+	.	gene_id "ENSMUSG00000016356.19"; transcript_id "ENSMUSG00000016356.19_tx_120"; exon_id "chr2_180656581_180656652_+"; exonnum "30"; txlen "4149";
chr2	ENSEMBL_gcm37	exon	180656581	180656652	0.0153234050999648	+	.	gene_id "ENSMUSG00000016356.19"; transcript_id "ENSMUSG00000016356.19_tx_124"; exon_id "chr2_180656581_180656652_+"; exonnum "13"; txlen "1953";
chr2	ENSEMBL_gcm37	exon	180656581	180656652	0.0153234050999648	+	.	gene_id "ENSMUSG00000016356.19"; transcript_id "ENSMUSG00000016356.19_tx_125"; exon_id "chr2_180656581_180656652_+"; exonnum "13"; txlen "1962";
chr2	ENSEMBL_gcm37	exon	180656581	180656652	0.0153234050999648	+	.	gene_id "ENSMUSG00000016356.19"; transcript_id "ENSMUSG00000016356.19_tx_126"; exon_id "chr2_180656581_180656652_+"; exonnum "14"; txlen "2092";
chr2	ENSEMBL_gcm37	exon	180656581	180656652	0.0153234050999648	+	.	gene_id "ENSMUSG00000016356.19"; transcript_id "ENSMUSG00000016356.19_tx_127"; exon_id "chr2_180656581_180656652_+"; exonnum "12"; txlen "1984";
chr2	ENSEMBL_gcm37	exon	180656581	180656652	0.0139538281124935	+	.	gene_id "ENSMUSG00000016356.19"; transcript_id "ENSMUSG00000016356.19_tx_129"; exon_id "chr2_180656581_180656652_+"; exonnum "30"; txlen "4214";
chr2	ENSEMBL_gcm37	exon	180656581	180656652	0.104821529434797	+	.	gene_id "ENSMUSG00000016356.19"; transcript_id "ENSMUSG00000016356.19_tx_13"; exon_id "chr2_180656581_180656652_+"; exonnum "30"; txlen "4217";
chr2	ENSEMBL_gcm37	exon	180656581	180656652	0.0139538281124935	+	.	gene_id "ENSMUSG00000016356.19"; transcript_id "ENSMUSG00000016356.19_tx_130"; exon_id "chr2_180656581_180656652_+"; exonnum "31"; txlen "4353";
chr2	ENSEMBL_gcm37	exon	180656581	180656652	0.0139538281124935	+	.	gene_id "ENSMUSG00000016356.19"; transcript_id "ENSMUSG00000016356.19_tx_131"; exon_id "chr2_180656581_180656652_+"; exonnum "31"; txlen "4356";
chr2	ENSEMBL_gcm37	exon	180656581	180656652	0.0139538281124935	+	.	gene_id "ENSMUSG00000016356.19"; transcript_id "ENSMUSG00000016356.19_tx_132"; exon_id "chr2_180656581_180656652_+"; exonnum "31"; txlen "4376";
chr2	ENSEMBL_gcm37	exon	180656581	180656652	0.0139538281124935	+	.	gene_id "ENSMUSG00000016356.19"; transcript_id "ENSMUSG00000016356.19_tx_133"; exon_id "chr2_180656581_180656652_+"; exonnum "31"; txlen "4386";
chr2	ENSEMBL_gcm37	exon	180656581	180656652	0.0139538281124935	+	.	gene_id "ENSMUSG00000016356.19"; transcript_id "ENSMUSG00000016356.19_tx_134"; exon_id "chr2_180656581_180656652_+"; exonnum "32"; txlen "4545";
chr2	ENSEMBL_gcm37	exon	180656581	180656652	0.0139538281124935	+	.	gene_id "ENSMUSG00000016356.19"; transcript_id "ENSMUSG00000016356.19_tx_135"; exon_id "chr2_180656581_180656652_+"; exonnum "32"; txlen "4548";
chr2	ENSEMBL_gcm37	exon	180656581	180656652	0.0139538281124935	+	.	gene_id "ENSMUSG00000016356.19"; transcript_id "ENSMUSG00000016356.19_tx_136"; exon_id "chr2_180656581_180656652_+"; exonnum "31"; txlen "4406";
chr2	ENSEMBL_gcm37	exon	180656581	180656652	0.0138288004809204	+	.	gene_id "ENSMUSG00000016356.19"; transcript_id "ENSMUSG00000016356.19_tx_137"; exon_id "chr2_180656581_180656652_+"; exonnum "29"; txlen "4104";
chr2	ENSEMBL_gcm37	exon	180656581	180656652	0.0138288004809204	+	.	gene_id "ENSMUSG00000016356.19"; transcript_id "ENSMUSG00000016356.19_tx_138"; exon_id "chr2_180656581_180656652_+"; exonnum "29"; txlen "4107";
chr2	ENSEMBL_gcm37	exon	180656581	180656652	0.0138288004809204	+	.	gene_id "ENSMUSG00000016356.19"; transcript_id "ENSMUSG00000016356.19_tx_139"; exon_id "chr2_180656581_180656652_+"; exonnum "28"; txlen "3945";
chr2	ENSEMBL_gcm37	exon	180656581	180656652	0.0989294162369915	+	.	gene_id "ENSMUSG00000016356.19"; transcript_id "ENSMUSG00000016356.19_tx_14"; exon_id "chr2_180656581_180656652_+"; exonnum "29"; txlen "4078";
chr2	ENSEMBL_gcm37	exon	180656581	180656652	0.0138288004809204	+	.	gene_id "ENSMUSG00000016356.19"; transcript_id "ENSMUSG00000016356.19_tx_140"; exon_id "chr2_180656581_180656652_+"; exonnum "30"; txlen "4246";
chr2	ENSEMBL_gcm37	exon	180656581	180656652	0.0138288004809204	+	.	gene_id "ENSMUSG00000016356.19"; transcript_id "ENSMUSG00000016356.19_tx_141"; exon_id "chr2_180656581_180656652_+"; exonnum "28"; txlen "3948";
chr2	ENSEMBL_gcm37	exon	180656581	180656652	0.0138288004809204	+	.	gene_id "ENSMUSG00000016356.19"; transcript_id "ENSMUSG00000016356.19_tx_142"; exon_id "chr2_180656581_180656652_+"; exonnum "29"; txlen "4084";
chr2	ENSEMBL_gcm37	exon	180656581	180656652	0.0138288004809204	+	.	gene_id "ENSMUSG00000016356.19"; transcript_id "ENSMUSG00000016356.19_tx_143"; exon_id "chr2_180656581_180656652_+"; exonnum "29"; txlen "4087";
chr2	ENSEMBL_gcm37	exon	180656581	180656652	0.0127862782800958	+	.	gene_id "ENSMUSG00000016356.19"; transcript_id "ENSMUSG00000016356.19_tx_144"; exon_id "chr2_180656581_180656652_+"; exonnum "29"; txlen "4090";
chr2	ENSEMBL_gcm37	exon	180656581	180656652	0.0127862782800958	+	.	gene_id "ENSMUSG00000016356.19"; transcript_id "ENSMUSG00000016356.19_tx_145"; exon_id "chr2_180656581_180656652_+"; exonnum "29"; txlen "4093";
chr2	ENSEMBL_gcm37	exon	180656581	180656652	0.0127862782800958	+	.	gene_id "ENSMUSG00000016356.19"; transcript_id "ENSMUSG00000016356.19_tx_146"; exon_id "chr2_180656581_180656652_+"; exonnum "30"; txlen "4249";
chr2	ENSEMBL_gcm37	exon	180656581	180656652	0.0127862782800958	+	.	gene_id "ENSMUSG00000016356.19"; transcript_id "ENSMUSG00000016356.19_tx_147"; exon_id "chr2_180656581_180656652_+"; exonnum "30"; txlen "4229";
chr2	ENSEMBL_gcm37	exon	180656581	180656652	0.0127862782800958	+	.	gene_id "ENSMUSG00000016356.19"; transcript_id "ENSMUSG00000016356.19_tx_148"; exon_id "chr2_180656581_180656652_+"; exonnum "30"; txlen "4252";
chr2	ENSEMBL_gcm37	exon	180656581	180656652	0.0127862782800958	+	.	gene_id "ENSMUSG00000016356.19"; transcript_id "ENSMUSG00000016356.19_tx_149"; exon_id "chr2_180656581_180656652_+"; exonnum "30"; txlen "4232";
chr2	ENSEMBL_gcm37	exon	180656581	180656652	0.0979185362304331	+	.	gene_id "ENSMUSG00000016356.19"; transcript_id "ENSMUSG00000016356.19_tx_15"; exon_id "chr2_180656581_180656652_+"; exonnum "32"; txlen "4411";
chr2	ENSEMBL_gcm37	exon	180656581	180656652	0.0127862782800958	+	.	gene_id "ENSMUSG00000016356.19"; transcript_id "ENSMUSG00000016356.19_tx_150"; exon_id "chr2_180656581_180656652_+"; exonnum "31"; txlen "4388";
chr2	ENSEMBL_gcm37	exon	180656581	180656652	0.0127862782800958	+	.	gene_id "ENSMUSG00000016356.19"; transcript_id "ENSMUSG00000016356.19_tx_151"; exon_id "chr2_180656581_180656652_+"; exonnum "31"; txlen "4391";
chr2	ENSEMBL_gcm37	exon	180656581	180656652	0.0871328476332647	+	.	gene_id "ENSMUSG00000016356.19"; transcript_id "ENSMUSG00000016356.19_tx_16"; exon_id "chr2_180656581_180656652_+"; exonnum "32"; txlen "4464";
chr2	ENSEMBL_gcm37	exon	180656581	180656652	0.0824893511873356	+	.	gene_id "ENSMUSG00000016356.19"; transcript_id "ENSMUSG00000016356.19_tx_18"; exon_id "chr2_180656581_180656652_+"; exonnum "32"; txlen "4444";
chr2	ENSEMBL_gcm37	exon	180656581	180656652	0.0741730380269777	+	.	gene_id "ENSMUSG00000016356.19"; transcript_id "ENSMUSG00000016356.19_tx_19"; exon_id "chr2_180656581_180656652_+"; exonnum "32"; txlen "4434";
chr2	ENSEMBL_gcm37	exon	180656581	180656652	0.881367586762989	+	.	gene_id "ENSMUSG00000016356.19"; transcript_id "ENSMUSG00000016356.19_tx_2"; exon_id "chr2_180656581_180656652_+"; exonnum "32"; txlen "4512";
chr2	ENSEMBL_gcm37	exon	180656581	180656652	0.0687366406031807	+	.	gene_id "ENSMUSG00000016356.19"; transcript_id "ENSMUSG00000016356.19_tx_20"; exon_id "chr2_180656581_180656652_+"; exonnum "30"; txlen "4267";
chr2	ENSEMBL_gcm37	exon	180656581	180656652	0.0687366406031807	+	.	gene_id "ENSMUSG00000016356.19"; transcript_id "ENSMUSG00000016356.19_tx_21"; exon_id "chr2_180656581_180656652_+"; exonnum "31"; txlen "4406";
chr2	ENSEMBL_gcm37	exon	180656581	180656652	0.0656109060255941	+	.	gene_id "ENSMUSG00000016356.19"; transcript_id "ENSMUSG00000016356.19_tx_22"; exon_id "chr2_180656581_180656652_+"; exonnum "32"; txlen "4331";
chr2	ENSEMBL_gcm37	exon	180656581	180656652	0.0622327787837941	+	.	gene_id "ENSMUSG00000016356.19"; transcript_id "ENSMUSG00000016356.19_tx_23"; exon_id "chr2_180656581_180656652_+"; exonnum "31"; txlen "4272";
chr2	ENSEMBL_gcm37	exon	180656581	180656652	0.0592060858037094	+	.	gene_id "ENSMUSG00000016356.19"; transcript_id "ENSMUSG00000016356.19_tx_24"; exon_id "chr2_180656581_180656652_+"; exonnum "31"; txlen "4305";
chr2	ENSEMBL_gcm37	exon	180656581	180656652	0.049612546938705	+	.	gene_id "ENSMUSG00000016356.19"; transcript_id "ENSMUSG00000016356.19_tx_25"; exon_id "chr2_180656581_180656652_+"; exonnum "30"; txlen "4270";
chr2	ENSEMBL_gcm37	exon	180656581	180656652	0.049612546938705	+	.	gene_id "ENSMUSG00000016356.19"; transcript_id "ENSMUSG00000016356.19_tx_26"; exon_id "chr2_180656581_180656652_+"; exonnum "31"; txlen "4409";
chr2	ENSEMBL_gcm37	exon	180656581	180656652	0.575524538700564	+	.	gene_id "ENSMUSG00000016356.19"; transcript_id "ENSMUSG00000016356.19_tx_3"; exon_id "chr2_180656581_180656652_+"; exonnum "33"; txlen "4573";
chr2	ENSEMBL_gcm37	exon	180656581	180656652	0.0467311398350625	+	.	gene_id "ENSMUSG00000016356.19"; transcript_id "ENSMUSG00000016356.19_tx_32"; exon_id "chr2_180656581_180656652_+"; exonnum "22"; txlen "3148";
chr2	ENSEMBL_gcm37	exon	180656581	180656652	0.0464480398848763	+	.	gene_id "ENSMUSG00000016356.19"; transcript_id "ENSMUSG00000016356.19_tx_33"; exon_id "chr2_180656581_180656652_+"; exonnum "20"; txlen "2885";
chr2	ENSEMBL_gcm37	exon	180656581	180656652	0.0432239052111582	+	.	gene_id "ENSMUSG00000016356.19"; transcript_id "ENSMUSG00000016356.19_tx_34"; exon_id "chr2_180656581_180656652_+"; exonnum "32"; txlen "4414";
chr2	ENSEMBL_gcm37	exon	180656581	180656652	0.0398188756085629	+	.	gene_id "ENSMUSG00000016356.19"; transcript_id "ENSMUSG00000016356.19_tx_35"; exon_id "chr2_180656581_180656652_+"; exonnum "32"; txlen "4447";
chr2	ENSEMBL_gcm37	exon	180656581	180656652	0.0393801740183111	+	.	gene_id "ENSMUSG00000016356.19"; transcript_id "ENSMUSG00000016356.19_tx_36"; exon_id "chr2_180656581_180656652_+"; exonnum "22"; txlen "3070";
chr2	ENSEMBL_gcm37	exon	180656581	180656652	0.0380864473463941	+	.	gene_id "ENSMUSG00000016356.19"; transcript_id "ENSMUSG00000016356.19_tx_39"; exon_id "chr2_180656581_180656652_+"; exonnum "31"; txlen "4415";
chr2	ENSEMBL_gcm37	exon	180656581	180656652	0.0380864473463941	+	.	gene_id "ENSMUSG00000016356.19"; transcript_id "ENSMUSG00000016356.19_tx_40"; exon_id "chr2_180656581_180656652_+"; exonnum "32"; txlen "4473";
chr2	ENSEMBL_gcm37	exon	180656581	180656652	0.0380864473463941	+	.	gene_id "ENSMUSG00000016356.19"; transcript_id "ENSMUSG00000016356.19_tx_41"; exon_id "chr2_180656581_180656652_+"; exonnum "31"; txlen "4247";
chr2	ENSEMBL_gcm37	exon	180656581	180656652	0.0380864473463941	+	.	gene_id "ENSMUSG00000016356.19"; transcript_id "ENSMUSG00000016356.19_tx_42"; exon_id "chr2_180656581_180656652_+"; exonnum "32"; txlen "4305";
chr2	ENSEMBL_gcm37	exon	180656581	180656652	0.0365607521100713	+	.	gene_id "ENSMUSG00000016356.19"; transcript_id "ENSMUSG00000016356.19_tx_43"; exon_id "chr2_180656581_180656652_+"; exonnum "30"; txlen "4207";
chr2	ENSEMBL_gcm37	exon	180656581	180656652	0.0365607521100713	+	.	gene_id "ENSMUSG00000016356.19"; transcript_id "ENSMUSG00000016356.19_tx_44"; exon_id "chr2_180656581_180656652_+"; exonnum "31"; txlen "4366";
chr2	ENSEMBL_gcm37	exon	180656581	180656652	0.0365607521100713	+	.	gene_id "ENSMUSG00000016356.19"; transcript_id "ENSMUSG00000016356.19_tx_45"; exon_id "chr2_180656581_180656652_+"; exonnum "30"; txlen "4227";
chr2	ENSEMBL_gcm37	exon	180656581	180656652	0.0365607521100713	+	.	gene_id "ENSMUSG00000016356.19"; transcript_id "ENSMUSG00000016356.19_tx_46"; exon_id "chr2_180656581_180656652_+"; exonnum "29"; txlen "4068";
chr2	ENSEMBL_gcm37	exon	180656581	180656652	0.0362220682397378	+	.	gene_id "ENSMUSG00000016356.19"; transcript_id "ENSMUSG00000016356.19_tx_47"; exon_id "chr2_180656581_180656652_+"; exonnum "30"; txlen "4247";
chr2	ENSEMBL_gcm37	exon	180656581	180656652	0.317714544923998	+	.	gene_id "ENSMUSG00000016356.19"; transcript_id "ENSMUSG00000016356.19_tx_5"; exon_id "chr2_180656581_180656652_+"; exonnum "33"; txlen "4603";
chr2	ENSEMBL_gcm37	exon	180656581	180656652	0.0306686389122656	+	.	gene_id "ENSMUSG00000016356.19"; transcript_id "ENSMUSG00000016356.19_tx_50"; exon_id "chr2_180656581_180656652_+"; exonnum "30"; txlen "4210";
chr2	ENSEMBL_gcm37	exon	180656581	180656652	0.0306686389122656	+	.	gene_id "ENSMUSG00000016356.19"; transcript_id "ENSMUSG00000016356.19_tx_51"; exon_id "chr2_180656581_180656652_+"; exonnum "31"; txlen "4369";
chr2	ENSEMBL_gcm37	exon	180656581	180656652	0.0306686389122656	+	.	gene_id "ENSMUSG00000016356.19"; transcript_id "ENSMUSG00000016356.19_tx_52"; exon_id "chr2_180656581_180656652_+"; exonnum "30"; txlen "4230";
chr2	ENSEMBL_gcm37	exon	180656581	180656652	0.0290217864818182	+	.	gene_id "ENSMUSG00000016356.19"; transcript_id "ENSMUSG00000016356.19_tx_53"; exon_id "chr2_180656581_180656652_+"; exonnum "30"; txlen "4250";
chr2	ENSEMBL_gcm37	exon	180656581	180656652	0.0276027684199112	+	.	gene_id "ENSMUSG00000016356.19"; transcript_id "ENSMUSG00000016356.19_tx_54"; exon_id "chr2_180656581_180656652_+"; exonnum "32"; txlen "4467";
chr2	ENSEMBL_gcm37	exon	180656581	180656652	0.0274965282564267	+	.	gene_id "ENSMUSG00000016356.19"; transcript_id "ENSMUSG00000016356.19_tx_55"; exon_id "chr2_180656581_180656652_+"; exonnum "32"; txlen "4421";
chr2	ENSEMBL_gcm37	exon	180656581	180656652	0.0274965282564267	+	.	gene_id "ENSMUSG00000016356.19"; transcript_id "ENSMUSG00000016356.19_tx_56"; exon_id "chr2_180656581_180656652_+"; exonnum "31"; txlen "4262";
chr2	ENSEMBL_gcm37	exon	180656581	180656652	0.0246493275737386	+	.	gene_id "ENSMUSG00000016356.19"; transcript_id "ENSMUSG00000016356.19_tx_57"; exon_id "chr2_180656581_180656652_+"; exonnum "17"; txlen "2566";
chr2	ENSEMBL_gcm37	exon	180656581	180656652	0.0246493275737386	+	.	gene_id "ENSMUSG00000016356.19"; transcript_id "ENSMUSG00000016356.19_tx_58"; exon_id "chr2_180656581_180656652_+"; exonnum "18"; txlen "2644";
chr2	ENSEMBL_gcm37	exon	180656581	180656652	0.0246493275737386	+	.	gene_id "ENSMUSG00000016356.19"; transcript_id "ENSMUSG00000016356.19_tx_59"; exon_id "chr2_180656581_180656652_+"; exonnum "18"; txlen "2692";
chr2	ENSEMBL_gcm37	exon	180656581	180656652	0.297736596269051	+	.	gene_id "ENSMUSG00000016356.19"; transcript_id "ENSMUSG00000016356.19_tx_6"; exon_id "chr2_180656581_180656652_+"; exonnum "32"; txlen "4515";
chr2	ENSEMBL_gcm37	exon	180656581	180656652	0.0246493275737386	+	.	gene_id "ENSMUSG00000016356.19"; transcript_id "ENSMUSG00000016356.19_tx_60"; exon_id "chr2_180656581_180656652_+"; exonnum "19"; txlen "2770";
chr2	ENSEMBL_gcm37	exon	180656581	180656652	0.0246493275737386	+	.	gene_id "ENSMUSG00000016356.19"; transcript_id "ENSMUSG00000016356.19_tx_61"; exon_id "chr2_180656581_180656652_+"; exonnum "19"; txlen "2803";
chr2	ENSEMBL_gcm37	exon	180656581	180656652	0.0246493275737386	+	.	gene_id "ENSMUSG00000016356.19"; transcript_id "ENSMUSG00000016356.19_tx_62"; exon_id "chr2_180656581_180656652_+"; exonnum "20"; txlen "2929";
chr2	ENSEMBL_gcm37	exon	180656581	180656652	0.0246493275737386	+	.	gene_id "ENSMUSG00000016356.19"; transcript_id "ENSMUSG00000016356.19_tx_63"; exon_id "chr2_180656581_180656652_+"; exonnum "16"; txlen "2536";
chr2	ENSEMBL_gcm37	exon	180656581	180656652	0.0246493275737386	+	.	gene_id "ENSMUSG00000016356.19"; transcript_id "ENSMUSG00000016356.19_tx_64"; exon_id "chr2_180656581_180656652_+"; exonnum "15"; txlen "2458";
chr2	ENSEMBL_gcm37	exon	180656581	180656652	0.0246493275737386	+	.	gene_id "ENSMUSG00000016356.19"; transcript_id "ENSMUSG00000016356.19_tx_65"; exon_id "chr2_180656581_180656652_+"; exonnum "17"; txlen "2662";
chr2	ENSEMBL_gcm37	exon	180656581	180656652	0.0246493275737386	+	.	gene_id "ENSMUSG00000016356.19"; transcript_id "ENSMUSG00000016356.19_tx_66"; exon_id "chr2_180656581_180656652_+"; exonnum "17"; txlen "2695";
chr2	ENSEMBL_gcm37	exon	180656581	180656652	0.0246493275737386	+	.	gene_id "ENSMUSG00000016356.19"; transcript_id "ENSMUSG00000016356.19_tx_67"; exon_id "chr2_180656581_180656652_+"; exonnum "16"; txlen "2584";
chr2	ENSEMBL_gcm37	exon	180656581	180656652	0.0246493275737386	+	.	gene_id "ENSMUSG00000016356.19"; transcript_id "ENSMUSG00000016356.19_tx_68"; exon_id "chr2_180656581_180656652_+"; exonnum "18"; txlen "2821";
chr2	ENSEMBL_gcm37	exon	180656581	180656652	0.024238749417151	+	.	gene_id "ENSMUSG00000016356.19"; transcript_id "ENSMUSG00000016356.19_tx_69"; exon_id "chr2_180656581_180656652_+"; exonnum "30"; txlen "4240";
chr2	ENSEMBL_gcm37	exon	180656581	180656652	0.203657820291145	+	.	gene_id "ENSMUSG00000016356.19"; transcript_id "ENSMUSG00000016356.19_tx_7"; exon_id "chr2_180656581_180656652_+"; exonnum "32"; txlen "4431";
chr2	ENSEMBL_gcm37	exon	180656581	180656652	0.0241834714368022	+	.	gene_id "ENSMUSG00000016356.19"; transcript_id "ENSMUSG00000016356.19_tx_70"; exon_id "chr2_180656581_180656652_+"; exonnum "29"; txlen "4108";
chr2	ENSEMBL_gcm37	exon	180656581	180656652	0.0234094667977368	+	.	gene_id "ENSMUSG00000016356.19"; transcript_id "ENSMUSG00000016356.19_tx_71"; exon_id "chr2_180656581_180656652_+"; exonnum "32"; txlen "4444";
chr2	ENSEMBL_gcm37	exon	180656581	180656652	0.0234094667977368	+	.	gene_id "ENSMUSG00000016356.19"; transcript_id "ENSMUSG00000016356.19_tx_72"; exon_id "chr2_180656581_180656652_+"; exonnum "31"; txlen "4305";
chr2	ENSEMBL_gcm37	exon	180656581	180656652	0.0234094667977368	+	.	gene_id "ENSMUSG00000016356.19"; transcript_id "ENSMUSG00000016356.19_tx_73"; exon_id "chr2_180656581_180656652_+"; exonnum "32"; txlen "4447";
chr2	ENSEMBL_gcm37	exon	180656581	180656652	0.0234094667977368	+	.	gene_id "ENSMUSG00000016356.19"; transcript_id "ENSMUSG00000016356.19_tx_74"; exon_id "chr2_180656581_180656652_+"; exonnum "31"; txlen "4308";
chr2	ENSEMBL_gcm37	exon	180656581	180656652	0.199899230449823	+	.	gene_id "ENSMUSG00000016356.19"; transcript_id "ENSMUSG00000016356.19_tx_8"; exon_id "chr2_180656581_180656652_+"; exonnum "33"; txlen "4606";
chr2	ENSEMBL_gcm37	exon	180656581	180656652	0.020848450249256	+	.	gene_id "ENSMUSG00000016356.19"; transcript_id "ENSMUSG00000016356.19_tx_81"; exon_id "chr2_180656581_180656652_+"; exonnum "29"; txlen "4071";
chr2	ENSEMBL_gcm37	exon	180656581	180656652	0.0197209136787262	+	.	gene_id "ENSMUSG00000016356.19"; transcript_id "ENSMUSG00000016356.19_tx_85"; exon_id "chr2_180656581_180656652_+"; exonnum "30"; txlen "4243";
chr2	ENSEMBL_gcm37	exon	180656581	180656652	0.0196403773260191	+	.	gene_id "ENSMUSG00000016356.19"; transcript_id "ENSMUSG00000016356.19_tx_86"; exon_id "chr2_180656581_180656652_+"; exonnum "31"; txlen "4282";
chr2	ENSEMBL_gcm37	exon	180656581	180656652	0.0196403773260191	+	.	gene_id "ENSMUSG00000016356.19"; transcript_id "ENSMUSG00000016356.19_tx_87"; exon_id "chr2_180656581_180656652_+"; exonnum "30"; txlen "4123";
chr2	ENSEMBL_gcm37	exon	180656581	180656652	0.0195623032050213	+	.	gene_id "ENSMUSG00000016356.19"; transcript_id "ENSMUSG00000016356.19_tx_88"; exon_id "chr2_180656581_180656652_+"; exonnum "31"; txlen "4275";
chr2	ENSEMBL_gcm37	exon	180656581	180656652	0.175745568643981	+	.	gene_id "ENSMUSG00000016356.19"; transcript_id "ENSMUSG00000016356.19_tx_9"; exon_id "chr2_180656581_180656652_+"; exonnum "31"; txlen "4373";
chr2	ENSEMBL_gcm37	exon	180656581	180656652	0.0188864190244359	+	.	gene_id "ENSMUSG00000016356.19"; transcript_id "ENSMUSG00000016356.19_tx_92"; exon_id "chr2_180656581_180656652_+"; exonnum "29"; txlen "4162";
chr2	ENSEMBL_gcm37	exon	180656581	180656652	0.0188864190244359	+	.	gene_id "ENSMUSG00000016356.19"; transcript_id "ENSMUSG00000016356.19_tx_93"; exon_id "chr2_180656581_180656652_+"; exonnum "30"; txlen "4321";
chr2	ENSEMBL_gcm37	exon	180656581	180656652	0.0183466362193453	+	.	gene_id "ENSMUSG00000016356.19"; transcript_id "ENSMUSG00000016356.19_tx_98"; exon_id "chr2_180656581_180656652_+"; exonnum "28"; txlen "3942";
chr2	ENSEMBL_gcm37	exon	180656581	180656652	0.0183466362193453	+	.	gene_id "ENSMUSG00000016356.19"; transcript_id "ENSMUSG00000016356.19_tx_99"; exon_id "chr2_180656581_180656652_+"; exonnum "28"; txlen "3945";
chr2	HAVANA	exon	180657220	180657255	0	+	.	gene_id "ENSMUSG00000016356.19"; transcript_id "ENSMUST00000149179.9"; gene_type "protein_coding"; gene_name "Col20a1"; transcript_type "protein_coding"; transcript_name "Col20a1-202"; exon_number 31; exon_id "ENSMUSE00000170721.2"; level 1; protein_id "ENSMUSP00000115291.3"; transcript_support_level "5"; mgi_id "MGI:1920618"; tag "not_organism_supported"; tag "basic"; tag "appris_principal_4"; tag "exp_conf"; havana_gene "OTTMUSG00000019845.1"; havana_transcript "OTTMUST00000039509.1";
chr2	HAVANA	CDS	180657220	180657255	0	+	0	gene_id "ENSMUSG00000016356.19"; transcript_id "ENSMUST00000149179.9"; gene_type "protein_coding"; gene_name "Col20a1"; transcript_type "protein_coding"; transcript_name "Col20a1-202"; exon_number 31; exon_id "ENSMUSE00000170721.2"; level 1; protein_id "ENSMUSP00000115291.3"; transcript_support_level "5"; mgi_id "MGI:1920618"; tag "not_organism_supported"; tag "basic"; tag "appris_principal_4"; tag "exp_conf"; havana_gene "OTTMUSG00000019845.1"; havana_transcript "OTTMUST00000039509.1";
chr2	HAVANA	exon	180657220	180657255	0	+	.	gene_id "ENSMUSG00000016356.19"; transcript_id "ENSMUST00000108856.9"; gene_type "protein_coding"; gene_name "Col20a1"; transcript_type "protein_coding"; transcript_name "Col20a1-201"; exon_number 33; exon_id "ENSMUSE00000170721.2"; level 2; protein_id "ENSMUSP00000104484.3"; transcript_support_level "5"; mgi_id "MGI:1920618"; tag "RNA_Seq_supported_only"; tag "basic"; tag "Ensembl_canonical"; tag "GENCODE_Primary"; tag "appris_alternative_2"; havana_gene "OTTMUSG00000019845.1"; havana_transcript "OTTMUST00000168656.1";
chr2	HAVANA	CDS	180657220	180657255	0	+	0	gene_id "ENSMUSG00000016356.19"; transcript_id "ENSMUST00000108856.9"; gene_type "protein_coding"; gene_name "Col20a1"; transcript_type "protein_coding"; transcript_name "Col20a1-201"; exon_number 33; exon_id "ENSMUSE00000170721.2"; level 2; protein_id "ENSMUSP00000104484.3"; transcript_support_level "5"; mgi_id "MGI:1920618"; tag "RNA_Seq_supported_only"; tag "basic"; tag "Ensembl_canonical"; tag "GENCODE_Primary"; tag "appris_alternative_2"; havana_gene "OTTMUSG00000019845.1"; havana_transcript "OTTMUST00000168656.1";
chr2	HAVANA	exon	180657220	180657255	0	+	.	gene_id "ENSMUSG00000016356.19"; transcript_id "ENSMUST00000228434.2"; gene_type "protein_coding"; gene_name "Col20a1"; transcript_type "protein_coding"; transcript_name "Col20a1-205"; exon_number 32; exon_id "ENSMUSE00000170721.2"; level 2; protein_id "ENSMUSP00000153871.2"; mgi_id "MGI:1920618"; tag "basic"; tag "appris_alternative_2"; tag "CCDS"; ccdsid "CCDS50844.1"; havana_gene "OTTMUSG00000019845.1"; havana_transcript "OTTMUST00000039508.1";
chr2	HAVANA	CDS	180657220	180657255	0	+	0	gene_id "ENSMUSG00000016356.19"; transcript_id "ENSMUST00000228434.2"; gene_type "protein_coding"; gene_name "Col20a1"; transcript_type "protein_coding"; transcript_name "Col20a1-205"; exon_number 32; exon_id "ENSMUSE00000170721.2"; level 2; protein_id "ENSMUSP00000153871.2"; mgi_id "MGI:1920618"; tag "basic"; tag "appris_alternative_2"; tag "CCDS"; ccdsid "CCDS50844.1"; havana_gene "OTTMUSG00000019845.1"; havana_transcript "OTTMUST00000039508.1";
chr2	HAVANA	exon	180657220	180657255	0	+	.	gene_id "ENSMUSG00000016356.19"; transcript_id "ENSMUST00000155425.2"; gene_type "protein_coding"; gene_name "Col20a1"; transcript_type "protein_coding"; transcript_name "Col20a1-204"; exon_number 5; exon_id "ENSMUSE00000170721.2"; level 2; protein_id "ENSMUSP00000114654.2"; transcript_support_level "1"; mgi_id "MGI:1920618"; tag "mRNA_start_NF"; tag "cds_start_NF"; havana_gene "OTTMUSG00000019845.1"; havana_transcript "OTTMUST00000039511.1";
chr2	HAVANA	CDS	180657220	180657255	0	+	0	gene_id "ENSMUSG00000016356.19"; transcript_id "ENSMUST00000155425.2"; gene_type "protein_coding"; gene_name "Col20a1"; transcript_type "protein_coding"; transcript_name "Col20a1-204"; exon_number 5; exon_id "ENSMUSE00000170721.2"; level 2; protein_id "ENSMUSP00000114654.2"; transcript_support_level "1"; mgi_id "MGI:1920618"; tag "mRNA_start_NF"; tag "cds_start_NF"; havana_gene "OTTMUSG00000019845.1"; havana_transcript "OTTMUST00000039511.1";
chr2	ENSEMBL_gcm37	exon	180657220	180657255	2.53670301887265	+	.	gene_id "ENSMUSG00000016356.19"; transcript_id "ENSMUSG00000016356.19_tx_1"; exon_id "chr2_180657220_180657255_+"; exonnum "34"; txlen "4570";
chr2	ENSEMBL_gcm37	exon	180657220	180657255	0.0183466362193453	+	.	gene_id "ENSMUSG00000016356.19"; transcript_id "ENSMUSG00000016356.19_tx_100"; exon_id "chr2_180657220_180657255_+"; exonnum "30"; txlen "4101";
chr2	ENSEMBL_gcm37	exon	180657220	180657255	0.0183466362193453	+	.	gene_id "ENSMUSG00000016356.19"; transcript_id "ENSMUSG00000016356.19_tx_101"; exon_id "chr2_180657220_180657255_+"; exonnum "30"; txlen "4081";
chr2	ENSEMBL_gcm37	exon	180657220	180657255	0.0183466362193453	+	.	gene_id "ENSMUSG00000016356.19"; transcript_id "ENSMUSG00000016356.19_tx_102"; exon_id "chr2_180657220_180657255_+"; exonnum "30"; txlen "4104";
chr2	ENSEMBL_gcm37	exon	180657220	180657255	0.0183466362193453	+	.	gene_id "ENSMUSG00000016356.19"; transcript_id "ENSMUSG00000016356.19_tx_103"; exon_id "chr2_180657220_180657255_+"; exonnum "30"; txlen "4084";
chr2	ENSEMBL_gcm37	exon	180657220	180657255	0.0183466362193453	+	.	gene_id "ENSMUSG00000016356.19"; transcript_id "ENSMUSG00000016356.19_tx_104"; exon_id "chr2_180657220_180657255_+"; exonnum "31"; txlen "4243";
chr2	ENSEMBL_gcm37	exon	180657220	180657255	0.018270213773035	+	.	gene_id "ENSMUSG00000016356.19"; transcript_id "ENSMUSG00000016356.19_tx_105"; exon_id "chr2_180657220_180657255_+"; exonnum "14"; txlen "1901";
chr2	ENSEMBL_gcm37	exon	180657220	180657255	0.018270213773035	+	.	gene_id "ENSMUSG00000016356.19"; transcript_id "ENSMUSG00000016356.19_tx_106"; exon_id "chr2_180657220_180657255_+"; exonnum "15"; txlen "2040";
chr2	ENSEMBL_gcm37	exon	180657220	180657255	0.018270213773035	+	.	gene_id "ENSMUSG00000016356.19"; transcript_id "ENSMUSG00000016356.19_tx_107"; exon_id "chr2_180657220_180657255_+"; exonnum "15"; txlen "2060";
chr2	ENSEMBL_gcm37	exon	180657220	180657255	0.018270213773035	+	.	gene_id "ENSMUSG00000016356.19"; transcript_id "ENSMUSG00000016356.19_tx_108"; exon_id "chr2_180657220_180657255_+"; exonnum "13"; txlen "1923";
chr2	ENSEMBL_gcm37	exon	180657220	180657255	0.018270213773035	+	.	gene_id "ENSMUSG00000016356.19"; transcript_id "ENSMUSG00000016356.19_tx_109"; exon_id "chr2_180657220_180657255_+"; exonnum "13"; txlen "1952";
chr2	ENSEMBL_gcm37	exon	180657220	180657255	0.140142909685218	+	.	gene_id "ENSMUSG00000016356.19"; transcript_id "ENSMUSG00000016356.19_tx_11"; exon_id "chr2_180657220_180657255_+"; exonnum "31"; txlen "4214";
chr2	ENSEMBL_gcm37	exon	180657220	180657255	0.018270213773035	+	.	gene_id "ENSMUSG00000016356.19"; transcript_id "ENSMUSG00000016356.19_tx_110"; exon_id "chr2_180657220_180657255_+"; exonnum "16"; txlen "2199";
chr2	ENSEMBL_gcm37	exon	180657220	180657255	0.018270213773035	+	.	gene_id "ENSMUSG00000016356.19"; transcript_id "ENSMUSG00000016356.19_tx_111"; exon_id "chr2_180657220_180657255_+"; exonnum "14"; txlen "2062";
chr2	ENSEMBL_gcm37	exon	180657220	180657255	0.018270213773035	+	.	gene_id "ENSMUSG00000016356.19"; transcript_id "ENSMUSG00000016356.19_tx_112"; exon_id "chr2_180657220_180657255_+"; exonnum "14"; txlen "2082";
chr2	ENSEMBL_gcm37	exon	180657220	180657255	0.018270213773035	+	.	gene_id "ENSMUSG00000016356.19"; transcript_id "ENSMUSG00000016356.19_tx_113"; exon_id "chr2_180657220_180657255_+"; exonnum "14"; txlen "2091";
chr2	ENSEMBL_gcm37	exon	180657220	180657255	0.018270213773035	+	.	gene_id "ENSMUSG00000016356.19"; transcript_id "ENSMUSG00000016356.19_tx_114"; exon_id "chr2_180657220_180657255_+"; exonnum "15"; txlen "2221";
chr2	ENSEMBL_gcm37	exon	180657220	180657255	0.0182252516737761	+	.	gene_id "ENSMUSG00000016356.19"; transcript_id "ENSMUSG00000016356.19_tx_115"; exon_id "chr2_180657220_180657255_+"; exonnum "32"; txlen "4172";
chr2	ENSEMBL_gcm37	exon	180657220	180657255	0.0169831896788827	+	.	gene_id "ENSMUSG00000016356.19"; transcript_id "ENSMUSG00000016356.19_tx_116"; exon_id "chr2_180657220_180657255_+"; exonnum "30"; txlen "4111";
chr2	ENSEMBL_gcm37	exon	180657220	180657255	0.0165356102249366	+	.	gene_id "ENSMUSG00000016356.19"; transcript_id "ENSMUSG00000016356.19_tx_117"; exon_id "chr2_180657220_180657255_+"; exonnum "32"; txlen "4308";
chr2	ENSEMBL_gcm37	exon	180657220	180657255	0.0157123018608153	+	.	gene_id "ENSMUSG00000016356.19"; transcript_id "ENSMUSG00000016356.19_tx_118"; exon_id "chr2_180657220_180657255_+"; exonnum "32"; txlen "4288";
chr2	ENSEMBL_gcm37	exon	180657220	180657255	0.0157123018608153	+	.	gene_id "ENSMUSG00000016356.19"; transcript_id "ENSMUSG00000016356.19_tx_119"; exon_id "chr2_180657220_180657255_+"; exonnum "31"; txlen "4129";
chr2	ENSEMBL_gcm37	exon	180657220	180657255	0.134250796487412	+	.	gene_id "ENSMUSG00000016356.19"; transcript_id "ENSMUSG00000016356.19_tx_12"; exon_id "chr2_180657220_180657255_+"; exonnum "30"; txlen "4075";
chr2	ENSEMBL_gcm37	exon	180657220	180657255	0.0157123018608153	+	.	gene_id "ENSMUSG00000016356.19"; transcript_id "ENSMUSG00000016356.19_tx_120"; exon_id "chr2_180657220_180657255_+"; exonnum "31"; txlen "4149";
chr2	ENSEMBL_gcm37	exon	180657220	180657255	0.0153234050999648	+	.	gene_id "ENSMUSG00000016356.19"; transcript_id "ENSMUSG00000016356.19_tx_124"; exon_id "chr2_180657220_180657255_+"; exonnum "14"; txlen "1953";
chr2	ENSEMBL_gcm37	exon	180657220	180657255	0.0153234050999648	+	.	gene_id "ENSMUSG00000016356.19"; transcript_id "ENSMUSG00000016356.19_tx_125"; exon_id "chr2_180657220_180657255_+"; exonnum "14"; txlen "1962";
chr2	ENSEMBL_gcm37	exon	180657220	180657255	0.0153234050999648	+	.	gene_id "ENSMUSG00000016356.19"; transcript_id "ENSMUSG00000016356.19_tx_126"; exon_id "chr2_180657220_180657255_+"; exonnum "15"; txlen "2092";
chr2	ENSEMBL_gcm37	exon	180657220	180657255	0.0153234050999648	+	.	gene_id "ENSMUSG00000016356.19"; transcript_id "ENSMUSG00000016356.19_tx_127"; exon_id "chr2_180657220_180657255_+"; exonnum "13"; txlen "1984";
chr2	ENSEMBL_gcm37	exon	180657220	180657255	0.0139538281124935	+	.	gene_id "ENSMUSG00000016356.19"; transcript_id "ENSMUSG00000016356.19_tx_129"; exon_id "chr2_180657220_180657255_+"; exonnum "31"; txlen "4214";
chr2	ENSEMBL_gcm37	exon	180657220	180657255	0.104821529434797	+	.	gene_id "ENSMUSG00000016356.19"; transcript_id "ENSMUSG00000016356.19_tx_13"; exon_id "chr2_180657220_180657255_+"; exonnum "31"; txlen "4217";
chr2	ENSEMBL_gcm37	exon	180657220	180657255	0.0139538281124935	+	.	gene_id "ENSMUSG00000016356.19"; transcript_id "ENSMUSG00000016356.19_tx_130"; exon_id "chr2_180657220_180657255_+"; exonnum "32"; txlen "4353";
chr2	ENSEMBL_gcm37	exon	180657220	180657255	0.0139538281124935	+	.	gene_id "ENSMUSG00000016356.19"; transcript_id "ENSMUSG00000016356.19_tx_131"; exon_id "chr2_180657220_180657255_+"; exonnum "32"; txlen "4356";
chr2	ENSEMBL_gcm37	exon	180657220	180657255	0.0139538281124935	+	.	gene_id "ENSMUSG00000016356.19"; transcript_id "ENSMUSG00000016356.19_tx_132"; exon_id "chr2_180657220_180657255_+"; exonnum "32"; txlen "4376";
chr2	ENSEMBL_gcm37	exon	180657220	180657255	0.0139538281124935	+	.	gene_id "ENSMUSG00000016356.19"; transcript_id "ENSMUSG00000016356.19_tx_133"; exon_id "chr2_180657220_180657255_+"; exonnum "32"; txlen "4386";
chr2	ENSEMBL_gcm37	exon	180657220	180657255	0.0139538281124935	+	.	gene_id "ENSMUSG00000016356.19"; transcript_id "ENSMUSG00000016356.19_tx_134"; exon_id "chr2_180657220_180657255_+"; exonnum "33"; txlen "4545";
chr2	ENSEMBL_gcm37	exon	180657220	180657255	0.0139538281124935	+	.	gene_id "ENSMUSG00000016356.19"; transcript_id "ENSMUSG00000016356.19_tx_135"; exon_id "chr2_180657220_180657255_+"; exonnum "33"; txlen "4548";
chr2	ENSEMBL_gcm37	exon	180657220	180657255	0.0139538281124935	+	.	gene_id "ENSMUSG00000016356.19"; transcript_id "ENSMUSG00000016356.19_tx_136"; exon_id "chr2_180657220_180657255_+"; exonnum "32"; txlen "4406";
chr2	ENSEMBL_gcm37	exon	180657220	180657255	0.0138288004809204	+	.	gene_id "ENSMUSG00000016356.19"; transcript_id "ENSMUSG00000016356.19_tx_137"; exon_id "chr2_180657220_180657255_+"; exonnum "30"; txlen "4104";
chr2	ENSEMBL_gcm37	exon	180657220	180657255	0.0138288004809204	+	.	gene_id "ENSMUSG00000016356.19"; transcript_id "ENSMUSG00000016356.19_tx_138"; exon_id "chr2_180657220_180657255_+"; exonnum "30"; txlen "4107";
chr2	ENSEMBL_gcm37	exon	180657220	180657255	0.0138288004809204	+	.	gene_id "ENSMUSG00000016356.19"; transcript_id "ENSMUSG00000016356.19_tx_139"; exon_id "chr2_180657220_180657255_+"; exonnum "29"; txlen "3945";
chr2	ENSEMBL_gcm37	exon	180657220	180657255	0.0989294162369915	+	.	gene_id "ENSMUSG00000016356.19"; transcript_id "ENSMUSG00000016356.19_tx_14"; exon_id "chr2_180657220_180657255_+"; exonnum "30"; txlen "4078";
chr2	ENSEMBL_gcm37	exon	180657220	180657255	0.0138288004809204	+	.	gene_id "ENSMUSG00000016356.19"; transcript_id "ENSMUSG00000016356.19_tx_140"; exon_id "chr2_180657220_180657255_+"; exonnum "31"; txlen "4246";
chr2	ENSEMBL_gcm37	exon	180657220	180657255	0.0138288004809204	+	.	gene_id "ENSMUSG00000016356.19"; transcript_id "ENSMUSG00000016356.19_tx_141"; exon_id "chr2_180657220_180657255_+"; exonnum "29"; txlen "3948";
chr2	ENSEMBL_gcm37	exon	180657220	180657255	0.0138288004809204	+	.	gene_id "ENSMUSG00000016356.19"; transcript_id "ENSMUSG00000016356.19_tx_142"; exon_id "chr2_180657220_180657255_+"; exonnum "30"; txlen "4084";
chr2	ENSEMBL_gcm37	exon	180657220	180657255	0.0138288004809204	+	.	gene_id "ENSMUSG00000016356.19"; transcript_id "ENSMUSG00000016356.19_tx_143"; exon_id "chr2_180657220_180657255_+"; exonnum "30"; txlen "4087";
chr2	ENSEMBL_gcm37	exon	180657220	180657255	0.0127862782800958	+	.	gene_id "ENSMUSG00000016356.19"; transcript_id "ENSMUSG00000016356.19_tx_144"; exon_id "chr2_180657220_180657255_+"; exonnum "30"; txlen "4090";
chr2	ENSEMBL_gcm37	exon	180657220	180657255	0.0127862782800958	+	.	gene_id "ENSMUSG00000016356.19"; transcript_id "ENSMUSG00000016356.19_tx_145"; exon_id "chr2_180657220_180657255_+"; exonnum "30"; txlen "4093";
chr2	ENSEMBL_gcm37	exon	180657220	180657255	0.0127862782800958	+	.	gene_id "ENSMUSG00000016356.19"; transcript_id "ENSMUSG00000016356.19_tx_146"; exon_id "chr2_180657220_180657255_+"; exonnum "31"; txlen "4249";
chr2	ENSEMBL_gcm37	exon	180657220	180657255	0.0127862782800958	+	.	gene_id "ENSMUSG00000016356.19"; transcript_id "ENSMUSG00000016356.19_tx_147"; exon_id "chr2_180657220_180657255_+"; exonnum "31"; txlen "4229";
chr2	ENSEMBL_gcm37	exon	180657220	180657255	0.0127862782800958	+	.	gene_id "ENSMUSG00000016356.19"; transcript_id "ENSMUSG00000016356.19_tx_148"; exon_id "chr2_180657220_180657255_+"; exonnum "31"; txlen "4252";
chr2	ENSEMBL_gcm37	exon	180657220	180657255	0.0127862782800958	+	.	gene_id "ENSMUSG00000016356.19"; transcript_id "ENSMUSG00000016356.19_tx_149"; exon_id "chr2_180657220_180657255_+"; exonnum "31"; txlen "4232";
chr2	ENSEMBL_gcm37	exon	180657220	180657255	0.0979185362304331	+	.	gene_id "ENSMUSG00000016356.19"; transcript_id "ENSMUSG00000016356.19_tx_15"; exon_id "chr2_180657220_180657255_+"; exonnum "33"; txlen "4411";
chr2	ENSEMBL_gcm37	exon	180657220	180657255	0.0127862782800958	+	.	gene_id "ENSMUSG00000016356.19"; transcript_id "ENSMUSG00000016356.19_tx_150"; exon_id "chr2_180657220_180657255_+"; exonnum "32"; txlen "4388";
chr2	ENSEMBL_gcm37	exon	180657220	180657255	0.0127862782800958	+	.	gene_id "ENSMUSG00000016356.19"; transcript_id "ENSMUSG00000016356.19_tx_151"; exon_id "chr2_180657220_180657255_+"; exonnum "32"; txlen "4391";
chr2	ENSEMBL_gcm37	exon	180657220	180657255	0.0871328476332647	+	.	gene_id "ENSMUSG00000016356.19"; transcript_id "ENSMUSG00000016356.19_tx_16"; exon_id "chr2_180657220_180657255_+"; exonnum "33"; txlen "4464";
chr2	ENSEMBL_gcm37	exon	180657220	180657255	0.0824893511873356	+	.	gene_id "ENSMUSG00000016356.19"; transcript_id "ENSMUSG00000016356.19_tx_18"; exon_id "chr2_180657220_180657255_+"; exonnum "33"; txlen "4444";
chr2	ENSEMBL_gcm37	exon	180657220	180657255	0.0741730380269777	+	.	gene_id "ENSMUSG00000016356.19"; transcript_id "ENSMUSG00000016356.19_tx_19"; exon_id "chr2_180657220_180657255_+"; exonnum "33"; txlen "4434";
chr2	ENSEMBL_gcm37	exon	180657220	180657255	0.881367586762989	+	.	gene_id "ENSMUSG00000016356.19"; transcript_id "ENSMUSG00000016356.19_tx_2"; exon_id "chr2_180657220_180657255_+"; exonnum "33"; txlen "4512";
chr2	ENSEMBL_gcm37	exon	180657220	180657255	0.0687366406031807	+	.	gene_id "ENSMUSG00000016356.19"; transcript_id "ENSMUSG00000016356.19_tx_20"; exon_id "chr2_180657220_180657255_+"; exonnum "31"; txlen "4267";
chr2	ENSEMBL_gcm37	exon	180657220	180657255	0.0687366406031807	+	.	gene_id "ENSMUSG00000016356.19"; transcript_id "ENSMUSG00000016356.19_tx_21"; exon_id "chr2_180657220_180657255_+"; exonnum "32"; txlen "4406";
chr2	ENSEMBL_gcm37	exon	180657220	180657255	0.0656109060255941	+	.	gene_id "ENSMUSG00000016356.19"; transcript_id "ENSMUSG00000016356.19_tx_22"; exon_id "chr2_180657220_180657255_+"; exonnum "33"; txlen "4331";
chr2	ENSEMBL_gcm37	exon	180657220	180657255	0.0622327787837941	+	.	gene_id "ENSMUSG00000016356.19"; transcript_id "ENSMUSG00000016356.19_tx_23"; exon_id "chr2_180657220_180657255_+"; exonnum "32"; txlen "4272";
chr2	ENSEMBL_gcm37	exon	180657220	180657255	0.0592060858037094	+	.	gene_id "ENSMUSG00000016356.19"; transcript_id "ENSMUSG00000016356.19_tx_24"; exon_id "chr2_180657220_180657255_+"; exonnum "32"; txlen "4305";
chr2	ENSEMBL_gcm37	exon	180657220	180657255	0.049612546938705	+	.	gene_id "ENSMUSG00000016356.19"; transcript_id "ENSMUSG00000016356.19_tx_25"; exon_id "chr2_180657220_180657255_+"; exonnum "31"; txlen "4270";
chr2	ENSEMBL_gcm37	exon	180657220	180657255	0.049612546938705	+	.	gene_id "ENSMUSG00000016356.19"; transcript_id "ENSMUSG00000016356.19_tx_26"; exon_id "chr2_180657220_180657255_+"; exonnum "32"; txlen "4409";
chr2	ENSEMBL_gcm37	exon	180657220	180657255	0.575524538700564	+	.	gene_id "ENSMUSG00000016356.19"; transcript_id "ENSMUSG00000016356.19_tx_3"; exon_id "chr2_180657220_180657255_+"; exonnum "34"; txlen "4573";
chr2	ENSEMBL_gcm37	exon	180657220	180657255	0.0467311398350625	+	.	gene_id "ENSMUSG00000016356.19"; transcript_id "ENSMUSG00000016356.19_tx_32"; exon_id "chr2_180657220_180657255_+"; exonnum "23"; txlen "3148";
chr2	ENSEMBL_gcm37	exon	180657220	180657255	0.0464480398848763	+	.	gene_id "ENSMUSG00000016356.19"; transcript_id "ENSMUSG00000016356.19_tx_33"; exon_id "chr2_180657220_180657255_+"; exonnum "21"; txlen "2885";
chr2	ENSEMBL_gcm37	exon	180657220	180657255	0.0432239052111582	+	.	gene_id "ENSMUSG00000016356.19"; transcript_id "ENSMUSG00000016356.19_tx_34"; exon_id "chr2_180657220_180657255_+"; exonnum "33"; txlen "4414";
chr2	ENSEMBL_gcm37	exon	180657220	180657255	0.0398188756085629	+	.	gene_id "ENSMUSG00000016356.19"; transcript_id "ENSMUSG00000016356.19_tx_35"; exon_id "chr2_180657220_180657255_+"; exonnum "33"; txlen "4447";
chr2	ENSEMBL_gcm37	exon	180657220	180657255	0.0393801740183111	+	.	gene_id "ENSMUSG00000016356.19"; transcript_id "ENSMUSG00000016356.19_tx_36"; exon_id "chr2_180657220_180657255_+"; exonnum "23"; txlen "3070";
chr2	ENSEMBL_gcm37	exon	180657220	180657255	0.0380864473463941	+	.	gene_id "ENSMUSG00000016356.19"; transcript_id "ENSMUSG00000016356.19_tx_39"; exon_id "chr2_180657220_180657255_+"; exonnum "32"; txlen "4415";
chr2	ENSEMBL_gcm37	exon	180657220	180657255	0.0380864473463941	+	.	gene_id "ENSMUSG00000016356.19"; transcript_id "ENSMUSG00000016356.19_tx_40"; exon_id "chr2_180657220_180657255_+"; exonnum "33"; txlen "4473";
chr2	ENSEMBL_gcm37	exon	180657220	180657255	0.0380864473463941	+	.	gene_id "ENSMUSG00000016356.19"; transcript_id "ENSMUSG00000016356.19_tx_41"; exon_id "chr2_180657220_180657255_+"; exonnum "32"; txlen "4247";
chr2	ENSEMBL_gcm37	exon	180657220	180657255	0.0380864473463941	+	.	gene_id "ENSMUSG00000016356.19"; transcript_id "ENSMUSG00000016356.19_tx_42"; exon_id "chr2_180657220_180657255_+"; exonnum "33"; txlen "4305";
chr2	ENSEMBL_gcm37	exon	180657220	180657255	0.0365607521100713	+	.	gene_id "ENSMUSG00000016356.19"; transcript_id "ENSMUSG00000016356.19_tx_43"; exon_id "chr2_180657220_180657255_+"; exonnum "31"; txlen "4207";
chr2	ENSEMBL_gcm37	exon	180657220	180657255	0.0365607521100713	+	.	gene_id "ENSMUSG00000016356.19"; transcript_id "ENSMUSG00000016356.19_tx_44"; exon_id "chr2_180657220_180657255_+"; exonnum "32"; txlen "4366";
chr2	ENSEMBL_gcm37	exon	180657220	180657255	0.0365607521100713	+	.	gene_id "ENSMUSG00000016356.19"; transcript_id "ENSMUSG00000016356.19_tx_45"; exon_id "chr2_180657220_180657255_+"; exonnum "31"; txlen "4227";
chr2	ENSEMBL_gcm37	exon	180657220	180657255	0.0365607521100713	+	.	gene_id "ENSMUSG00000016356.19"; transcript_id "ENSMUSG00000016356.19_tx_46"; exon_id "chr2_180657220_180657255_+"; exonnum "30"; txlen "4068";
chr2	ENSEMBL_gcm37	exon	180657220	180657255	0.0362220682397378	+	.	gene_id "ENSMUSG00000016356.19"; transcript_id "ENSMUSG00000016356.19_tx_47"; exon_id "chr2_180657220_180657255_+"; exonnum "31"; txlen "4247";
chr2	ENSEMBL_gcm37	exon	180657220	180657255	0.317714544923998	+	.	gene_id "ENSMUSG00000016356.19"; transcript_id "ENSMUSG00000016356.19_tx_5"; exon_id "chr2_180657220_180657255_+"; exonnum "34"; txlen "4603";
chr2	ENSEMBL_gcm37	exon	180657220	180657255	0.0306686389122656	+	.	gene_id "ENSMUSG00000016356.19"; transcript_id "ENSMUSG00000016356.19_tx_50"; exon_id "chr2_180657220_180657255_+"; exonnum "31"; txlen "4210";
chr2	ENSEMBL_gcm37	exon	180657220	180657255	0.0306686389122656	+	.	gene_id "ENSMUSG00000016356.19"; transcript_id "ENSMUSG00000016356.19_tx_51"; exon_id "chr2_180657220_180657255_+"; exonnum "32"; txlen "4369";
chr2	ENSEMBL_gcm37	exon	180657220	180657255	0.0306686389122656	+	.	gene_id "ENSMUSG00000016356.19"; transcript_id "ENSMUSG00000016356.19_tx_52"; exon_id "chr2_180657220_180657255_+"; exonnum "31"; txlen "4230";
chr2	ENSEMBL_gcm37	exon	180657220	180657255	0.0290217864818182	+	.	gene_id "ENSMUSG00000016356.19"; transcript_id "ENSMUSG00000016356.19_tx_53"; exon_id "chr2_180657220_180657255_+"; exonnum "31"; txlen "4250";
chr2	ENSEMBL_gcm37	exon	180657220	180657255	0.0276027684199112	+	.	gene_id "ENSMUSG00000016356.19"; transcript_id "ENSMUSG00000016356.19_tx_54"; exon_id "chr2_180657220_180657255_+"; exonnum "33"; txlen "4467";
chr2	ENSEMBL_gcm37	exon	180657220	180657255	0.0274965282564267	+	.	gene_id "ENSMUSG00000016356.19"; transcript_id "ENSMUSG00000016356.19_tx_55"; exon_id "chr2_180657220_180657255_+"; exonnum "33"; txlen "4421";
chr2	ENSEMBL_gcm37	exon	180657220	180657255	0.0274965282564267	+	.	gene_id "ENSMUSG00000016356.19"; transcript_id "ENSMUSG00000016356.19_tx_56"; exon_id "chr2_180657220_180657255_+"; exonnum "32"; txlen "4262";
chr2	ENSEMBL_gcm37	exon	180657220	180657255	0.0246493275737386	+	.	gene_id "ENSMUSG00000016356.19"; transcript_id "ENSMUSG00000016356.19_tx_57"; exon_id "chr2_180657220_180657255_+"; exonnum "18"; txlen "2566";
chr2	ENSEMBL_gcm37	exon	180657220	180657255	0.0246493275737386	+	.	gene_id "ENSMUSG00000016356.19"; transcript_id "ENSMUSG00000016356.19_tx_58"; exon_id "chr2_180657220_180657255_+"; exonnum "19"; txlen "2644";
chr2	ENSEMBL_gcm37	exon	180657220	180657255	0.0246493275737386	+	.	gene_id "ENSMUSG00000016356.19"; transcript_id "ENSMUSG00000016356.19_tx_59"; exon_id "chr2_180657220_180657255_+"; exonnum "19"; txlen "2692";
chr2	ENSEMBL_gcm37	exon	180657220	180657255	0.297736596269051	+	.	gene_id "ENSMUSG00000016356.19"; transcript_id "ENSMUSG00000016356.19_tx_6"; exon_id "chr2_180657220_180657255_+"; exonnum "33"; txlen "4515";
chr2	ENSEMBL_gcm37	exon	180657220	180657255	0.0246493275737386	+	.	gene_id "ENSMUSG00000016356.19"; transcript_id "ENSMUSG00000016356.19_tx_60"; exon_id "chr2_180657220_180657255_+"; exonnum "20"; txlen "2770";
chr2	ENSEMBL_gcm37	exon	180657220	180657255	0.0246493275737386	+	.	gene_id "ENSMUSG00000016356.19"; transcript_id "ENSMUSG00000016356.19_tx_61"; exon_id "chr2_180657220_180657255_+"; exonnum "20"; txlen "2803";
chr2	ENSEMBL_gcm37	exon	180657220	180657255	0.0246493275737386	+	.	gene_id "ENSMUSG00000016356.19"; transcript_id "ENSMUSG00000016356.19_tx_62"; exon_id "chr2_180657220_180657255_+"; exonnum "21"; txlen "2929";
chr2	ENSEMBL_gcm37	exon	180657220	180657255	0.0246493275737386	+	.	gene_id "ENSMUSG00000016356.19"; transcript_id "ENSMUSG00000016356.19_tx_63"; exon_id "chr2_180657220_180657255_+"; exonnum "17"; txlen "2536";
chr2	ENSEMBL_gcm37	exon	180657220	180657255	0.0246493275737386	+	.	gene_id "ENSMUSG00000016356.19"; transcript_id "ENSMUSG00000016356.19_tx_64"; exon_id "chr2_180657220_180657255_+"; exonnum "16"; txlen "2458";
chr2	ENSEMBL_gcm37	exon	180657220	180657255	0.0246493275737386	+	.	gene_id "ENSMUSG00000016356.19"; transcript_id "ENSMUSG00000016356.19_tx_65"; exon_id "chr2_180657220_180657255_+"; exonnum "18"; txlen "2662";
chr2	ENSEMBL_gcm37	exon	180657220	180657255	0.0246493275737386	+	.	gene_id "ENSMUSG00000016356.19"; transcript_id "ENSMUSG00000016356.19_tx_66"; exon_id "chr2_180657220_180657255_+"; exonnum "18"; txlen "2695";
chr2	ENSEMBL_gcm37	exon	180657220	180657255	0.0246493275737386	+	.	gene_id "ENSMUSG00000016356.19"; transcript_id "ENSMUSG00000016356.19_tx_67"; exon_id "chr2_180657220_180657255_+"; exonnum "17"; txlen "2584";
chr2	ENSEMBL_gcm37	exon	180657220	180657255	0.0246493275737386	+	.	gene_id "ENSMUSG00000016356.19"; transcript_id "ENSMUSG00000016356.19_tx_68"; exon_id "chr2_180657220_180657255_+"; exonnum "19"; txlen "2821";
chr2	ENSEMBL_gcm37	exon	180657220	180657255	0.024238749417151	+	.	gene_id "ENSMUSG00000016356.19"; transcript_id "ENSMUSG00000016356.19_tx_69"; exon_id "chr2_180657220_180657255_+"; exonnum "31"; txlen "4240";
chr2	ENSEMBL_gcm37	exon	180657220	180657255	0.203657820291145	+	.	gene_id "ENSMUSG00000016356.19"; transcript_id "ENSMUSG00000016356.19_tx_7"; exon_id "chr2_180657220_180657255_+"; exonnum "33"; txlen "4431";
chr2	ENSEMBL_gcm37	exon	180657220	180657255	0.0241834714368022	+	.	gene_id "ENSMUSG00000016356.19"; transcript_id "ENSMUSG00000016356.19_tx_70"; exon_id "chr2_180657220_180657255_+"; exonnum "30"; txlen "4108";
chr2	ENSEMBL_gcm37	exon	180657220	180657255	0.0234094667977368	+	.	gene_id "ENSMUSG00000016356.19"; transcript_id "ENSMUSG00000016356.19_tx_71"; exon_id "chr2_180657220_180657255_+"; exonnum "33"; txlen "4444";
chr2	ENSEMBL_gcm37	exon	180657220	180657255	0.0234094667977368	+	.	gene_id "ENSMUSG00000016356.19"; transcript_id "ENSMUSG00000016356.19_tx_72"; exon_id "chr2_180657220_180657255_+"; exonnum "32"; txlen "4305";
chr2	ENSEMBL_gcm37	exon	180657220	180657255	0.0234094667977368	+	.	gene_id "ENSMUSG00000016356.19"; transcript_id "ENSMUSG00000016356.19_tx_73"; exon_id "chr2_180657220_180657255_+"; exonnum "33"; txlen "4447";
chr2	ENSEMBL_gcm37	exon	180657220	180657255	0.0234094667977368	+	.	gene_id "ENSMUSG00000016356.19"; transcript_id "ENSMUSG00000016356.19_tx_74"; exon_id "chr2_180657220_180657255_+"; exonnum "32"; txlen "4308";
chr2	ENSEMBL_gcm37	exon	180657220	180657255	0.199899230449823	+	.	gene_id "ENSMUSG00000016356.19"; transcript_id "ENSMUSG00000016356.19_tx_8"; exon_id "chr2_180657220_180657255_+"; exonnum "34"; txlen "4606";
chr2	ENSEMBL_gcm37	exon	180657220	180657255	0.020848450249256	+	.	gene_id "ENSMUSG00000016356.19"; transcript_id "ENSMUSG00000016356.19_tx_81"; exon_id "chr2_180657220_180657255_+"; exonnum "30"; txlen "4071";
chr2	ENSEMBL_gcm37	exon	180657220	180657255	0.0197209136787262	+	.	gene_id "ENSMUSG00000016356.19"; transcript_id "ENSMUSG00000016356.19_tx_85"; exon_id "chr2_180657220_180657255_+"; exonnum "31"; txlen "4243";
chr2	ENSEMBL_gcm37	exon	180657220	180657255	0.0196403773260191	+	.	gene_id "ENSMUSG00000016356.19"; transcript_id "ENSMUSG00000016356.19_tx_86"; exon_id "chr2_180657220_180657255_+"; exonnum "32"; txlen "4282";
chr2	ENSEMBL_gcm37	exon	180657220	180657255	0.0196403773260191	+	.	gene_id "ENSMUSG00000016356.19"; transcript_id "ENSMUSG00000016356.19_tx_87"; exon_id "chr2_180657220_180657255_+"; exonnum "31"; txlen "4123";
chr2	ENSEMBL_gcm37	exon	180657220	180657255	0.0195623032050213	+	.	gene_id "ENSMUSG00000016356.19"; transcript_id "ENSMUSG00000016356.19_tx_88"; exon_id "chr2_180657220_180657255_+"; exonnum "32"; txlen "4275";
chr2	ENSEMBL_gcm37	exon	180657220	180657255	0.175745568643981	+	.	gene_id "ENSMUSG00000016356.19"; transcript_id "ENSMUSG00000016356.19_tx_9"; exon_id "chr2_180657220_180657255_+"; exonnum "32"; txlen "4373";
chr2	ENSEMBL_gcm37	exon	180657220	180657255	0.0188864190244359	+	.	gene_id "ENSMUSG00000016356.19"; transcript_id "ENSMUSG00000016356.19_tx_92"; exon_id "chr2_180657220_180657255_+"; exonnum "30"; txlen "4162";
chr2	ENSEMBL_gcm37	exon	180657220	180657255	0.0188864190244359	+	.	gene_id "ENSMUSG00000016356.19"; transcript_id "ENSMUSG00000016356.19_tx_93"; exon_id "chr2_180657220_180657255_+"; exonnum "31"; txlen "4321";
chr2	ENSEMBL_gcm37	exon	180657220	180657255	0.0183466362193453	+	.	gene_id "ENSMUSG00000016356.19"; transcript_id "ENSMUSG00000016356.19_tx_98"; exon_id "chr2_180657220_180657255_+"; exonnum "29"; txlen "3942";
chr2	ENSEMBL_gcm37	exon	180657220	180657255	0.0183466362193453	+	.	gene_id "ENSMUSG00000016356.19"; transcript_id "ENSMUSG00000016356.19_tx_99"; exon_id "chr2_180657220_180657255_+"; exonnum "29"; txlen "3945";
chr2	HAVANA	exon	180657336	180657402	0	+	.	gene_id "ENSMUSG00000016356.19"; transcript_id "ENSMUST00000149179.9"; gene_type "protein_coding"; gene_name "Col20a1"; transcript_type "protein_coding"; transcript_name "Col20a1-202"; exon_number 32; exon_id "ENSMUSE00000170717.2"; level 1; protein_id "ENSMUSP00000115291.3"; transcript_support_level "5"; mgi_id "MGI:1920618"; tag "not_organism_supported"; tag "basic"; tag "appris_principal_4"; tag "exp_conf"; havana_gene "OTTMUSG00000019845.1"; havana_transcript "OTTMUST00000039509.1";
chr2	HAVANA	CDS	180657336	180657402	0	+	0	gene_id "ENSMUSG00000016356.19"; transcript_id "ENSMUST00000149179.9"; gene_type "protein_coding"; gene_name "Col20a1"; transcript_type "protein_coding"; transcript_name "Col20a1-202"; exon_number 32; exon_id "ENSMUSE00000170717.2"; level 1; protein_id "ENSMUSP00000115291.3"; transcript_support_level "5"; mgi_id "MGI:1920618"; tag "not_organism_supported"; tag "basic"; tag "appris_principal_4"; tag "exp_conf"; havana_gene "OTTMUSG00000019845.1"; havana_transcript "OTTMUST00000039509.1";
chr2	HAVANA	exon	180657336	180657402	0	+	.	gene_id "ENSMUSG00000016356.19"; transcript_id "ENSMUST00000108856.9"; gene_type "protein_coding"; gene_name "Col20a1"; transcript_type "protein_coding"; transcript_name "Col20a1-201"; exon_number 34; exon_id "ENSMUSE00000170717.2"; level 2; protein_id "ENSMUSP00000104484.3"; transcript_support_level "5"; mgi_id "MGI:1920618"; tag "RNA_Seq_supported_only"; tag "basic"; tag "Ensembl_canonical"; tag "GENCODE_Primary"; tag "appris_alternative_2"; havana_gene "OTTMUSG00000019845.1"; havana_transcript "OTTMUST00000168656.1";
chr2	HAVANA	CDS	180657336	180657402	0	+	0	gene_id "ENSMUSG00000016356.19"; transcript_id "ENSMUST00000108856.9"; gene_type "protein_coding"; gene_name "Col20a1"; transcript_type "protein_coding"; transcript_name "Col20a1-201"; exon_number 34; exon_id "ENSMUSE00000170717.2"; level 2; protein_id "ENSMUSP00000104484.3"; transcript_support_level "5"; mgi_id "MGI:1920618"; tag "RNA_Seq_supported_only"; tag "basic"; tag "Ensembl_canonical"; tag "GENCODE_Primary"; tag "appris_alternative_2"; havana_gene "OTTMUSG00000019845.1"; havana_transcript "OTTMUST00000168656.1";
chr2	HAVANA	exon	180657336	180657402	0	+	.	gene_id "ENSMUSG00000016356.19"; transcript_id "ENSMUST00000228434.2"; gene_type "protein_coding"; gene_name "Col20a1"; transcript_type "protein_coding"; transcript_name "Col20a1-205"; exon_number 33; exon_id "ENSMUSE00000170717.2"; level 2; protein_id "ENSMUSP00000153871.2"; mgi_id "MGI:1920618"; tag "basic"; tag "appris_alternative_2"; tag "CCDS"; ccdsid "CCDS50844.1"; havana_gene "OTTMUSG00000019845.1"; havana_transcript "OTTMUST00000039508.1";
chr2	HAVANA	CDS	180657336	180657402	0	+	0	gene_id "ENSMUSG00000016356.19"; transcript_id "ENSMUST00000228434.2"; gene_type "protein_coding"; gene_name "Col20a1"; transcript_type "protein_coding"; transcript_name "Col20a1-205"; exon_number 33; exon_id "ENSMUSE00000170717.2"; level 2; protein_id "ENSMUSP00000153871.2"; mgi_id "MGI:1920618"; tag "basic"; tag "appris_alternative_2"; tag "CCDS"; ccdsid "CCDS50844.1"; havana_gene "OTTMUSG00000019845.1"; havana_transcript "OTTMUST00000039508.1";
chr2	HAVANA	exon	180657336	180657402	0	+	.	gene_id "ENSMUSG00000016356.19"; transcript_id "ENSMUST00000155425.2"; gene_type "protein_coding"; gene_name "Col20a1"; transcript_type "protein_coding"; transcript_name "Col20a1-204"; exon_number 6; exon_id "ENSMUSE00000170717.2"; level 2; protein_id "ENSMUSP00000114654.2"; transcript_support_level "1"; mgi_id "MGI:1920618"; tag "mRNA_start_NF"; tag "cds_start_NF"; havana_gene "OTTMUSG00000019845.1"; havana_transcript "OTTMUST00000039511.1";
chr2	HAVANA	CDS	180657336	180657402	0	+	0	gene_id "ENSMUSG00000016356.19"; transcript_id "ENSMUST00000155425.2"; gene_type "protein_coding"; gene_name "Col20a1"; transcript_type "protein_coding"; transcript_name "Col20a1-204"; exon_number 6; exon_id "ENSMUSE00000170717.2"; level 2; protein_id "ENSMUSP00000114654.2"; transcript_support_level "1"; mgi_id "MGI:1920618"; tag "mRNA_start_NF"; tag "cds_start_NF"; havana_gene "OTTMUSG00000019845.1"; havana_transcript "OTTMUST00000039511.1";
chr2	ENSEMBL_gcm37	exon	180657336	180657402	2.53670301887265	+	.	gene_id "ENSMUSG00000016356.19"; transcript_id "ENSMUSG00000016356.19_tx_1"; exon_id "chr2_180657336_180657402_+"; exonnum "35"; txlen "4570";
chr2	ENSEMBL_gcm37	exon	180657336	180657402	0.0183466362193453	+	.	gene_id "ENSMUSG00000016356.19"; transcript_id "ENSMUSG00000016356.19_tx_100"; exon_id "chr2_180657336_180657402_+"; exonnum "31"; txlen "4101";
chr2	ENSEMBL_gcm37	exon	180657336	180657402	0.0183466362193453	+	.	gene_id "ENSMUSG00000016356.19"; transcript_id "ENSMUSG00000016356.19_tx_101"; exon_id "chr2_180657336_180657402_+"; exonnum "31"; txlen "4081";
chr2	ENSEMBL_gcm37	exon	180657336	180657402	0.0183466362193453	+	.	gene_id "ENSMUSG00000016356.19"; transcript_id "ENSMUSG00000016356.19_tx_102"; exon_id "chr2_180657336_180657402_+"; exonnum "31"; txlen "4104";
chr2	ENSEMBL_gcm37	exon	180657336	180657402	0.0183466362193453	+	.	gene_id "ENSMUSG00000016356.19"; transcript_id "ENSMUSG00000016356.19_tx_103"; exon_id "chr2_180657336_180657402_+"; exonnum "31"; txlen "4084";
chr2	ENSEMBL_gcm37	exon	180657336	180657402	0.0183466362193453	+	.	gene_id "ENSMUSG00000016356.19"; transcript_id "ENSMUSG00000016356.19_tx_104"; exon_id "chr2_180657336_180657402_+"; exonnum "32"; txlen "4243";
chr2	ENSEMBL_gcm37	exon	180657336	180657402	0.018270213773035	+	.	gene_id "ENSMUSG00000016356.19"; transcript_id "ENSMUSG00000016356.19_tx_105"; exon_id "chr2_180657336_180657402_+"; exonnum "15"; txlen "1901";
chr2	ENSEMBL_gcm37	exon	180657336	180657402	0.018270213773035	+	.	gene_id "ENSMUSG00000016356.19"; transcript_id "ENSMUSG00000016356.19_tx_106"; exon_id "chr2_180657336_180657402_+"; exonnum "16"; txlen "2040";
chr2	ENSEMBL_gcm37	exon	180657336	180657402	0.018270213773035	+	.	gene_id "ENSMUSG00000016356.19"; transcript_id "ENSMUSG00000016356.19_tx_107"; exon_id "chr2_180657336_180657402_+"; exonnum "16"; txlen "2060";
chr2	ENSEMBL_gcm37	exon	180657336	180657402	0.018270213773035	+	.	gene_id "ENSMUSG00000016356.19"; transcript_id "ENSMUSG00000016356.19_tx_108"; exon_id "chr2_180657336_180657402_+"; exonnum "14"; txlen "1923";
chr2	ENSEMBL_gcm37	exon	180657336	180657402	0.018270213773035	+	.	gene_id "ENSMUSG00000016356.19"; transcript_id "ENSMUSG00000016356.19_tx_109"; exon_id "chr2_180657336_180657402_+"; exonnum "14"; txlen "1952";
chr2	ENSEMBL_gcm37	exon	180657336	180657402	0.140142909685218	+	.	gene_id "ENSMUSG00000016356.19"; transcript_id "ENSMUSG00000016356.19_tx_11"; exon_id "chr2_180657336_180657402_+"; exonnum "32"; txlen "4214";
chr2	ENSEMBL_gcm37	exon	180657336	180657402	0.018270213773035	+	.	gene_id "ENSMUSG00000016356.19"; transcript_id "ENSMUSG00000016356.19_tx_110"; exon_id "chr2_180657336_180657402_+"; exonnum "17"; txlen "2199";
chr2	ENSEMBL_gcm37	exon	180657336	180657402	0.018270213773035	+	.	gene_id "ENSMUSG00000016356.19"; transcript_id "ENSMUSG00000016356.19_tx_111"; exon_id "chr2_180657336_180657402_+"; exonnum "15"; txlen "2062";
chr2	ENSEMBL_gcm37	exon	180657336	180657402	0.018270213773035	+	.	gene_id "ENSMUSG00000016356.19"; transcript_id "ENSMUSG00000016356.19_tx_112"; exon_id "chr2_180657336_180657402_+"; exonnum "15"; txlen "2082";
chr2	ENSEMBL_gcm37	exon	180657336	180657402	0.018270213773035	+	.	gene_id "ENSMUSG00000016356.19"; transcript_id "ENSMUSG00000016356.19_tx_113"; exon_id "chr2_180657336_180657402_+"; exonnum "15"; txlen "2091";
chr2	ENSEMBL_gcm37	exon	180657336	180657402	0.018270213773035	+	.	gene_id "ENSMUSG00000016356.19"; transcript_id "ENSMUSG00000016356.19_tx_114"; exon_id "chr2_180657336_180657402_+"; exonnum "16"; txlen "2221";
chr2	ENSEMBL_gcm37	exon	180657336	180657402	0.0182252516737761	+	.	gene_id "ENSMUSG00000016356.19"; transcript_id "ENSMUSG00000016356.19_tx_115"; exon_id "chr2_180657336_180657402_+"; exonnum "33"; txlen "4172";
chr2	ENSEMBL_gcm37	exon	180657336	180657402	0.0169831896788827	+	.	gene_id "ENSMUSG00000016356.19"; transcript_id "ENSMUSG00000016356.19_tx_116"; exon_id "chr2_180657336_180657402_+"; exonnum "31"; txlen "4111";
chr2	ENSEMBL_gcm37	exon	180657336	180657402	0.0165356102249366	+	.	gene_id "ENSMUSG00000016356.19"; transcript_id "ENSMUSG00000016356.19_tx_117"; exon_id "chr2_180657336_180657402_+"; exonnum "33"; txlen "4308";
chr2	ENSEMBL_gcm37	exon	180657336	180657402	0.0157123018608153	+	.	gene_id "ENSMUSG00000016356.19"; transcript_id "ENSMUSG00000016356.19_tx_118"; exon_id "chr2_180657336_180657402_+"; exonnum "33"; txlen "4288";
chr2	ENSEMBL_gcm37	exon	180657336	180657402	0.0157123018608153	+	.	gene_id "ENSMUSG00000016356.19"; transcript_id "ENSMUSG00000016356.19_tx_119"; exon_id "chr2_180657336_180657402_+"; exonnum "32"; txlen "4129";
chr2	ENSEMBL_gcm37	exon	180657336	180657402	0.134250796487412	+	.	gene_id "ENSMUSG00000016356.19"; transcript_id "ENSMUSG00000016356.19_tx_12"; exon_id "chr2_180657336_180657402_+"; exonnum "31"; txlen "4075";
chr2	ENSEMBL_gcm37	exon	180657336	180657402	0.0157123018608153	+	.	gene_id "ENSMUSG00000016356.19"; transcript_id "ENSMUSG00000016356.19_tx_120"; exon_id "chr2_180657336_180657402_+"; exonnum "32"; txlen "4149";
chr2	ENSEMBL_gcm37	exon	180657336	180657402	0.0153234050999648	+	.	gene_id "ENSMUSG00000016356.19"; transcript_id "ENSMUSG00000016356.19_tx_124"; exon_id "chr2_180657336_180657402_+"; exonnum "15"; txlen "1953";
chr2	ENSEMBL_gcm37	exon	180657336	180657402	0.0153234050999648	+	.	gene_id "ENSMUSG00000016356.19"; transcript_id "ENSMUSG00000016356.19_tx_125"; exon_id "chr2_180657336_180657402_+"; exonnum "15"; txlen "1962";
chr2	ENSEMBL_gcm37	exon	180657336	180657402	0.0153234050999648	+	.	gene_id "ENSMUSG00000016356.19"; transcript_id "ENSMUSG00000016356.19_tx_126"; exon_id "chr2_180657336_180657402_+"; exonnum "16"; txlen "2092";
chr2	ENSEMBL_gcm37	exon	180657336	180657402	0.0153234050999648	+	.	gene_id "ENSMUSG00000016356.19"; transcript_id "ENSMUSG00000016356.19_tx_127"; exon_id "chr2_180657336_180657402_+"; exonnum "14"; txlen "1984";
chr2	ENSEMBL_gcm37	exon	180657336	180657402	0.0139538281124935	+	.	gene_id "ENSMUSG00000016356.19"; transcript_id "ENSMUSG00000016356.19_tx_129"; exon_id "chr2_180657336_180657402_+"; exonnum "32"; txlen "4214";
chr2	ENSEMBL_gcm37	exon	180657336	180657402	0.104821529434797	+	.	gene_id "ENSMUSG00000016356.19"; transcript_id "ENSMUSG00000016356.19_tx_13"; exon_id "chr2_180657336_180657402_+"; exonnum "32"; txlen "4217";
chr2	ENSEMBL_gcm37	exon	180657336	180657402	0.0139538281124935	+	.	gene_id "ENSMUSG00000016356.19"; transcript_id "ENSMUSG00000016356.19_tx_130"; exon_id "chr2_180657336_180657402_+"; exonnum "33"; txlen "4353";
chr2	ENSEMBL_gcm37	exon	180657336	180657402	0.0139538281124935	+	.	gene_id "ENSMUSG00000016356.19"; transcript_id "ENSMUSG00000016356.19_tx_131"; exon_id "chr2_180657336_180657402_+"; exonnum "33"; txlen "4356";
chr2	ENSEMBL_gcm37	exon	180657336	180657402	0.0139538281124935	+	.	gene_id "ENSMUSG00000016356.19"; transcript_id "ENSMUSG00000016356.19_tx_132"; exon_id "chr2_180657336_180657402_+"; exonnum "33"; txlen "4376";
chr2	ENSEMBL_gcm37	exon	180657336	180657402	0.0139538281124935	+	.	gene_id "ENSMUSG00000016356.19"; transcript_id "ENSMUSG00000016356.19_tx_133"; exon_id "chr2_180657336_180657402_+"; exonnum "33"; txlen "4386";
chr2	ENSEMBL_gcm37	exon	180657336	180657402	0.0139538281124935	+	.	gene_id "ENSMUSG00000016356.19"; transcript_id "ENSMUSG00000016356.19_tx_134"; exon_id "chr2_180657336_180657402_+"; exonnum "34"; txlen "4545";
chr2	ENSEMBL_gcm37	exon	180657336	180657402	0.0139538281124935	+	.	gene_id "ENSMUSG00000016356.19"; transcript_id "ENSMUSG00000016356.19_tx_135"; exon_id "chr2_180657336_180657402_+"; exonnum "34"; txlen "4548";
chr2	ENSEMBL_gcm37	exon	180657336	180657402	0.0139538281124935	+	.	gene_id "ENSMUSG00000016356.19"; transcript_id "ENSMUSG00000016356.19_tx_136"; exon_id "chr2_180657336_180657402_+"; exonnum "33"; txlen "4406";
chr2	ENSEMBL_gcm37	exon	180657336	180657402	0.0138288004809204	+	.	gene_id "ENSMUSG00000016356.19"; transcript_id "ENSMUSG00000016356.19_tx_137"; exon_id "chr2_180657336_180657402_+"; exonnum "31"; txlen "4104";
chr2	ENSEMBL_gcm37	exon	180657336	180657402	0.0138288004809204	+	.	gene_id "ENSMUSG00000016356.19"; transcript_id "ENSMUSG00000016356.19_tx_138"; exon_id "chr2_180657336_180657402_+"; exonnum "31"; txlen "4107";
chr2	ENSEMBL_gcm37	exon	180657336	180657402	0.0138288004809204	+	.	gene_id "ENSMUSG00000016356.19"; transcript_id "ENSMUSG00000016356.19_tx_139"; exon_id "chr2_180657336_180657402_+"; exonnum "30"; txlen "3945";
chr2	ENSEMBL_gcm37	exon	180657336	180657402	0.0989294162369915	+	.	gene_id "ENSMUSG00000016356.19"; transcript_id "ENSMUSG00000016356.19_tx_14"; exon_id "chr2_180657336_180657402_+"; exonnum "31"; txlen "4078";
chr2	ENSEMBL_gcm37	exon	180657336	180657402	0.0138288004809204	+	.	gene_id "ENSMUSG00000016356.19"; transcript_id "ENSMUSG00000016356.19_tx_140"; exon_id "chr2_180657336_180657402_+"; exonnum "32"; txlen "4246";
chr2	ENSEMBL_gcm37	exon	180657336	180657402	0.0138288004809204	+	.	gene_id "ENSMUSG00000016356.19"; transcript_id "ENSMUSG00000016356.19_tx_141"; exon_id "chr2_180657336_180657402_+"; exonnum "30"; txlen "3948";
chr2	ENSEMBL_gcm37	exon	180657336	180657402	0.0138288004809204	+	.	gene_id "ENSMUSG00000016356.19"; transcript_id "ENSMUSG00000016356.19_tx_142"; exon_id "chr2_180657336_180657402_+"; exonnum "31"; txlen "4084";
chr2	ENSEMBL_gcm37	exon	180657336	180657402	0.0138288004809204	+	.	gene_id "ENSMUSG00000016356.19"; transcript_id "ENSMUSG00000016356.19_tx_143"; exon_id "chr2_180657336_180657402_+"; exonnum "31"; txlen "4087";
chr2	ENSEMBL_gcm37	exon	180657336	180657402	0.0127862782800958	+	.	gene_id "ENSMUSG00000016356.19"; transcript_id "ENSMUSG00000016356.19_tx_144"; exon_id "chr2_180657336_180657402_+"; exonnum "31"; txlen "4090";
chr2	ENSEMBL_gcm37	exon	180657336	180657402	0.0127862782800958	+	.	gene_id "ENSMUSG00000016356.19"; transcript_id "ENSMUSG00000016356.19_tx_145"; exon_id "chr2_180657336_180657402_+"; exonnum "31"; txlen "4093";
chr2	ENSEMBL_gcm37	exon	180657336	180657402	0.0127862782800958	+	.	gene_id "ENSMUSG00000016356.19"; transcript_id "ENSMUSG00000016356.19_tx_146"; exon_id "chr2_180657336_180657402_+"; exonnum "32"; txlen "4249";
chr2	ENSEMBL_gcm37	exon	180657336	180657402	0.0127862782800958	+	.	gene_id "ENSMUSG00000016356.19"; transcript_id "ENSMUSG00000016356.19_tx_147"; exon_id "chr2_180657336_180657402_+"; exonnum "32"; txlen "4229";
chr2	ENSEMBL_gcm37	exon	180657336	180657402	0.0127862782800958	+	.	gene_id "ENSMUSG00000016356.19"; transcript_id "ENSMUSG00000016356.19_tx_148"; exon_id "chr2_180657336_180657402_+"; exonnum "32"; txlen "4252";
chr2	ENSEMBL_gcm37	exon	180657336	180657402	0.0127862782800958	+	.	gene_id "ENSMUSG00000016356.19"; transcript_id "ENSMUSG00000016356.19_tx_149"; exon_id "chr2_180657336_180657402_+"; exonnum "32"; txlen "4232";
chr2	ENSEMBL_gcm37	exon	180657336	180657402	0.0979185362304331	+	.	gene_id "ENSMUSG00000016356.19"; transcript_id "ENSMUSG00000016356.19_tx_15"; exon_id "chr2_180657336_180657402_+"; exonnum "34"; txlen "4411";
chr2	ENSEMBL_gcm37	exon	180657336	180657402	0.0127862782800958	+	.	gene_id "ENSMUSG00000016356.19"; transcript_id "ENSMUSG00000016356.19_tx_150"; exon_id "chr2_180657336_180657402_+"; exonnum "33"; txlen "4388";
chr2	ENSEMBL_gcm37	exon	180657336	180657402	0.0127862782800958	+	.	gene_id "ENSMUSG00000016356.19"; transcript_id "ENSMUSG00000016356.19_tx_151"; exon_id "chr2_180657336_180657402_+"; exonnum "33"; txlen "4391";
chr2	ENSEMBL_gcm37	exon	180657336	180657402	0.0871328476332647	+	.	gene_id "ENSMUSG00000016356.19"; transcript_id "ENSMUSG00000016356.19_tx_16"; exon_id "chr2_180657336_180657402_+"; exonnum "34"; txlen "4464";
chr2	ENSEMBL_gcm37	exon	180657336	180657402	0.0824893511873356	+	.	gene_id "ENSMUSG00000016356.19"; transcript_id "ENSMUSG00000016356.19_tx_18"; exon_id "chr2_180657336_180657402_+"; exonnum "34"; txlen "4444";
chr2	ENSEMBL_gcm37	exon	180657336	180657402	0.0741730380269777	+	.	gene_id "ENSMUSG00000016356.19"; transcript_id "ENSMUSG00000016356.19_tx_19"; exon_id "chr2_180657336_180657402_+"; exonnum "34"; txlen "4434";
chr2	ENSEMBL_gcm37	exon	180657336	180657402	0.881367586762989	+	.	gene_id "ENSMUSG00000016356.19"; transcript_id "ENSMUSG00000016356.19_tx_2"; exon_id "chr2_180657336_180657402_+"; exonnum "34"; txlen "4512";
chr2	ENSEMBL_gcm37	exon	180657336	180657402	0.0687366406031807	+	.	gene_id "ENSMUSG00000016356.19"; transcript_id "ENSMUSG00000016356.19_tx_20"; exon_id "chr2_180657336_180657402_+"; exonnum "32"; txlen "4267";
chr2	ENSEMBL_gcm37	exon	180657336	180657402	0.0687366406031807	+	.	gene_id "ENSMUSG00000016356.19"; transcript_id "ENSMUSG00000016356.19_tx_21"; exon_id "chr2_180657336_180657402_+"; exonnum "33"; txlen "4406";
chr2	ENSEMBL_gcm37	exon	180657336	180657402	0.0656109060255941	+	.	gene_id "ENSMUSG00000016356.19"; transcript_id "ENSMUSG00000016356.19_tx_22"; exon_id "chr2_180657336_180657402_+"; exonnum "34"; txlen "4331";
chr2	ENSEMBL_gcm37	exon	180657336	180657402	0.0622327787837941	+	.	gene_id "ENSMUSG00000016356.19"; transcript_id "ENSMUSG00000016356.19_tx_23"; exon_id "chr2_180657336_180657402_+"; exonnum "33"; txlen "4272";
chr2	ENSEMBL_gcm37	exon	180657336	180657402	0.0592060858037094	+	.	gene_id "ENSMUSG00000016356.19"; transcript_id "ENSMUSG00000016356.19_tx_24"; exon_id "chr2_180657336_180657402_+"; exonnum "33"; txlen "4305";
chr2	ENSEMBL_gcm37	exon	180657336	180657402	0.049612546938705	+	.	gene_id "ENSMUSG00000016356.19"; transcript_id "ENSMUSG00000016356.19_tx_25"; exon_id "chr2_180657336_180657402_+"; exonnum "32"; txlen "4270";
chr2	ENSEMBL_gcm37	exon	180657336	180657402	0.049612546938705	+	.	gene_id "ENSMUSG00000016356.19"; transcript_id "ENSMUSG00000016356.19_tx_26"; exon_id "chr2_180657336_180657402_+"; exonnum "33"; txlen "4409";
chr2	ENSEMBL_gcm37	exon	180657336	180657402	0.575524538700564	+	.	gene_id "ENSMUSG00000016356.19"; transcript_id "ENSMUSG00000016356.19_tx_3"; exon_id "chr2_180657336_180657402_+"; exonnum "35"; txlen "4573";
chr2	ENSEMBL_gcm37	exon	180657336	180657402	0.0467311398350625	+	.	gene_id "ENSMUSG00000016356.19"; transcript_id "ENSMUSG00000016356.19_tx_32"; exon_id "chr2_180657336_180657402_+"; exonnum "24"; txlen "3148";
chr2	ENSEMBL_gcm37	exon	180657336	180657402	0.0464480398848763	+	.	gene_id "ENSMUSG00000016356.19"; transcript_id "ENSMUSG00000016356.19_tx_33"; exon_id "chr2_180657336_180657402_+"; exonnum "22"; txlen "2885";
chr2	ENSEMBL_gcm37	exon	180657336	180657402	0.0432239052111582	+	.	gene_id "ENSMUSG00000016356.19"; transcript_id "ENSMUSG00000016356.19_tx_34"; exon_id "chr2_180657336_180657402_+"; exonnum "34"; txlen "4414";
chr2	ENSEMBL_gcm37	exon	180657336	180657402	0.0398188756085629	+	.	gene_id "ENSMUSG00000016356.19"; transcript_id "ENSMUSG00000016356.19_tx_35"; exon_id "chr2_180657336_180657402_+"; exonnum "34"; txlen "4447";
chr2	ENSEMBL_gcm37	exon	180657336	180657402	0.0393801740183111	+	.	gene_id "ENSMUSG00000016356.19"; transcript_id "ENSMUSG00000016356.19_tx_36"; exon_id "chr2_180657336_180657402_+"; exonnum "24"; txlen "3070";
chr2	ENSEMBL_gcm37	exon	180657336	180657402	0.0380864473463941	+	.	gene_id "ENSMUSG00000016356.19"; transcript_id "ENSMUSG00000016356.19_tx_39"; exon_id "chr2_180657336_180657402_+"; exonnum "33"; txlen "4415";
chr2	ENSEMBL_gcm37	exon	180657336	180657402	0.0380864473463941	+	.	gene_id "ENSMUSG00000016356.19"; transcript_id "ENSMUSG00000016356.19_tx_40"; exon_id "chr2_180657336_180657402_+"; exonnum "34"; txlen "4473";
chr2	ENSEMBL_gcm37	exon	180657336	180657402	0.0380864473463941	+	.	gene_id "ENSMUSG00000016356.19"; transcript_id "ENSMUSG00000016356.19_tx_41"; exon_id "chr2_180657336_180657402_+"; exonnum "33"; txlen "4247";
chr2	ENSEMBL_gcm37	exon	180657336	180657402	0.0380864473463941	+	.	gene_id "ENSMUSG00000016356.19"; transcript_id "ENSMUSG00000016356.19_tx_42"; exon_id "chr2_180657336_180657402_+"; exonnum "34"; txlen "4305";
chr2	ENSEMBL_gcm37	exon	180657336	180657402	0.0365607521100713	+	.	gene_id "ENSMUSG00000016356.19"; transcript_id "ENSMUSG00000016356.19_tx_43"; exon_id "chr2_180657336_180657402_+"; exonnum "32"; txlen "4207";
chr2	ENSEMBL_gcm37	exon	180657336	180657402	0.0365607521100713	+	.	gene_id "ENSMUSG00000016356.19"; transcript_id "ENSMUSG00000016356.19_tx_44"; exon_id "chr2_180657336_180657402_+"; exonnum "33"; txlen "4366";
chr2	ENSEMBL_gcm37	exon	180657336	180657402	0.0365607521100713	+	.	gene_id "ENSMUSG00000016356.19"; transcript_id "ENSMUSG00000016356.19_tx_45"; exon_id "chr2_180657336_180657402_+"; exonnum "32"; txlen "4227";
chr2	ENSEMBL_gcm37	exon	180657336	180657402	0.0365607521100713	+	.	gene_id "ENSMUSG00000016356.19"; transcript_id "ENSMUSG00000016356.19_tx_46"; exon_id "chr2_180657336_180657402_+"; exonnum "31"; txlen "4068";
chr2	ENSEMBL_gcm37	exon	180657336	180657402	0.0362220682397378	+	.	gene_id "ENSMUSG00000016356.19"; transcript_id "ENSMUSG00000016356.19_tx_47"; exon_id "chr2_180657336_180657402_+"; exonnum "32"; txlen "4247";
chr2	ENSEMBL_gcm37	exon	180657336	180657402	0.317714544923998	+	.	gene_id "ENSMUSG00000016356.19"; transcript_id "ENSMUSG00000016356.19_tx_5"; exon_id "chr2_180657336_180657402_+"; exonnum "35"; txlen "4603";
chr2	ENSEMBL_gcm37	exon	180657336	180657402	0.0306686389122656	+	.	gene_id "ENSMUSG00000016356.19"; transcript_id "ENSMUSG00000016356.19_tx_50"; exon_id "chr2_180657336_180657402_+"; exonnum "32"; txlen "4210";
chr2	ENSEMBL_gcm37	exon	180657336	180657402	0.0306686389122656	+	.	gene_id "ENSMUSG00000016356.19"; transcript_id "ENSMUSG00000016356.19_tx_51"; exon_id "chr2_180657336_180657402_+"; exonnum "33"; txlen "4369";
chr2	ENSEMBL_gcm37	exon	180657336	180657402	0.0306686389122656	+	.	gene_id "ENSMUSG00000016356.19"; transcript_id "ENSMUSG00000016356.19_tx_52"; exon_id "chr2_180657336_180657402_+"; exonnum "32"; txlen "4230";
chr2	ENSEMBL_gcm37	exon	180657336	180657402	0.0290217864818182	+	.	gene_id "ENSMUSG00000016356.19"; transcript_id "ENSMUSG00000016356.19_tx_53"; exon_id "chr2_180657336_180657402_+"; exonnum "32"; txlen "4250";
chr2	ENSEMBL_gcm37	exon	180657336	180657402	0.0276027684199112	+	.	gene_id "ENSMUSG00000016356.19"; transcript_id "ENSMUSG00000016356.19_tx_54"; exon_id "chr2_180657336_180657402_+"; exonnum "34"; txlen "4467";
chr2	ENSEMBL_gcm37	exon	180657336	180657402	0.0274965282564267	+	.	gene_id "ENSMUSG00000016356.19"; transcript_id "ENSMUSG00000016356.19_tx_55"; exon_id "chr2_180657336_180657402_+"; exonnum "34"; txlen "4421";
chr2	ENSEMBL_gcm37	exon	180657336	180657402	0.0274965282564267	+	.	gene_id "ENSMUSG00000016356.19"; transcript_id "ENSMUSG00000016356.19_tx_56"; exon_id "chr2_180657336_180657402_+"; exonnum "33"; txlen "4262";
chr2	ENSEMBL_gcm37	exon	180657336	180657402	0.0246493275737386	+	.	gene_id "ENSMUSG00000016356.19"; transcript_id "ENSMUSG00000016356.19_tx_57"; exon_id "chr2_180657336_180657402_+"; exonnum "19"; txlen "2566";
chr2	ENSEMBL_gcm37	exon	180657336	180657402	0.0246493275737386	+	.	gene_id "ENSMUSG00000016356.19"; transcript_id "ENSMUSG00000016356.19_tx_58"; exon_id "chr2_180657336_180657402_+"; exonnum "20"; txlen "2644";
chr2	ENSEMBL_gcm37	exon	180657336	180657402	0.0246493275737386	+	.	gene_id "ENSMUSG00000016356.19"; transcript_id "ENSMUSG00000016356.19_tx_59"; exon_id "chr2_180657336_180657402_+"; exonnum "20"; txlen "2692";
chr2	ENSEMBL_gcm37	exon	180657336	180657402	0.297736596269051	+	.	gene_id "ENSMUSG00000016356.19"; transcript_id "ENSMUSG00000016356.19_tx_6"; exon_id "chr2_180657336_180657402_+"; exonnum "34"; txlen "4515";
chr2	ENSEMBL_gcm37	exon	180657336	180657402	0.0246493275737386	+	.	gene_id "ENSMUSG00000016356.19"; transcript_id "ENSMUSG00000016356.19_tx_60"; exon_id "chr2_180657336_180657402_+"; exonnum "21"; txlen "2770";
chr2	ENSEMBL_gcm37	exon	180657336	180657402	0.0246493275737386	+	.	gene_id "ENSMUSG00000016356.19"; transcript_id "ENSMUSG00000016356.19_tx_61"; exon_id "chr2_180657336_180657402_+"; exonnum "21"; txlen "2803";
chr2	ENSEMBL_gcm37	exon	180657336	180657402	0.0246493275737386	+	.	gene_id "ENSMUSG00000016356.19"; transcript_id "ENSMUSG00000016356.19_tx_62"; exon_id "chr2_180657336_180657402_+"; exonnum "22"; txlen "2929";
chr2	ENSEMBL_gcm37	exon	180657336	180657402	0.0246493275737386	+	.	gene_id "ENSMUSG00000016356.19"; transcript_id "ENSMUSG00000016356.19_tx_63"; exon_id "chr2_180657336_180657402_+"; exonnum "18"; txlen "2536";
chr2	ENSEMBL_gcm37	exon	180657336	180657402	0.0246493275737386	+	.	gene_id "ENSMUSG00000016356.19"; transcript_id "ENSMUSG00000016356.19_tx_64"; exon_id "chr2_180657336_180657402_+"; exonnum "17"; txlen "2458";
chr2	ENSEMBL_gcm37	exon	180657336	180657402	0.0246493275737386	+	.	gene_id "ENSMUSG00000016356.19"; transcript_id "ENSMUSG00000016356.19_tx_65"; exon_id "chr2_180657336_180657402_+"; exonnum "19"; txlen "2662";
chr2	ENSEMBL_gcm37	exon	180657336	180657402	0.0246493275737386	+	.	gene_id "ENSMUSG00000016356.19"; transcript_id "ENSMUSG00000016356.19_tx_66"; exon_id "chr2_180657336_180657402_+"; exonnum "19"; txlen "2695";
chr2	ENSEMBL_gcm37	exon	180657336	180657402	0.0246493275737386	+	.	gene_id "ENSMUSG00000016356.19"; transcript_id "ENSMUSG00000016356.19_tx_67"; exon_id "chr2_180657336_180657402_+"; exonnum "18"; txlen "2584";
chr2	ENSEMBL_gcm37	exon	180657336	180657402	0.0246493275737386	+	.	gene_id "ENSMUSG00000016356.19"; transcript_id "ENSMUSG00000016356.19_tx_68"; exon_id "chr2_180657336_180657402_+"; exonnum "20"; txlen "2821";
chr2	ENSEMBL_gcm37	exon	180657336	180657402	0.024238749417151	+	.	gene_id "ENSMUSG00000016356.19"; transcript_id "ENSMUSG00000016356.19_tx_69"; exon_id "chr2_180657336_180657402_+"; exonnum "32"; txlen "4240";
chr2	ENSEMBL_gcm37	exon	180657336	180657402	0.203657820291145	+	.	gene_id "ENSMUSG00000016356.19"; transcript_id "ENSMUSG00000016356.19_tx_7"; exon_id "chr2_180657336_180657402_+"; exonnum "34"; txlen "4431";
chr2	ENSEMBL_gcm37	exon	180657336	180657402	0.0241834714368022	+	.	gene_id "ENSMUSG00000016356.19"; transcript_id "ENSMUSG00000016356.19_tx_70"; exon_id "chr2_180657336_180657402_+"; exonnum "31"; txlen "4108";
chr2	ENSEMBL_gcm37	exon	180657336	180657402	0.0234094667977368	+	.	gene_id "ENSMUSG00000016356.19"; transcript_id "ENSMUSG00000016356.19_tx_71"; exon_id "chr2_180657336_180657402_+"; exonnum "34"; txlen "4444";
chr2	ENSEMBL_gcm37	exon	180657336	180657402	0.0234094667977368	+	.	gene_id "ENSMUSG00000016356.19"; transcript_id "ENSMUSG00000016356.19_tx_72"; exon_id "chr2_180657336_180657402_+"; exonnum "33"; txlen "4305";
chr2	ENSEMBL_gcm37	exon	180657336	180657402	0.0234094667977368	+	.	gene_id "ENSMUSG00000016356.19"; transcript_id "ENSMUSG00000016356.19_tx_73"; exon_id "chr2_180657336_180657402_+"; exonnum "34"; txlen "4447";
chr2	ENSEMBL_gcm37	exon	180657336	180657402	0.0234094667977368	+	.	gene_id "ENSMUSG00000016356.19"; transcript_id "ENSMUSG00000016356.19_tx_74"; exon_id "chr2_180657336_180657402_+"; exonnum "33"; txlen "4308";
chr2	ENSEMBL_gcm37	exon	180657336	180657402	0.199899230449823	+	.	gene_id "ENSMUSG00000016356.19"; transcript_id "ENSMUSG00000016356.19_tx_8"; exon_id "chr2_180657336_180657402_+"; exonnum "35"; txlen "4606";
chr2	ENSEMBL_gcm37	exon	180657336	180657402	0.020848450249256	+	.	gene_id "ENSMUSG00000016356.19"; transcript_id "ENSMUSG00000016356.19_tx_81"; exon_id "chr2_180657336_180657402_+"; exonnum "31"; txlen "4071";
chr2	ENSEMBL_gcm37	exon	180657336	180657402	0.0197209136787262	+	.	gene_id "ENSMUSG00000016356.19"; transcript_id "ENSMUSG00000016356.19_tx_85"; exon_id "chr2_180657336_180657402_+"; exonnum "32"; txlen "4243";
chr2	ENSEMBL_gcm37	exon	180657336	180657402	0.0196403773260191	+	.	gene_id "ENSMUSG00000016356.19"; transcript_id "ENSMUSG00000016356.19_tx_86"; exon_id "chr2_180657336_180657402_+"; exonnum "33"; txlen "4282";
chr2	ENSEMBL_gcm37	exon	180657336	180657402	0.0196403773260191	+	.	gene_id "ENSMUSG00000016356.19"; transcript_id "ENSMUSG00000016356.19_tx_87"; exon_id "chr2_180657336_180657402_+"; exonnum "32"; txlen "4123";
chr2	ENSEMBL_gcm37	exon	180657336	180657402	0.0195623032050213	+	.	gene_id "ENSMUSG00000016356.19"; transcript_id "ENSMUSG00000016356.19_tx_88"; exon_id "chr2_180657336_180657402_+"; exonnum "33"; txlen "4275";
chr2	ENSEMBL_gcm37	exon	180657336	180657402	0.175745568643981	+	.	gene_id "ENSMUSG00000016356.19"; transcript_id "ENSMUSG00000016356.19_tx_9"; exon_id "chr2_180657336_180657402_+"; exonnum "33"; txlen "4373";
chr2	ENSEMBL_gcm37	exon	180657336	180657402	0.0188864190244359	+	.	gene_id "ENSMUSG00000016356.19"; transcript_id "ENSMUSG00000016356.19_tx_92"; exon_id "chr2_180657336_180657402_+"; exonnum "31"; txlen "4162";
chr2	ENSEMBL_gcm37	exon	180657336	180657402	0.0188864190244359	+	.	gene_id "ENSMUSG00000016356.19"; transcript_id "ENSMUSG00000016356.19_tx_93"; exon_id "chr2_180657336_180657402_+"; exonnum "32"; txlen "4321";
chr2	ENSEMBL_gcm37	exon	180657336	180657402	0.0183466362193453	+	.	gene_id "ENSMUSG00000016356.19"; transcript_id "ENSMUSG00000016356.19_tx_98"; exon_id "chr2_180657336_180657402_+"; exonnum "30"; txlen "3942";
chr2	ENSEMBL_gcm37	exon	180657336	180657402	0.0183466362193453	+	.	gene_id "ENSMUSG00000016356.19"; transcript_id "ENSMUSG00000016356.19_tx_99"; exon_id "chr2_180657336_180657402_+"; exonnum "30"; txlen "3945";
chr2	HAVANA	exon	180657483	180657650	0	+	.	gene_id "ENSMUSG00000016356.19"; transcript_id "ENSMUST00000149179.9"; gene_type "protein_coding"; gene_name "Col20a1"; transcript_type "protein_coding"; transcript_name "Col20a1-202"; exon_number 33; exon_id "ENSMUSE00000591207.2"; level 1; protein_id "ENSMUSP00000115291.3"; transcript_support_level "5"; mgi_id "MGI:1920618"; tag "not_organism_supported"; tag "basic"; tag "appris_principal_4"; tag "exp_conf"; havana_gene "OTTMUSG00000019845.1"; havana_transcript "OTTMUST00000039509.1";
chr2	HAVANA	CDS	180657483	180657650	0	+	2	gene_id "ENSMUSG00000016356.19"; transcript_id "ENSMUST00000149179.9"; gene_type "protein_coding"; gene_name "Col20a1"; transcript_type "protein_coding"; transcript_name "Col20a1-202"; exon_number 33; exon_id "ENSMUSE00000591207.2"; level 1; protein_id "ENSMUSP00000115291.3"; transcript_support_level "5"; mgi_id "MGI:1920618"; tag "not_organism_supported"; tag "basic"; tag "appris_principal_4"; tag "exp_conf"; havana_gene "OTTMUSG00000019845.1"; havana_transcript "OTTMUST00000039509.1";
chr2	HAVANA	exon	180657483	180657650	0	+	.	gene_id "ENSMUSG00000016356.19"; transcript_id "ENSMUST00000108856.9"; gene_type "protein_coding"; gene_name "Col20a1"; transcript_type "protein_coding"; transcript_name "Col20a1-201"; exon_number 35; exon_id "ENSMUSE00000591207.2"; level 2; protein_id "ENSMUSP00000104484.3"; transcript_support_level "5"; mgi_id "MGI:1920618"; tag "RNA_Seq_supported_only"; tag "basic"; tag "Ensembl_canonical"; tag "GENCODE_Primary"; tag "appris_alternative_2"; havana_gene "OTTMUSG00000019845.1"; havana_transcript "OTTMUST00000168656.1";
chr2	HAVANA	CDS	180657483	180657650	0	+	2	gene_id "ENSMUSG00000016356.19"; transcript_id "ENSMUST00000108856.9"; gene_type "protein_coding"; gene_name "Col20a1"; transcript_type "protein_coding"; transcript_name "Col20a1-201"; exon_number 35; exon_id "ENSMUSE00000591207.2"; level 2; protein_id "ENSMUSP00000104484.3"; transcript_support_level "5"; mgi_id "MGI:1920618"; tag "RNA_Seq_supported_only"; tag "basic"; tag "Ensembl_canonical"; tag "GENCODE_Primary"; tag "appris_alternative_2"; havana_gene "OTTMUSG00000019845.1"; havana_transcript "OTTMUST00000168656.1";
chr2	HAVANA	exon	180657483	180657650	0	+	.	gene_id "ENSMUSG00000016356.19"; transcript_id "ENSMUST00000228434.2"; gene_type "protein_coding"; gene_name "Col20a1"; transcript_type "protein_coding"; transcript_name "Col20a1-205"; exon_number 34; exon_id "ENSMUSE00000591207.2"; level 2; protein_id "ENSMUSP00000153871.2"; mgi_id "MGI:1920618"; tag "basic"; tag "appris_alternative_2"; tag "CCDS"; ccdsid "CCDS50844.1"; havana_gene "OTTMUSG00000019845.1"; havana_transcript "OTTMUST00000039508.1";
chr2	HAVANA	CDS	180657483	180657650	0	+	2	gene_id "ENSMUSG00000016356.19"; transcript_id "ENSMUST00000228434.2"; gene_type "protein_coding"; gene_name "Col20a1"; transcript_type "protein_coding"; transcript_name "Col20a1-205"; exon_number 34; exon_id "ENSMUSE00000591207.2"; level 2; protein_id "ENSMUSP00000153871.2"; mgi_id "MGI:1920618"; tag "basic"; tag "appris_alternative_2"; tag "CCDS"; ccdsid "CCDS50844.1"; havana_gene "OTTMUSG00000019845.1"; havana_transcript "OTTMUST00000039508.1";
chr2	ENSEMBL_gcm37	exon	180657483	180657650	2.53670301887265	+	.	gene_id "ENSMUSG00000016356.19"; transcript_id "ENSMUSG00000016356.19_tx_1"; exon_id "chr2_180657483_180657650_+"; exonnum "36"; txlen "4570";
chr2	ENSEMBL_gcm37	exon	180657483	180657650	0.0183466362193453	+	.	gene_id "ENSMUSG00000016356.19"; transcript_id "ENSMUSG00000016356.19_tx_100"; exon_id "chr2_180657483_180657650_+"; exonnum "32"; txlen "4101";
chr2	ENSEMBL_gcm37	exon	180657483	180657650	0.0183466362193453	+	.	gene_id "ENSMUSG00000016356.19"; transcript_id "ENSMUSG00000016356.19_tx_101"; exon_id "chr2_180657483_180657650_+"; exonnum "32"; txlen "4081";
chr2	ENSEMBL_gcm37	exon	180657483	180657650	0.0183466362193453	+	.	gene_id "ENSMUSG00000016356.19"; transcript_id "ENSMUSG00000016356.19_tx_102"; exon_id "chr2_180657483_180657650_+"; exonnum "32"; txlen "4104";
chr2	ENSEMBL_gcm37	exon	180657483	180657650	0.0183466362193453	+	.	gene_id "ENSMUSG00000016356.19"; transcript_id "ENSMUSG00000016356.19_tx_103"; exon_id "chr2_180657483_180657650_+"; exonnum "32"; txlen "4084";
chr2	ENSEMBL_gcm37	exon	180657483	180657650	0.0183466362193453	+	.	gene_id "ENSMUSG00000016356.19"; transcript_id "ENSMUSG00000016356.19_tx_104"; exon_id "chr2_180657483_180657650_+"; exonnum "33"; txlen "4243";
chr2	ENSEMBL_gcm37	exon	180657483	180657650	0.018270213773035	+	.	gene_id "ENSMUSG00000016356.19"; transcript_id "ENSMUSG00000016356.19_tx_105"; exon_id "chr2_180657483_180657650_+"; exonnum "16"; txlen "1901";
chr2	ENSEMBL_gcm37	exon	180657483	180657650	0.018270213773035	+	.	gene_id "ENSMUSG00000016356.19"; transcript_id "ENSMUSG00000016356.19_tx_106"; exon_id "chr2_180657483_180657650_+"; exonnum "17"; txlen "2040";
chr2	ENSEMBL_gcm37	exon	180657483	180657650	0.018270213773035	+	.	gene_id "ENSMUSG00000016356.19"; transcript_id "ENSMUSG00000016356.19_tx_107"; exon_id "chr2_180657483_180657650_+"; exonnum "17"; txlen "2060";
chr2	ENSEMBL_gcm37	exon	180657483	180657650	0.018270213773035	+	.	gene_id "ENSMUSG00000016356.19"; transcript_id "ENSMUSG00000016356.19_tx_108"; exon_id "chr2_180657483_180657650_+"; exonnum "15"; txlen "1923";
chr2	ENSEMBL_gcm37	exon	180657483	180657650	0.018270213773035	+	.	gene_id "ENSMUSG00000016356.19"; transcript_id "ENSMUSG00000016356.19_tx_109"; exon_id "chr2_180657483_180657650_+"; exonnum "15"; txlen "1952";
chr2	ENSEMBL_gcm37	exon	180657483	180657650	0.140142909685218	+	.	gene_id "ENSMUSG00000016356.19"; transcript_id "ENSMUSG00000016356.19_tx_11"; exon_id "chr2_180657483_180657650_+"; exonnum "33"; txlen "4214";
chr2	ENSEMBL_gcm37	exon	180657483	180657650	0.018270213773035	+	.	gene_id "ENSMUSG00000016356.19"; transcript_id "ENSMUSG00000016356.19_tx_110"; exon_id "chr2_180657483_180657650_+"; exonnum "18"; txlen "2199";
chr2	ENSEMBL_gcm37	exon	180657483	180657650	0.018270213773035	+	.	gene_id "ENSMUSG00000016356.19"; transcript_id "ENSMUSG00000016356.19_tx_111"; exon_id "chr2_180657483_180657650_+"; exonnum "16"; txlen "2062";
chr2	ENSEMBL_gcm37	exon	180657483	180657650	0.018270213773035	+	.	gene_id "ENSMUSG00000016356.19"; transcript_id "ENSMUSG00000016356.19_tx_112"; exon_id "chr2_180657483_180657650_+"; exonnum "16"; txlen "2082";
chr2	ENSEMBL_gcm37	exon	180657483	180657650	0.018270213773035	+	.	gene_id "ENSMUSG00000016356.19"; transcript_id "ENSMUSG00000016356.19_tx_113"; exon_id "chr2_180657483_180657650_+"; exonnum "16"; txlen "2091";
chr2	ENSEMBL_gcm37	exon	180657483	180657650	0.018270213773035	+	.	gene_id "ENSMUSG00000016356.19"; transcript_id "ENSMUSG00000016356.19_tx_114"; exon_id "chr2_180657483_180657650_+"; exonnum "17"; txlen "2221";
chr2	ENSEMBL_gcm37	exon	180657483	180657650	0.0169831896788827	+	.	gene_id "ENSMUSG00000016356.19"; transcript_id "ENSMUSG00000016356.19_tx_116"; exon_id "chr2_180657483_180657650_+"; exonnum "32"; txlen "4111";
chr2	ENSEMBL_gcm37	exon	180657483	180657650	0.0165356102249366	+	.	gene_id "ENSMUSG00000016356.19"; transcript_id "ENSMUSG00000016356.19_tx_117"; exon_id "chr2_180657483_180657650_+"; exonnum "34"; txlen "4308";
chr2	ENSEMBL_gcm37	exon	180657483	180657650	0.0157123018608153	+	.	gene_id "ENSMUSG00000016356.19"; transcript_id "ENSMUSG00000016356.19_tx_118"; exon_id "chr2_180657483_180657650_+"; exonnum "34"; txlen "4288";
chr2	ENSEMBL_gcm37	exon	180657483	180657650	0.0157123018608153	+	.	gene_id "ENSMUSG00000016356.19"; transcript_id "ENSMUSG00000016356.19_tx_119"; exon_id "chr2_180657483_180657650_+"; exonnum "33"; txlen "4129";
chr2	ENSEMBL_gcm37	exon	180657483	180657650	0.134250796487412	+	.	gene_id "ENSMUSG00000016356.19"; transcript_id "ENSMUSG00000016356.19_tx_12"; exon_id "chr2_180657483_180657650_+"; exonnum "32"; txlen "4075";
chr2	ENSEMBL_gcm37	exon	180657483	180657650	0.0157123018608153	+	.	gene_id "ENSMUSG00000016356.19"; transcript_id "ENSMUSG00000016356.19_tx_120"; exon_id "chr2_180657483_180657650_+"; exonnum "33"; txlen "4149";
chr2	ENSEMBL_gcm37	exon	180657483	180657650	0.0153234050999648	+	.	gene_id "ENSMUSG00000016356.19"; transcript_id "ENSMUSG00000016356.19_tx_124"; exon_id "chr2_180657483_180657650_+"; exonnum "16"; txlen "1953";
chr2	ENSEMBL_gcm37	exon	180657483	180657650	0.0153234050999648	+	.	gene_id "ENSMUSG00000016356.19"; transcript_id "ENSMUSG00000016356.19_tx_125"; exon_id "chr2_180657483_180657650_+"; exonnum "16"; txlen "1962";
chr2	ENSEMBL_gcm37	exon	180657483	180657650	0.0153234050999648	+	.	gene_id "ENSMUSG00000016356.19"; transcript_id "ENSMUSG00000016356.19_tx_126"; exon_id "chr2_180657483_180657650_+"; exonnum "17"; txlen "2092";
chr2	ENSEMBL_gcm37	exon	180657483	180657650	0.0153234050999648	+	.	gene_id "ENSMUSG00000016356.19"; transcript_id "ENSMUSG00000016356.19_tx_127"; exon_id "chr2_180657483_180657650_+"; exonnum "15"; txlen "1984";
chr2	ENSEMBL_gcm37	exon	180657483	180657650	0.0139538281124935	+	.	gene_id "ENSMUSG00000016356.19"; transcript_id "ENSMUSG00000016356.19_tx_129"; exon_id "chr2_180657483_180657650_+"; exonnum "33"; txlen "4214";
chr2	ENSEMBL_gcm37	exon	180657483	180657650	0.104821529434797	+	.	gene_id "ENSMUSG00000016356.19"; transcript_id "ENSMUSG00000016356.19_tx_13"; exon_id "chr2_180657483_180657650_+"; exonnum "33"; txlen "4217";
chr2	ENSEMBL_gcm37	exon	180657483	180657650	0.0139538281124935	+	.	gene_id "ENSMUSG00000016356.19"; transcript_id "ENSMUSG00000016356.19_tx_130"; exon_id "chr2_180657483_180657650_+"; exonnum "34"; txlen "4353";
chr2	ENSEMBL_gcm37	exon	180657483	180657650	0.0139538281124935	+	.	gene_id "ENSMUSG00000016356.19"; transcript_id "ENSMUSG00000016356.19_tx_131"; exon_id "chr2_180657483_180657650_+"; exonnum "34"; txlen "4356";
chr2	ENSEMBL_gcm37	exon	180657483	180657650	0.0139538281124935	+	.	gene_id "ENSMUSG00000016356.19"; transcript_id "ENSMUSG00000016356.19_tx_132"; exon_id "chr2_180657483_180657650_+"; exonnum "34"; txlen "4376";
chr2	ENSEMBL_gcm37	exon	180657483	180657650	0.0139538281124935	+	.	gene_id "ENSMUSG00000016356.19"; transcript_id "ENSMUSG00000016356.19_tx_133"; exon_id "chr2_180657483_180657650_+"; exonnum "34"; txlen "4386";
chr2	ENSEMBL_gcm37	exon	180657483	180657650	0.0139538281124935	+	.	gene_id "ENSMUSG00000016356.19"; transcript_id "ENSMUSG00000016356.19_tx_134"; exon_id "chr2_180657483_180657650_+"; exonnum "35"; txlen "4545";
chr2	ENSEMBL_gcm37	exon	180657483	180657650	0.0139538281124935	+	.	gene_id "ENSMUSG00000016356.19"; transcript_id "ENSMUSG00000016356.19_tx_135"; exon_id "chr2_180657483_180657650_+"; exonnum "35"; txlen "4548";
chr2	ENSEMBL_gcm37	exon	180657483	180657650	0.0139538281124935	+	.	gene_id "ENSMUSG00000016356.19"; transcript_id "ENSMUSG00000016356.19_tx_136"; exon_id "chr2_180657483_180657650_+"; exonnum "34"; txlen "4406";
chr2	ENSEMBL_gcm37	exon	180657483	180657650	0.0138288004809204	+	.	gene_id "ENSMUSG00000016356.19"; transcript_id "ENSMUSG00000016356.19_tx_137"; exon_id "chr2_180657483_180657650_+"; exonnum "32"; txlen "4104";
chr2	ENSEMBL_gcm37	exon	180657483	180657650	0.0138288004809204	+	.	gene_id "ENSMUSG00000016356.19"; transcript_id "ENSMUSG00000016356.19_tx_138"; exon_id "chr2_180657483_180657650_+"; exonnum "32"; txlen "4107";
chr2	ENSEMBL_gcm37	exon	180657483	180657650	0.0138288004809204	+	.	gene_id "ENSMUSG00000016356.19"; transcript_id "ENSMUSG00000016356.19_tx_139"; exon_id "chr2_180657483_180657650_+"; exonnum "31"; txlen "3945";
chr2	ENSEMBL_gcm37	exon	180657483	180657650	0.0989294162369915	+	.	gene_id "ENSMUSG00000016356.19"; transcript_id "ENSMUSG00000016356.19_tx_14"; exon_id "chr2_180657483_180657650_+"; exonnum "32"; txlen "4078";
chr2	ENSEMBL_gcm37	exon	180657483	180657650	0.0138288004809204	+	.	gene_id "ENSMUSG00000016356.19"; transcript_id "ENSMUSG00000016356.19_tx_140"; exon_id "chr2_180657483_180657650_+"; exonnum "33"; txlen "4246";
chr2	ENSEMBL_gcm37	exon	180657483	180657650	0.0138288004809204	+	.	gene_id "ENSMUSG00000016356.19"; transcript_id "ENSMUSG00000016356.19_tx_141"; exon_id "chr2_180657483_180657650_+"; exonnum "31"; txlen "3948";
chr2	ENSEMBL_gcm37	exon	180657483	180657650	0.0138288004809204	+	.	gene_id "ENSMUSG00000016356.19"; transcript_id "ENSMUSG00000016356.19_tx_142"; exon_id "chr2_180657483_180657650_+"; exonnum "32"; txlen "4084";
chr2	ENSEMBL_gcm37	exon	180657483	180657650	0.0138288004809204	+	.	gene_id "ENSMUSG00000016356.19"; transcript_id "ENSMUSG00000016356.19_tx_143"; exon_id "chr2_180657483_180657650_+"; exonnum "32"; txlen "4087";
chr2	ENSEMBL_gcm37	exon	180657483	180657650	0.0127862782800958	+	.	gene_id "ENSMUSG00000016356.19"; transcript_id "ENSMUSG00000016356.19_tx_144"; exon_id "chr2_180657483_180657650_+"; exonnum "32"; txlen "4090";
chr2	ENSEMBL_gcm37	exon	180657483	180657650	0.0127862782800958	+	.	gene_id "ENSMUSG00000016356.19"; transcript_id "ENSMUSG00000016356.19_tx_145"; exon_id "chr2_180657483_180657650_+"; exonnum "32"; txlen "4093";
chr2	ENSEMBL_gcm37	exon	180657483	180657650	0.0127862782800958	+	.	gene_id "ENSMUSG00000016356.19"; transcript_id "ENSMUSG00000016356.19_tx_146"; exon_id "chr2_180657483_180657650_+"; exonnum "33"; txlen "4249";
chr2	ENSEMBL_gcm37	exon	180657483	180657650	0.0127862782800958	+	.	gene_id "ENSMUSG00000016356.19"; transcript_id "ENSMUSG00000016356.19_tx_147"; exon_id "chr2_180657483_180657650_+"; exonnum "33"; txlen "4229";
chr2	ENSEMBL_gcm37	exon	180657483	180657650	0.0127862782800958	+	.	gene_id "ENSMUSG00000016356.19"; transcript_id "ENSMUSG00000016356.19_tx_148"; exon_id "chr2_180657483_180657650_+"; exonnum "33"; txlen "4252";
chr2	ENSEMBL_gcm37	exon	180657483	180657650	0.0127862782800958	+	.	gene_id "ENSMUSG00000016356.19"; transcript_id "ENSMUSG00000016356.19_tx_149"; exon_id "chr2_180657483_180657650_+"; exonnum "33"; txlen "4232";
chr2	ENSEMBL_gcm37	exon	180657483	180657650	0.0979185362304331	+	.	gene_id "ENSMUSG00000016356.19"; transcript_id "ENSMUSG00000016356.19_tx_15"; exon_id "chr2_180657483_180657650_+"; exonnum "35"; txlen "4411";
chr2	ENSEMBL_gcm37	exon	180657483	180657650	0.0127862782800958	+	.	gene_id "ENSMUSG00000016356.19"; transcript_id "ENSMUSG00000016356.19_tx_150"; exon_id "chr2_180657483_180657650_+"; exonnum "34"; txlen "4388";
chr2	ENSEMBL_gcm37	exon	180657483	180657650	0.0127862782800958	+	.	gene_id "ENSMUSG00000016356.19"; transcript_id "ENSMUSG00000016356.19_tx_151"; exon_id "chr2_180657483_180657650_+"; exonnum "34"; txlen "4391";
chr2	ENSEMBL_gcm37	exon	180657483	180657650	0.0871328476332647	+	.	gene_id "ENSMUSG00000016356.19"; transcript_id "ENSMUSG00000016356.19_tx_16"; exon_id "chr2_180657483_180657650_+"; exonnum "35"; txlen "4464";
chr2	ENSEMBL_gcm37	exon	180657483	180657650	0.0824893511873356	+	.	gene_id "ENSMUSG00000016356.19"; transcript_id "ENSMUSG00000016356.19_tx_18"; exon_id "chr2_180657483_180657650_+"; exonnum "35"; txlen "4444";
chr2	ENSEMBL_gcm37	exon	180657483	180657650	0.0741730380269777	+	.	gene_id "ENSMUSG00000016356.19"; transcript_id "ENSMUSG00000016356.19_tx_19"; exon_id "chr2_180657483_180657650_+"; exonnum "35"; txlen "4434";
chr2	ENSEMBL_gcm37	exon	180657483	180657650	0.881367586762989	+	.	gene_id "ENSMUSG00000016356.19"; transcript_id "ENSMUSG00000016356.19_tx_2"; exon_id "chr2_180657483_180657650_+"; exonnum "35"; txlen "4512";
chr2	ENSEMBL_gcm37	exon	180657483	180657650	0.0687366406031807	+	.	gene_id "ENSMUSG00000016356.19"; transcript_id "ENSMUSG00000016356.19_tx_20"; exon_id "chr2_180657483_180657650_+"; exonnum "33"; txlen "4267";
chr2	ENSEMBL_gcm37	exon	180657483	180657650	0.0687366406031807	+	.	gene_id "ENSMUSG00000016356.19"; transcript_id "ENSMUSG00000016356.19_tx_21"; exon_id "chr2_180657483_180657650_+"; exonnum "34"; txlen "4406";
chr2	ENSEMBL_gcm37	exon	180657483	180657650	0.0622327787837941	+	.	gene_id "ENSMUSG00000016356.19"; transcript_id "ENSMUSG00000016356.19_tx_23"; exon_id "chr2_180657483_180657650_+"; exonnum "34"; txlen "4272";
chr2	ENSEMBL_gcm37	exon	180657483	180657650	0.0592060858037094	+	.	gene_id "ENSMUSG00000016356.19"; transcript_id "ENSMUSG00000016356.19_tx_24"; exon_id "chr2_180657483_180657650_+"; exonnum "34"; txlen "4305";
chr2	ENSEMBL_gcm37	exon	180657483	180657650	0.049612546938705	+	.	gene_id "ENSMUSG00000016356.19"; transcript_id "ENSMUSG00000016356.19_tx_25"; exon_id "chr2_180657483_180657650_+"; exonnum "33"; txlen "4270";
chr2	ENSEMBL_gcm37	exon	180657483	180657650	0.049612546938705	+	.	gene_id "ENSMUSG00000016356.19"; transcript_id "ENSMUSG00000016356.19_tx_26"; exon_id "chr2_180657483_180657650_+"; exonnum "34"; txlen "4409";
chr2	ENSEMBL_gcm37	exon	180657483	180657650	0.575524538700564	+	.	gene_id "ENSMUSG00000016356.19"; transcript_id "ENSMUSG00000016356.19_tx_3"; exon_id "chr2_180657483_180657650_+"; exonnum "36"; txlen "4573";
chr2	ENSEMBL_gcm37	exon	180657483	180657650	0.0467311398350625	+	.	gene_id "ENSMUSG00000016356.19"; transcript_id "ENSMUSG00000016356.19_tx_32"; exon_id "chr2_180657483_180657650_+"; exonnum "25"; txlen "3148";
chr2	ENSEMBL_gcm37	exon	180657483	180657650	0.0464480398848763	+	.	gene_id "ENSMUSG00000016356.19"; transcript_id "ENSMUSG00000016356.19_tx_33"; exon_id "chr2_180657483_180657650_+"; exonnum "23"; txlen "2885";
chr2	ENSEMBL_gcm37	exon	180657483	180657650	0.0432239052111582	+	.	gene_id "ENSMUSG00000016356.19"; transcript_id "ENSMUSG00000016356.19_tx_34"; exon_id "chr2_180657483_180657650_+"; exonnum "35"; txlen "4414";
chr2	ENSEMBL_gcm37	exon	180657483	180657650	0.0398188756085629	+	.	gene_id "ENSMUSG00000016356.19"; transcript_id "ENSMUSG00000016356.19_tx_35"; exon_id "chr2_180657483_180657650_+"; exonnum "35"; txlen "4447";
chr2	ENSEMBL_gcm37	exon	180657483	180657650	0.0393801740183111	+	.	gene_id "ENSMUSG00000016356.19"; transcript_id "ENSMUSG00000016356.19_tx_36"; exon_id "chr2_180657483_180657650_+"; exonnum "25"; txlen "3070";
chr2	ENSEMBL_gcm37	exon	180657483	180657650	0.0380864473463941	+	.	gene_id "ENSMUSG00000016356.19"; transcript_id "ENSMUSG00000016356.19_tx_39"; exon_id "chr2_180657483_180657650_+"; exonnum "34"; txlen "4415";
chr2	ENSEMBL_gcm37	exon	180657483	180657650	0.0380864473463941	+	.	gene_id "ENSMUSG00000016356.19"; transcript_id "ENSMUSG00000016356.19_tx_40"; exon_id "chr2_180657483_180657650_+"; exonnum "35"; txlen "4473";
chr2	ENSEMBL_gcm37	exon	180657483	180657650	0.0365607521100713	+	.	gene_id "ENSMUSG00000016356.19"; transcript_id "ENSMUSG00000016356.19_tx_43"; exon_id "chr2_180657483_180657650_+"; exonnum "33"; txlen "4207";
chr2	ENSEMBL_gcm37	exon	180657483	180657650	0.0365607521100713	+	.	gene_id "ENSMUSG00000016356.19"; transcript_id "ENSMUSG00000016356.19_tx_44"; exon_id "chr2_180657483_180657650_+"; exonnum "34"; txlen "4366";
chr2	ENSEMBL_gcm37	exon	180657483	180657650	0.0365607521100713	+	.	gene_id "ENSMUSG00000016356.19"; transcript_id "ENSMUSG00000016356.19_tx_45"; exon_id "chr2_180657483_180657650_+"; exonnum "33"; txlen "4227";
chr2	ENSEMBL_gcm37	exon	180657483	180657650	0.0365607521100713	+	.	gene_id "ENSMUSG00000016356.19"; transcript_id "ENSMUSG00000016356.19_tx_46"; exon_id "chr2_180657483_180657650_+"; exonnum "32"; txlen "4068";
chr2	ENSEMBL_gcm37	exon	180657483	180657650	0.0362220682397378	+	.	gene_id "ENSMUSG00000016356.19"; transcript_id "ENSMUSG00000016356.19_tx_47"; exon_id "chr2_180657483_180657650_+"; exonnum "33"; txlen "4247";
chr2	ENSEMBL_gcm37	exon	180657483	180657650	0.317714544923998	+	.	gene_id "ENSMUSG00000016356.19"; transcript_id "ENSMUSG00000016356.19_tx_5"; exon_id "chr2_180657483_180657650_+"; exonnum "36"; txlen "4603";
chr2	ENSEMBL_gcm37	exon	180657483	180657650	0.0306686389122656	+	.	gene_id "ENSMUSG00000016356.19"; transcript_id "ENSMUSG00000016356.19_tx_50"; exon_id "chr2_180657483_180657650_+"; exonnum "33"; txlen "4210";
chr2	ENSEMBL_gcm37	exon	180657483	180657650	0.0306686389122656	+	.	gene_id "ENSMUSG00000016356.19"; transcript_id "ENSMUSG00000016356.19_tx_51"; exon_id "chr2_180657483_180657650_+"; exonnum "34"; txlen "4369";
chr2	ENSEMBL_gcm37	exon	180657483	180657650	0.0306686389122656	+	.	gene_id "ENSMUSG00000016356.19"; transcript_id "ENSMUSG00000016356.19_tx_52"; exon_id "chr2_180657483_180657650_+"; exonnum "33"; txlen "4230";
chr2	ENSEMBL_gcm37	exon	180657483	180657650	0.0290217864818182	+	.	gene_id "ENSMUSG00000016356.19"; transcript_id "ENSMUSG00000016356.19_tx_53"; exon_id "chr2_180657483_180657650_+"; exonnum "33"; txlen "4250";
chr2	ENSEMBL_gcm37	exon	180657483	180657650	0.0276027684199112	+	.	gene_id "ENSMUSG00000016356.19"; transcript_id "ENSMUSG00000016356.19_tx_54"; exon_id "chr2_180657483_180657650_+"; exonnum "35"; txlen "4467";
chr2	ENSEMBL_gcm37	exon	180657483	180657650	0.0274965282564267	+	.	gene_id "ENSMUSG00000016356.19"; transcript_id "ENSMUSG00000016356.19_tx_55"; exon_id "chr2_180657483_180657650_+"; exonnum "35"; txlen "4421";
chr2	ENSEMBL_gcm37	exon	180657483	180657650	0.0274965282564267	+	.	gene_id "ENSMUSG00000016356.19"; transcript_id "ENSMUSG00000016356.19_tx_56"; exon_id "chr2_180657483_180657650_+"; exonnum "34"; txlen "4262";
chr2	ENSEMBL_gcm37	exon	180657483	180657650	0.0246493275737386	+	.	gene_id "ENSMUSG00000016356.19"; transcript_id "ENSMUSG00000016356.19_tx_57"; exon_id "chr2_180657483_180657650_+"; exonnum "20"; txlen "2566";
chr2	ENSEMBL_gcm37	exon	180657483	180657650	0.0246493275737386	+	.	gene_id "ENSMUSG00000016356.19"; transcript_id "ENSMUSG00000016356.19_tx_58"; exon_id "chr2_180657483_180657650_+"; exonnum "21"; txlen "2644";
chr2	ENSEMBL_gcm37	exon	180657483	180657650	0.0246493275737386	+	.	gene_id "ENSMUSG00000016356.19"; transcript_id "ENSMUSG00000016356.19_tx_59"; exon_id "chr2_180657483_180657650_+"; exonnum "21"; txlen "2692";
chr2	ENSEMBL_gcm37	exon	180657483	180657650	0.297736596269051	+	.	gene_id "ENSMUSG00000016356.19"; transcript_id "ENSMUSG00000016356.19_tx_6"; exon_id "chr2_180657483_180657650_+"; exonnum "35"; txlen "4515";
chr2	ENSEMBL_gcm37	exon	180657483	180657650	0.0246493275737386	+	.	gene_id "ENSMUSG00000016356.19"; transcript_id "ENSMUSG00000016356.19_tx_60"; exon_id "chr2_180657483_180657650_+"; exonnum "22"; txlen "2770";
chr2	ENSEMBL_gcm37	exon	180657483	180657650	0.0246493275737386	+	.	gene_id "ENSMUSG00000016356.19"; transcript_id "ENSMUSG00000016356.19_tx_61"; exon_id "chr2_180657483_180657650_+"; exonnum "22"; txlen "2803";
chr2	ENSEMBL_gcm37	exon	180657483	180657650	0.0246493275737386	+	.	gene_id "ENSMUSG00000016356.19"; transcript_id "ENSMUSG00000016356.19_tx_62"; exon_id "chr2_180657483_180657650_+"; exonnum "23"; txlen "2929";
chr2	ENSEMBL_gcm37	exon	180657483	180657650	0.0246493275737386	+	.	gene_id "ENSMUSG00000016356.19"; transcript_id "ENSMUSG00000016356.19_tx_63"; exon_id "chr2_180657483_180657650_+"; exonnum "19"; txlen "2536";
chr2	ENSEMBL_gcm37	exon	180657483	180657650	0.0246493275737386	+	.	gene_id "ENSMUSG00000016356.19"; transcript_id "ENSMUSG00000016356.19_tx_64"; exon_id "chr2_180657483_180657650_+"; exonnum "18"; txlen "2458";
chr2	ENSEMBL_gcm37	exon	180657483	180657650	0.0246493275737386	+	.	gene_id "ENSMUSG00000016356.19"; transcript_id "ENSMUSG00000016356.19_tx_65"; exon_id "chr2_180657483_180657650_+"; exonnum "20"; txlen "2662";
chr2	ENSEMBL_gcm37	exon	180657483	180657650	0.0246493275737386	+	.	gene_id "ENSMUSG00000016356.19"; transcript_id "ENSMUSG00000016356.19_tx_66"; exon_id "chr2_180657483_180657650_+"; exonnum "20"; txlen "2695";
chr2	ENSEMBL_gcm37	exon	180657483	180657650	0.0246493275737386	+	.	gene_id "ENSMUSG00000016356.19"; transcript_id "ENSMUSG00000016356.19_tx_67"; exon_id "chr2_180657483_180657650_+"; exonnum "19"; txlen "2584";
chr2	ENSEMBL_gcm37	exon	180657483	180657650	0.0246493275737386	+	.	gene_id "ENSMUSG00000016356.19"; transcript_id "ENSMUSG00000016356.19_tx_68"; exon_id "chr2_180657483_180657650_+"; exonnum "21"; txlen "2821";
chr2	ENSEMBL_gcm37	exon	180657483	180657650	0.024238749417151	+	.	gene_id "ENSMUSG00000016356.19"; transcript_id "ENSMUSG00000016356.19_tx_69"; exon_id "chr2_180657483_180657650_+"; exonnum "33"; txlen "4240";
chr2	ENSEMBL_gcm37	exon	180657483	180657650	0.203657820291145	+	.	gene_id "ENSMUSG00000016356.19"; transcript_id "ENSMUSG00000016356.19_tx_7"; exon_id "chr2_180657483_180657650_+"; exonnum "35"; txlen "4431";
chr2	ENSEMBL_gcm37	exon	180657483	180657650	0.0241834714368022	+	.	gene_id "ENSMUSG00000016356.19"; transcript_id "ENSMUSG00000016356.19_tx_70"; exon_id "chr2_180657483_180657650_+"; exonnum "32"; txlen "4108";
chr2	ENSEMBL_gcm37	exon	180657483	180657650	0.0234094667977368	+	.	gene_id "ENSMUSG00000016356.19"; transcript_id "ENSMUSG00000016356.19_tx_71"; exon_id "chr2_180657483_180657650_+"; exonnum "35"; txlen "4444";
chr2	ENSEMBL_gcm37	exon	180657483	180657650	0.0234094667977368	+	.	gene_id "ENSMUSG00000016356.19"; transcript_id "ENSMUSG00000016356.19_tx_72"; exon_id "chr2_180657483_180657650_+"; exonnum "34"; txlen "4305";
chr2	ENSEMBL_gcm37	exon	180657483	180657650	0.0234094667977368	+	.	gene_id "ENSMUSG00000016356.19"; transcript_id "ENSMUSG00000016356.19_tx_73"; exon_id "chr2_180657483_180657650_+"; exonnum "35"; txlen "4447";
chr2	ENSEMBL_gcm37	exon	180657483	180657650	0.0234094667977368	+	.	gene_id "ENSMUSG00000016356.19"; transcript_id "ENSMUSG00000016356.19_tx_74"; exon_id "chr2_180657483_180657650_+"; exonnum "34"; txlen "4308";
chr2	ENSEMBL_gcm37	exon	180657483	180657650	0.199899230449823	+	.	gene_id "ENSMUSG00000016356.19"; transcript_id "ENSMUSG00000016356.19_tx_8"; exon_id "chr2_180657483_180657650_+"; exonnum "36"; txlen "4606";
chr2	ENSEMBL_gcm37	exon	180657483	180657650	0.020848450249256	+	.	gene_id "ENSMUSG00000016356.19"; transcript_id "ENSMUSG00000016356.19_tx_81"; exon_id "chr2_180657483_180657650_+"; exonnum "32"; txlen "4071";
chr2	ENSEMBL_gcm37	exon	180657483	180657650	0.0197209136787262	+	.	gene_id "ENSMUSG00000016356.19"; transcript_id "ENSMUSG00000016356.19_tx_85"; exon_id "chr2_180657483_180657650_+"; exonnum "33"; txlen "4243";
chr2	ENSEMBL_gcm37	exon	180657483	180657650	0.0196403773260191	+	.	gene_id "ENSMUSG00000016356.19"; transcript_id "ENSMUSG00000016356.19_tx_86"; exon_id "chr2_180657483_180657650_+"; exonnum "34"; txlen "4282";
chr2	ENSEMBL_gcm37	exon	180657483	180657650	0.0196403773260191	+	.	gene_id "ENSMUSG00000016356.19"; transcript_id "ENSMUSG00000016356.19_tx_87"; exon_id "chr2_180657483_180657650_+"; exonnum "33"; txlen "4123";
chr2	ENSEMBL_gcm37	exon	180657483	180657650	0.0195623032050213	+	.	gene_id "ENSMUSG00000016356.19"; transcript_id "ENSMUSG00000016356.19_tx_88"; exon_id "chr2_180657483_180657650_+"; exonnum "34"; txlen "4275";
chr2	ENSEMBL_gcm37	exon	180657483	180657650	0.175745568643981	+	.	gene_id "ENSMUSG00000016356.19"; transcript_id "ENSMUSG00000016356.19_tx_9"; exon_id "chr2_180657483_180657650_+"; exonnum "34"; txlen "4373";
chr2	ENSEMBL_gcm37	exon	180657483	180657650	0.0188864190244359	+	.	gene_id "ENSMUSG00000016356.19"; transcript_id "ENSMUSG00000016356.19_tx_92"; exon_id "chr2_180657483_180657650_+"; exonnum "32"; txlen "4162";
chr2	ENSEMBL_gcm37	exon	180657483	180657650	0.0188864190244359	+	.	gene_id "ENSMUSG00000016356.19"; transcript_id "ENSMUSG00000016356.19_tx_93"; exon_id "chr2_180657483_180657650_+"; exonnum "33"; txlen "4321";
chr2	ENSEMBL_gcm37	exon	180657483	180657650	0.0183466362193453	+	.	gene_id "ENSMUSG00000016356.19"; transcript_id "ENSMUSG00000016356.19_tx_98"; exon_id "chr2_180657483_180657650_+"; exonnum "31"; txlen "3942";
chr2	ENSEMBL_gcm37	exon	180657483	180657650	0.0183466362193453	+	.	gene_id "ENSMUSG00000016356.19"; transcript_id "ENSMUSG00000016356.19_tx_99"; exon_id "chr2_180657483_180657650_+"; exonnum "31"; txlen "3945";
chr2	HAVANA	CDS	180658048	180658118	0	+	2	gene_id "ENSMUSG00000016356.19"; transcript_id "ENSMUST00000149179.9"; gene_type "protein_coding"; gene_name "Col20a1"; transcript_type "protein_coding"; transcript_name "Col20a1-202"; exon_number 34; exon_id "ENSMUSE00000929515.2"; level 1; protein_id "ENSMUSP00000115291.3"; transcript_support_level "5"; mgi_id "MGI:1920618"; tag "not_organism_supported"; tag "basic"; tag "appris_principal_4"; tag "exp_conf"; havana_gene "OTTMUSG00000019845.1"; havana_transcript "OTTMUST00000039509.1";
chr2	HAVANA	CDS	180658048	180658118	0	+	2	gene_id "ENSMUSG00000016356.19"; transcript_id "ENSMUST00000108856.9"; gene_type "protein_coding"; gene_name "Col20a1"; transcript_type "protein_coding"; transcript_name "Col20a1-201"; exon_number 36; exon_id "ENSMUSE00000170720.2"; level 2; protein_id "ENSMUSP00000104484.3"; transcript_support_level "5"; mgi_id "MGI:1920618"; tag "RNA_Seq_supported_only"; tag "basic"; tag "Ensembl_canonical"; tag "GENCODE_Primary"; tag "appris_alternative_2"; havana_gene "OTTMUSG00000019845.1"; havana_transcript "OTTMUST00000168656.1";
chr2	HAVANA	CDS	180658048	180658118	0	+	2	gene_id "ENSMUSG00000016356.19"; transcript_id "ENSMUST00000228434.2"; gene_type "protein_coding"; gene_name "Col20a1"; transcript_type "protein_coding"; transcript_name "Col20a1-205"; exon_number 35; exon_id "ENSMUSE00000170720.2"; level 2; protein_id "ENSMUSP00000153871.2"; mgi_id "MGI:1920618"; tag "basic"; tag "appris_alternative_2"; tag "CCDS"; ccdsid "CCDS50844.1"; havana_gene "OTTMUSG00000019845.1"; havana_transcript "OTTMUST00000039508.1";
chr2	HAVANA	CDS	180658048	180658118	0	+	2	gene_id "ENSMUSG00000016356.19"; transcript_id "ENSMUST00000155425.2"; gene_type "protein_coding"; gene_name "Col20a1"; transcript_type "protein_coding"; transcript_name "Col20a1-204"; exon_number 7; exon_id "ENSMUSE00000170720.2"; level 2; protein_id "ENSMUSP00000114654.2"; transcript_support_level "1"; mgi_id "MGI:1920618"; tag "mRNA_start_NF"; tag "cds_start_NF"; havana_gene "OTTMUSG00000019845.1"; havana_transcript "OTTMUST00000039511.1";
chr2	HAVANA	exon	180658048	180658121	0	+	.	gene_id "ENSMUSG00000016356.19"; transcript_id "ENSMUST00000149179.9"; gene_type "protein_coding"; gene_name "Col20a1"; transcript_type "protein_coding"; transcript_name "Col20a1-202"; exon_number 34; exon_id "ENSMUSE00000929515.2"; level 1; protein_id "ENSMUSP00000115291.3"; transcript_support_level "5"; mgi_id "MGI:1920618"; tag "not_organism_supported"; tag "basic"; tag "appris_principal_4"; tag "exp_conf"; havana_gene "OTTMUSG00000019845.1"; havana_transcript "OTTMUST00000039509.1";
chr2	HAVANA	exon	180658048	180658125	0	+	.	gene_id "ENSMUSG00000016356.19"; transcript_id "ENSMUST00000108856.9"; gene_type "protein_coding"; gene_name "Col20a1"; transcript_type "protein_coding"; transcript_name "Col20a1-201"; exon_number 36; exon_id "ENSMUSE00000170720.2"; level 2; protein_id "ENSMUSP00000104484.3"; transcript_support_level "5"; mgi_id "MGI:1920618"; tag "RNA_Seq_supported_only"; tag "basic"; tag "Ensembl_canonical"; tag "GENCODE_Primary"; tag "appris_alternative_2"; havana_gene "OTTMUSG00000019845.1"; havana_transcript "OTTMUST00000168656.1";
chr2	HAVANA	exon	180658048	180658125	0	+	.	gene_id "ENSMUSG00000016356.19"; transcript_id "ENSMUST00000228434.2"; gene_type "protein_coding"; gene_name "Col20a1"; transcript_type "protein_coding"; transcript_name "Col20a1-205"; exon_number 35; exon_id "ENSMUSE00000170720.2"; level 2; protein_id "ENSMUSP00000153871.2"; mgi_id "MGI:1920618"; tag "basic"; tag "appris_alternative_2"; tag "CCDS"; ccdsid "CCDS50844.1"; havana_gene "OTTMUSG00000019845.1"; havana_transcript "OTTMUST00000039508.1";
chr2	HAVANA	exon	180658048	180658125	0	+	.	gene_id "ENSMUSG00000016356.19"; transcript_id "ENSMUST00000155425.2"; gene_type "protein_coding"; gene_name "Col20a1"; transcript_type "protein_coding"; transcript_name "Col20a1-204"; exon_number 7; exon_id "ENSMUSE00000170720.2"; level 2; protein_id "ENSMUSP00000114654.2"; transcript_support_level "1"; mgi_id "MGI:1920618"; tag "mRNA_start_NF"; tag "cds_start_NF"; havana_gene "OTTMUSG00000019845.1"; havana_transcript "OTTMUST00000039511.1";
chr2	ENSEMBL_gcm37	exon	180658048	180658125	2.53670301887265	+	.	gene_id "ENSMUSG00000016356.19"; transcript_id "ENSMUSG00000016356.19_tx_1"; exon_id "chr2_180658048_180658125_+"; exonnum "37"; txlen "4570";
chr2	ENSEMBL_gcm37	exon	180658048	180658125	0.0183466362193453	+	.	gene_id "ENSMUSG00000016356.19"; transcript_id "ENSMUSG00000016356.19_tx_100"; exon_id "chr2_180658048_180658125_+"; exonnum "33"; txlen "4101";
chr2	ENSEMBL_gcm37	exon	180658048	180658125	0.0183466362193453	+	.	gene_id "ENSMUSG00000016356.19"; transcript_id "ENSMUSG00000016356.19_tx_101"; exon_id "chr2_180658048_180658125_+"; exonnum "33"; txlen "4081";
chr2	ENSEMBL_gcm37	exon	180658048	180658125	0.0183466362193453	+	.	gene_id "ENSMUSG00000016356.19"; transcript_id "ENSMUSG00000016356.19_tx_102"; exon_id "chr2_180658048_180658125_+"; exonnum "33"; txlen "4104";
chr2	ENSEMBL_gcm37	exon	180658048	180658125	0.0183466362193453	+	.	gene_id "ENSMUSG00000016356.19"; transcript_id "ENSMUSG00000016356.19_tx_103"; exon_id "chr2_180658048_180658125_+"; exonnum "33"; txlen "4084";
chr2	ENSEMBL_gcm37	exon	180658048	180658125	0.0183466362193453	+	.	gene_id "ENSMUSG00000016356.19"; transcript_id "ENSMUSG00000016356.19_tx_104"; exon_id "chr2_180658048_180658125_+"; exonnum "34"; txlen "4243";
chr2	ENSEMBL_gcm37	exon	180658048	180658125	0.018270213773035	+	.	gene_id "ENSMUSG00000016356.19"; transcript_id "ENSMUSG00000016356.19_tx_105"; exon_id "chr2_180658048_180658125_+"; exonnum "17"; txlen "1901";
chr2	ENSEMBL_gcm37	exon	180658048	180658125	0.018270213773035	+	.	gene_id "ENSMUSG00000016356.19"; transcript_id "ENSMUSG00000016356.19_tx_106"; exon_id "chr2_180658048_180658125_+"; exonnum "18"; txlen "2040";
chr2	ENSEMBL_gcm37	exon	180658048	180658125	0.018270213773035	+	.	gene_id "ENSMUSG00000016356.19"; transcript_id "ENSMUSG00000016356.19_tx_107"; exon_id "chr2_180658048_180658125_+"; exonnum "18"; txlen "2060";
chr2	ENSEMBL_gcm37	exon	180658048	180658125	0.018270213773035	+	.	gene_id "ENSMUSG00000016356.19"; transcript_id "ENSMUSG00000016356.19_tx_108"; exon_id "chr2_180658048_180658125_+"; exonnum "16"; txlen "1923";
chr2	ENSEMBL_gcm37	exon	180658048	180658125	0.018270213773035	+	.	gene_id "ENSMUSG00000016356.19"; transcript_id "ENSMUSG00000016356.19_tx_109"; exon_id "chr2_180658048_180658125_+"; exonnum "16"; txlen "1952";
chr2	ENSEMBL_gcm37	exon	180658048	180658125	0.140142909685218	+	.	gene_id "ENSMUSG00000016356.19"; transcript_id "ENSMUSG00000016356.19_tx_11"; exon_id "chr2_180658048_180658125_+"; exonnum "34"; txlen "4214";
chr2	ENSEMBL_gcm37	exon	180658048	180658125	0.018270213773035	+	.	gene_id "ENSMUSG00000016356.19"; transcript_id "ENSMUSG00000016356.19_tx_110"; exon_id "chr2_180658048_180658125_+"; exonnum "19"; txlen "2199";
chr2	ENSEMBL_gcm37	exon	180658048	180658125	0.018270213773035	+	.	gene_id "ENSMUSG00000016356.19"; transcript_id "ENSMUSG00000016356.19_tx_111"; exon_id "chr2_180658048_180658125_+"; exonnum "17"; txlen "2062";
chr2	ENSEMBL_gcm37	exon	180658048	180658125	0.018270213773035	+	.	gene_id "ENSMUSG00000016356.19"; transcript_id "ENSMUSG00000016356.19_tx_112"; exon_id "chr2_180658048_180658125_+"; exonnum "17"; txlen "2082";
chr2	ENSEMBL_gcm37	exon	180658048	180658125	0.018270213773035	+	.	gene_id "ENSMUSG00000016356.19"; transcript_id "ENSMUSG00000016356.19_tx_113"; exon_id "chr2_180658048_180658125_+"; exonnum "17"; txlen "2091";
chr2	ENSEMBL_gcm37	exon	180658048	180658125	0.018270213773035	+	.	gene_id "ENSMUSG00000016356.19"; transcript_id "ENSMUSG00000016356.19_tx_114"; exon_id "chr2_180658048_180658125_+"; exonnum "18"; txlen "2221";
chr2	ENSEMBL_gcm37	exon	180658048	180658125	0.0182252516737761	+	.	gene_id "ENSMUSG00000016356.19"; transcript_id "ENSMUSG00000016356.19_tx_115"; exon_id "chr2_180658048_180658125_+"; exonnum "34"; txlen "4172";
chr2	ENSEMBL_gcm37	exon	180658048	180658125	0.0169831896788827	+	.	gene_id "ENSMUSG00000016356.19"; transcript_id "ENSMUSG00000016356.19_tx_116"; exon_id "chr2_180658048_180658125_+"; exonnum "33"; txlen "4111";
chr2	ENSEMBL_gcm37	exon	180658048	180658125	0.0165356102249366	+	.	gene_id "ENSMUSG00000016356.19"; transcript_id "ENSMUSG00000016356.19_tx_117"; exon_id "chr2_180658048_180658125_+"; exonnum "35"; txlen "4308";
chr2	ENSEMBL_gcm37	exon	180658048	180658125	0.134250796487412	+	.	gene_id "ENSMUSG00000016356.19"; transcript_id "ENSMUSG00000016356.19_tx_12"; exon_id "chr2_180658048_180658125_+"; exonnum "33"; txlen "4075";
chr2	ENSEMBL_gcm37	exon	180658048	180658125	0.0153234050999648	+	.	gene_id "ENSMUSG00000016356.19"; transcript_id "ENSMUSG00000016356.19_tx_124"; exon_id "chr2_180658048_180658125_+"; exonnum "17"; txlen "1953";
chr2	ENSEMBL_gcm37	exon	180658048	180658125	0.0153234050999648	+	.	gene_id "ENSMUSG00000016356.19"; transcript_id "ENSMUSG00000016356.19_tx_125"; exon_id "chr2_180658048_180658125_+"; exonnum "17"; txlen "1962";
chr2	ENSEMBL_gcm37	exon	180658048	180658125	0.0153234050999648	+	.	gene_id "ENSMUSG00000016356.19"; transcript_id "ENSMUSG00000016356.19_tx_126"; exon_id "chr2_180658048_180658125_+"; exonnum "18"; txlen "2092";
chr2	ENSEMBL_gcm37	exon	180658048	180658125	0.0153234050999648	+	.	gene_id "ENSMUSG00000016356.19"; transcript_id "ENSMUSG00000016356.19_tx_127"; exon_id "chr2_180658048_180658125_+"; exonnum "16"; txlen "1984";
chr2	ENSEMBL_gcm37	exon	180658048	180658125	0.0139538281124935	+	.	gene_id "ENSMUSG00000016356.19"; transcript_id "ENSMUSG00000016356.19_tx_129"; exon_id "chr2_180658048_180658125_+"; exonnum "34"; txlen "4214";
chr2	ENSEMBL_gcm37	exon	180658048	180658125	0.104821529434797	+	.	gene_id "ENSMUSG00000016356.19"; transcript_id "ENSMUSG00000016356.19_tx_13"; exon_id "chr2_180658048_180658125_+"; exonnum "34"; txlen "4217";
chr2	ENSEMBL_gcm37	exon	180658048	180658125	0.0139538281124935	+	.	gene_id "ENSMUSG00000016356.19"; transcript_id "ENSMUSG00000016356.19_tx_130"; exon_id "chr2_180658048_180658125_+"; exonnum "35"; txlen "4353";
chr2	ENSEMBL_gcm37	exon	180658048	180658125	0.0139538281124935	+	.	gene_id "ENSMUSG00000016356.19"; transcript_id "ENSMUSG00000016356.19_tx_131"; exon_id "chr2_180658048_180658125_+"; exonnum "35"; txlen "4356";
chr2	ENSEMBL_gcm37	exon	180658048	180658125	0.0139538281124935	+	.	gene_id "ENSMUSG00000016356.19"; transcript_id "ENSMUSG00000016356.19_tx_132"; exon_id "chr2_180658048_180658125_+"; exonnum "35"; txlen "4376";
chr2	ENSEMBL_gcm37	exon	180658048	180658125	0.0139538281124935	+	.	gene_id "ENSMUSG00000016356.19"; transcript_id "ENSMUSG00000016356.19_tx_133"; exon_id "chr2_180658048_180658125_+"; exonnum "35"; txlen "4386";
chr2	ENSEMBL_gcm37	exon	180658048	180658125	0.0139538281124935	+	.	gene_id "ENSMUSG00000016356.19"; transcript_id "ENSMUSG00000016356.19_tx_134"; exon_id "chr2_180658048_180658125_+"; exonnum "36"; txlen "4545";
chr2	ENSEMBL_gcm37	exon	180658048	180658125	0.0139538281124935	+	.	gene_id "ENSMUSG00000016356.19"; transcript_id "ENSMUSG00000016356.19_tx_135"; exon_id "chr2_180658048_180658125_+"; exonnum "36"; txlen "4548";
chr2	ENSEMBL_gcm37	exon	180658048	180658125	0.0139538281124935	+	.	gene_id "ENSMUSG00000016356.19"; transcript_id "ENSMUSG00000016356.19_tx_136"; exon_id "chr2_180658048_180658125_+"; exonnum "35"; txlen "4406";
chr2	ENSEMBL_gcm37	exon	180658048	180658125	0.0138288004809204	+	.	gene_id "ENSMUSG00000016356.19"; transcript_id "ENSMUSG00000016356.19_tx_137"; exon_id "chr2_180658048_180658125_+"; exonnum "33"; txlen "4104";
chr2	ENSEMBL_gcm37	exon	180658048	180658125	0.0138288004809204	+	.	gene_id "ENSMUSG00000016356.19"; transcript_id "ENSMUSG00000016356.19_tx_138"; exon_id "chr2_180658048_180658125_+"; exonnum "33"; txlen "4107";
chr2	ENSEMBL_gcm37	exon	180658048	180658125	0.0138288004809204	+	.	gene_id "ENSMUSG00000016356.19"; transcript_id "ENSMUSG00000016356.19_tx_139"; exon_id "chr2_180658048_180658125_+"; exonnum "32"; txlen "3945";
chr2	ENSEMBL_gcm37	exon	180658048	180658125	0.0989294162369915	+	.	gene_id "ENSMUSG00000016356.19"; transcript_id "ENSMUSG00000016356.19_tx_14"; exon_id "chr2_180658048_180658125_+"; exonnum "33"; txlen "4078";
chr2	ENSEMBL_gcm37	exon	180658048	180658125	0.0138288004809204	+	.	gene_id "ENSMUSG00000016356.19"; transcript_id "ENSMUSG00000016356.19_tx_140"; exon_id "chr2_180658048_180658125_+"; exonnum "34"; txlen "4246";
chr2	ENSEMBL_gcm37	exon	180658048	180658125	0.0138288004809204	+	.	gene_id "ENSMUSG00000016356.19"; transcript_id "ENSMUSG00000016356.19_tx_141"; exon_id "chr2_180658048_180658125_+"; exonnum "32"; txlen "3948";
chr2	ENSEMBL_gcm37	exon	180658048	180658125	0.0138288004809204	+	.	gene_id "ENSMUSG00000016356.19"; transcript_id "ENSMUSG00000016356.19_tx_142"; exon_id "chr2_180658048_180658125_+"; exonnum "33"; txlen "4084";
chr2	ENSEMBL_gcm37	exon	180658048	180658125	0.0138288004809204	+	.	gene_id "ENSMUSG00000016356.19"; transcript_id "ENSMUSG00000016356.19_tx_143"; exon_id "chr2_180658048_180658125_+"; exonnum "33"; txlen "4087";
chr2	ENSEMBL_gcm37	exon	180658048	180658125	0.0127862782800958	+	.	gene_id "ENSMUSG00000016356.19"; transcript_id "ENSMUSG00000016356.19_tx_144"; exon_id "chr2_180658048_180658125_+"; exonnum "33"; txlen "4090";
chr2	ENSEMBL_gcm37	exon	180658048	180658125	0.0127862782800958	+	.	gene_id "ENSMUSG00000016356.19"; transcript_id "ENSMUSG00000016356.19_tx_145"; exon_id "chr2_180658048_180658125_+"; exonnum "33"; txlen "4093";
chr2	ENSEMBL_gcm37	exon	180658048	180658125	0.0127862782800958	+	.	gene_id "ENSMUSG00000016356.19"; transcript_id "ENSMUSG00000016356.19_tx_146"; exon_id "chr2_180658048_180658125_+"; exonnum "34"; txlen "4249";
chr2	ENSEMBL_gcm37	exon	180658048	180658125	0.0127862782800958	+	.	gene_id "ENSMUSG00000016356.19"; transcript_id "ENSMUSG00000016356.19_tx_147"; exon_id "chr2_180658048_180658125_+"; exonnum "34"; txlen "4229";
chr2	ENSEMBL_gcm37	exon	180658048	180658125	0.0127862782800958	+	.	gene_id "ENSMUSG00000016356.19"; transcript_id "ENSMUSG00000016356.19_tx_148"; exon_id "chr2_180658048_180658125_+"; exonnum "34"; txlen "4252";
chr2	ENSEMBL_gcm37	exon	180658048	180658125	0.0127862782800958	+	.	gene_id "ENSMUSG00000016356.19"; transcript_id "ENSMUSG00000016356.19_tx_149"; exon_id "chr2_180658048_180658125_+"; exonnum "34"; txlen "4232";
chr2	ENSEMBL_gcm37	exon	180658048	180658125	0.0979185362304331	+	.	gene_id "ENSMUSG00000016356.19"; transcript_id "ENSMUSG00000016356.19_tx_15"; exon_id "chr2_180658048_180658125_+"; exonnum "36"; txlen "4411";
chr2	ENSEMBL_gcm37	exon	180658048	180658125	0.0127862782800958	+	.	gene_id "ENSMUSG00000016356.19"; transcript_id "ENSMUSG00000016356.19_tx_150"; exon_id "chr2_180658048_180658125_+"; exonnum "35"; txlen "4388";
chr2	ENSEMBL_gcm37	exon	180658048	180658125	0.0127862782800958	+	.	gene_id "ENSMUSG00000016356.19"; transcript_id "ENSMUSG00000016356.19_tx_151"; exon_id "chr2_180658048_180658125_+"; exonnum "35"; txlen "4391";
chr2	ENSEMBL_gcm37	exon	180658048	180658125	0.0871328476332647	+	.	gene_id "ENSMUSG00000016356.19"; transcript_id "ENSMUSG00000016356.19_tx_16"; exon_id "chr2_180658048_180658125_+"; exonnum "36"; txlen "4464";
chr2	ENSEMBL_gcm37	exon	180658048	180658125	0.0824893511873356	+	.	gene_id "ENSMUSG00000016356.19"; transcript_id "ENSMUSG00000016356.19_tx_18"; exon_id "chr2_180658048_180658125_+"; exonnum "36"; txlen "4444";
chr2	ENSEMBL_gcm37	exon	180658048	180658125	0.0741730380269777	+	.	gene_id "ENSMUSG00000016356.19"; transcript_id "ENSMUSG00000016356.19_tx_19"; exon_id "chr2_180658048_180658125_+"; exonnum "36"; txlen "4434";
chr2	ENSEMBL_gcm37	exon	180658048	180658125	0.881367586762989	+	.	gene_id "ENSMUSG00000016356.19"; transcript_id "ENSMUSG00000016356.19_tx_2"; exon_id "chr2_180658048_180658125_+"; exonnum "36"; txlen "4512";
chr2	ENSEMBL_gcm37	exon	180658048	180658125	0.0687366406031807	+	.	gene_id "ENSMUSG00000016356.19"; transcript_id "ENSMUSG00000016356.19_tx_20"; exon_id "chr2_180658048_180658125_+"; exonnum "34"; txlen "4267";
chr2	ENSEMBL_gcm37	exon	180658048	180658125	0.0687366406031807	+	.	gene_id "ENSMUSG00000016356.19"; transcript_id "ENSMUSG00000016356.19_tx_21"; exon_id "chr2_180658048_180658125_+"; exonnum "35"; txlen "4406";
chr2	ENSEMBL_gcm37	exon	180658048	180658125	0.0656109060255941	+	.	gene_id "ENSMUSG00000016356.19"; transcript_id "ENSMUSG00000016356.19_tx_22"; exon_id "chr2_180658048_180658125_+"; exonnum "35"; txlen "4331";
chr2	ENSEMBL_gcm37	exon	180658048	180658125	0.0622327787837941	+	.	gene_id "ENSMUSG00000016356.19"; transcript_id "ENSMUSG00000016356.19_tx_23"; exon_id "chr2_180658048_180658125_+"; exonnum "35"; txlen "4272";
chr2	ENSEMBL_gcm37	exon	180658048	180658125	0.0592060858037094	+	.	gene_id "ENSMUSG00000016356.19"; transcript_id "ENSMUSG00000016356.19_tx_24"; exon_id "chr2_180658048_180658125_+"; exonnum "35"; txlen "4305";
chr2	ENSEMBL_gcm37	exon	180658048	180658125	0.049612546938705	+	.	gene_id "ENSMUSG00000016356.19"; transcript_id "ENSMUSG00000016356.19_tx_25"; exon_id "chr2_180658048_180658125_+"; exonnum "34"; txlen "4270";
chr2	ENSEMBL_gcm37	exon	180658048	180658125	0.049612546938705	+	.	gene_id "ENSMUSG00000016356.19"; transcript_id "ENSMUSG00000016356.19_tx_26"; exon_id "chr2_180658048_180658125_+"; exonnum "35"; txlen "4409";
chr2	ENSEMBL_gcm37	exon	180658048	180658125	0.575524538700564	+	.	gene_id "ENSMUSG00000016356.19"; transcript_id "ENSMUSG00000016356.19_tx_3"; exon_id "chr2_180658048_180658125_+"; exonnum "37"; txlen "4573";
chr2	ENSEMBL_gcm37	exon	180658048	180658125	0.0467311398350625	+	.	gene_id "ENSMUSG00000016356.19"; transcript_id "ENSMUSG00000016356.19_tx_32"; exon_id "chr2_180658048_180658125_+"; exonnum "26"; txlen "3148";
chr2	ENSEMBL_gcm37	exon	180658048	180658125	0.0464480398848763	+	.	gene_id "ENSMUSG00000016356.19"; transcript_id "ENSMUSG00000016356.19_tx_33"; exon_id "chr2_180658048_180658125_+"; exonnum "24"; txlen "2885";
chr2	ENSEMBL_gcm37	exon	180658048	180658125	0.0432239052111582	+	.	gene_id "ENSMUSG00000016356.19"; transcript_id "ENSMUSG00000016356.19_tx_34"; exon_id "chr2_180658048_180658125_+"; exonnum "36"; txlen "4414";
chr2	ENSEMBL_gcm37	exon	180658048	180658125	0.0398188756085629	+	.	gene_id "ENSMUSG00000016356.19"; transcript_id "ENSMUSG00000016356.19_tx_35"; exon_id "chr2_180658048_180658125_+"; exonnum "36"; txlen "4447";
chr2	ENSEMBL_gcm37	exon	180658048	180658125	0.0380864473463941	+	.	gene_id "ENSMUSG00000016356.19"; transcript_id "ENSMUSG00000016356.19_tx_39"; exon_id "chr2_180658048_180658125_+"; exonnum "35"; txlen "4415";
chr2	ENSEMBL_gcm37	exon	180658048	180658125	0.0380864473463941	+	.	gene_id "ENSMUSG00000016356.19"; transcript_id "ENSMUSG00000016356.19_tx_40"; exon_id "chr2_180658048_180658125_+"; exonnum "36"; txlen "4473";
chr2	ENSEMBL_gcm37	exon	180658048	180658125	0.0380864473463941	+	.	gene_id "ENSMUSG00000016356.19"; transcript_id "ENSMUSG00000016356.19_tx_41"; exon_id "chr2_180658048_180658125_+"; exonnum "34"; txlen "4247";
chr2	ENSEMBL_gcm37	exon	180658048	180658125	0.0380864473463941	+	.	gene_id "ENSMUSG00000016356.19"; transcript_id "ENSMUSG00000016356.19_tx_42"; exon_id "chr2_180658048_180658125_+"; exonnum "35"; txlen "4305";
chr2	ENSEMBL_gcm37	exon	180658048	180658125	0.0365607521100713	+	.	gene_id "ENSMUSG00000016356.19"; transcript_id "ENSMUSG00000016356.19_tx_43"; exon_id "chr2_180658048_180658125_+"; exonnum "34"; txlen "4207";
chr2	ENSEMBL_gcm37	exon	180658048	180658125	0.0365607521100713	+	.	gene_id "ENSMUSG00000016356.19"; transcript_id "ENSMUSG00000016356.19_tx_44"; exon_id "chr2_180658048_180658125_+"; exonnum "35"; txlen "4366";
chr2	ENSEMBL_gcm37	exon	180658048	180658125	0.0365607521100713	+	.	gene_id "ENSMUSG00000016356.19"; transcript_id "ENSMUSG00000016356.19_tx_45"; exon_id "chr2_180658048_180658125_+"; exonnum "34"; txlen "4227";
chr2	ENSEMBL_gcm37	exon	180658048	180658125	0.0365607521100713	+	.	gene_id "ENSMUSG00000016356.19"; transcript_id "ENSMUSG00000016356.19_tx_46"; exon_id "chr2_180658048_180658125_+"; exonnum "33"; txlen "4068";
chr2	ENSEMBL_gcm37	exon	180658048	180658125	0.0362220682397378	+	.	gene_id "ENSMUSG00000016356.19"; transcript_id "ENSMUSG00000016356.19_tx_47"; exon_id "chr2_180658048_180658125_+"; exonnum "34"; txlen "4247";
chr2	ENSEMBL_gcm37	exon	180658048	180658125	0.317714544923998	+	.	gene_id "ENSMUSG00000016356.19"; transcript_id "ENSMUSG00000016356.19_tx_5"; exon_id "chr2_180658048_180658125_+"; exonnum "37"; txlen "4603";
chr2	ENSEMBL_gcm37	exon	180658048	180658125	0.0306686389122656	+	.	gene_id "ENSMUSG00000016356.19"; transcript_id "ENSMUSG00000016356.19_tx_50"; exon_id "chr2_180658048_180658125_+"; exonnum "34"; txlen "4210";
chr2	ENSEMBL_gcm37	exon	180658048	180658125	0.0306686389122656	+	.	gene_id "ENSMUSG00000016356.19"; transcript_id "ENSMUSG00000016356.19_tx_51"; exon_id "chr2_180658048_180658125_+"; exonnum "35"; txlen "4369";
chr2	ENSEMBL_gcm37	exon	180658048	180658125	0.0306686389122656	+	.	gene_id "ENSMUSG00000016356.19"; transcript_id "ENSMUSG00000016356.19_tx_52"; exon_id "chr2_180658048_180658125_+"; exonnum "34"; txlen "4230";
chr2	ENSEMBL_gcm37	exon	180658048	180658125	0.0290217864818182	+	.	gene_id "ENSMUSG00000016356.19"; transcript_id "ENSMUSG00000016356.19_tx_53"; exon_id "chr2_180658048_180658125_+"; exonnum "34"; txlen "4250";
chr2	ENSEMBL_gcm37	exon	180658048	180658125	0.0276027684199112	+	.	gene_id "ENSMUSG00000016356.19"; transcript_id "ENSMUSG00000016356.19_tx_54"; exon_id "chr2_180658048_180658125_+"; exonnum "36"; txlen "4467";
chr2	ENSEMBL_gcm37	exon	180658048	180658125	0.0246493275737386	+	.	gene_id "ENSMUSG00000016356.19"; transcript_id "ENSMUSG00000016356.19_tx_57"; exon_id "chr2_180658048_180658125_+"; exonnum "21"; txlen "2566";
chr2	ENSEMBL_gcm37	exon	180658048	180658125	0.0246493275737386	+	.	gene_id "ENSMUSG00000016356.19"; transcript_id "ENSMUSG00000016356.19_tx_58"; exon_id "chr2_180658048_180658125_+"; exonnum "22"; txlen "2644";
chr2	ENSEMBL_gcm37	exon	180658048	180658125	0.0246493275737386	+	.	gene_id "ENSMUSG00000016356.19"; transcript_id "ENSMUSG00000016356.19_tx_59"; exon_id "chr2_180658048_180658125_+"; exonnum "22"; txlen "2692";
chr2	ENSEMBL_gcm37	exon	180658048	180658125	0.297736596269051	+	.	gene_id "ENSMUSG00000016356.19"; transcript_id "ENSMUSG00000016356.19_tx_6"; exon_id "chr2_180658048_180658125_+"; exonnum "36"; txlen "4515";
chr2	ENSEMBL_gcm37	exon	180658048	180658125	0.0246493275737386	+	.	gene_id "ENSMUSG00000016356.19"; transcript_id "ENSMUSG00000016356.19_tx_60"; exon_id "chr2_180658048_180658125_+"; exonnum "23"; txlen "2770";
chr2	ENSEMBL_gcm37	exon	180658048	180658125	0.0246493275737386	+	.	gene_id "ENSMUSG00000016356.19"; transcript_id "ENSMUSG00000016356.19_tx_61"; exon_id "chr2_180658048_180658125_+"; exonnum "23"; txlen "2803";
chr2	ENSEMBL_gcm37	exon	180658048	180658125	0.0246493275737386	+	.	gene_id "ENSMUSG00000016356.19"; transcript_id "ENSMUSG00000016356.19_tx_62"; exon_id "chr2_180658048_180658125_+"; exonnum "24"; txlen "2929";
chr2	ENSEMBL_gcm37	exon	180658048	180658125	0.0246493275737386	+	.	gene_id "ENSMUSG00000016356.19"; transcript_id "ENSMUSG00000016356.19_tx_63"; exon_id "chr2_180658048_180658125_+"; exonnum "20"; txlen "2536";
chr2	ENSEMBL_gcm37	exon	180658048	180658125	0.0246493275737386	+	.	gene_id "ENSMUSG00000016356.19"; transcript_id "ENSMUSG00000016356.19_tx_64"; exon_id "chr2_180658048_180658125_+"; exonnum "19"; txlen "2458";
chr2	ENSEMBL_gcm37	exon	180658048	180658125	0.0246493275737386	+	.	gene_id "ENSMUSG00000016356.19"; transcript_id "ENSMUSG00000016356.19_tx_65"; exon_id "chr2_180658048_180658125_+"; exonnum "21"; txlen "2662";
chr2	ENSEMBL_gcm37	exon	180658048	180658125	0.0246493275737386	+	.	gene_id "ENSMUSG00000016356.19"; transcript_id "ENSMUSG00000016356.19_tx_66"; exon_id "chr2_180658048_180658125_+"; exonnum "21"; txlen "2695";
chr2	ENSEMBL_gcm37	exon	180658048	180658125	0.0246493275737386	+	.	gene_id "ENSMUSG00000016356.19"; transcript_id "ENSMUSG00000016356.19_tx_67"; exon_id "chr2_180658048_180658125_+"; exonnum "20"; txlen "2584";
chr2	ENSEMBL_gcm37	exon	180658048	180658125	0.0246493275737386	+	.	gene_id "ENSMUSG00000016356.19"; transcript_id "ENSMUSG00000016356.19_tx_68"; exon_id "chr2_180658048_180658125_+"; exonnum "22"; txlen "2821";
chr2	ENSEMBL_gcm37	exon	180658048	180658125	0.024238749417151	+	.	gene_id "ENSMUSG00000016356.19"; transcript_id "ENSMUSG00000016356.19_tx_69"; exon_id "chr2_180658048_180658125_+"; exonnum "34"; txlen "4240";
chr2	ENSEMBL_gcm37	exon	180658048	180658125	0.203657820291145	+	.	gene_id "ENSMUSG00000016356.19"; transcript_id "ENSMUSG00000016356.19_tx_7"; exon_id "chr2_180658048_180658125_+"; exonnum "36"; txlen "4431";
chr2	ENSEMBL_gcm37	exon	180658048	180658125	0.0241834714368022	+	.	gene_id "ENSMUSG00000016356.19"; transcript_id "ENSMUSG00000016356.19_tx_70"; exon_id "chr2_180658048_180658125_+"; exonnum "33"; txlen "4108";
chr2	ENSEMBL_gcm37	exon	180658048	180658125	0.0234094667977368	+	.	gene_id "ENSMUSG00000016356.19"; transcript_id "ENSMUSG00000016356.19_tx_71"; exon_id "chr2_180658048_180658125_+"; exonnum "36"; txlen "4444";
chr2	ENSEMBL_gcm37	exon	180658048	180658125	0.0234094667977368	+	.	gene_id "ENSMUSG00000016356.19"; transcript_id "ENSMUSG00000016356.19_tx_72"; exon_id "chr2_180658048_180658125_+"; exonnum "35"; txlen "4305";
chr2	ENSEMBL_gcm37	exon	180658048	180658125	0.0234094667977368	+	.	gene_id "ENSMUSG00000016356.19"; transcript_id "ENSMUSG00000016356.19_tx_73"; exon_id "chr2_180658048_180658125_+"; exonnum "36"; txlen "4447";
chr2	ENSEMBL_gcm37	exon	180658048	180658125	0.0234094667977368	+	.	gene_id "ENSMUSG00000016356.19"; transcript_id "ENSMUSG00000016356.19_tx_74"; exon_id "chr2_180658048_180658125_+"; exonnum "35"; txlen "4308";
chr2	ENSEMBL_gcm37	exon	180658048	180658125	0.199899230449823	+	.	gene_id "ENSMUSG00000016356.19"; transcript_id "ENSMUSG00000016356.19_tx_8"; exon_id "chr2_180658048_180658125_+"; exonnum "37"; txlen "4606";
chr2	ENSEMBL_gcm37	exon	180658048	180658125	0.020848450249256	+	.	gene_id "ENSMUSG00000016356.19"; transcript_id "ENSMUSG00000016356.19_tx_81"; exon_id "chr2_180658048_180658125_+"; exonnum "33"; txlen "4071";
chr2	ENSEMBL_gcm37	exon	180658048	180658125	0.0197209136787262	+	.	gene_id "ENSMUSG00000016356.19"; transcript_id "ENSMUSG00000016356.19_tx_85"; exon_id "chr2_180658048_180658125_+"; exonnum "34"; txlen "4243";
chr2	ENSEMBL_gcm37	exon	180658048	180658125	0.0195623032050213	+	.	gene_id "ENSMUSG00000016356.19"; transcript_id "ENSMUSG00000016356.19_tx_88"; exon_id "chr2_180658048_180658125_+"; exonnum "35"; txlen "4275";
chr2	ENSEMBL_gcm37	exon	180658048	180658125	0.175745568643981	+	.	gene_id "ENSMUSG00000016356.19"; transcript_id "ENSMUSG00000016356.19_tx_9"; exon_id "chr2_180658048_180658125_+"; exonnum "35"; txlen "4373";
chr2	ENSEMBL_gcm37	exon	180658048	180658125	0.0188864190244359	+	.	gene_id "ENSMUSG00000016356.19"; transcript_id "ENSMUSG00000016356.19_tx_92"; exon_id "chr2_180658048_180658125_+"; exonnum "33"; txlen "4162";
chr2	ENSEMBL_gcm37	exon	180658048	180658125	0.0188864190244359	+	.	gene_id "ENSMUSG00000016356.19"; transcript_id "ENSMUSG00000016356.19_tx_93"; exon_id "chr2_180658048_180658125_+"; exonnum "34"; txlen "4321";
chr2	ENSEMBL_gcm37	exon	180658048	180658125	0.0183466362193453	+	.	gene_id "ENSMUSG00000016356.19"; transcript_id "ENSMUSG00000016356.19_tx_98"; exon_id "chr2_180658048_180658125_+"; exonnum "32"; txlen "3942";
chr2	ENSEMBL_gcm37	exon	180658048	180658125	0.0183466362193453	+	.	gene_id "ENSMUSG00000016356.19"; transcript_id "ENSMUSG00000016356.19_tx_99"; exon_id "chr2_180658048_180658125_+"; exonnum "32"; txlen "3945";
chr2	HAVANA	stop_codon	180658119	180658121	0	+	0	gene_id "ENSMUSG00000016356.19"; transcript_id "ENSMUST00000149179.9"; gene_type "protein_coding"; gene_name "Col20a1"; transcript_type "protein_coding"; transcript_name "Col20a1-202"; exon_number 34; exon_id "ENSMUSE00000929515.2"; level 1; protein_id "ENSMUSP00000115291.3"; transcript_support_level "5"; mgi_id "MGI:1920618"; tag "not_organism_supported"; tag "basic"; tag "appris_principal_4"; tag "exp_conf"; havana_gene "OTTMUSG00000019845.1"; havana_transcript "OTTMUST00000039509.1";
chr2	HAVANA	UTR	180658119	180658121	0	+	.	gene_id "ENSMUSG00000016356.19"; transcript_id "ENSMUST00000149179.9"; gene_type "protein_coding"; gene_name "Col20a1"; transcript_type "protein_coding"; transcript_name "Col20a1-202"; exon_number 34; exon_id "ENSMUSE00000929515.2"; level 1; protein_id "ENSMUSP00000115291.3"; transcript_support_level "5"; mgi_id "MGI:1920618"; tag "not_organism_supported"; tag "basic"; tag "appris_principal_4"; tag "exp_conf"; havana_gene "OTTMUSG00000019845.1"; havana_transcript "OTTMUST00000039509.1";
chr2	HAVANA	stop_codon	180658119	180658121	0	+	0	gene_id "ENSMUSG00000016356.19"; transcript_id "ENSMUST00000108856.9"; gene_type "protein_coding"; gene_name "Col20a1"; transcript_type "protein_coding"; transcript_name "Col20a1-201"; exon_number 36; exon_id "ENSMUSE00000170720.2"; level 2; protein_id "ENSMUSP00000104484.3"; transcript_support_level "5"; mgi_id "MGI:1920618"; tag "RNA_Seq_supported_only"; tag "basic"; tag "Ensembl_canonical"; tag "GENCODE_Primary"; tag "appris_alternative_2"; havana_gene "OTTMUSG00000019845.1"; havana_transcript "OTTMUST00000168656.1";
chr2	HAVANA	stop_codon	180658119	180658121	0	+	0	gene_id "ENSMUSG00000016356.19"; transcript_id "ENSMUST00000228434.2"; gene_type "protein_coding"; gene_name "Col20a1"; transcript_type "protein_coding"; transcript_name "Col20a1-205"; exon_number 35; exon_id "ENSMUSE00000170720.2"; level 2; protein_id "ENSMUSP00000153871.2"; mgi_id "MGI:1920618"; tag "basic"; tag "appris_alternative_2"; tag "CCDS"; ccdsid "CCDS50844.1"; havana_gene "OTTMUSG00000019845.1"; havana_transcript "OTTMUST00000039508.1";
chr2	HAVANA	stop_codon	180658119	180658121	0	+	0	gene_id "ENSMUSG00000016356.19"; transcript_id "ENSMUST00000155425.2"; gene_type "protein_coding"; gene_name "Col20a1"; transcript_type "protein_coding"; transcript_name "Col20a1-204"; exon_number 7; exon_id "ENSMUSE00000170720.2"; level 2; protein_id "ENSMUSP00000114654.2"; transcript_support_level "1"; mgi_id "MGI:1920618"; tag "mRNA_start_NF"; tag "cds_start_NF"; havana_gene "OTTMUSG00000019845.1"; havana_transcript "OTTMUST00000039511.1";
chr2	HAVANA	UTR	180658119	180658125	0	+	.	gene_id "ENSMUSG00000016356.19"; transcript_id "ENSMUST00000108856.9"; gene_type "protein_coding"; gene_name "Col20a1"; transcript_type "protein_coding"; transcript_name "Col20a1-201"; exon_number 36; exon_id "ENSMUSE00000170720.2"; level 2; protein_id "ENSMUSP00000104484.3"; transcript_support_level "5"; mgi_id "MGI:1920618"; tag "RNA_Seq_supported_only"; tag "basic"; tag "Ensembl_canonical"; tag "GENCODE_Primary"; tag "appris_alternative_2"; havana_gene "OTTMUSG00000019845.1"; havana_transcript "OTTMUST00000168656.1";
chr2	HAVANA	UTR	180658119	180658125	0	+	.	gene_id "ENSMUSG00000016356.19"; transcript_id "ENSMUST00000228434.2"; gene_type "protein_coding"; gene_name "Col20a1"; transcript_type "protein_coding"; transcript_name "Col20a1-205"; exon_number 35; exon_id "ENSMUSE00000170720.2"; level 2; protein_id "ENSMUSP00000153871.2"; mgi_id "MGI:1920618"; tag "basic"; tag "appris_alternative_2"; tag "CCDS"; ccdsid "CCDS50844.1"; havana_gene "OTTMUSG00000019845.1"; havana_transcript "OTTMUST00000039508.1";
chr2	HAVANA	UTR	180658119	180658125	0	+	.	gene_id "ENSMUSG00000016356.19"; transcript_id "ENSMUST00000155425.2"; gene_type "protein_coding"; gene_name "Col20a1"; transcript_type "protein_coding"; transcript_name "Col20a1-204"; exon_number 7; exon_id "ENSMUSE00000170720.2"; level 2; protein_id "ENSMUSP00000114654.2"; transcript_support_level "1"; mgi_id "MGI:1920618"; tag "mRNA_start_NF"; tag "cds_start_NF"; havana_gene "OTTMUSG00000019845.1"; havana_transcript "OTTMUST00000039511.1";
chr2	HAVANA	exon	180659112	180659333	0	+	.	gene_id "ENSMUSG00000016356.19"; transcript_id "ENSMUST00000155425.2"; gene_type "protein_coding"; gene_name "Col20a1"; transcript_type "protein_coding"; transcript_name "Col20a1-204"; exon_number 8; exon_id "ENSMUSE00000678262.2"; level 2; protein_id "ENSMUSP00000114654.2"; transcript_support_level "1"; mgi_id "MGI:1920618"; tag "mRNA_start_NF"; tag "cds_start_NF"; havana_gene "OTTMUSG00000019845.1"; havana_transcript "OTTMUST00000039511.1";
chr2	HAVANA	UTR	180659112	180659333	0	+	.	gene_id "ENSMUSG00000016356.19"; transcript_id "ENSMUST00000155425.2"; gene_type "protein_coding"; gene_name "Col20a1"; transcript_type "protein_coding"; transcript_name "Col20a1-204"; exon_number 8; exon_id "ENSMUSE00000678262.2"; level 2; protein_id "ENSMUSP00000114654.2"; transcript_support_level "1"; mgi_id "MGI:1920618"; tag "mRNA_start_NF"; tag "cds_start_NF"; havana_gene "OTTMUSG00000019845.1"; havana_transcript "OTTMUST00000039511.1";
chr2	HAVANA	exon	180659112	180659507	0	+	.	gene_id "ENSMUSG00000016356.19"; transcript_id "ENSMUST00000108856.9"; gene_type "protein_coding"; gene_name "Col20a1"; transcript_type "protein_coding"; transcript_name "Col20a1-201"; exon_number 37; exon_id "ENSMUSE00001431561.2"; level 2; protein_id "ENSMUSP00000104484.3"; transcript_support_level "5"; mgi_id "MGI:1920618"; tag "RNA_Seq_supported_only"; tag "basic"; tag "Ensembl_canonical"; tag "GENCODE_Primary"; tag "appris_alternative_2"; havana_gene "OTTMUSG00000019845.1"; havana_transcript "OTTMUST00000168656.1";
chr2	HAVANA	UTR	180659112	180659507	0	+	.	gene_id "ENSMUSG00000016356.19"; transcript_id "ENSMUST00000108856.9"; gene_type "protein_coding"; gene_name "Col20a1"; transcript_type "protein_coding"; transcript_name "Col20a1-201"; exon_number 37; exon_id "ENSMUSE00001431561.2"; level 2; protein_id "ENSMUSP00000104484.3"; transcript_support_level "5"; mgi_id "MGI:1920618"; tag "RNA_Seq_supported_only"; tag "basic"; tag "Ensembl_canonical"; tag "GENCODE_Primary"; tag "appris_alternative_2"; havana_gene "OTTMUSG00000019845.1"; havana_transcript "OTTMUST00000168656.1";
chr2	ENSEMBL_gcm37	exon	180659112	180659507	2.53670301887265	+	.	gene_id "ENSMUSG00000016356.19"; transcript_id "ENSMUSG00000016356.19_tx_1"; exon_id "chr2_180659112_180659507_+"; exonnum "38"; txlen "4570";
chr2	ENSEMBL_gcm37	exon	180659112	180659507	0.0183466362193453	+	.	gene_id "ENSMUSG00000016356.19"; transcript_id "ENSMUSG00000016356.19_tx_100"; exon_id "chr2_180659112_180659507_+"; exonnum "34"; txlen "4101";
chr2	ENSEMBL_gcm37	exon	180659112	180659507	0.0183466362193453	+	.	gene_id "ENSMUSG00000016356.19"; transcript_id "ENSMUSG00000016356.19_tx_101"; exon_id "chr2_180659112_180659507_+"; exonnum "34"; txlen "4081";
chr2	ENSEMBL_gcm37	exon	180659112	180659507	0.0183466362193453	+	.	gene_id "ENSMUSG00000016356.19"; transcript_id "ENSMUSG00000016356.19_tx_102"; exon_id "chr2_180659112_180659507_+"; exonnum "34"; txlen "4104";
chr2	ENSEMBL_gcm37	exon	180659112	180659507	0.0183466362193453	+	.	gene_id "ENSMUSG00000016356.19"; transcript_id "ENSMUSG00000016356.19_tx_103"; exon_id "chr2_180659112_180659507_+"; exonnum "34"; txlen "4084";
chr2	ENSEMBL_gcm37	exon	180659112	180659507	0.0183466362193453	+	.	gene_id "ENSMUSG00000016356.19"; transcript_id "ENSMUSG00000016356.19_tx_104"; exon_id "chr2_180659112_180659507_+"; exonnum "35"; txlen "4243";
chr2	ENSEMBL_gcm37	exon	180659112	180659507	0.018270213773035	+	.	gene_id "ENSMUSG00000016356.19"; transcript_id "ENSMUSG00000016356.19_tx_105"; exon_id "chr2_180659112_180659507_+"; exonnum "18"; txlen "1901";
chr2	ENSEMBL_gcm37	exon	180659112	180659507	0.018270213773035	+	.	gene_id "ENSMUSG00000016356.19"; transcript_id "ENSMUSG00000016356.19_tx_106"; exon_id "chr2_180659112_180659507_+"; exonnum "19"; txlen "2040";
chr2	ENSEMBL_gcm37	exon	180659112	180659507	0.018270213773035	+	.	gene_id "ENSMUSG00000016356.19"; transcript_id "ENSMUSG00000016356.19_tx_107"; exon_id "chr2_180659112_180659507_+"; exonnum "19"; txlen "2060";
chr2	ENSEMBL_gcm37	exon	180659112	180659507	0.018270213773035	+	.	gene_id "ENSMUSG00000016356.19"; transcript_id "ENSMUSG00000016356.19_tx_108"; exon_id "chr2_180659112_180659507_+"; exonnum "17"; txlen "1923";
chr2	ENSEMBL_gcm37	exon	180659112	180659507	0.018270213773035	+	.	gene_id "ENSMUSG00000016356.19"; transcript_id "ENSMUSG00000016356.19_tx_109"; exon_id "chr2_180659112_180659507_+"; exonnum "17"; txlen "1952";
chr2	ENSEMBL_gcm37	exon	180659112	180659507	0.140142909685218	+	.	gene_id "ENSMUSG00000016356.19"; transcript_id "ENSMUSG00000016356.19_tx_11"; exon_id "chr2_180659112_180659507_+"; exonnum "35"; txlen "4214";
chr2	ENSEMBL_gcm37	exon	180659112	180659507	0.018270213773035	+	.	gene_id "ENSMUSG00000016356.19"; transcript_id "ENSMUSG00000016356.19_tx_110"; exon_id "chr2_180659112_180659507_+"; exonnum "20"; txlen "2199";
chr2	ENSEMBL_gcm37	exon	180659112	180659507	0.018270213773035	+	.	gene_id "ENSMUSG00000016356.19"; transcript_id "ENSMUSG00000016356.19_tx_111"; exon_id "chr2_180659112_180659507_+"; exonnum "18"; txlen "2062";
chr2	ENSEMBL_gcm37	exon	180659112	180659507	0.018270213773035	+	.	gene_id "ENSMUSG00000016356.19"; transcript_id "ENSMUSG00000016356.19_tx_112"; exon_id "chr2_180659112_180659507_+"; exonnum "18"; txlen "2082";
chr2	ENSEMBL_gcm37	exon	180659112	180659507	0.018270213773035	+	.	gene_id "ENSMUSG00000016356.19"; transcript_id "ENSMUSG00000016356.19_tx_113"; exon_id "chr2_180659112_180659507_+"; exonnum "18"; txlen "2091";
chr2	ENSEMBL_gcm37	exon	180659112	180659507	0.018270213773035	+	.	gene_id "ENSMUSG00000016356.19"; transcript_id "ENSMUSG00000016356.19_tx_114"; exon_id "chr2_180659112_180659507_+"; exonnum "19"; txlen "2221";
chr2	ENSEMBL_gcm37	exon	180659112	180659507	0.0182252516737761	+	.	gene_id "ENSMUSG00000016356.19"; transcript_id "ENSMUSG00000016356.19_tx_115"; exon_id "chr2_180659112_180659507_+"; exonnum "35"; txlen "4172";
chr2	ENSEMBL_gcm37	exon	180659112	180659507	0.0169831896788827	+	.	gene_id "ENSMUSG00000016356.19"; transcript_id "ENSMUSG00000016356.19_tx_116"; exon_id "chr2_180659112_180659507_+"; exonnum "34"; txlen "4111";
chr2	ENSEMBL_gcm37	exon	180659112	180659507	0.0165356102249366	+	.	gene_id "ENSMUSG00000016356.19"; transcript_id "ENSMUSG00000016356.19_tx_117"; exon_id "chr2_180659112_180659507_+"; exonnum "36"; txlen "4308";
chr2	ENSEMBL_gcm37	exon	180659112	180659507	0.0157123018608153	+	.	gene_id "ENSMUSG00000016356.19"; transcript_id "ENSMUSG00000016356.19_tx_118"; exon_id "chr2_180659112_180659507_+"; exonnum "35"; txlen "4288";
chr2	ENSEMBL_gcm37	exon	180659112	180659507	0.0157123018608153	+	.	gene_id "ENSMUSG00000016356.19"; transcript_id "ENSMUSG00000016356.19_tx_119"; exon_id "chr2_180659112_180659507_+"; exonnum "34"; txlen "4129";
chr2	ENSEMBL_gcm37	exon	180659112	180659507	0.134250796487412	+	.	gene_id "ENSMUSG00000016356.19"; transcript_id "ENSMUSG00000016356.19_tx_12"; exon_id "chr2_180659112_180659507_+"; exonnum "34"; txlen "4075";
chr2	ENSEMBL_gcm37	exon	180659112	180659507	0.0157123018608153	+	.	gene_id "ENSMUSG00000016356.19"; transcript_id "ENSMUSG00000016356.19_tx_120"; exon_id "chr2_180659112_180659507_+"; exonnum "34"; txlen "4149";
chr2	ENSEMBL_gcm37	exon	180659112	180659507	0.0153234050999648	+	.	gene_id "ENSMUSG00000016356.19"; transcript_id "ENSMUSG00000016356.19_tx_124"; exon_id "chr2_180659112_180659507_+"; exonnum "18"; txlen "1953";
chr2	ENSEMBL_gcm37	exon	180659112	180659507	0.0153234050999648	+	.	gene_id "ENSMUSG00000016356.19"; transcript_id "ENSMUSG00000016356.19_tx_125"; exon_id "chr2_180659112_180659507_+"; exonnum "18"; txlen "1962";
chr2	ENSEMBL_gcm37	exon	180659112	180659507	0.0153234050999648	+	.	gene_id "ENSMUSG00000016356.19"; transcript_id "ENSMUSG00000016356.19_tx_126"; exon_id "chr2_180659112_180659507_+"; exonnum "19"; txlen "2092";
chr2	ENSEMBL_gcm37	exon	180659112	180659507	0.0153234050999648	+	.	gene_id "ENSMUSG00000016356.19"; transcript_id "ENSMUSG00000016356.19_tx_127"; exon_id "chr2_180659112_180659507_+"; exonnum "17"; txlen "1984";
chr2	ENSEMBL_gcm37	exon	180659112	180659507	0.0139538281124935	+	.	gene_id "ENSMUSG00000016356.19"; transcript_id "ENSMUSG00000016356.19_tx_129"; exon_id "chr2_180659112_180659507_+"; exonnum "35"; txlen "4214";
chr2	ENSEMBL_gcm37	exon	180659112	180659507	0.104821529434797	+	.	gene_id "ENSMUSG00000016356.19"; transcript_id "ENSMUSG00000016356.19_tx_13"; exon_id "chr2_180659112_180659507_+"; exonnum "35"; txlen "4217";
chr2	ENSEMBL_gcm37	exon	180659112	180659507	0.0139538281124935	+	.	gene_id "ENSMUSG00000016356.19"; transcript_id "ENSMUSG00000016356.19_tx_130"; exon_id "chr2_180659112_180659507_+"; exonnum "36"; txlen "4353";
chr2	ENSEMBL_gcm37	exon	180659112	180659507	0.0139538281124935	+	.	gene_id "ENSMUSG00000016356.19"; transcript_id "ENSMUSG00000016356.19_tx_131"; exon_id "chr2_180659112_180659507_+"; exonnum "36"; txlen "4356";
chr2	ENSEMBL_gcm37	exon	180659112	180659507	0.0139538281124935	+	.	gene_id "ENSMUSG00000016356.19"; transcript_id "ENSMUSG00000016356.19_tx_132"; exon_id "chr2_180659112_180659507_+"; exonnum "36"; txlen "4376";
chr2	ENSEMBL_gcm37	exon	180659112	180659507	0.0139538281124935	+	.	gene_id "ENSMUSG00000016356.19"; transcript_id "ENSMUSG00000016356.19_tx_133"; exon_id "chr2_180659112_180659507_+"; exonnum "36"; txlen "4386";
chr2	ENSEMBL_gcm37	exon	180659112	180659507	0.0139538281124935	+	.	gene_id "ENSMUSG00000016356.19"; transcript_id "ENSMUSG00000016356.19_tx_134"; exon_id "chr2_180659112_180659507_+"; exonnum "37"; txlen "4545";
chr2	ENSEMBL_gcm37	exon	180659112	180659507	0.0139538281124935	+	.	gene_id "ENSMUSG00000016356.19"; transcript_id "ENSMUSG00000016356.19_tx_135"; exon_id "chr2_180659112_180659507_+"; exonnum "37"; txlen "4548";
chr2	ENSEMBL_gcm37	exon	180659112	180659507	0.0139538281124935	+	.	gene_id "ENSMUSG00000016356.19"; transcript_id "ENSMUSG00000016356.19_tx_136"; exon_id "chr2_180659112_180659507_+"; exonnum "36"; txlen "4406";
chr2	ENSEMBL_gcm37	exon	180659112	180659507	0.0138288004809204	+	.	gene_id "ENSMUSG00000016356.19"; transcript_id "ENSMUSG00000016356.19_tx_137"; exon_id "chr2_180659112_180659507_+"; exonnum "34"; txlen "4104";
chr2	ENSEMBL_gcm37	exon	180659112	180659507	0.0138288004809204	+	.	gene_id "ENSMUSG00000016356.19"; transcript_id "ENSMUSG00000016356.19_tx_138"; exon_id "chr2_180659112_180659507_+"; exonnum "34"; txlen "4107";
chr2	ENSEMBL_gcm37	exon	180659112	180659507	0.0138288004809204	+	.	gene_id "ENSMUSG00000016356.19"; transcript_id "ENSMUSG00000016356.19_tx_139"; exon_id "chr2_180659112_180659507_+"; exonnum "33"; txlen "3945";
chr2	ENSEMBL_gcm37	exon	180659112	180659507	0.0989294162369915	+	.	gene_id "ENSMUSG00000016356.19"; transcript_id "ENSMUSG00000016356.19_tx_14"; exon_id "chr2_180659112_180659507_+"; exonnum "34"; txlen "4078";
chr2	ENSEMBL_gcm37	exon	180659112	180659507	0.0138288004809204	+	.	gene_id "ENSMUSG00000016356.19"; transcript_id "ENSMUSG00000016356.19_tx_140"; exon_id "chr2_180659112_180659507_+"; exonnum "35"; txlen "4246";
chr2	ENSEMBL_gcm37	exon	180659112	180659507	0.0138288004809204	+	.	gene_id "ENSMUSG00000016356.19"; transcript_id "ENSMUSG00000016356.19_tx_141"; exon_id "chr2_180659112_180659507_+"; exonnum "33"; txlen "3948";
chr2	ENSEMBL_gcm37	exon	180659112	180659507	0.0138288004809204	+	.	gene_id "ENSMUSG00000016356.19"; transcript_id "ENSMUSG00000016356.19_tx_142"; exon_id "chr2_180659112_180659507_+"; exonnum "34"; txlen "4084";
chr2	ENSEMBL_gcm37	exon	180659112	180659507	0.0138288004809204	+	.	gene_id "ENSMUSG00000016356.19"; transcript_id "ENSMUSG00000016356.19_tx_143"; exon_id "chr2_180659112_180659507_+"; exonnum "34"; txlen "4087";
chr2	ENSEMBL_gcm37	exon	180659112	180659507	0.0127862782800958	+	.	gene_id "ENSMUSG00000016356.19"; transcript_id "ENSMUSG00000016356.19_tx_144"; exon_id "chr2_180659112_180659507_+"; exonnum "34"; txlen "4090";
chr2	ENSEMBL_gcm37	exon	180659112	180659507	0.0127862782800958	+	.	gene_id "ENSMUSG00000016356.19"; transcript_id "ENSMUSG00000016356.19_tx_145"; exon_id "chr2_180659112_180659507_+"; exonnum "34"; txlen "4093";
chr2	ENSEMBL_gcm37	exon	180659112	180659507	0.0127862782800958	+	.	gene_id "ENSMUSG00000016356.19"; transcript_id "ENSMUSG00000016356.19_tx_146"; exon_id "chr2_180659112_180659507_+"; exonnum "35"; txlen "4249";
chr2	ENSEMBL_gcm37	exon	180659112	180659507	0.0127862782800958	+	.	gene_id "ENSMUSG00000016356.19"; transcript_id "ENSMUSG00000016356.19_tx_147"; exon_id "chr2_180659112_180659507_+"; exonnum "35"; txlen "4229";
chr2	ENSEMBL_gcm37	exon	180659112	180659507	0.0127862782800958	+	.	gene_id "ENSMUSG00000016356.19"; transcript_id "ENSMUSG00000016356.19_tx_148"; exon_id "chr2_180659112_180659507_+"; exonnum "35"; txlen "4252";
chr2	ENSEMBL_gcm37	exon	180659112	180659507	0.0127862782800958	+	.	gene_id "ENSMUSG00000016356.19"; transcript_id "ENSMUSG00000016356.19_tx_149"; exon_id "chr2_180659112_180659507_+"; exonnum "35"; txlen "4232";
chr2	ENSEMBL_gcm37	exon	180659112	180659507	0.0979185362304331	+	.	gene_id "ENSMUSG00000016356.19"; transcript_id "ENSMUSG00000016356.19_tx_15"; exon_id "chr2_180659112_180659507_+"; exonnum "37"; txlen "4411";
chr2	ENSEMBL_gcm37	exon	180659112	180659507	0.0127862782800958	+	.	gene_id "ENSMUSG00000016356.19"; transcript_id "ENSMUSG00000016356.19_tx_150"; exon_id "chr2_180659112_180659507_+"; exonnum "36"; txlen "4388";
chr2	ENSEMBL_gcm37	exon	180659112	180659507	0.0127862782800958	+	.	gene_id "ENSMUSG00000016356.19"; transcript_id "ENSMUSG00000016356.19_tx_151"; exon_id "chr2_180659112_180659507_+"; exonnum "36"; txlen "4391";
chr2	ENSEMBL_gcm37	exon	180659112	180659507	0.0871328476332647	+	.	gene_id "ENSMUSG00000016356.19"; transcript_id "ENSMUSG00000016356.19_tx_16"; exon_id "chr2_180659112_180659507_+"; exonnum "37"; txlen "4464";
chr2	ENSEMBL_gcm37	exon	180659112	180659507	0.0824893511873356	+	.	gene_id "ENSMUSG00000016356.19"; transcript_id "ENSMUSG00000016356.19_tx_18"; exon_id "chr2_180659112_180659507_+"; exonnum "37"; txlen "4444";
chr2	ENSEMBL_gcm37	exon	180659112	180659507	0.0741730380269777	+	.	gene_id "ENSMUSG00000016356.19"; transcript_id "ENSMUSG00000016356.19_tx_19"; exon_id "chr2_180659112_180659507_+"; exonnum "37"; txlen "4434";
chr2	ENSEMBL_gcm37	exon	180659112	180659507	0.881367586762989	+	.	gene_id "ENSMUSG00000016356.19"; transcript_id "ENSMUSG00000016356.19_tx_2"; exon_id "chr2_180659112_180659507_+"; exonnum "37"; txlen "4512";
chr2	ENSEMBL_gcm37	exon	180659112	180659507	0.0687366406031807	+	.	gene_id "ENSMUSG00000016356.19"; transcript_id "ENSMUSG00000016356.19_tx_20"; exon_id "chr2_180659112_180659507_+"; exonnum "35"; txlen "4267";
chr2	ENSEMBL_gcm37	exon	180659112	180659507	0.0687366406031807	+	.	gene_id "ENSMUSG00000016356.19"; transcript_id "ENSMUSG00000016356.19_tx_21"; exon_id "chr2_180659112_180659507_+"; exonnum "36"; txlen "4406";
chr2	ENSEMBL_gcm37	exon	180659112	180659507	0.0656109060255941	+	.	gene_id "ENSMUSG00000016356.19"; transcript_id "ENSMUSG00000016356.19_tx_22"; exon_id "chr2_180659112_180659507_+"; exonnum "36"; txlen "4331";
chr2	ENSEMBL_gcm37	exon	180659112	180659507	0.0622327787837941	+	.	gene_id "ENSMUSG00000016356.19"; transcript_id "ENSMUSG00000016356.19_tx_23"; exon_id "chr2_180659112_180659507_+"; exonnum "36"; txlen "4272";
chr2	ENSEMBL_gcm37	exon	180659112	180659507	0.0592060858037094	+	.	gene_id "ENSMUSG00000016356.19"; transcript_id "ENSMUSG00000016356.19_tx_24"; exon_id "chr2_180659112_180659507_+"; exonnum "36"; txlen "4305";
chr2	ENSEMBL_gcm37	exon	180659112	180659507	0.049612546938705	+	.	gene_id "ENSMUSG00000016356.19"; transcript_id "ENSMUSG00000016356.19_tx_25"; exon_id "chr2_180659112_180659507_+"; exonnum "35"; txlen "4270";
chr2	ENSEMBL_gcm37	exon	180659112	180659507	0.049612546938705	+	.	gene_id "ENSMUSG00000016356.19"; transcript_id "ENSMUSG00000016356.19_tx_26"; exon_id "chr2_180659112_180659507_+"; exonnum "36"; txlen "4409";
chr2	ENSEMBL_gcm37	exon	180659112	180659507	0.575524538700564	+	.	gene_id "ENSMUSG00000016356.19"; transcript_id "ENSMUSG00000016356.19_tx_3"; exon_id "chr2_180659112_180659507_+"; exonnum "38"; txlen "4573";
chr2	ENSEMBL_gcm37	exon	180659112	180659507	0.0467311398350625	+	.	gene_id "ENSMUSG00000016356.19"; transcript_id "ENSMUSG00000016356.19_tx_32"; exon_id "chr2_180659112_180659507_+"; exonnum "27"; txlen "3148";
chr2	ENSEMBL_gcm37	exon	180659112	180659507	0.0464480398848763	+	.	gene_id "ENSMUSG00000016356.19"; transcript_id "ENSMUSG00000016356.19_tx_33"; exon_id "chr2_180659112_180659507_+"; exonnum "25"; txlen "2885";
chr2	ENSEMBL_gcm37	exon	180659112	180659507	0.0432239052111582	+	.	gene_id "ENSMUSG00000016356.19"; transcript_id "ENSMUSG00000016356.19_tx_34"; exon_id "chr2_180659112_180659507_+"; exonnum "37"; txlen "4414";
chr2	ENSEMBL_gcm37	exon	180659112	180659507	0.0398188756085629	+	.	gene_id "ENSMUSG00000016356.19"; transcript_id "ENSMUSG00000016356.19_tx_35"; exon_id "chr2_180659112_180659507_+"; exonnum "37"; txlen "4447";
chr2	ENSEMBL_gcm37	exon	180659112	180659507	0.0393801740183111	+	.	gene_id "ENSMUSG00000016356.19"; transcript_id "ENSMUSG00000016356.19_tx_36"; exon_id "chr2_180659112_180659507_+"; exonnum "26"; txlen "3070";
chr2	ENSEMBL_gcm37	exon	180659112	180659507	0.0380864473463941	+	.	gene_id "ENSMUSG00000016356.19"; transcript_id "ENSMUSG00000016356.19_tx_39"; exon_id "chr2_180659112_180659507_+"; exonnum "36"; txlen "4415";
chr2	ENSEMBL_gcm37	exon	180659112	180659507	0.0380864473463941	+	.	gene_id "ENSMUSG00000016356.19"; transcript_id "ENSMUSG00000016356.19_tx_40"; exon_id "chr2_180659112_180659507_+"; exonnum "37"; txlen "4473";
chr2	ENSEMBL_gcm37	exon	180659112	180659507	0.0380864473463941	+	.	gene_id "ENSMUSG00000016356.19"; transcript_id "ENSMUSG00000016356.19_tx_41"; exon_id "chr2_180659112_180659507_+"; exonnum "35"; txlen "4247";
chr2	ENSEMBL_gcm37	exon	180659112	180659507	0.0380864473463941	+	.	gene_id "ENSMUSG00000016356.19"; transcript_id "ENSMUSG00000016356.19_tx_42"; exon_id "chr2_180659112_180659507_+"; exonnum "36"; txlen "4305";
chr2	ENSEMBL_gcm37	exon	180659112	180659507	0.0365607521100713	+	.	gene_id "ENSMUSG00000016356.19"; transcript_id "ENSMUSG00000016356.19_tx_43"; exon_id "chr2_180659112_180659507_+"; exonnum "35"; txlen "4207";
chr2	ENSEMBL_gcm37	exon	180659112	180659507	0.0365607521100713	+	.	gene_id "ENSMUSG00000016356.19"; transcript_id "ENSMUSG00000016356.19_tx_44"; exon_id "chr2_180659112_180659507_+"; exonnum "36"; txlen "4366";
chr2	ENSEMBL_gcm37	exon	180659112	180659507	0.0365607521100713	+	.	gene_id "ENSMUSG00000016356.19"; transcript_id "ENSMUSG00000016356.19_tx_45"; exon_id "chr2_180659112_180659507_+"; exonnum "35"; txlen "4227";
chr2	ENSEMBL_gcm37	exon	180659112	180659507	0.0365607521100713	+	.	gene_id "ENSMUSG00000016356.19"; transcript_id "ENSMUSG00000016356.19_tx_46"; exon_id "chr2_180659112_180659507_+"; exonnum "34"; txlen "4068";
chr2	ENSEMBL_gcm37	exon	180659112	180659507	0.0362220682397378	+	.	gene_id "ENSMUSG00000016356.19"; transcript_id "ENSMUSG00000016356.19_tx_47"; exon_id "chr2_180659112_180659507_+"; exonnum "35"; txlen "4247";
chr2	ENSEMBL_gcm37	exon	180659112	180659507	0.317714544923998	+	.	gene_id "ENSMUSG00000016356.19"; transcript_id "ENSMUSG00000016356.19_tx_5"; exon_id "chr2_180659112_180659507_+"; exonnum "38"; txlen "4603";
chr2	ENSEMBL_gcm37	exon	180659112	180659507	0.0306686389122656	+	.	gene_id "ENSMUSG00000016356.19"; transcript_id "ENSMUSG00000016356.19_tx_50"; exon_id "chr2_180659112_180659507_+"; exonnum "35"; txlen "4210";
chr2	ENSEMBL_gcm37	exon	180659112	180659507	0.0306686389122656	+	.	gene_id "ENSMUSG00000016356.19"; transcript_id "ENSMUSG00000016356.19_tx_51"; exon_id "chr2_180659112_180659507_+"; exonnum "36"; txlen "4369";
chr2	ENSEMBL_gcm37	exon	180659112	180659507	0.0306686389122656	+	.	gene_id "ENSMUSG00000016356.19"; transcript_id "ENSMUSG00000016356.19_tx_52"; exon_id "chr2_180659112_180659507_+"; exonnum "35"; txlen "4230";
chr2	ENSEMBL_gcm37	exon	180659112	180659507	0.0290217864818182	+	.	gene_id "ENSMUSG00000016356.19"; transcript_id "ENSMUSG00000016356.19_tx_53"; exon_id "chr2_180659112_180659507_+"; exonnum "35"; txlen "4250";
chr2	ENSEMBL_gcm37	exon	180659112	180659507	0.0276027684199112	+	.	gene_id "ENSMUSG00000016356.19"; transcript_id "ENSMUSG00000016356.19_tx_54"; exon_id "chr2_180659112_180659507_+"; exonnum "37"; txlen "4467";
chr2	ENSEMBL_gcm37	exon	180659112	180659507	0.0274965282564267	+	.	gene_id "ENSMUSG00000016356.19"; transcript_id "ENSMUSG00000016356.19_tx_55"; exon_id "chr2_180659112_180659507_+"; exonnum "36"; txlen "4421";
chr2	ENSEMBL_gcm37	exon	180659112	180659507	0.0274965282564267	+	.	gene_id "ENSMUSG00000016356.19"; transcript_id "ENSMUSG00000016356.19_tx_56"; exon_id "chr2_180659112_180659507_+"; exonnum "35"; txlen "4262";
chr2	ENSEMBL_gcm37	exon	180659112	180659507	0.0246493275737386	+	.	gene_id "ENSMUSG00000016356.19"; transcript_id "ENSMUSG00000016356.19_tx_57"; exon_id "chr2_180659112_180659507_+"; exonnum "22"; txlen "2566";
chr2	ENSEMBL_gcm37	exon	180659112	180659507	0.0246493275737386	+	.	gene_id "ENSMUSG00000016356.19"; transcript_id "ENSMUSG00000016356.19_tx_58"; exon_id "chr2_180659112_180659507_+"; exonnum "23"; txlen "2644";
chr2	ENSEMBL_gcm37	exon	180659112	180659507	0.0246493275737386	+	.	gene_id "ENSMUSG00000016356.19"; transcript_id "ENSMUSG00000016356.19_tx_59"; exon_id "chr2_180659112_180659507_+"; exonnum "23"; txlen "2692";
chr2	ENSEMBL_gcm37	exon	180659112	180659507	0.297736596269051	+	.	gene_id "ENSMUSG00000016356.19"; transcript_id "ENSMUSG00000016356.19_tx_6"; exon_id "chr2_180659112_180659507_+"; exonnum "37"; txlen "4515";
chr2	ENSEMBL_gcm37	exon	180659112	180659507	0.0246493275737386	+	.	gene_id "ENSMUSG00000016356.19"; transcript_id "ENSMUSG00000016356.19_tx_60"; exon_id "chr2_180659112_180659507_+"; exonnum "24"; txlen "2770";
chr2	ENSEMBL_gcm37	exon	180659112	180659507	0.0246493275737386	+	.	gene_id "ENSMUSG00000016356.19"; transcript_id "ENSMUSG00000016356.19_tx_61"; exon_id "chr2_180659112_180659507_+"; exonnum "24"; txlen "2803";
chr2	ENSEMBL_gcm37	exon	180659112	180659507	0.0246493275737386	+	.	gene_id "ENSMUSG00000016356.19"; transcript_id "ENSMUSG00000016356.19_tx_62"; exon_id "chr2_180659112_180659507_+"; exonnum "25"; txlen "2929";
chr2	ENSEMBL_gcm37	exon	180659112	180659507	0.0246493275737386	+	.	gene_id "ENSMUSG00000016356.19"; transcript_id "ENSMUSG00000016356.19_tx_63"; exon_id "chr2_180659112_180659507_+"; exonnum "21"; txlen "2536";
chr2	ENSEMBL_gcm37	exon	180659112	180659507	0.0246493275737386	+	.	gene_id "ENSMUSG00000016356.19"; transcript_id "ENSMUSG00000016356.19_tx_64"; exon_id "chr2_180659112_180659507_+"; exonnum "20"; txlen "2458";
chr2	ENSEMBL_gcm37	exon	180659112	180659507	0.0246493275737386	+	.	gene_id "ENSMUSG00000016356.19"; transcript_id "ENSMUSG00000016356.19_tx_65"; exon_id "chr2_180659112_180659507_+"; exonnum "22"; txlen "2662";
chr2	ENSEMBL_gcm37	exon	180659112	180659507	0.0246493275737386	+	.	gene_id "ENSMUSG00000016356.19"; transcript_id "ENSMUSG00000016356.19_tx_66"; exon_id "chr2_180659112_180659507_+"; exonnum "22"; txlen "2695";
chr2	ENSEMBL_gcm37	exon	180659112	180659507	0.0246493275737386	+	.	gene_id "ENSMUSG00000016356.19"; transcript_id "ENSMUSG00000016356.19_tx_67"; exon_id "chr2_180659112_180659507_+"; exonnum "21"; txlen "2584";
chr2	ENSEMBL_gcm37	exon	180659112	180659507	0.0246493275737386	+	.	gene_id "ENSMUSG00000016356.19"; transcript_id "ENSMUSG00000016356.19_tx_68"; exon_id "chr2_180659112_180659507_+"; exonnum "23"; txlen "2821";
chr2	ENSEMBL_gcm37	exon	180659112	180659507	0.024238749417151	+	.	gene_id "ENSMUSG00000016356.19"; transcript_id "ENSMUSG00000016356.19_tx_69"; exon_id "chr2_180659112_180659507_+"; exonnum "35"; txlen "4240";
chr2	ENSEMBL_gcm37	exon	180659112	180659507	0.203657820291145	+	.	gene_id "ENSMUSG00000016356.19"; transcript_id "ENSMUSG00000016356.19_tx_7"; exon_id "chr2_180659112_180659507_+"; exonnum "37"; txlen "4431";
chr2	ENSEMBL_gcm37	exon	180659112	180659507	0.0241834714368022	+	.	gene_id "ENSMUSG00000016356.19"; transcript_id "ENSMUSG00000016356.19_tx_70"; exon_id "chr2_180659112_180659507_+"; exonnum "34"; txlen "4108";
chr2	ENSEMBL_gcm37	exon	180659112	180659507	0.0234094667977368	+	.	gene_id "ENSMUSG00000016356.19"; transcript_id "ENSMUSG00000016356.19_tx_71"; exon_id "chr2_180659112_180659507_+"; exonnum "37"; txlen "4444";
chr2	ENSEMBL_gcm37	exon	180659112	180659507	0.0234094667977368	+	.	gene_id "ENSMUSG00000016356.19"; transcript_id "ENSMUSG00000016356.19_tx_72"; exon_id "chr2_180659112_180659507_+"; exonnum "36"; txlen "4305";
chr2	ENSEMBL_gcm37	exon	180659112	180659507	0.0234094667977368	+	.	gene_id "ENSMUSG00000016356.19"; transcript_id "ENSMUSG00000016356.19_tx_73"; exon_id "chr2_180659112_180659507_+"; exonnum "37"; txlen "4447";
chr2	ENSEMBL_gcm37	exon	180659112	180659507	0.0234094667977368	+	.	gene_id "ENSMUSG00000016356.19"; transcript_id "ENSMUSG00000016356.19_tx_74"; exon_id "chr2_180659112_180659507_+"; exonnum "36"; txlen "4308";
chr2	ENSEMBL_gcm37	exon	180659112	180659507	0.199899230449823	+	.	gene_id "ENSMUSG00000016356.19"; transcript_id "ENSMUSG00000016356.19_tx_8"; exon_id "chr2_180659112_180659507_+"; exonnum "38"; txlen "4606";
chr2	ENSEMBL_gcm37	exon	180659112	180659507	0.020848450249256	+	.	gene_id "ENSMUSG00000016356.19"; transcript_id "ENSMUSG00000016356.19_tx_81"; exon_id "chr2_180659112_180659507_+"; exonnum "34"; txlen "4071";
chr2	ENSEMBL_gcm37	exon	180659112	180659507	0.0197209136787262	+	.	gene_id "ENSMUSG00000016356.19"; transcript_id "ENSMUSG00000016356.19_tx_85"; exon_id "chr2_180659112_180659507_+"; exonnum "35"; txlen "4243";
chr2	ENSEMBL_gcm37	exon	180659112	180659507	0.0196403773260191	+	.	gene_id "ENSMUSG00000016356.19"; transcript_id "ENSMUSG00000016356.19_tx_86"; exon_id "chr2_180659112_180659507_+"; exonnum "35"; txlen "4282";
chr2	ENSEMBL_gcm37	exon	180659112	180659507	0.0196403773260191	+	.	gene_id "ENSMUSG00000016356.19"; transcript_id "ENSMUSG00000016356.19_tx_87"; exon_id "chr2_180659112_180659507_+"; exonnum "34"; txlen "4123";
chr2	ENSEMBL_gcm37	exon	180659112	180659507	0.0195623032050213	+	.	gene_id "ENSMUSG00000016356.19"; transcript_id "ENSMUSG00000016356.19_tx_88"; exon_id "chr2_180659112_180659507_+"; exonnum "36"; txlen "4275";
chr2	ENSEMBL_gcm37	exon	180659112	180659507	0.175745568643981	+	.	gene_id "ENSMUSG00000016356.19"; transcript_id "ENSMUSG00000016356.19_tx_9"; exon_id "chr2_180659112_180659507_+"; exonnum "36"; txlen "4373";
chr2	ENSEMBL_gcm37	exon	180659112	180659507	0.0188864190244359	+	.	gene_id "ENSMUSG00000016356.19"; transcript_id "ENSMUSG00000016356.19_tx_92"; exon_id "chr2_180659112_180659507_+"; exonnum "34"; txlen "4162";
chr2	ENSEMBL_gcm37	exon	180659112	180659507	0.0188864190244359	+	.	gene_id "ENSMUSG00000016356.19"; transcript_id "ENSMUSG00000016356.19_tx_93"; exon_id "chr2_180659112_180659507_+"; exonnum "35"; txlen "4321";
chr2	ENSEMBL_gcm37	exon	180659112	180659507	0.0183466362193453	+	.	gene_id "ENSMUSG00000016356.19"; transcript_id "ENSMUSG00000016356.19_tx_98"; exon_id "chr2_180659112_180659507_+"; exonnum "33"; txlen "3942";
chr2	ENSEMBL_gcm37	exon	180659112	180659507	0.0183466362193453	+	.	gene_id "ENSMUSG00000016356.19"; transcript_id "ENSMUSG00000016356.19_tx_99"; exon_id "chr2_180659112_180659507_+"; exonnum "33"; txlen "3945";
chr2	HAVANA	exon	180659112	180660156	0	+	.	gene_id "ENSMUSG00000016356.19"; transcript_id "ENSMUST00000228434.2"; gene_type "protein_coding"; gene_name "Col20a1"; transcript_type "protein_coding"; transcript_name "Col20a1-205"; exon_number 36; exon_id "ENSMUSE00001430519.2"; level 2; protein_id "ENSMUSP00000153871.2"; mgi_id "MGI:1920618"; tag "basic"; tag "appris_alternative_2"; tag "CCDS"; ccdsid "CCDS50844.1"; havana_gene "OTTMUSG00000019845.1"; havana_transcript "OTTMUST00000039508.1";
chr2	HAVANA	UTR	180659112	180660156	0	+	.	gene_id "ENSMUSG00000016356.19"; transcript_id "ENSMUST00000228434.2"; gene_type "protein_coding"; gene_name "Col20a1"; transcript_type "protein_coding"; transcript_name "Col20a1-205"; exon_number 36; exon_id "ENSMUSE00001430519.2"; level 2; protein_id "ENSMUSP00000153871.2"; mgi_id "MGI:1920618"; tag "basic"; tag "appris_alternative_2"; tag "CCDS"; ccdsid "CCDS50844.1"; havana_gene "OTTMUSG00000019845.1"; havana_transcript "OTTMUST00000039508.1";
chr2	sragcm37_ss	exon	180659599	180659640	0.0467311398350625	+	.	gene_id "ENSMUSG00000016356.19"; transcript_id "ENSMUSG00000016356.19_tx_32"; exon_id "chr2_180659599_180659640_+"; exonnum "28"; txlen "3148";
chr2	sragcm37_ss	exon	180659599	180659640	0.0464480398848763	+	.	gene_id "ENSMUSG00000016356.19"; transcript_id "ENSMUSG00000016356.19_tx_33"; exon_id "chr2_180659599_180659640_+"; exonnum "26"; txlen "2885";
chr2	sragcm37_ss	exon	180659599	180659640	0.0393801740183111	+	.	gene_id "ENSMUSG00000016356.19"; transcript_id "ENSMUSG00000016356.19_tx_36"; exon_id "chr2_180659599_180659640_+"; exonnum "27"; txlen "3070";
chr2	sragcm37_mid	exon	180669539	180669718	0.015598723437254	+	.	gene_id "ENSMUSG00000016356.19"; transcript_id "ENSMUSG00000016356.19_tx_121"; exon_id "chr2_180669539_180669718_+"; exonnum "1"; txlen "1117";
chr2	sragcm37_mid	exon	180670665	180670966	0.015598723437254	+	.	gene_id "ENSMUSG00000016356.19"; transcript_id "ENSMUSG00000016356.19_tx_121"; exon_id "chr2_180670665_180670966_+"; exonnum "2"; txlen "1117";
chr2	sragcm37_mid	exon	180671201	180671614	0.015598723437254	+	.	gene_id "ENSMUSG00000016356.19"; transcript_id "ENSMUSG00000016356.19_tx_121"; exon_id "chr2_180671201_180671614_+"; exonnum "3"; txlen "1117";
chr2	sragcm37_ss	exon	180671847	180672067	0.015598723437254	+	.	gene_id "ENSMUSG00000016356.19"; transcript_id "ENSMUSG00000016356.19_tx_121"; exon_id "chr2_180671847_180672067_+"; exonnum "4"; txlen "1117";
chr2	sragcm37_es	exon	180742165	180742348	0.145847388583546	+	.	gene_id "sragcm37_gene_12822"; transcript_id "sragcm37_gene_12822_tx_1"; exon_id "chr2_180742165_180742348_+"; exonnum "1"; txlen "501";
chr2	sragcm37_es	exon	180742463	180742704	0.110132026883705	+	.	gene_id "sragcm37_gene_12822"; transcript_id "sragcm37_gene_12822_tx_3"; exon_id "chr2_180742463_180742704_+"; exonnum "1"; txlen "559";
chr2	sragcm37_es	exon	180742463	180742704	0.0998492404055017	+	.	gene_id "sragcm37_gene_12822"; transcript_id "sragcm37_gene_12822_tx_4"; exon_id "chr2_180742463_180742704_+"; exonnum "1"; txlen "506";
chr2	sragcm37_es	exon	180742463	180742704	0.0182200755528087	+	.	gene_id "sragcm37_gene_12822"; transcript_id "sragcm37_gene_12822_tx_5"; exon_id "chr2_180742463_180742704_+"; exonnum "1"; txlen "501";
chr2	sragcm37_mid	exon	180746185	180746242	0.145847388583546	+	.	gene_id "sragcm37_gene_12822"; transcript_id "sragcm37_gene_12822_tx_1"; exon_id "chr2_180746185_180746242_+"; exonnum "2"; txlen "501";
chr2	sragcm37_mid	exon	180746185	180746242	0.110132026883705	+	.	gene_id "sragcm37_gene_12822"; transcript_id "sragcm37_gene_12822_tx_3"; exon_id "chr2_180746185_180746242_+"; exonnum "2"; txlen "559";
chr2	sragcm37_mid	exon	180746185	180746242	0.0998492404055017	+	.	gene_id "sragcm37_gene_12822"; transcript_id "sragcm37_gene_12822_tx_4"; exon_id "chr2_180746185_180746242_+"; exonnum "2"; txlen "506";
chr2	sragcm37_mid	exon	180747016	180747093	0.145847388583546	+	.	gene_id "sragcm37_gene_12822"; transcript_id "sragcm37_gene_12822_tx_1"; exon_id "chr2_180747016_180747093_+"; exonnum "3"; txlen "501";
chr2	sragcm37_mid	exon	180747016	180747093	0.110132026883705	+	.	gene_id "sragcm37_gene_12822"; transcript_id "sragcm37_gene_12822_tx_3"; exon_id "chr2_180747016_180747093_+"; exonnum "3"; txlen "559";
chr2	sragcm37_mid	exon	180747016	180747093	0.0998492404055017	+	.	gene_id "sragcm37_gene_12822"; transcript_id "sragcm37_gene_12822_tx_4"; exon_id "chr2_180747016_180747093_+"; exonnum "3"; txlen "506";
chr2	sragcm37_mid	exon	180747016	180747093	0.0182200755528087	+	.	gene_id "sragcm37_gene_12822"; transcript_id "sragcm37_gene_12822_tx_5"; exon_id "chr2_180747016_180747093_+"; exonnum "2"; txlen "501";
chr2	sragcm37_ss	exon	180747966	180748146	0.145847388583546	+	.	gene_id "sragcm37_gene_12822"; transcript_id "sragcm37_gene_12822_tx_1"; exon_id "chr2_180747966_180748146_+"; exonnum "4"; txlen "501";
chr2	sragcm37_ss	exon	180747966	180748146	0.110132026883705	+	.	gene_id "sragcm37_gene_12822"; transcript_id "sragcm37_gene_12822_tx_3"; exon_id "chr2_180747966_180748146_+"; exonnum "4"; txlen "559";
chr2	sragcm37_ss	exon	180747966	180748146	0.0182200755528087	+	.	gene_id "sragcm37_gene_12822"; transcript_id "sragcm37_gene_12822_tx_5"; exon_id "chr2_180747966_180748146_+"; exonnum "3"; txlen "501";
chr2	sragcm37_ss	exon	180747971	180748098	0.0998492404055017	+	.	gene_id "sragcm37_gene_12822"; transcript_id "sragcm37_gene_12822_tx_4"; exon_id "chr2_180747971_180748098_+"; exonnum "4"; txlen "506";
chr2	HAVANA	exon	180756000	180756531	0	+	.	gene_id "ENSMUSG00000123404.1"; transcript_id "ENSMUST00000258180.1"; gene_type "lncRNA"; gene_name "ENSMUSG00000123404"; transcript_type "lncRNA"; transcript_name "ENSMUST00000258180"; exon_number 1; exon_id "ENSMUSE00001512924.1"; level 2; tag "basic"; tag "Ensembl_canonical"; tag "GENCODE_Primary"; tag "TAGENE";
chr2	HAVANA	gene	180756000	180756983	0	+	.	gene_id "ENSMUSG00000123404.1"; gene_type "lncRNA"; gene_name "ENSMUSG00000123404"; level 2;
chr2	HAVANA	transcript	180756000	180756983	0	+	.	gene_id "ENSMUSG00000123404.1"; transcript_id "ENSMUST00000258180.1"; gene_type "lncRNA"; gene_name "ENSMUSG00000123404"; transcript_type "lncRNA"; transcript_name "ENSMUST00000258180"; level 2; tag "basic"; tag "Ensembl_canonical"; tag "GENCODE_Primary"; tag "TAGENE";
chr2	HAVANA	exon	180756848	180756983	0	+	.	gene_id "ENSMUSG00000123404.1"; transcript_id "ENSMUST00000258180.1"; gene_type "lncRNA"; gene_name "ENSMUSG00000123404"; transcript_type "lncRNA"; transcript_name "ENSMUST00000258180"; exon_number 2; exon_id "ENSMUSE00001512925.1"; level 2; tag "basic"; tag "Ensembl_canonical"; tag "GENCODE_Primary"; tag "TAGENE";
chr2	HAVANA	exon	180798653	180798856	0	+	.	gene_id "ENSMUSG00000126005.1"; transcript_id "ENSMUST00000273911.1"; gene_type "lncRNA"; gene_name "ENSMUSG00000126005"; transcript_type "lncRNA"; transcript_name "ENSMUST00000273911"; exon_number 1; exon_id "ENSMUSE00001542828.1"; level 2; tag "basic"; tag "Ensembl_canonical"; tag "GENCODE_Primary"; tag "TAGENE";
chr2	ENSEMBL_gcm37	exon	180798653	180798856	0.195155636790032	+	.	gene_id "ENSMUSG00000126005.1"; transcript_id "ENSMUSG00000126005.1_tx_3"; exon_id "chr2_180798653_180798856_+"; exonnum "1"; txlen "604";
chr2	HAVANA	gene	180798653	180805601	0	+	.	gene_id "ENSMUSG00000126005.1"; gene_type "lncRNA"; gene_name "ENSMUSG00000126005"; level 2;
chr2	HAVANA	transcript	180798653	180805601	0	+	.	gene_id "ENSMUSG00000126005.1"; transcript_id "ENSMUST00000273911.1"; gene_type "lncRNA"; gene_name "ENSMUSG00000126005"; transcript_type "lncRNA"; transcript_name "ENSMUST00000273911"; level 2; tag "basic"; tag "Ensembl_canonical"; tag "GENCODE_Primary"; tag "TAGENE";
chr2	HAVANA	exon	180802875	180805601	0	+	.	gene_id "ENSMUSG00000126005.1"; transcript_id "ENSMUST00000273911.1"; gene_type "lncRNA"; gene_name "ENSMUSG00000126005"; transcript_type "lncRNA"; transcript_name "ENSMUST00000273911"; exon_number 2; exon_id "ENSMUSE00001542827.1"; level 2; tag "basic"; tag "Ensembl_canonical"; tag "GENCODE_Primary"; tag "TAGENE";
chr2	sragcm37_ss	exon	180804760	180805159	0.195155636790032	+	.	gene_id "ENSMUSG00000126005.1"; transcript_id "ENSMUSG00000126005.1_tx_3"; exon_id "chr2_180804760_180805159_+"; exonnum "2"; txlen "604";
chr2	ENSEMBL	gene	180825305	180825408	0	+	.	gene_id "ENSMUSG00000084696.3"; gene_type "snRNA"; gene_name "Gm24892"; level 3; mgi_id "MGI:5454669";
chr2	ENSEMBL	transcript	180825305	180825408	0	+	.	gene_id "ENSMUSG00000084696.3"; transcript_id "ENSMUST00000122747.3"; gene_type "snRNA"; gene_name "Gm24892"; transcript_type "snRNA"; transcript_name "Gm24892-201"; level 3; transcript_support_level "NA"; mgi_id "MGI:5454669"; tag "basic"; tag "Ensembl_canonical"; tag "GENCODE_Primary";
chr2	ENSEMBL	exon	180825305	180825408	0	+	.	gene_id "ENSMUSG00000084696.3"; transcript_id "ENSMUST00000122747.3"; gene_type "snRNA"; gene_name "Gm24892"; transcript_type "snRNA"; transcript_name "Gm24892-201"; exon_number 1; exon_id "ENSMUSE00000722628.2"; level 3; transcript_support_level "NA"; mgi_id "MGI:5454669"; tag "basic"; tag "Ensembl_canonical"; tag "GENCODE_Primary";
chr2	HAVANA	exon	180829040	180829247	0	+	.	gene_id "ENSMUSG00000016344.15"; transcript_id "ENSMUST00000016488.13"; gene_type "protein_coding"; gene_name "Ppdpf"; transcript_type "protein_coding"; transcript_name "Ppdpf-201"; exon_number 1; exon_id "ENSMUSE00000222443.8"; level 2; protein_id "ENSMUSP00000016488.7"; transcript_support_level "1"; mgi_id "MGI:1913746"; tag "basic"; tag "Ensembl_canonical"; tag "GENCODE_Primary"; tag "appris_principal_1"; tag "CCDS"; ccdsid "CCDS17202.1"; havana_gene "OTTMUSG00000016566.1"; havana_transcript "OTTMUST00000040051.1";
chr2	HAVANA	UTR	180829040	180829247	0	+	.	gene_id "ENSMUSG00000016344.15"; transcript_id "ENSMUST00000016488.13"; gene_type "protein_coding"; gene_name "Ppdpf"; transcript_type "protein_coding"; transcript_name "Ppdpf-201"; exon_number 1; exon_id "ENSMUSE00000222443.8"; level 2; protein_id "ENSMUSP00000016488.7"; transcript_support_level "1"; mgi_id "MGI:1913746"; tag "basic"; tag "Ensembl_canonical"; tag "GENCODE_Primary"; tag "appris_principal_1"; tag "CCDS"; ccdsid "CCDS17202.1"; havana_gene "OTTMUSG00000016566.1"; havana_transcript "OTTMUST00000040051.1";
chr2	HAVANA	gene	180829040	180830564	0	+	.	gene_id "ENSMUSG00000016344.15"; gene_type "protein_coding"; gene_name "Ppdpf"; level 2; mgi_id "MGI:1913746"; havana_gene "OTTMUSG00000016566.1";
chr2	HAVANA	transcript	180829040	180830564	0	+	.	gene_id "ENSMUSG00000016344.15"; transcript_id "ENSMUST00000016488.13"; gene_type "protein_coding"; gene_name "Ppdpf"; transcript_type "protein_coding"; transcript_name "Ppdpf-201"; level 2; protein_id "ENSMUSP00000016488.7"; transcript_support_level "1"; mgi_id "MGI:1913746"; tag "basic"; tag "Ensembl_canonical"; tag "GENCODE_Primary"; tag "appris_principal_1"; tag "CCDS"; ccdsid "CCDS17202.1"; havana_gene "OTTMUSG00000016566.1"; havana_transcript "OTTMUST00000040051.1";
chr2	HAVANA	exon	180829089	180829247	0	+	.	gene_id "ENSMUSG00000016344.15"; transcript_id "ENSMUST00000127971.8"; gene_type "protein_coding"; gene_name "Ppdpf"; transcript_type "retained_intron"; transcript_name "Ppdpf-203"; exon_number 1; exon_id "ENSMUSE00000775340.2"; level 2; transcript_support_level "1"; mgi_id "MGI:1913746"; havana_gene "OTTMUSG00000016566.1"; havana_transcript "OTTMUST00000040052.1";
chr2	HAVANA	transcript	180829089	180830534	0	+	.	gene_id "ENSMUSG00000016344.15"; transcript_id "ENSMUST00000127971.8"; gene_type "protein_coding"; gene_name "Ppdpf"; transcript_type "retained_intron"; transcript_name "Ppdpf-203"; level 2; transcript_support_level "1"; mgi_id "MGI:1913746"; havana_gene "OTTMUSG00000016566.1"; havana_transcript "OTTMUST00000040052.1";
chr2	HAVANA	exon	180829129	180829247	0	+	.	gene_id "ENSMUSG00000016344.15"; transcript_id "ENSMUST00000108841.2"; gene_type "protein_coding"; gene_name "Ppdpf"; transcript_type "protein_coding"; transcript_name "Ppdpf-202"; exon_number 1; exon_id "ENSMUSE00000678205.2"; level 2; protein_id "ENSMUSP00000104469.2"; transcript_support_level "1"; mgi_id "MGI:1913746"; tag "basic"; tag "appris_principal_1"; tag "CCDS"; ccdsid "CCDS17202.1"; havana_gene "OTTMUSG00000016566.1"; havana_transcript "OTTMUST00000040054.1";
chr2	HAVANA	UTR	180829129	180829247	0	+	.	gene_id "ENSMUSG00000016344.15"; transcript_id "ENSMUST00000108841.2"; gene_type "protein_coding"; gene_name "Ppdpf"; transcript_type "protein_coding"; transcript_name "Ppdpf-202"; exon_number 1; exon_id "ENSMUSE00000678205.2"; level 2; protein_id "ENSMUSP00000104469.2"; transcript_support_level "1"; mgi_id "MGI:1913746"; tag "basic"; tag "appris_principal_1"; tag "CCDS"; ccdsid "CCDS17202.1"; havana_gene "OTTMUSG00000016566.1"; havana_transcript "OTTMUST00000040054.1";
chr2	HAVANA	transcript	180829129	180830297	0	+	.	gene_id "ENSMUSG00000016344.15"; transcript_id "ENSMUST00000108841.2"; gene_type "protein_coding"; gene_name "Ppdpf"; transcript_type "protein_coding"; transcript_name "Ppdpf-202"; level 2; protein_id "ENSMUSP00000104469.2"; transcript_support_level "1"; mgi_id "MGI:1913746"; tag "basic"; tag "appris_principal_1"; tag "CCDS"; ccdsid "CCDS17202.1"; havana_gene "OTTMUSG00000016566.1"; havana_transcript "OTTMUST00000040054.1";
chr2	HAVANA	exon	180829140	180829247	0	+	.	gene_id "ENSMUSG00000016344.15"; transcript_id "ENSMUST00000146089.8"; gene_type "protein_coding"; gene_name "Ppdpf"; transcript_type "retained_intron"; transcript_name "Ppdpf-206"; exon_number 1; exon_id "ENSMUSE00000773509.2"; level 2; transcript_support_level "1"; mgi_id "MGI:1913746"; havana_gene "OTTMUSG00000016566.1"; havana_transcript "OTTMUST00000040053.1";
chr2	HAVANA	transcript	180829140	180830297	0	+	.	gene_id "ENSMUSG00000016344.15"; transcript_id "ENSMUST00000146089.8"; gene_type "protein_coding"; gene_name "Ppdpf"; transcript_type "retained_intron"; transcript_name "Ppdpf-206"; level 2; transcript_support_level "1"; mgi_id "MGI:1913746"; havana_gene "OTTMUSG00000016566.1"; havana_transcript "OTTMUST00000040053.1";
chr2	HAVANA	exon	180829329	180829679	0	+	.	gene_id "ENSMUSG00000016344.15"; transcript_id "ENSMUST00000138800.8"; gene_type "protein_coding"; gene_name "Ppdpf"; transcript_type "retained_intron"; transcript_name "Ppdpf-205"; exon_number 1; exon_id "ENSMUSE00000743883.2"; level 2; transcript_support_level "1"; mgi_id "MGI:1913746"; havana_gene "OTTMUSG00000016566.1"; havana_transcript "OTTMUST00000040055.1";
chr2	HAVANA	transcript	180829329	180830297	0	+	.	gene_id "ENSMUSG00000016344.15"; transcript_id "ENSMUST00000138800.8"; gene_type "protein_coding"; gene_name "Ppdpf"; transcript_type "retained_intron"; transcript_name "Ppdpf-205"; level 2; transcript_support_level "1"; mgi_id "MGI:1913746"; havana_gene "OTTMUSG00000016566.1"; havana_transcript "OTTMUST00000040055.1";
chr2	HAVANA	UTR	180829343	180829474	0	+	.	gene_id "ENSMUSG00000016344.15"; transcript_id "ENSMUST00000016488.13"; gene_type "protein_coding"; gene_name "Ppdpf"; transcript_type "protein_coding"; transcript_name "Ppdpf-201"; exon_number 2; exon_id "ENSMUSE00000222433.4"; level 2; protein_id "ENSMUSP00000016488.7"; transcript_support_level "1"; mgi_id "MGI:1913746"; tag "basic"; tag "Ensembl_canonical"; tag "GENCODE_Primary"; tag "appris_principal_1"; tag "CCDS"; ccdsid "CCDS17202.1"; havana_gene "OTTMUSG00000016566.1"; havana_transcript "OTTMUST00000040051.1";
chr2	HAVANA	exon	180829343	180829529	0	+	.	gene_id "ENSMUSG00000016344.15"; transcript_id "ENSMUST00000016488.13"; gene_type "protein_coding"; gene_name "Ppdpf"; transcript_type "protein_coding"; transcript_name "Ppdpf-201"; exon_number 2; exon_id "ENSMUSE00000222433.4"; level 2; protein_id "ENSMUSP00000016488.7"; transcript_support_level "1"; mgi_id "MGI:1913746"; tag "basic"; tag "Ensembl_canonical"; tag "GENCODE_Primary"; tag "appris_principal_1"; tag "CCDS"; ccdsid "CCDS17202.1"; havana_gene "OTTMUSG00000016566.1"; havana_transcript "OTTMUST00000040051.1";
chr2	HAVANA	exon	180829343	180829679	0	+	.	gene_id "ENSMUSG00000016344.15"; transcript_id "ENSMUST00000127971.8"; gene_type "protein_coding"; gene_name "Ppdpf"; transcript_type "retained_intron"; transcript_name "Ppdpf-203"; exon_number 2; exon_id "ENSMUSE00000747843.2"; level 2; transcript_support_level "1"; mgi_id "MGI:1913746"; havana_gene "OTTMUSG00000016566.1"; havana_transcript "OTTMUST00000040052.1";
chr2	HAVANA	UTR	180829458	180829474	0	+	.	gene_id "ENSMUSG00000016344.15"; transcript_id "ENSMUST00000108841.2"; gene_type "protein_coding"; gene_name "Ppdpf"; transcript_type "protein_coding"; transcript_name "Ppdpf-202"; exon_number 2; exon_id "ENSMUSE00000678204.2"; level 2; protein_id "ENSMUSP00000104469.2"; transcript_support_level "1"; mgi_id "MGI:1913746"; tag "basic"; tag "appris_principal_1"; tag "CCDS"; ccdsid "CCDS17202.1"; havana_gene "OTTMUSG00000016566.1"; havana_transcript "OTTMUST00000040054.1";
chr2	HAVANA	exon	180829458	180829529	0	+	.	gene_id "ENSMUSG00000016344.15"; transcript_id "ENSMUST00000108841.2"; gene_type "protein_coding"; gene_name "Ppdpf"; transcript_type "protein_coding"; transcript_name "Ppdpf-202"; exon_number 2; exon_id "ENSMUSE00000678204.2"; level 2; protein_id "ENSMUSP00000104469.2"; transcript_support_level "1"; mgi_id "MGI:1913746"; tag "basic"; tag "appris_principal_1"; tag "CCDS"; ccdsid "CCDS17202.1"; havana_gene "OTTMUSG00000016566.1"; havana_transcript "OTTMUST00000040054.1";
chr2	HAVANA	exon	180829458	180829679	0	+	.	gene_id "ENSMUSG00000016344.15"; transcript_id "ENSMUST00000146089.8"; gene_type "protein_coding"; gene_name "Ppdpf"; transcript_type "retained_intron"; transcript_name "Ppdpf-206"; exon_number 2; exon_id "ENSMUSE00000777953.2"; level 2; transcript_support_level "1"; mgi_id "MGI:1913746"; havana_gene "OTTMUSG00000016566.1"; havana_transcript "OTTMUST00000040053.1";
chr2	HAVANA	start_codon	180829475	180829477	0	+	0	gene_id "ENSMUSG00000016344.15"; transcript_id "ENSMUST00000016488.13"; gene_type "protein_coding"; gene_name "Ppdpf"; transcript_type "protein_coding"; transcript_name "Ppdpf-201"; exon_number 2; exon_id "ENSMUSE00000222433.4"; level 2; protein_id "ENSMUSP00000016488.7"; transcript_support_level "1"; mgi_id "MGI:1913746"; tag "basic"; tag "Ensembl_canonical"; tag "GENCODE_Primary"; tag "appris_principal_1"; tag "CCDS"; ccdsid "CCDS17202.1"; havana_gene "OTTMUSG00000016566.1"; havana_transcript "OTTMUST00000040051.1";
chr2	HAVANA	start_codon	180829475	180829477	0	+	0	gene_id "ENSMUSG00000016344.15"; transcript_id "ENSMUST00000108841.2"; gene_type "protein_coding"; gene_name "Ppdpf"; transcript_type "protein_coding"; transcript_name "Ppdpf-202"; exon_number 2; exon_id "ENSMUSE00000678204.2"; level 2; protein_id "ENSMUSP00000104469.2"; transcript_support_level "1"; mgi_id "MGI:1913746"; tag "basic"; tag "appris_principal_1"; tag "CCDS"; ccdsid "CCDS17202.1"; havana_gene "OTTMUSG00000016566.1"; havana_transcript "OTTMUST00000040054.1";
chr2	HAVANA	CDS	180829475	180829529	0	+	0	gene_id "ENSMUSG00000016344.15"; transcript_id "ENSMUST00000016488.13"; gene_type "protein_coding"; gene_name "Ppdpf"; transcript_type "protein_coding"; transcript_name "Ppdpf-201"; exon_number 2; exon_id "ENSMUSE00000222433.4"; level 2; protein_id "ENSMUSP00000016488.7"; transcript_support_level "1"; mgi_id "MGI:1913746"; tag "basic"; tag "Ensembl_canonical"; tag "GENCODE_Primary"; tag "appris_principal_1"; tag "CCDS"; ccdsid "CCDS17202.1"; havana_gene "OTTMUSG00000016566.1"; havana_transcript "OTTMUST00000040051.1";
chr2	HAVANA	CDS	180829475	180829529	0	+	0	gene_id "ENSMUSG00000016344.15"; transcript_id "ENSMUST00000108841.2"; gene_type "protein_coding"; gene_name "Ppdpf"; transcript_type "protein_coding"; transcript_name "Ppdpf-202"; exon_number 2; exon_id "ENSMUSE00000678204.2"; level 2; protein_id "ENSMUSP00000104469.2"; transcript_support_level "1"; mgi_id "MGI:1913746"; tag "basic"; tag "appris_principal_1"; tag "CCDS"; ccdsid "CCDS17202.1"; havana_gene "OTTMUSG00000016566.1"; havana_transcript "OTTMUST00000040054.1";
chr2	HAVANA	exon	180829602	180829679	0	+	.	gene_id "ENSMUSG00000016344.15"; transcript_id "ENSMUST00000016488.13"; gene_type "protein_coding"; gene_name "Ppdpf"; transcript_type "protein_coding"; transcript_name "Ppdpf-201"; exon_number 3; exon_id "ENSMUSE00000170772.2"; level 2; protein_id "ENSMUSP00000016488.7"; transcript_support_level "1"; mgi_id "MGI:1913746"; tag "basic"; tag "Ensembl_canonical"; tag "GENCODE_Primary"; tag "appris_principal_1"; tag "CCDS"; ccdsid "CCDS17202.1"; havana_gene "OTTMUSG00000016566.1"; havana_transcript "OTTMUST00000040051.1";
chr2	HAVANA	CDS	180829602	180829679	0	+	2	gene_id "ENSMUSG00000016344.15"; transcript_id "ENSMUST00000016488.13"; gene_type "protein_coding"; gene_name "Ppdpf"; transcript_type "protein_coding"; transcript_name "Ppdpf-201"; exon_number 3; exon_id "ENSMUSE00000170772.2"; level 2; protein_id "ENSMUSP00000016488.7"; transcript_support_level "1"; mgi_id "MGI:1913746"; tag "basic"; tag "Ensembl_canonical"; tag "GENCODE_Primary"; tag "appris_principal_1"; tag "CCDS"; ccdsid "CCDS17202.1"; havana_gene "OTTMUSG00000016566.1"; havana_transcript "OTTMUST00000040051.1";
chr2	HAVANA	exon	180829602	180829679	0	+	.	gene_id "ENSMUSG00000016344.15"; transcript_id "ENSMUST00000108841.2"; gene_type "protein_coding"; gene_name "Ppdpf"; transcript_type "protein_coding"; transcript_name "Ppdpf-202"; exon_number 3; exon_id "ENSMUSE00000170772.2"; level 2; protein_id "ENSMUSP00000104469.2"; transcript_support_level "1"; mgi_id "MGI:1913746"; tag "basic"; tag "appris_principal_1"; tag "CCDS"; ccdsid "CCDS17202.1"; havana_gene "OTTMUSG00000016566.1"; havana_transcript "OTTMUST00000040054.1";
chr2	HAVANA	CDS	180829602	180829679	0	+	2	gene_id "ENSMUSG00000016344.15"; transcript_id "ENSMUST00000108841.2"; gene_type "protein_coding"; gene_name "Ppdpf"; transcript_type "protein_coding"; transcript_name "Ppdpf-202"; exon_number 3; exon_id "ENSMUSE00000170772.2"; level 2; protein_id "ENSMUSP00000104469.2"; transcript_support_level "1"; mgi_id "MGI:1913746"; tag "basic"; tag "appris_principal_1"; tag "CCDS"; ccdsid "CCDS17202.1"; havana_gene "OTTMUSG00000016566.1"; havana_transcript "OTTMUST00000040054.1";
chr2	HAVANA	exon	180829707	180829893	0	+	.	gene_id "ENSMUSG00000016344.15"; transcript_id "ENSMUST00000135011.2"; gene_type "protein_coding"; gene_name "Ppdpf"; transcript_type "retained_intron"; transcript_name "Ppdpf-204"; exon_number 1; exon_id "ENSMUSE00000777442.2"; level 2; transcript_support_level "2"; mgi_id "MGI:1913746"; havana_gene "OTTMUSG00000016566.1"; havana_transcript "OTTMUST00000040056.1";
chr2	HAVANA	transcript	180829707	180830297	0	+	.	gene_id "ENSMUSG00000016344.15"; transcript_id "ENSMUST00000135011.2"; gene_type "protein_coding"; gene_name "Ppdpf"; transcript_type "retained_intron"; transcript_name "Ppdpf-204"; level 2; transcript_support_level "2"; mgi_id "MGI:1913746"; havana_gene "OTTMUSG00000016566.1"; havana_transcript "OTTMUST00000040056.1";
chr2	HAVANA	exon	180829797	180829893	0	+	.	gene_id "ENSMUSG00000016344.15"; transcript_id "ENSMUST00000016488.13"; gene_type "protein_coding"; gene_name "Ppdpf"; transcript_type "protein_coding"; transcript_name "Ppdpf-201"; exon_number 4; exon_id "ENSMUSE00001276283.2"; level 2; protein_id "ENSMUSP00000016488.7"; transcript_support_level "1"; mgi_id "MGI:1913746"; tag "basic"; tag "Ensembl_canonical"; tag "GENCODE_Primary"; tag "appris_principal_1"; tag "CCDS"; ccdsid "CCDS17202.1"; havana_gene "OTTMUSG00000016566.1"; havana_transcript "OTTMUST00000040051.1";
chr2	HAVANA	CDS	180829797	180829893	0	+	2	gene_id "ENSMUSG00000016344.15"; transcript_id "ENSMUST00000016488.13"; gene_type "protein_coding"; gene_name "Ppdpf"; transcript_type "protein_coding"; transcript_name "Ppdpf-201"; exon_number 4; exon_id "ENSMUSE00001276283.2"; level 2; protein_id "ENSMUSP00000016488.7"; transcript_support_level "1"; mgi_id "MGI:1913746"; tag "basic"; tag "Ensembl_canonical"; tag "GENCODE_Primary"; tag "appris_principal_1"; tag "CCDS"; ccdsid "CCDS17202.1"; havana_gene "OTTMUSG00000016566.1"; havana_transcript "OTTMUST00000040051.1";
chr2	HAVANA	exon	180829797	180829893	0	+	.	gene_id "ENSMUSG00000016344.15"; transcript_id "ENSMUST00000127971.8"; gene_type "protein_coding"; gene_name "Ppdpf"; transcript_type "retained_intron"; transcript_name "Ppdpf-203"; exon_number 3; exon_id "ENSMUSE00001239963.2"; level 2; transcript_support_level "1"; mgi_id "MGI:1913746"; havana_gene "OTTMUSG00000016566.1"; havana_transcript "OTTMUST00000040052.1";
chr2	HAVANA	exon	180829797	180829893	0	+	.	gene_id "ENSMUSG00000016344.15"; transcript_id "ENSMUST00000108841.2"; gene_type "protein_coding"; gene_name "Ppdpf"; transcript_type "protein_coding"; transcript_name "Ppdpf-202"; exon_number 4; exon_id "ENSMUSE00001276283.2"; level 2; protein_id "ENSMUSP00000104469.2"; transcript_support_level "1"; mgi_id "MGI:1913746"; tag "basic"; tag "appris_principal_1"; tag "CCDS"; ccdsid "CCDS17202.1"; havana_gene "OTTMUSG00000016566.1"; havana_transcript "OTTMUST00000040054.1";
chr2	HAVANA	CDS	180829797	180829893	0	+	2	gene_id "ENSMUSG00000016344.15"; transcript_id "ENSMUST00000108841.2"; gene_type "protein_coding"; gene_name "Ppdpf"; transcript_type "protein_coding"; transcript_name "Ppdpf-202"; exon_number 4; exon_id "ENSMUSE00001276283.2"; level 2; protein_id "ENSMUSP00000104469.2"; transcript_support_level "1"; mgi_id "MGI:1913746"; tag "basic"; tag "appris_principal_1"; tag "CCDS"; ccdsid "CCDS17202.1"; havana_gene "OTTMUSG00000016566.1"; havana_transcript "OTTMUST00000040054.1";
chr2	HAVANA	exon	180829797	180829893	0	+	.	gene_id "ENSMUSG00000016344.15"; transcript_id "ENSMUST00000146089.8"; gene_type "protein_coding"; gene_name "Ppdpf"; transcript_type "retained_intron"; transcript_name "Ppdpf-206"; exon_number 3; exon_id "ENSMUSE00001239963.2"; level 2; transcript_support_level "1"; mgi_id "MGI:1913746"; havana_gene "OTTMUSG00000016566.1"; havana_transcript "OTTMUST00000040053.1";
chr2	HAVANA	exon	180829797	180829893	0	+	.	gene_id "ENSMUSG00000016344.15"; transcript_id "ENSMUST00000138800.8"; gene_type "protein_coding"; gene_name "Ppdpf"; transcript_type "retained_intron"; transcript_name "Ppdpf-205"; exon_number 2; exon_id "ENSMUSE00001239963.2"; level 2; transcript_support_level "1"; mgi_id "MGI:1913746"; havana_gene "OTTMUSG00000016566.1"; havana_transcript "OTTMUST00000040055.1";
chr2	HAVANA	CDS	180829975	180830089	0	+	1	gene_id "ENSMUSG00000016344.15"; transcript_id "ENSMUST00000016488.13"; gene_type "protein_coding"; gene_name "Ppdpf"; transcript_type "protein_coding"; transcript_name "Ppdpf-201"; exon_number 5; exon_id "ENSMUSE00000706039.2"; level 2; protein_id "ENSMUSP00000016488.7"; transcript_support_level "1"; mgi_id "MGI:1913746"; tag "basic"; tag "Ensembl_canonical"; tag "GENCODE_Primary"; tag "appris_principal_1"; tag "CCDS"; ccdsid "CCDS17202.1"; havana_gene "OTTMUSG00000016566.1"; havana_transcript "OTTMUST00000040051.1";
chr2	HAVANA	CDS	180829975	180830089	0	+	1	gene_id "ENSMUSG00000016344.15"; transcript_id "ENSMUST00000108841.2"; gene_type "protein_coding"; gene_name "Ppdpf"; transcript_type "protein_coding"; transcript_name "Ppdpf-202"; exon_number 5; exon_id "ENSMUSE00001239146.2"; level 2; protein_id "ENSMUSP00000104469.2"; transcript_support_level "1"; mgi_id "MGI:1913746"; tag "basic"; tag "appris_principal_1"; tag "CCDS"; ccdsid "CCDS17202.1"; havana_gene "OTTMUSG00000016566.1"; havana_transcript "OTTMUST00000040054.1";
chr2	HAVANA	exon	180829975	180830297	0	+	.	gene_id "ENSMUSG00000016344.15"; transcript_id "ENSMUST00000108841.2"; gene_type "protein_coding"; gene_name "Ppdpf"; transcript_type "protein_coding"; transcript_name "Ppdpf-202"; exon_number 5; exon_id "ENSMUSE00001239146.2"; level 2; protein_id "ENSMUSP00000104469.2"; transcript_support_level "1"; mgi_id "MGI:1913746"; tag "basic"; tag "appris_principal_1"; tag "CCDS"; ccdsid "CCDS17202.1"; havana_gene "OTTMUSG00000016566.1"; havana_transcript "OTTMUST00000040054.1";
chr2	HAVANA	exon	180829975	180830297	0	+	.	gene_id "ENSMUSG00000016344.15"; transcript_id "ENSMUST00000146089.8"; gene_type "protein_coding"; gene_name "Ppdpf"; transcript_type "retained_intron"; transcript_name "Ppdpf-206"; exon_number 4; exon_id "ENSMUSE00001289207.2"; level 2; transcript_support_level "1"; mgi_id "MGI:1913746"; havana_gene "OTTMUSG00000016566.1"; havana_transcript "OTTMUST00000040053.1";
chr2	HAVANA	exon	180829975	180830297	0	+	.	gene_id "ENSMUSG00000016344.15"; transcript_id "ENSMUST00000138800.8"; gene_type "protein_coding"; gene_name "Ppdpf"; transcript_type "retained_intron"; transcript_name "Ppdpf-205"; exon_number 3; exon_id "ENSMUSE00001289207.2"; level 2; transcript_support_level "1"; mgi_id "MGI:1913746"; havana_gene "OTTMUSG00000016566.1"; havana_transcript "OTTMUST00000040055.1";
chr2	HAVANA	exon	180829975	180830297	0	+	.	gene_id "ENSMUSG00000016344.15"; transcript_id "ENSMUST00000135011.2"; gene_type "protein_coding"; gene_name "Ppdpf"; transcript_type "retained_intron"; transcript_name "Ppdpf-204"; exon_number 2; exon_id "ENSMUSE00001289207.2"; level 2; transcript_support_level "2"; mgi_id "MGI:1913746"; havana_gene "OTTMUSG00000016566.1"; havana_transcript "OTTMUST00000040056.1";
chr2	HAVANA	exon	180829975	180830534	0	+	.	gene_id "ENSMUSG00000016344.15"; transcript_id "ENSMUST00000127971.8"; gene_type "protein_coding"; gene_name "Ppdpf"; transcript_type "retained_intron"; transcript_name "Ppdpf-203"; exon_number 4; exon_id "ENSMUSE00000812609.2"; level 2; transcript_support_level "1"; mgi_id "MGI:1913746"; havana_gene "OTTMUSG00000016566.1"; havana_transcript "OTTMUST00000040052.1";
chr2	HAVANA	exon	180829975	180830564	0	+	.	gene_id "ENSMUSG00000016344.15"; transcript_id "ENSMUST00000016488.13"; gene_type "protein_coding"; gene_name "Ppdpf"; transcript_type "protein_coding"; transcript_name "Ppdpf-201"; exon_number 5; exon_id "ENSMUSE00000706039.2"; level 2; protein_id "ENSMUSP00000016488.7"; transcript_support_level "1"; mgi_id "MGI:1913746"; tag "basic"; tag "Ensembl_canonical"; tag "GENCODE_Primary"; tag "appris_principal_1"; tag "CCDS"; ccdsid "CCDS17202.1"; havana_gene "OTTMUSG00000016566.1"; havana_transcript "OTTMUST00000040051.1";
chr2	HAVANA	stop_codon	180830090	180830092	0	+	0	gene_id "ENSMUSG00000016344.15"; transcript_id "ENSMUST00000016488.13"; gene_type "protein_coding"; gene_name "Ppdpf"; transcript_type "protein_coding"; transcript_name "Ppdpf-201"; exon_number 5; exon_id "ENSMUSE00000706039.2"; level 2; protein_id "ENSMUSP00000016488.7"; transcript_support_level "1"; mgi_id "MGI:1913746"; tag "basic"; tag "Ensembl_canonical"; tag "GENCODE_Primary"; tag "appris_principal_1"; tag "CCDS"; ccdsid "CCDS17202.1"; havana_gene "OTTMUSG00000016566.1"; havana_transcript "OTTMUST00000040051.1";
chr2	HAVANA	stop_codon	180830090	180830092	0	+	0	gene_id "ENSMUSG00000016344.15"; transcript_id "ENSMUST00000108841.2"; gene_type "protein_coding"; gene_name "Ppdpf"; transcript_type "protein_coding"; transcript_name "Ppdpf-202"; exon_number 5; exon_id "ENSMUSE00001239146.2"; level 2; protein_id "ENSMUSP00000104469.2"; transcript_support_level "1"; mgi_id "MGI:1913746"; tag "basic"; tag "appris_principal_1"; tag "CCDS"; ccdsid "CCDS17202.1"; havana_gene "OTTMUSG00000016566.1"; havana_transcript "OTTMUST00000040054.1";
chr2	HAVANA	UTR	180830090	180830297	0	+	.	gene_id "ENSMUSG00000016344.15"; transcript_id "ENSMUST00000108841.2"; gene_type "protein_coding"; gene_name "Ppdpf"; transcript_type "protein_coding"; transcript_name "Ppdpf-202"; exon_number 5; exon_id "ENSMUSE00001239146.2"; level 2; protein_id "ENSMUSP00000104469.2"; transcript_support_level "1"; mgi_id "MGI:1913746"; tag "basic"; tag "appris_principal_1"; tag "CCDS"; ccdsid "CCDS17202.1"; havana_gene "OTTMUSG00000016566.1"; havana_transcript "OTTMUST00000040054.1";
chr2	HAVANA	UTR	180830090	180830564	0	+	.	gene_id "ENSMUSG00000016344.15"; transcript_id "ENSMUST00000016488.13"; gene_type "protein_coding"; gene_name "Ppdpf"; transcript_type "protein_coding"; transcript_name "Ppdpf-201"; exon_number 5; exon_id "ENSMUSE00000706039.2"; level 2; protein_id "ENSMUSP00000016488.7"; transcript_support_level "1"; mgi_id "MGI:1913746"; tag "basic"; tag "Ensembl_canonical"; tag "GENCODE_Primary"; tag "appris_principal_1"; tag "CCDS"; ccdsid "CCDS17202.1"; havana_gene "OTTMUSG00000016566.1"; havana_transcript "OTTMUST00000040051.1";
chr2	HAVANA	exon	180830927	180831071	0	+	.	gene_id "ENSMUSG00000132811.1"; transcript_id "ENSMUST00000314167.1"; gene_type "lncRNA"; gene_name "ENSMUSG00000132811"; transcript_type "lncRNA"; transcript_name "ENSMUST00000314167"; exon_number 1; exon_id "ENSMUSE00001620503.1"; level 2; tag "basic"; tag "Ensembl_canonical"; tag "GENCODE_Primary"; tag "TAGENE";
chr2	HAVANA	gene	180830927	180832270	0	+	.	gene_id "ENSMUSG00000132811.1"; gene_type "lncRNA"; gene_name "ENSMUSG00000132811"; level 2;
chr2	HAVANA	transcript	180830927	180832270	0	+	.	gene_id "ENSMUSG00000132811.1"; transcript_id "ENSMUST00000314167.1"; gene_type "lncRNA"; gene_name "ENSMUSG00000132811"; transcript_type "lncRNA"; transcript_name "ENSMUST00000314167"; level 2; tag "basic"; tag "Ensembl_canonical"; tag "GENCODE_Primary"; tag "TAGENE";
chr2	HAVANA	exon	180832079	180832270	0	+	.	gene_id "ENSMUSG00000132811.1"; transcript_id "ENSMUST00000314167.1"; gene_type "lncRNA"; gene_name "ENSMUSG00000132811"; transcript_type "lncRNA"; transcript_name "ENSMUST00000314167"; exon_number 2; exon_id "ENSMUSE00001620502.1"; level 2; tag "basic"; tag "Ensembl_canonical"; tag "GENCODE_Primary"; tag "TAGENE";
chr2	HAVANA	exon	180839022	180839148	0	+	.	gene_id "ENSMUSG00000127901.1"; transcript_id "ENSMUST00000284483.1"; gene_type "lncRNA"; gene_name "ENSMUSG00000127901"; transcript_type "lncRNA"; transcript_name "ENSMUST00000284483"; exon_number 1; exon_id "ENSMUSE00001563805.1"; level 2; tag "basic"; tag "Ensembl_canonical"; tag "GENCODE_Primary"; tag "TAGENE";
chr2	HAVANA	gene	180839022	180846572	0	+	.	gene_id "ENSMUSG00000127901.1"; gene_type "lncRNA"; gene_name "ENSMUSG00000127901"; level 2;
chr2	HAVANA	transcript	180839022	180846572	0	+	.	gene_id "ENSMUSG00000127901.1"; transcript_id "ENSMUST00000284483.1"; gene_type "lncRNA"; gene_name "ENSMUSG00000127901"; transcript_type "lncRNA"; transcript_name "ENSMUST00000284483"; level 2; tag "basic"; tag "Ensembl_canonical"; tag "GENCODE_Primary"; tag "TAGENE";
chr2	HAVANA	exon	180840282	180840353	0	+	.	gene_id "ENSMUSG00000127901.1"; transcript_id "ENSMUST00000284483.1"; gene_type "lncRNA"; gene_name "ENSMUSG00000127901"; transcript_type "lncRNA"; transcript_name "ENSMUST00000284483"; exon_number 2; exon_id "ENSMUSE00001563800.1"; level 2; tag "basic"; tag "Ensembl_canonical"; tag "GENCODE_Primary"; tag "TAGENE";
chr2	sragcm37_es	exon	180843419	180843548	0.00252506833235762	+	.	gene_id "ENSMUSG00000127901.1"; transcript_id "ENSMUSG00000127901.1_tx_3"; exon_id "chr2_180843419_180843548_+"; exonnum "1"; txlen "1170";
chr2	sragcm37_es	exon	180844094	180844273	0.00420844722059603	+	.	gene_id "ENSMUSG00000127901.1"; transcript_id "ENSMUSG00000127901.1_tx_2"; exon_id "chr2_180844094_180844273_+"; exonnum "1"; txlen "1220";
chr2	HAVANA	exon	180844504	180844613	0	+	.	gene_id "ENSMUSG00000127901.1"; transcript_id "ENSMUST00000284483.1"; gene_type "lncRNA"; gene_name "ENSMUSG00000127901"; transcript_type "lncRNA"; transcript_name "ENSMUST00000284483"; exon_number 3; exon_id "ENSMUSE00001563798.1"; level 2; tag "basic"; tag "Ensembl_canonical"; tag "GENCODE_Primary"; tag "TAGENE";
chr2	ENSEMBL_gcm37	exon	180844504	180844613	0.00420844722059603	+	.	gene_id "ENSMUSG00000127901.1"; transcript_id "ENSMUSG00000127901.1_tx_2"; exon_id "chr2_180844504_180844613_+"; exonnum "2"; txlen "1220";
chr2	ENSEMBL_gcm37	exon	180844504	180844613	0.00252506833235762	+	.	gene_id "ENSMUSG00000127901.1"; transcript_id "ENSMUSG00000127901.1_tx_3"; exon_id "chr2_180844504_180844613_+"; exonnum "2"; txlen "1170";
chr2	HAVANA	exon	180845238	180845312	0	+	.	gene_id "ENSMUSG00000127901.1"; transcript_id "ENSMUST00000284483.1"; gene_type "lncRNA"; gene_name "ENSMUSG00000127901"; transcript_type "lncRNA"; transcript_name "ENSMUST00000284483"; exon_number 4; exon_id "ENSMUSE00001563802.1"; level 2; tag "basic"; tag "Ensembl_canonical"; tag "GENCODE_Primary"; tag "TAGENE";
chr2	ENSEMBL_gcm37	exon	180845238	180845312	0.00420844722059603	+	.	gene_id "ENSMUSG00000127901.1"; transcript_id "ENSMUSG00000127901.1_tx_2"; exon_id "chr2_180845238_180845312_+"; exonnum "3"; txlen "1220";
chr2	ENSEMBL_gcm37	exon	180845238	180845312	0.00252506833235762	+	.	gene_id "ENSMUSG00000127901.1"; transcript_id "ENSMUSG00000127901.1_tx_3"; exon_id "chr2_180845238_180845312_+"; exonnum "3"; txlen "1170";
chr2	HAVANA	exon	180845718	180846572	0	+	.	gene_id "ENSMUSG00000127901.1"; transcript_id "ENSMUST00000284483.1"; gene_type "lncRNA"; gene_name "ENSMUSG00000127901"; transcript_type "lncRNA"; transcript_name "ENSMUST00000284483"; exon_number 5; exon_id "ENSMUSE00001563804.1"; level 2; tag "basic"; tag "Ensembl_canonical"; tag "GENCODE_Primary"; tag "TAGENE";
chr2	ENSEMBL_gcm37	exon	180845718	180846572	0.00420844722059603	+	.	gene_id "ENSMUSG00000127901.1"; transcript_id "ENSMUSG00000127901.1_tx_2"; exon_id "chr2_180845718_180846572_+"; exonnum "4"; txlen "1220";
chr2	ENSEMBL_gcm37	exon	180845718	180846572	0.00252506833235762	+	.	gene_id "ENSMUSG00000127901.1"; transcript_id "ENSMUSG00000127901.1_tx_3"; exon_id "chr2_180845718_180846572_+"; exonnum "4"; txlen "1170";
chr2	sragcm37_mid	exon	180848419	180848512	0.00357196587482753	+	.	gene_id "sragcm37_gene_9237"; transcript_id "sragcm37_gene_9237_tx_2"; exon_id "chr2_180848419_180848512_+"; exonnum "1"; txlen "875";
chr2	sragcm37_mid	exon	180851454	180851529	0.00357196587482753	+	.	gene_id "sragcm37_gene_9237"; transcript_id "sragcm37_gene_9237_tx_2"; exon_id "chr2_180851454_180851529_+"; exonnum "2"; txlen "875";
chr2	sragcm37_ss	exon	180852056	180852760	0.00357196587482753	+	.	gene_id "sragcm37_gene_9237"; transcript_id "sragcm37_gene_9237_tx_2"; exon_id "chr2_180852056_180852760_+"; exonnum "3"; txlen "875";
chr2	HAVANA	exon	180854361	180854922	0	+	.	gene_id "ENSMUSG00000125747.1"; transcript_id "ENSMUST00000272078.1"; gene_type "lncRNA"; gene_name "ENSMUSG00000125747"; transcript_type "lncRNA"; transcript_name "ENSMUST00000272078"; exon_number 1; exon_id "ENSMUSE00001539510.1"; level 2; tag "TAGENE";
chr2	HAVANA	exon	180854361	180854990	0	+	.	gene_id "ENSMUSG00000125747.1"; transcript_id "ENSMUST00000272077.1"; gene_type "lncRNA"; gene_name "ENSMUSG00000125747"; transcript_type "lncRNA"; transcript_name "ENSMUST00000272077"; exon_number 1; exon_id "ENSMUSE00001539513.1"; level 2; tag "basic"; tag "Ensembl_canonical"; tag "GENCODE_Primary"; tag "TAGENE";
chr2	HAVANA	transcript	180854361	180855352	0	+	.	gene_id "ENSMUSG00000125747.1"; transcript_id "ENSMUST00000272078.1"; gene_type "lncRNA"; gene_name "ENSMUSG00000125747"; transcript_type "lncRNA"; transcript_name "ENSMUST00000272078"; level 2; tag "TAGENE";
chr2	HAVANA	gene	180854361	180857589	0	+	.	gene_id "ENSMUSG00000125747.1"; gene_type "lncRNA"; gene_name "ENSMUSG00000125747"; level 2;
chr2	HAVANA	transcript	180854361	180857589	0	+	.	gene_id "ENSMUSG00000125747.1"; transcript_id "ENSMUST00000272077.1"; gene_type "lncRNA"; gene_name "ENSMUSG00000125747"; transcript_type "lncRNA"; transcript_name "ENSMUST00000272077"; level 2; tag "basic"; tag "Ensembl_canonical"; tag "GENCODE_Primary"; tag "TAGENE";
chr2	HAVANA	exon	180855081	180855352	0	+	.	gene_id "ENSMUSG00000125747.1"; transcript_id "ENSMUST00000272078.1"; gene_type "lncRNA"; gene_name "ENSMUSG00000125747"; transcript_type "lncRNA"; transcript_name "ENSMUST00000272078"; exon_number 2; exon_id "ENSMUSE00001539514.1"; level 2; tag "TAGENE";
chr2	sragcm37_mid	exon	180855081	180855630	0.00863427690270575	+	.	gene_id "ENSMUSG00000125747.1"; transcript_id "ENSMUSG00000125747.1_tx_3"; exon_id "chr2_180855081_180855630_+"; exonnum "1"; txlen "733";
chr2	sragcm37_mid	exon	180855738	180855835	0.359548522720059	+	.	gene_id "ENSMUSG00000125747.1"; transcript_id "ENSMUSG00000125747.1_tx_2"; exon_id "chr2_180855738_180855835_+"; exonnum "1"; txlen "695";
chr2	HAVANA	exon	180855743	180855835	0	+	.	gene_id "ENSMUSG00000125747.1"; transcript_id "ENSMUST00000272077.1"; gene_type "lncRNA"; gene_name "ENSMUSG00000125747"; transcript_type "lncRNA"; transcript_name "ENSMUST00000272077"; exon_number 2; exon_id "ENSMUSE00001539511.1"; level 2; tag "basic"; tag "Ensembl_canonical"; tag "GENCODE_Primary"; tag "TAGENE";
chr2	ENSEMBL_gcm37	exon	180855743	180855835	0.00863427690270575	+	.	gene_id "ENSMUSG00000125747.1"; transcript_id "ENSMUSG00000125747.1_tx_3"; exon_id "chr2_180855743_180855835_+"; exonnum "2"; txlen "733";
chr2	HAVANA	exon	180857326	180857589	0	+	.	gene_id "ENSMUSG00000125747.1"; transcript_id "ENSMUST00000272077.1"; gene_type "lncRNA"; gene_name "ENSMUSG00000125747"; transcript_type "lncRNA"; transcript_name "ENSMUST00000272077"; exon_number 3; exon_id "ENSMUSE00001539512.1"; level 2; tag "basic"; tag "Ensembl_canonical"; tag "GENCODE_Primary"; tag "TAGENE";
chr2	sragcm37_mid	exon	180857326	180857922	0.359548522720059	+	.	gene_id "ENSMUSG00000125747.1"; transcript_id "ENSMUSG00000125747.1_tx_2"; exon_id "chr2_180857326_180857922_+"; exonnum "2"; txlen "695";
chr2	sragcm37_mid	exon	180857833	180857922	0.00863427690270575	+	.	gene_id "ENSMUSG00000125747.1"; transcript_id "ENSMUSG00000125747.1_tx_3"; exon_id "chr2_180857833_180857922_+"; exonnum "3"; txlen "733";
chr2	HAVANA	gene	180858520	180859592	0	+	.	gene_id "ENSMUSG00000083993.2"; gene_type "processed_pseudogene"; gene_name "Gm14398"; level 2; mgi_id "MGI:3650079"; havana_gene "OTTMUSG00000016563.1";
chr2	HAVANA	transcript	180858520	180859592	0	+	.	gene_id "ENSMUSG00000083993.2"; transcript_id "ENSMUST00000117287.2"; gene_type "processed_pseudogene"; gene_name "Gm14398"; transcript_type "processed_pseudogene"; transcript_name "Gm14398-201"; level 2; transcript_support_level "NA"; mgi_id "MGI:3650079"; ont "PGO:0000004"; tag "basic"; tag "Ensembl_canonical"; tag "GENCODE_Primary"; havana_gene "OTTMUSG00000016563.1"; havana_transcript "OTTMUST00000040042.1";
chr2	HAVANA	exon	180858520	180859592	0	+	.	gene_id "ENSMUSG00000083993.2"; transcript_id "ENSMUST00000117287.2"; gene_type "processed_pseudogene"; gene_name "Gm14398"; transcript_type "processed_pseudogene"; transcript_name "Gm14398-201"; exon_number 1; exon_id "ENSMUSE00000720682.2"; level 2; transcript_support_level "NA"; mgi_id "MGI:3650079"; ont "PGO:0000004"; tag "basic"; tag "Ensembl_canonical"; tag "GENCODE_Primary"; havana_gene "OTTMUSG00000016563.1"; havana_transcript "OTTMUST00000040042.1";
chr2	HAVANA	exon	180861806	180861927	0	+	.	gene_id "ENSMUSG00000047841.9"; transcript_id "ENSMUST00000050026.7"; gene_type "protein_coding"; gene_name "Fndc11"; transcript_type "protein_coding"; transcript_name "Fndc11-201"; exon_number 1; exon_id "ENSMUSE00000424599.3"; level 2; protein_id "ENSMUSP00000056320.7"; transcript_support_level "1"; mgi_id "MGI:3051572"; tag "basic"; tag "CCDS"; ccdsid "CCDS17205.1"; havana_gene "OTTMUSG00000016564.1"; havana_transcript "OTTMUST00000040043.1";
chr2	HAVANA	UTR	180861806	180861927	0	+	.	gene_id "ENSMUSG00000047841.9"; transcript_id "ENSMUST00000050026.7"; gene_type "protein_coding"; gene_name "Fndc11"; transcript_type "protein_coding"; transcript_name "Fndc11-201"; exon_number 1; exon_id "ENSMUSE00000424599.3"; level 2; protein_id "ENSMUSP00000056320.7"; transcript_support_level "1"; mgi_id "MGI:3051572"; tag "basic"; tag "CCDS"; ccdsid "CCDS17205.1"; havana_gene "OTTMUSG00000016564.1"; havana_transcript "OTTMUST00000040043.1";
chr2	HAVANA	gene	180861806	180864647	0	+	.	gene_id "ENSMUSG00000047841.9"; gene_type "protein_coding"; gene_name "Fndc11"; level 2; mgi_id "MGI:3051572"; havana_gene "OTTMUSG00000016564.1";
chr2	HAVANA	transcript	180861806	180864647	0	+	.	gene_id "ENSMUSG00000047841.9"; transcript_id "ENSMUST00000050026.7"; gene_type "protein_coding"; gene_name "Fndc11"; transcript_type "protein_coding"; transcript_name "Fndc11-201"; level 2; protein_id "ENSMUSP00000056320.7"; transcript_support_level "1"; mgi_id "MGI:3051572"; tag "basic"; tag "CCDS"; ccdsid "CCDS17205.1"; havana_gene "OTTMUSG00000016564.1"; havana_transcript "OTTMUST00000040043.1";
chr2	HAVANA	exon	180861830	180861927	0	+	.	gene_id "ENSMUSG00000047841.9"; transcript_id "ENSMUST00000108835.2"; gene_type "protein_coding"; gene_name "Fndc11"; transcript_type "protein_coding"; transcript_name "Fndc11-202"; exon_number 1; exon_id "ENSMUSE00000678193.2"; level 2; protein_id "ENSMUSP00000104463.2"; transcript_support_level "2"; mgi_id "MGI:3051572"; tag "basic"; tag "Ensembl_canonical"; tag "GENCODE_Primary"; tag "appris_principal_1"; havana_gene "OTTMUSG00000016564.1"; havana_transcript "OTTMUST00000040044.1";
chr2	HAVANA	UTR	180861830	180861927	0	+	.	gene_id "ENSMUSG00000047841.9"; transcript_id "ENSMUST00000108835.2"; gene_type "protein_coding"; gene_name "Fndc11"; transcript_type "protein_coding"; transcript_name "Fndc11-202"; exon_number 1; exon_id "ENSMUSE00000678193.2"; level 2; protein_id "ENSMUSP00000104463.2"; transcript_support_level "2"; mgi_id "MGI:3051572"; tag "basic"; tag "Ensembl_canonical"; tag "GENCODE_Primary"; tag "appris_principal_1"; havana_gene "OTTMUSG00000016564.1"; havana_transcript "OTTMUST00000040044.1";
chr2	HAVANA	transcript	180861830	180864242	0	+	.	gene_id "ENSMUSG00000047841.9"; transcript_id "ENSMUST00000108835.2"; gene_type "protein_coding"; gene_name "Fndc11"; transcript_type "protein_coding"; transcript_name "Fndc11-202"; level 2; protein_id "ENSMUSP00000104463.2"; transcript_support_level "2"; mgi_id "MGI:3051572"; tag "basic"; tag "Ensembl_canonical"; tag "GENCODE_Primary"; tag "appris_principal_1"; havana_gene "OTTMUSG00000016564.1"; havana_transcript "OTTMUST00000040044.1";
chr2	HAVANA	UTR	180863187	180863196	0	+	.	gene_id "ENSMUSG00000047841.9"; transcript_id "ENSMUST00000050026.7"; gene_type "protein_coding"; gene_name "Fndc11"; transcript_type "protein_coding"; transcript_name "Fndc11-201"; exon_number 2; exon_id "ENSMUSE00000591073.3"; level 2; protein_id "ENSMUSP00000056320.7"; transcript_support_level "1"; mgi_id "MGI:3051572"; tag "basic"; tag "CCDS"; ccdsid "CCDS17205.1"; havana_gene "OTTMUSG00000016564.1"; havana_transcript "OTTMUST00000040043.1";
chr2	HAVANA	UTR	180863187	180863196	0	+	.	gene_id "ENSMUSG00000047841.9"; transcript_id "ENSMUST00000108835.2"; gene_type "protein_coding"; gene_name "Fndc11"; transcript_type "protein_coding"; transcript_name "Fndc11-202"; exon_number 2; exon_id "ENSMUSE00000678192.2"; level 2; protein_id "ENSMUSP00000104463.2"; transcript_support_level "2"; mgi_id "MGI:3051572"; tag "basic"; tag "Ensembl_canonical"; tag "GENCODE_Primary"; tag "appris_principal_1"; havana_gene "OTTMUSG00000016564.1"; havana_transcript "OTTMUST00000040044.1";
chr2	HAVANA	exon	180863187	180864154	0	+	.	gene_id "ENSMUSG00000047841.9"; transcript_id "ENSMUST00000050026.7"; gene_type "protein_coding"; gene_name "Fndc11"; transcript_type "protein_coding"; transcript_name "Fndc11-201"; exon_number 2; exon_id "ENSMUSE00000591073.3"; level 2; protein_id "ENSMUSP00000056320.7"; transcript_support_level "1"; mgi_id "MGI:3051572"; tag "basic"; tag "CCDS"; ccdsid "CCDS17205.1"; havana_gene "OTTMUSG00000016564.1"; havana_transcript "OTTMUST00000040043.1";
chr2	HAVANA	exon	180863187	180864242	0	+	.	gene_id "ENSMUSG00000047841.9"; transcript_id "ENSMUST00000108835.2"; gene_type "protein_coding"; gene_name "Fndc11"; transcript_type "protein_coding"; transcript_name "Fndc11-202"; exon_number 2; exon_id "ENSMUSE00000678192.2"; level 2; protein_id "ENSMUSP00000104463.2"; transcript_support_level "2"; mgi_id "MGI:3051572"; tag "basic"; tag "Ensembl_canonical"; tag "GENCODE_Primary"; tag "appris_principal_1"; havana_gene "OTTMUSG00000016564.1"; havana_transcript "OTTMUST00000040044.1";
chr2	HAVANA	start_codon	180863197	180863199	0	+	0	gene_id "ENSMUSG00000047841.9"; transcript_id "ENSMUST00000050026.7"; gene_type "protein_coding"; gene_name "Fndc11"; transcript_type "protein_coding"; transcript_name "Fndc11-201"; exon_number 2; exon_id "ENSMUSE00000591073.3"; level 2; protein_id "ENSMUSP00000056320.7"; transcript_support_level "1"; mgi_id "MGI:3051572"; tag "basic"; tag "CCDS"; ccdsid "CCDS17205.1"; havana_gene "OTTMUSG00000016564.1"; havana_transcript "OTTMUST00000040043.1";
chr2	HAVANA	start_codon	180863197	180863199	0	+	0	gene_id "ENSMUSG00000047841.9"; transcript_id "ENSMUST00000108835.2"; gene_type "protein_coding"; gene_name "Fndc11"; transcript_type "protein_coding"; transcript_name "Fndc11-202"; exon_number 2; exon_id "ENSMUSE00000678192.2"; level 2; protein_id "ENSMUSP00000104463.2"; transcript_support_level "2"; mgi_id "MGI:3051572"; tag "basic"; tag "Ensembl_canonical"; tag "GENCODE_Primary"; tag "appris_principal_1"; havana_gene "OTTMUSG00000016564.1"; havana_transcript "OTTMUST00000040044.1";
chr2	HAVANA	CDS	180863197	180864154	0	+	0	gene_id "ENSMUSG00000047841.9"; transcript_id "ENSMUST00000050026.7"; gene_type "protein_coding"; gene_name "Fndc11"; transcript_type "protein_coding"; transcript_name "Fndc11-201"; exon_number 2; exon_id "ENSMUSE00000591073.3"; level 2; protein_id "ENSMUSP00000056320.7"; transcript_support_level "1"; mgi_id "MGI:3051572"; tag "basic"; tag "CCDS"; ccdsid "CCDS17205.1"; havana_gene "OTTMUSG00000016564.1"; havana_transcript "OTTMUST00000040043.1";
chr2	HAVANA	CDS	180863197	180864192	0	+	0	gene_id "ENSMUSG00000047841.9"; transcript_id "ENSMUST00000108835.2"; gene_type "protein_coding"; gene_name "Fndc11"; transcript_type "protein_coding"; transcript_name "Fndc11-202"; exon_number 2; exon_id "ENSMUSE00000678192.2"; level 2; protein_id "ENSMUSP00000104463.2"; transcript_support_level "2"; mgi_id "MGI:3051572"; tag "basic"; tag "Ensembl_canonical"; tag "GENCODE_Primary"; tag "appris_principal_1"; havana_gene "OTTMUSG00000016564.1"; havana_transcript "OTTMUST00000040044.1";
chr2	HAVANA	stop_codon	180864193	180864195	0	+	0	gene_id "ENSMUSG00000047841.9"; transcript_id "ENSMUST00000108835.2"; gene_type "protein_coding"; gene_name "Fndc11"; transcript_type "protein_coding"; transcript_name "Fndc11-202"; exon_number 2; exon_id "ENSMUSE00000678192.2"; level 2; protein_id "ENSMUSP00000104463.2"; transcript_support_level "2"; mgi_id "MGI:3051572"; tag "basic"; tag "Ensembl_canonical"; tag "GENCODE_Primary"; tag "appris_principal_1"; havana_gene "OTTMUSG00000016564.1"; havana_transcript "OTTMUST00000040044.1";
chr2	HAVANA	UTR	180864193	180864242	0	+	.	gene_id "ENSMUSG00000047841.9"; transcript_id "ENSMUST00000108835.2"; gene_type "protein_coding"; gene_name "Fndc11"; transcript_type "protein_coding"; transcript_name "Fndc11-202"; exon_number 2; exon_id "ENSMUSE00000678192.2"; level 2; protein_id "ENSMUSP00000104463.2"; transcript_support_level "2"; mgi_id "MGI:3051572"; tag "basic"; tag "Ensembl_canonical"; tag "GENCODE_Primary"; tag "appris_principal_1"; havana_gene "OTTMUSG00000016564.1"; havana_transcript "OTTMUST00000040044.1";
chr2	HAVANA	CDS	180864351	180864370	0	+	2	gene_id "ENSMUSG00000047841.9"; transcript_id "ENSMUST00000050026.7"; gene_type "protein_coding"; gene_name "Fndc11"; transcript_type "protein_coding"; transcript_name "Fndc11-201"; exon_number 3; exon_id "ENSMUSE00000424579.7"; level 2; protein_id "ENSMUSP00000056320.7"; transcript_support_level "1"; mgi_id "MGI:3051572"; tag "basic"; tag "CCDS"; ccdsid "CCDS17205.1"; havana_gene "OTTMUSG00000016564.1"; havana_transcript "OTTMUST00000040043.1";
chr2	HAVANA	exon	180864351	180864647	0	+	.	gene_id "ENSMUSG00000047841.9"; transcript_id "ENSMUST00000050026.7"; gene_type "protein_coding"; gene_name "Fndc11"; transcript_type "protein_coding"; transcript_name "Fndc11-201"; exon_number 3; exon_id "ENSMUSE00000424579.7"; level 2; protein_id "ENSMUSP00000056320.7"; transcript_support_level "1"; mgi_id "MGI:3051572"; tag "basic"; tag "CCDS"; ccdsid "CCDS17205.1"; havana_gene "OTTMUSG00000016564.1"; havana_transcript "OTTMUST00000040043.1";
chr2	HAVANA	stop_codon	180864371	180864373	0	+	0	gene_id "ENSMUSG00000047841.9"; transcript_id "ENSMUST00000050026.7"; gene_type "protein_coding"; gene_name "Fndc11"; transcript_type "protein_coding"; transcript_name "Fndc11-201"; exon_number 3; exon_id "ENSMUSE00000424579.7"; level 2; protein_id "ENSMUSP00000056320.7"; transcript_support_level "1"; mgi_id "MGI:3051572"; tag "basic"; tag "CCDS"; ccdsid "CCDS17205.1"; havana_gene "OTTMUSG00000016564.1"; havana_transcript "OTTMUST00000040043.1";
chr2	HAVANA	UTR	180864371	180864647	0	+	.	gene_id "ENSMUSG00000047841.9"; transcript_id "ENSMUST00000050026.7"; gene_type "protein_coding"; gene_name "Fndc11"; transcript_type "protein_coding"; transcript_name "Fndc11-201"; exon_number 3; exon_id "ENSMUSE00000424579.7"; level 2; protein_id "ENSMUSP00000056320.7"; transcript_support_level "1"; mgi_id "MGI:3051572"; tag "basic"; tag "CCDS"; ccdsid "CCDS17205.1"; havana_gene "OTTMUSG00000016564.1"; havana_transcript "OTTMUST00000040043.1";
chr2	sragcm37_es	exon	180891429	180891594	0.00487786255047004	+	.	gene_id "sragcm37_gene_22954"; transcript_id "sragcm37_gene_22954_tx_1"; exon_id "chr2_180891429_180891594_+"; exonnum "1"; txlen "570";
chr2	sragcm37_ss	exon	180892372	180892775	0.00487786255047004	+	.	gene_id "sragcm37_gene_22954"; transcript_id "sragcm37_gene_22954_tx_1"; exon_id "chr2_180892372_180892775_+"; exonnum "2"; txlen "570";
chr2	sragcm37_es	exon	180929810	180929903	0.139525307410479	+	.	gene_id "ENSMUSG00000084033.4"; transcript_id "ENSMUSG00000084033.4_tx_4"; exon_id "chr2_180929810_180929903_+"; exonnum "1"; txlen "789";
chr2	sragcm37_es	exon	180929810	180929903	0.0238712361427747	+	.	gene_id "ENSMUSG00000084033.4"; transcript_id "ENSMUSG00000084033.4_tx_6"; exon_id "chr2_180929810_180929903_+"; exonnum "1"; txlen "808";
chr2	sragcm37_es	exon	180929810	180929903	0.00526055902574504	+	.	gene_id "ENSMUSG00000084033.4"; transcript_id "ENSMUSG00000084033.4_tx_7"; exon_id "chr2_180929810_180929903_+"; exonnum "1"; txlen "943";
chr2	sragcm37_es	exon	180931120	180931544	0.572797786378807	+	.	gene_id "ENSMUSG00000084033.4"; transcript_id "ENSMUSG00000084033.4_tx_3"; exon_id "chr2_180931120_180931544_+"; exonnum "1"; txlen "1484";
chr2	sragcm37_es	exon	180931120	180931544	0.103002116378514	+	.	gene_id "ENSMUSG00000084033.4"; transcript_id "ENSMUSG00000084033.4_tx_5"; exon_id "chr2_180931120_180931544_+"; exonnum "1"; txlen "660";
chr2	sragcm37_mid	exon	180933742	180934800	0.572797786378807	+	.	gene_id "ENSMUSG00000084033.4"; transcript_id "ENSMUSG00000084033.4_tx_3"; exon_id "chr2_180933742_180934800_+"; exonnum "2"; txlen "1484";
chr2	HAVANA	gene	180933941	180934728	0	+	.	gene_id "ENSMUSG00000084033.4"; gene_type "processed_pseudogene"; gene_name "Gm7645"; level 2; mgi_id "MGI:3646877"; havana_gene "OTTMUSG00000016654.1";
chr2	HAVANA	transcript	180933941	180934728	0	+	.	gene_id "ENSMUSG00000084033.4"; transcript_id "ENSMUST00000119008.2"; gene_type "processed_pseudogene"; gene_name "Gm7645"; transcript_type "processed_pseudogene"; transcript_name "Gm7645-201"; level 2; transcript_support_level "NA"; mgi_id "MGI:3646877"; ont "PGO:0000004"; tag "basic"; tag "Ensembl_canonical"; tag "GENCODE_Primary"; havana_gene "OTTMUSG00000016654.1"; havana_transcript "OTTMUST00000040318.1";
chr2	HAVANA	exon	180933941	180934728	0	+	.	gene_id "ENSMUSG00000084033.4"; transcript_id "ENSMUST00000119008.2"; gene_type "processed_pseudogene"; gene_name "Gm7645"; transcript_type "processed_pseudogene"; transcript_name "Gm7645-201"; exon_number 1; exon_id "ENSMUSE00000717703.2"; level 2; transcript_support_level "NA"; mgi_id "MGI:3646877"; ont "PGO:0000004"; tag "basic"; tag "Ensembl_canonical"; tag "GENCODE_Primary"; havana_gene "OTTMUSG00000016654.1"; havana_transcript "OTTMUST00000040318.1";
chr2	sragcm37_mid	exon	180934566	180934800	0.103002116378514	+	.	gene_id "ENSMUSG00000084033.4"; transcript_id "ENSMUSG00000084033.4_tx_5"; exon_id "chr2_180934566_180934800_+"; exonnum "2"; txlen "660";
chr2	sragcm37_mid	exon	180934566	180934800	0.0238712361427747	+	.	gene_id "ENSMUSG00000084033.4"; transcript_id "ENSMUSG00000084033.4_tx_6"; exon_id "chr2_180934566_180934800_+"; exonnum "2"; txlen "808";
chr2	sragcm37_mid	exon	180941085	180941233	0.0238712361427747	+	.	gene_id "ENSMUSG00000084033.4"; transcript_id "ENSMUSG00000084033.4_tx_6"; exon_id "chr2_180941085_180941233_+"; exonnum "3"; txlen "808";
chr2	sragcm37_ss	exon	180941853	180942182	0.0238712361427747	+	.	gene_id "ENSMUSG00000084033.4"; transcript_id "ENSMUSG00000084033.4_tx_6"; exon_id "chr2_180941853_180942182_+"; exonnum "4"; txlen "808";
chr2	sragcm37_ss	exon	180942565	180943259	0.139525307410479	+	.	gene_id "ENSMUSG00000084033.4"; transcript_id "ENSMUSG00000084033.4_tx_4"; exon_id "chr2_180942565_180943259_+"; exonnum "2"; txlen "789";
chr2	sragcm37_mid	exon	180947158	180947272	0.00526055902574504	+	.	gene_id "ENSMUSG00000084033.4"; transcript_id "ENSMUSG00000084033.4_tx_7"; exon_id "chr2_180947158_180947272_+"; exonnum "2"; txlen "943";
chr2	sragcm37_mid	exon	180947809	180947898	0.00526055902574504	+	.	gene_id "ENSMUSG00000084033.4"; transcript_id "ENSMUSG00000084033.4_tx_7"; exon_id "chr2_180947809_180947898_+"; exonnum "3"; txlen "943";
chr2	sragcm37_ss	exon	180948162	180948805	0.00526055902574504	+	.	gene_id "ENSMUSG00000084033.4"; transcript_id "ENSMUSG00000084033.4_tx_7"; exon_id "chr2_180948162_180948805_+"; exonnum "4"; txlen "943";
chr2	sragcm37_es	exon	180954842	180954984	0.00199348379339525	+	.	gene_id "ENSMUSG00000132580.1"; transcript_id "ENSMUSG00000132580.1_tx_4"; exon_id "chr2_180954842_180954984_+"; exonnum "1"; txlen "640";
chr2	sragcm37_mid	exon	180955839	180955939	0.00199348379339525	+	.	gene_id "ENSMUSG00000132580.1"; transcript_id "ENSMUSG00000132580.1_tx_4"; exon_id "chr2_180955839_180955939_+"; exonnum "2"; txlen "640";
chr2	HAVANA	exon	180956225	180956345	0	+	.	gene_id "ENSMUSG00000132580.1"; transcript_id "ENSMUST00000312985.1"; gene_type "lncRNA"; gene_name "ENSMUSG00000132580"; transcript_type "lncRNA"; transcript_name "ENSMUST00000312985"; exon_number 1; exon_id "ENSMUSE00001618066.1"; level 2; tag "basic"; tag "Ensembl_canonical"; tag "GENCODE_Primary"; tag "TAGENE";
chr2	ENSEMBL_gcm37	exon	180956225	180956345	0.0888296872251309	+	.	gene_id "ENSMUSG00000132580.1"; transcript_id "ENSMUSG00000132580.1_tx_2"; exon_id "chr2_180956225_180956345_+"; exonnum "1"; txlen "517";
chr2	HAVANA	gene	180956225	180959855	0	+	.	gene_id "ENSMUSG00000132580.1"; gene_type "lncRNA"; gene_name "ENSMUSG00000132580"; level 2;
chr2	HAVANA	transcript	180956225	180959855	0	+	.	gene_id "ENSMUSG00000132580.1"; transcript_id "ENSMUST00000312985.1"; gene_type "lncRNA"; gene_name "ENSMUSG00000132580"; transcript_type "lncRNA"; transcript_name "ENSMUST00000312985"; level 2; tag "basic"; tag "Ensembl_canonical"; tag "GENCODE_Primary"; tag "TAGENE";
chr2	sragcm37_mid	exon	180957053	180957241	0.0888296872251309	+	.	gene_id "ENSMUSG00000132580.1"; transcript_id "ENSMUSG00000132580.1_tx_2"; exon_id "chr2_180957053_180957241_+"; exonnum "2"; txlen "517";
chr2	sragcm37_mid	exon	180957053	180957241	0.00199348379339525	+	.	gene_id "ENSMUSG00000132580.1"; transcript_id "ENSMUSG00000132580.1_tx_4"; exon_id "chr2_180957053_180957241_+"; exonnum "3"; txlen "640";
chr2	sragcm37_mid	exon	180959174	180959380	0.0888296872251309	+	.	gene_id "ENSMUSG00000132580.1"; transcript_id "ENSMUSG00000132580.1_tx_2"; exon_id "chr2_180959174_180959380_+"; exonnum "3"; txlen "517";
chr2	sragcm37_mid	exon	180959174	180959380	0.00199348379339525	+	.	gene_id "ENSMUSG00000132580.1"; transcript_id "ENSMUSG00000132580.1_tx_4"; exon_id "chr2_180959174_180959380_+"; exonnum "4"; txlen "640";
chr2	HAVANA	exon	180959174	180959855	0	+	.	gene_id "ENSMUSG00000132580.1"; transcript_id "ENSMUST00000312985.1"; gene_type "lncRNA"; gene_name "ENSMUSG00000132580"; transcript_type "lncRNA"; transcript_name "ENSMUST00000312985"; exon_number 2; exon_id "ENSMUSE00001618067.1"; level 2; tag "basic"; tag "Ensembl_canonical"; tag "GENCODE_Primary"; tag "TAGENE";
chr2	HAVANA	exon	180961532	180961649	0	+	.	gene_id "ENSMUSG00000038685.19"; transcript_id "ENSMUST00000098971.11"; gene_type "protein_coding"; gene_name "Rtel1"; transcript_type "protein_coding"; transcript_name "Rtel1-203"; exon_number 1; exon_id "ENSMUSE00000511458.5"; level 2; protein_id "ENSMUSP00000096571.5"; transcript_support_level "1"; mgi_id "MGI:2139369"; tag "basic"; tag "appris_alternative_2"; tag "CCDS"; ccdsid "CCDS50851.1"; havana_gene "OTTMUSG00000016649.1"; havana_transcript "OTTMUST00000040275.1";
chr2	HAVANA	UTR	180961532	180961649	0	+	.	gene_id "ENSMUSG00000038685.19"; transcript_id "ENSMUST00000098971.11"; gene_type "protein_coding"; gene_name "Rtel1"; transcript_type "protein_coding"; transcript_name "Rtel1-203"; exon_number 1; exon_id "ENSMUSE00000511458.5"; level 2; protein_id "ENSMUSP00000096571.5"; transcript_support_level "1"; mgi_id "MGI:2139369"; tag "basic"; tag "appris_alternative_2"; tag "CCDS"; ccdsid "CCDS50851.1"; havana_gene "OTTMUSG00000016649.1"; havana_transcript "OTTMUST00000040275.1";
chr2	HAVANA	gene	180961532	180998409	0	+	.	gene_id "ENSMUSG00000038685.19"; gene_type "protein_coding"; gene_name "Rtel1"; level 1; mgi_id "MGI:2139369"; havana_gene "OTTMUSG00000016649.1";
chr2	HAVANA	transcript	180961532	180998409	0	+	.	gene_id "ENSMUSG00000038685.19"; transcript_id "ENSMUST00000098971.11"; gene_type "protein_coding"; gene_name "Rtel1"; transcript_type "protein_coding"; transcript_name "Rtel1-203"; level 2; protein_id "ENSMUSP00000096571.5"; transcript_support_level "1"; mgi_id "MGI:2139369"; tag "basic"; tag "appris_alternative_2"; tag "CCDS"; ccdsid "CCDS50851.1"; havana_gene "OTTMUSG00000016649.1"; havana_transcript "OTTMUST00000040275.1";
chr2	HAVANA	exon	180961546	180961649	0	+	.	gene_id "ENSMUSG00000038685.19"; transcript_id "ENSMUST00000146273.8"; gene_type "protein_coding"; gene_name "Rtel1"; transcript_type "retained_intron"; transcript_name "Rtel1-217"; exon_number 1; exon_id "ENSMUSE00000780504.2"; level 2; transcript_support_level "2"; mgi_id "MGI:2139369"; havana_gene "OTTMUSG00000016649.1"; havana_transcript "OTTMUST00000040274.1";
chr2	HAVANA	transcript	180961546	180989251	0	+	.	gene_id "ENSMUSG00000038685.19"; transcript_id "ENSMUST00000146273.8"; gene_type "protein_coding"; gene_name "Rtel1"; transcript_type "retained_intron"; transcript_name "Rtel1-217"; level 2; transcript_support_level "2"; mgi_id "MGI:2139369"; havana_gene "OTTMUSG00000016649.1"; havana_transcript "OTTMUST00000040274.1";
chr2	HAVANA	exon	180961555	180961649	0	+	.	gene_id "ENSMUSG00000038685.19"; transcript_id "ENSMUST00000139608.8"; gene_type "protein_coding"; gene_name "Rtel1"; transcript_type "retained_intron"; transcript_name "Rtel1-215"; exon_number 1; exon_id "ENSMUSE00000829119.2"; level 2; transcript_support_level "2"; mgi_id "MGI:2139369"; havana_gene "OTTMUSG00000016649.1"; havana_transcript "OTTMUST00000040276.1";
chr2	HAVANA	exon	180961555	180961649	0	+	.	gene_id "ENSMUSG00000038685.19"; transcript_id "ENSMUST00000054622.15"; gene_type "protein_coding"; gene_name "Rtel1"; transcript_type "protein_coding"; transcript_name "Rtel1-202"; exon_number 1; exon_id "ENSMUSE00000829119.2"; level 2; protein_id "ENSMUSP00000053120.9"; transcript_support_level "1"; mgi_id "MGI:2139369"; tag "basic"; tag "Ensembl_canonical"; tag "GENCODE_Primary"; tag "appris_principal_2"; tag "CCDS"; ccdsid "CCDS17208.1"; havana_gene "OTTMUSG00000016649.1"; havana_transcript "OTTMUST00000040273.1";
chr2	HAVANA	UTR	180961555	180961649	0	+	.	gene_id "ENSMUSG00000038685.19"; transcript_id "ENSMUST00000054622.15"; gene_type "protein_coding"; gene_name "Rtel1"; transcript_type "protein_coding"; transcript_name "Rtel1-202"; exon_number 1; exon_id "ENSMUSE00000829119.2"; level 2; protein_id "ENSMUSP00000053120.9"; transcript_support_level "1"; mgi_id "MGI:2139369"; tag "basic"; tag "Ensembl_canonical"; tag "GENCODE_Primary"; tag "appris_principal_2"; tag "CCDS"; ccdsid "CCDS17208.1"; havana_gene "OTTMUSG00000016649.1"; havana_transcript "OTTMUST00000040273.1";
chr2	ENSEMBL_gcm37	exon	180961555	180961649	0.321352919203247	+	.	gene_id "ENSMUSG00000038685.19"; transcript_id "ENSMUSG00000038685.19_tx_18"; exon_id "chr2_180961555_180961649_+"; exonnum "1"; txlen "4124";
chr2	ENSEMBL_gcm37	exon	180961555	180961649	0.321352919203247	+	.	gene_id "ENSMUSG00000038685.19"; transcript_id "ENSMUSG00000038685.19_tx_19"; exon_id "chr2_180961555_180961649_+"; exonnum "1"; txlen "4241";
chr2	ENSEMBL_gcm37	exon	180961555	180961649	0.321352919203247	+	.	gene_id "ENSMUSG00000038685.19"; transcript_id "ENSMUSG00000038685.19_tx_20"; exon_id "chr2_180961555_180961649_+"; exonnum "1"; txlen "4244";
chr2	ENSEMBL_gcm37	exon	180961555	180961649	0.321352919203247	+	.	gene_id "ENSMUSG00000038685.19"; transcript_id "ENSMUSG00000038685.19_tx_21"; exon_id "chr2_180961555_180961649_+"; exonnum "1"; txlen "4361";
chr2	ENSEMBL_gcm37	exon	180961555	180961649	0.580508474732965	+	.	gene_id "ENSMUSG00000038685.19"; transcript_id "ENSMUSG00000038685.19_tx_4"; exon_id "chr2_180961555_180961649_+"; exonnum "1"; txlen "4327";
chr2	ENSEMBL_gcm37	exon	180961555	180961649	0.143807494685774	+	.	gene_id "ENSMUSG00000038685.19"; transcript_id "ENSMUSG00000038685.19_tx_46"; exon_id "chr2_180961555_180961649_+"; exonnum "1"; txlen "4068";
chr2	ENSEMBL_gcm37	exon	180961555	180961649	0.143807494685774	+	.	gene_id "ENSMUSG00000038685.19"; transcript_id "ENSMUSG00000038685.19_tx_47"; exon_id "chr2_180961555_180961649_+"; exonnum "1"; txlen "4154";
chr2	ENSEMBL_gcm37	exon	180961555	180961649	0.143807494685774	+	.	gene_id "ENSMUSG00000038685.19"; transcript_id "ENSMUSG00000038685.19_tx_48"; exon_id "chr2_180961555_180961649_+"; exonnum "1"; txlen "4185";
chr2	ENSEMBL_gcm37	exon	180961555	180961649	0.143807494685774	+	.	gene_id "ENSMUSG00000038685.19"; transcript_id "ENSMUSG00000038685.19_tx_49"; exon_id "chr2_180961555_180961649_+"; exonnum "1"; txlen "4188";
chr2	ENSEMBL_gcm37	exon	180961555	180961649	0.568204683707889	+	.	gene_id "ENSMUSG00000038685.19"; transcript_id "ENSMUSG00000038685.19_tx_5"; exon_id "chr2_180961555_180961649_+"; exonnum "1"; txlen "4210";
chr2	ENSEMBL_gcm37	exon	180961555	180961649	0.143807494685774	+	.	gene_id "ENSMUSG00000038685.19"; transcript_id "ENSMUSG00000038685.19_tx_50"; exon_id "chr2_180961555_180961649_+"; exonnum "1"; txlen "4271";
chr2	ENSEMBL_gcm37	exon	180961555	180961649	0.143807494685774	+	.	gene_id "ENSMUSG00000038685.19"; transcript_id "ENSMUSG00000038685.19_tx_51"; exon_id "chr2_180961555_180961649_+"; exonnum "1"; txlen "4274";
chr2	ENSEMBL_gcm37	exon	180961555	180961649	0.143807494685774	+	.	gene_id "ENSMUSG00000038685.19"; transcript_id "ENSMUSG00000038685.19_tx_52"; exon_id "chr2_180961555_180961649_+"; exonnum "1"; txlen "4305";
chr2	ENSEMBL_gcm37	exon	180961555	180961649	0.143807494685774	+	.	gene_id "ENSMUSG00000038685.19"; transcript_id "ENSMUSG00000038685.19_tx_53"; exon_id "chr2_180961555_180961649_+"; exonnum "1"; txlen "4391";
chr2	ENSEMBL_gcm37	exon	180961555	180961649	0.558744797447863	+	.	gene_id "ENSMUSG00000038685.19"; transcript_id "ENSMUSG00000038685.19_tx_6"; exon_id "chr2_180961555_180961649_+"; exonnum "1"; txlen "4447";
chr2	ENSEMBL_gcm37	exon	180961555	180961649	0.55818553421945	+	.	gene_id "ENSMUSG00000038685.19"; transcript_id "ENSMUSG00000038685.19_tx_7"; exon_id "chr2_180961555_180961649_+"; exonnum "1"; txlen "4330";
chr2	HAVANA	transcript	180961555	180998371	0	+	.	gene_id "ENSMUSG00000038685.19"; transcript_id "ENSMUST00000139608.8"; gene_type "protein_coding"; gene_name "Rtel1"; transcript_type "retained_intron"; transcript_name "Rtel1-215"; level 2; transcript_support_level "2"; mgi_id "MGI:2139369"; havana_gene "OTTMUSG00000016649.1"; havana_transcript "OTTMUST00000040276.1";
chr2	HAVANA	transcript	180961555	180998409	0	+	.	gene_id "ENSMUSG00000038685.19"; transcript_id "ENSMUST00000054622.15"; gene_type "protein_coding"; gene_name "Rtel1"; transcript_type "protein_coding"; transcript_name "Rtel1-202"; level 2; protein_id "ENSMUSP00000053120.9"; transcript_support_level "1"; mgi_id "MGI:2139369"; tag "basic"; tag "Ensembl_canonical"; tag "GENCODE_Primary"; tag "appris_principal_2"; tag "CCDS"; ccdsid "CCDS17208.1"; havana_gene "OTTMUSG00000016649.1"; havana_transcript "OTTMUST00000040273.1";
chr2	HAVANA	exon	180961578	180961649	0	+	.	gene_id "ENSMUSG00000038685.19"; transcript_id "ENSMUST00000108814.8"; gene_type "protein_coding"; gene_name "Rtel1"; transcript_type "protein_coding"; transcript_name "Rtel1-204"; exon_number 1; exon_id "ENSMUSE00000638502.2"; level 2; protein_id "ENSMUSP00000104442.2"; transcript_support_level "1"; mgi_id "MGI:2139369"; tag "basic"; tag "appris_alternative_2"; tag "CCDS"; ccdsid "CCDS50849.1"; havana_gene "OTTMUSG00000016649.1"; havana_transcript "OTTMUST00000040279.1";
chr2	HAVANA	UTR	180961578	180961649	0	+	.	gene_id "ENSMUSG00000038685.19"; transcript_id "ENSMUST00000108814.8"; gene_type "protein_coding"; gene_name "Rtel1"; transcript_type "protein_coding"; transcript_name "Rtel1-204"; exon_number 1; exon_id "ENSMUSE00000638502.2"; level 2; protein_id "ENSMUSP00000104442.2"; transcript_support_level "1"; mgi_id "MGI:2139369"; tag "basic"; tag "appris_alternative_2"; tag "CCDS"; ccdsid "CCDS50849.1"; havana_gene "OTTMUSG00000016649.1"; havana_transcript "OTTMUST00000040279.1";
chr2	HAVANA	exon	180961578	180961649	0	+	.	gene_id "ENSMUSG00000038685.19"; transcript_id "ENSMUST00000048608.16"; gene_type "protein_coding"; gene_name "Rtel1"; transcript_type "protein_coding"; transcript_name "Rtel1-201"; exon_number 1; exon_id "ENSMUSE00000638502.2"; level 1; protein_id "ENSMUSP00000043563.10"; transcript_support_level "1"; mgi_id "MGI:2139369"; tag "basic"; tag "appris_alternative_2"; tag "exp_conf"; tag "CCDS"; ccdsid "CCDS50850.1"; havana_gene "OTTMUSG00000016649.1"; havana_transcript "OTTMUST00000040277.1";
chr2	HAVANA	UTR	180961578	180961649	0	+	.	gene_id "ENSMUSG00000038685.19"; transcript_id "ENSMUST00000048608.16"; gene_type "protein_coding"; gene_name "Rtel1"; transcript_type "protein_coding"; transcript_name "Rtel1-201"; exon_number 1; exon_id "ENSMUSE00000638502.2"; level 1; protein_id "ENSMUSP00000043563.10"; transcript_support_level "1"; mgi_id "MGI:2139369"; tag "basic"; tag "appris_alternative_2"; tag "exp_conf"; tag "CCDS"; ccdsid "CCDS50850.1"; havana_gene "OTTMUSG00000016649.1"; havana_transcript "OTTMUST00000040277.1";
chr2	HAVANA	exon	180961578	180961649	0	+	.	gene_id "ENSMUSG00000038685.19"; transcript_id "ENSMUST00000108815.8"; gene_type "protein_coding"; gene_name "Rtel1"; transcript_type "protein_coding"; transcript_name "Rtel1-205"; exon_number 1; exon_id "ENSMUSE00000638502.2"; level 2; protein_id "ENSMUSP00000104443.2"; transcript_support_level "1"; mgi_id "MGI:2139369"; tag "basic"; tag "appris_alternative_2"; tag "CCDS"; ccdsid "CCDS50852.1"; havana_gene "OTTMUSG00000016649.1"; havana_transcript "OTTMUST00000040278.1";
chr2	HAVANA	UTR	180961578	180961649	0	+	.	gene_id "ENSMUSG00000038685.19"; transcript_id "ENSMUST00000108815.8"; gene_type "protein_coding"; gene_name "Rtel1"; transcript_type "protein_coding"; transcript_name "Rtel1-205"; exon_number 1; exon_id "ENSMUSE00000638502.2"; level 2; protein_id "ENSMUSP00000104443.2"; transcript_support_level "1"; mgi_id "MGI:2139369"; tag "basic"; tag "appris_alternative_2"; tag "CCDS"; ccdsid "CCDS50852.1"; havana_gene "OTTMUSG00000016649.1"; havana_transcript "OTTMUST00000040278.1";
chr2	HAVANA	transcript	180961578	180998371	0	+	.	gene_id "ENSMUSG00000038685.19"; transcript_id "ENSMUST00000108814.8"; gene_type "protein_coding"; gene_name "Rtel1"; transcript_type "protein_coding"; transcript_name "Rtel1-204"; level 2; protein_id "ENSMUSP00000104442.2"; transcript_support_level "1"; mgi_id "MGI:2139369"; tag "basic"; tag "appris_alternative_2"; tag "CCDS"; ccdsid "CCDS50849.1"; havana_gene "OTTMUSG00000016649.1"; havana_transcript "OTTMUST00000040279.1";
chr2	HAVANA	transcript	180961578	180998409	0	+	.	gene_id "ENSMUSG00000038685.19"; transcript_id "ENSMUST00000048608.16"; gene_type "protein_coding"; gene_name "Rtel1"; transcript_type "protein_coding"; transcript_name "Rtel1-201"; level 1; protein_id "ENSMUSP00000043563.10"; transcript_support_level "1"; mgi_id "MGI:2139369"; tag "basic"; tag "appris_alternative_2"; tag "exp_conf"; tag "CCDS"; ccdsid "CCDS50850.1"; havana_gene "OTTMUSG00000016649.1"; havana_transcript "OTTMUST00000040277.1";
chr2	HAVANA	transcript	180961578	180998409	0	+	.	gene_id "ENSMUSG00000038685.19"; transcript_id "ENSMUST00000108815.8"; gene_type "protein_coding"; gene_name "Rtel1"; transcript_type "protein_coding"; transcript_name "Rtel1-205"; level 2; protein_id "ENSMUSP00000104443.2"; transcript_support_level "1"; mgi_id "MGI:2139369"; tag "basic"; tag "appris_alternative_2"; tag "CCDS"; ccdsid "CCDS50852.1"; havana_gene "OTTMUSG00000016649.1"; havana_transcript "OTTMUST00000040278.1";
chr2	HAVANA	exon	180961756	180961836	0	+	.	gene_id "ENSMUSG00000038685.19"; transcript_id "ENSMUST00000153112.2"; gene_type "protein_coding"; gene_name "Rtel1"; transcript_type "protein_coding"; transcript_name "Rtel1-220"; exon_number 1; exon_id "ENSMUSE00000739095.2"; level 2; protein_id "ENSMUSP00000118810.2"; transcript_support_level "3"; mgi_id "MGI:2139369"; tag "mRNA_end_NF"; tag "cds_end_NF"; havana_gene "OTTMUSG00000016649.1"; havana_transcript "OTTMUST00000040281.1";
chr2	HAVANA	UTR	180961756	180961836	0	+	.	gene_id "ENSMUSG00000038685.19"; transcript_id "ENSMUST00000153112.2"; gene_type "protein_coding"; gene_name "Rtel1"; transcript_type "protein_coding"; transcript_name "Rtel1-220"; exon_number 1; exon_id "ENSMUSE00000739095.2"; level 2; protein_id "ENSMUSP00000118810.2"; transcript_support_level "3"; mgi_id "MGI:2139369"; tag "mRNA_end_NF"; tag "cds_end_NF"; havana_gene "OTTMUSG00000016649.1"; havana_transcript "OTTMUST00000040281.1";
chr2	HAVANA	transcript	180961756	180965487	0	+	.	gene_id "ENSMUSG00000038685.19"; transcript_id "ENSMUST00000153112.2"; gene_type "protein_coding"; gene_name "Rtel1"; transcript_type "protein_coding"; transcript_name "Rtel1-220"; level 2; protein_id "ENSMUSP00000118810.2"; transcript_support_level "3"; mgi_id "MGI:2139369"; tag "mRNA_end_NF"; tag "cds_end_NF"; havana_gene "OTTMUSG00000016649.1"; havana_transcript "OTTMUST00000040281.1";
chr2	HAVANA	UTR	180962599	180962748	0	+	.	gene_id "ENSMUSG00000038685.19"; transcript_id "ENSMUST00000098971.11"; gene_type "protein_coding"; gene_name "Rtel1"; transcript_type "protein_coding"; transcript_name "Rtel1-203"; exon_number 2; exon_id "ENSMUSE00001265101.2"; level 2; protein_id "ENSMUSP00000096571.5"; transcript_support_level "1"; mgi_id "MGI:2139369"; tag "basic"; tag "appris_alternative_2"; tag "CCDS"; ccdsid "CCDS50851.1"; havana_gene "OTTMUSG00000016649.1"; havana_transcript "OTTMUST00000040275.1";
chr2	HAVANA	UTR	180962599	180962748	0	+	.	gene_id "ENSMUSG00000038685.19"; transcript_id "ENSMUST00000054622.15"; gene_type "protein_coding"; gene_name "Rtel1"; transcript_type "protein_coding"; transcript_name "Rtel1-202"; exon_number 2; exon_id "ENSMUSE00001265101.2"; level 2; protein_id "ENSMUSP00000053120.9"; transcript_support_level "1"; mgi_id "MGI:2139369"; tag "basic"; tag "Ensembl_canonical"; tag "GENCODE_Primary"; tag "appris_principal_2"; tag "CCDS"; ccdsid "CCDS17208.1"; havana_gene "OTTMUSG00000016649.1"; havana_transcript "OTTMUST00000040273.1";
chr2	HAVANA	UTR	180962599	180962748	0	+	.	gene_id "ENSMUSG00000038685.19"; transcript_id "ENSMUST00000108814.8"; gene_type "protein_coding"; gene_name "Rtel1"; transcript_type "protein_coding"; transcript_name "Rtel1-204"; exon_number 2; exon_id "ENSMUSE00001265101.2"; level 2; protein_id "ENSMUSP00000104442.2"; transcript_support_level "1"; mgi_id "MGI:2139369"; tag "basic"; tag "appris_alternative_2"; tag "CCDS"; ccdsid "CCDS50849.1"; havana_gene "OTTMUSG00000016649.1"; havana_transcript "OTTMUST00000040279.1";
chr2	HAVANA	UTR	180962599	180962748	0	+	.	gene_id "ENSMUSG00000038685.19"; transcript_id "ENSMUST00000048608.16"; gene_type "protein_coding"; gene_name "Rtel1"; transcript_type "protein_coding"; transcript_name "Rtel1-201"; exon_number 2; exon_id "ENSMUSE00001265101.2"; level 1; protein_id "ENSMUSP00000043563.10"; transcript_support_level "1"; mgi_id "MGI:2139369"; tag "basic"; tag "appris_alternative_2"; tag "exp_conf"; tag "CCDS"; ccdsid "CCDS50850.1"; havana_gene "OTTMUSG00000016649.1"; havana_transcript "OTTMUST00000040277.1";
chr2	HAVANA	UTR	180962599	180962748	0	+	.	gene_id "ENSMUSG00000038685.19"; transcript_id "ENSMUST00000108815.8"; gene_type "protein_coding"; gene_name "Rtel1"; transcript_type "protein_coding"; transcript_name "Rtel1-205"; exon_number 2; exon_id "ENSMUSE00001265101.2"; level 2; protein_id "ENSMUSP00000104443.2"; transcript_support_level "1"; mgi_id "MGI:2139369"; tag "basic"; tag "appris_alternative_2"; tag "CCDS"; ccdsid "CCDS50852.1"; havana_gene "OTTMUSG00000016649.1"; havana_transcript "OTTMUST00000040278.1";
chr2	HAVANA	UTR	180962599	180962748	0	+	.	gene_id "ENSMUSG00000038685.19"; transcript_id "ENSMUST00000153112.2"; gene_type "protein_coding"; gene_name "Rtel1"; transcript_type "protein_coding"; transcript_name "Rtel1-220"; exon_number 2; exon_id "ENSMUSE00001265101.2"; level 2; protein_id "ENSMUSP00000118810.2"; transcript_support_level "3"; mgi_id "MGI:2139369"; tag "mRNA_end_NF"; tag "cds_end_NF"; havana_gene "OTTMUSG00000016649.1"; havana_transcript "OTTMUST00000040281.1";
chr2	HAVANA	exon	180962599	180962850	0	+	.	gene_id "ENSMUSG00000038685.19"; transcript_id "ENSMUST00000098971.11"; gene_type "protein_coding"; gene_name "Rtel1"; transcript_type "protein_coding"; transcript_name "Rtel1-203"; exon_number 2; exon_id "ENSMUSE00001265101.2"; level 2; protein_id "ENSMUSP00000096571.5"; transcript_support_level "1"; mgi_id "MGI:2139369"; tag "basic"; tag "appris_alternative_2"; tag "CCDS"; ccdsid "CCDS50851.1"; havana_gene "OTTMUSG00000016649.1"; havana_transcript "OTTMUST00000040275.1";
chr2	HAVANA	exon	180962599	180962850	0	+	.	gene_id "ENSMUSG00000038685.19"; transcript_id "ENSMUST00000146273.8"; gene_type "protein_coding"; gene_name "Rtel1"; transcript_type "retained_intron"; transcript_name "Rtel1-217"; exon_number 2; exon_id "ENSMUSE00001313089.2"; level 2; transcript_support_level "2"; mgi_id "MGI:2139369"; havana_gene "OTTMUSG00000016649.1"; havana_transcript "OTTMUST00000040274.1";
chr2	HAVANA	exon	180962599	180962850	0	+	.	gene_id "ENSMUSG00000038685.19"; transcript_id "ENSMUST00000139608.8"; gene_type "protein_coding"; gene_name "Rtel1"; transcript_type "retained_intron"; transcript_name "Rtel1-215"; exon_number 2; exon_id "ENSMUSE00001313089.2"; level 2; transcript_support_level "2"; mgi_id "MGI:2139369"; havana_gene "OTTMUSG00000016649.1"; havana_transcript "OTTMUST00000040276.1";
chr2	HAVANA	exon	180962599	180962850	0	+	.	gene_id "ENSMUSG00000038685.19"; transcript_id "ENSMUST00000054622.15"; gene_type "protein_coding"; gene_name "Rtel1"; transcript_type "protein_coding"; transcript_name "Rtel1-202"; exon_number 2; exon_id "ENSMUSE00001265101.2"; level 2; protein_id "ENSMUSP00000053120.9"; transcript_support_level "1"; mgi_id "MGI:2139369"; tag "basic"; tag "Ensembl_canonical"; tag "GENCODE_Primary"; tag "appris_principal_2"; tag "CCDS"; ccdsid "CCDS17208.1"; havana_gene "OTTMUSG00000016649.1"; havana_transcript "OTTMUST00000040273.1";
chr2	HAVANA	exon	180962599	180962850	0	+	.	gene_id "ENSMUSG00000038685.19"; transcript_id "ENSMUST00000108814.8"; gene_type "protein_coding"; gene_name "Rtel1"; transcript_type "protein_coding"; transcript_name "Rtel1-204"; exon_number 2; exon_id "ENSMUSE00001265101.2"; level 2; protein_id "ENSMUSP00000104442.2"; transcript_support_level "1"; mgi_id "MGI:2139369"; tag "basic"; tag "appris_alternative_2"; tag "CCDS"; ccdsid "CCDS50849.1"; havana_gene "OTTMUSG00000016649.1"; havana_transcript "OTTMUST00000040279.1";
chr2	HAVANA	exon	180962599	180962850	0	+	.	gene_id "ENSMUSG00000038685.19"; transcript_id "ENSMUST00000048608.16"; gene_type "protein_coding"; gene_name "Rtel1"; transcript_type "protein_coding"; transcript_name "Rtel1-201"; exon_number 2; exon_id "ENSMUSE00001265101.2"; level 1; protein_id "ENSMUSP00000043563.10"; transcript_support_level "1"; mgi_id "MGI:2139369"; tag "basic"; tag "appris_alternative_2"; tag "exp_conf"; tag "CCDS"; ccdsid "CCDS50850.1"; havana_gene "OTTMUSG00000016649.1"; havana_transcript "OTTMUST00000040277.1";
chr2	HAVANA	exon	180962599	180962850	0	+	.	gene_id "ENSMUSG00000038685.19"; transcript_id "ENSMUST00000108815.8"; gene_type "protein_coding"; gene_name "Rtel1"; transcript_type "protein_coding"; transcript_name "Rtel1-205"; exon_number 2; exon_id "ENSMUSE00001265101.2"; level 2; protein_id "ENSMUSP00000104443.2"; transcript_support_level "1"; mgi_id "MGI:2139369"; tag "basic"; tag "appris_alternative_2"; tag "CCDS"; ccdsid "CCDS50852.1"; havana_gene "OTTMUSG00000016649.1"; havana_transcript "OTTMUST00000040278.1";
chr2	HAVANA	exon	180962599	180962850	0	+	.	gene_id "ENSMUSG00000038685.19"; transcript_id "ENSMUST00000153112.2"; gene_type "protein_coding"; gene_name "Rtel1"; transcript_type "protein_coding"; transcript_name "Rtel1-220"; exon_number 2; exon_id "ENSMUSE00001265101.2"; level 2; protein_id "ENSMUSP00000118810.2"; transcript_support_level "3"; mgi_id "MGI:2139369"; tag "mRNA_end_NF"; tag "cds_end_NF"; havana_gene "OTTMUSG00000016649.1"; havana_transcript "OTTMUST00000040281.1";
chr2	ENSEMBL_gcm37	exon	180962599	180962850	0.321352919203247	+	.	gene_id "ENSMUSG00000038685.19"; transcript_id "ENSMUSG00000038685.19_tx_18"; exon_id "chr2_180962599_180962850_+"; exonnum "2"; txlen "4124";
chr2	ENSEMBL_gcm37	exon	180962599	180962850	0.321352919203247	+	.	gene_id "ENSMUSG00000038685.19"; transcript_id "ENSMUSG00000038685.19_tx_19"; exon_id "chr2_180962599_180962850_+"; exonnum "2"; txlen "4241";
chr2	ENSEMBL_gcm37	exon	180962599	180962850	0.321352919203247	+	.	gene_id "ENSMUSG00000038685.19"; transcript_id "ENSMUSG00000038685.19_tx_20"; exon_id "chr2_180962599_180962850_+"; exonnum "2"; txlen "4244";
chr2	ENSEMBL_gcm37	exon	180962599	180962850	0.321352919203247	+	.	gene_id "ENSMUSG00000038685.19"; transcript_id "ENSMUSG00000038685.19_tx_21"; exon_id "chr2_180962599_180962850_+"; exonnum "2"; txlen "4361";
chr2	ENSEMBL_gcm37	exon	180962599	180962850	0.580508474732965	+	.	gene_id "ENSMUSG00000038685.19"; transcript_id "ENSMUSG00000038685.19_tx_4"; exon_id "chr2_180962599_180962850_+"; exonnum "2"; txlen "4327";
chr2	ENSEMBL_gcm37	exon	180962599	180962850	0.143807494685774	+	.	gene_id "ENSMUSG00000038685.19"; transcript_id "ENSMUSG00000038685.19_tx_46"; exon_id "chr2_180962599_180962850_+"; exonnum "2"; txlen "4068";
chr2	ENSEMBL_gcm37	exon	180962599	180962850	0.143807494685774	+	.	gene_id "ENSMUSG00000038685.19"; transcript_id "ENSMUSG00000038685.19_tx_47"; exon_id "chr2_180962599_180962850_+"; exonnum "2"; txlen "4154";
chr2	ENSEMBL_gcm37	exon	180962599	180962850	0.143807494685774	+	.	gene_id "ENSMUSG00000038685.19"; transcript_id "ENSMUSG00000038685.19_tx_48"; exon_id "chr2_180962599_180962850_+"; exonnum "2"; txlen "4185";
chr2	ENSEMBL_gcm37	exon	180962599	180962850	0.143807494685774	+	.	gene_id "ENSMUSG00000038685.19"; transcript_id "ENSMUSG00000038685.19_tx_49"; exon_id "chr2_180962599_180962850_+"; exonnum "2"; txlen "4188";
chr2	ENSEMBL_gcm37	exon	180962599	180962850	0.568204683707889	+	.	gene_id "ENSMUSG00000038685.19"; transcript_id "ENSMUSG00000038685.19_tx_5"; exon_id "chr2_180962599_180962850_+"; exonnum "2"; txlen "4210";
chr2	ENSEMBL_gcm37	exon	180962599	180962850	0.143807494685774	+	.	gene_id "ENSMUSG00000038685.19"; transcript_id "ENSMUSG00000038685.19_tx_50"; exon_id "chr2_180962599_180962850_+"; exonnum "2"; txlen "4271";
chr2	ENSEMBL_gcm37	exon	180962599	180962850	0.143807494685774	+	.	gene_id "ENSMUSG00000038685.19"; transcript_id "ENSMUSG00000038685.19_tx_51"; exon_id "chr2_180962599_180962850_+"; exonnum "2"; txlen "4274";
chr2	ENSEMBL_gcm37	exon	180962599	180962850	0.143807494685774	+	.	gene_id "ENSMUSG00000038685.19"; transcript_id "ENSMUSG00000038685.19_tx_52"; exon_id "chr2_180962599_180962850_+"; exonnum "2"; txlen "4305";
chr2	ENSEMBL_gcm37	exon	180962599	180962850	0.143807494685774	+	.	gene_id "ENSMUSG00000038685.19"; transcript_id "ENSMUSG00000038685.19_tx_53"; exon_id "chr2_180962599_180962850_+"; exonnum "2"; txlen "4391";
chr2	ENSEMBL_gcm37	exon	180962599	180962850	0.558744797447863	+	.	gene_id "ENSMUSG00000038685.19"; transcript_id "ENSMUSG00000038685.19_tx_6"; exon_id "chr2_180962599_180962850_+"; exonnum "2"; txlen "4447";
chr2	ENSEMBL_gcm37	exon	180962599	180962850	0.55818553421945	+	.	gene_id "ENSMUSG00000038685.19"; transcript_id "ENSMUSG00000038685.19_tx_7"; exon_id "chr2_180962599_180962850_+"; exonnum "2"; txlen "4330";
chr2	HAVANA	start_codon	180962749	180962751	0	+	0	gene_id "ENSMUSG00000038685.19"; transcript_id "ENSMUST00000098971.11"; gene_type "protein_coding"; gene_name "Rtel1"; transcript_type "protein_coding"; transcript_name "Rtel1-203"; exon_number 2; exon_id "ENSMUSE00001265101.2"; level 2; protein_id "ENSMUSP00000096571.5"; transcript_support_level "1"; mgi_id "MGI:2139369"; tag "basic"; tag "appris_alternative_2"; tag "CCDS"; ccdsid "CCDS50851.1"; havana_gene "OTTMUSG00000016649.1"; havana_transcript "OTTMUST00000040275.1";
chr2	HAVANA	start_codon	180962749	180962751	0	+	0	gene_id "ENSMUSG00000038685.19"; transcript_id "ENSMUST00000054622.15"; gene_type "protein_coding"; gene_name "Rtel1"; transcript_type "protein_coding"; transcript_name "Rtel1-202"; exon_number 2; exon_id "ENSMUSE00001265101.2"; level 2; protein_id "ENSMUSP00000053120.9"; transcript_support_level "1"; mgi_id "MGI:2139369"; tag "basic"; tag "Ensembl_canonical"; tag "GENCODE_Primary"; tag "appris_principal_2"; tag "CCDS"; ccdsid "CCDS17208.1"; havana_gene "OTTMUSG00000016649.1"; havana_transcript "OTTMUST00000040273.1";
chr2	HAVANA	start_codon	180962749	180962751	0	+	0	gene_id "ENSMUSG00000038685.19"; transcript_id "ENSMUST00000108814.8"; gene_type "protein_coding"; gene_name "Rtel1"; transcript_type "protein_coding"; transcript_name "Rtel1-204"; exon_number 2; exon_id "ENSMUSE00001265101.2"; level 2; protein_id "ENSMUSP00000104442.2"; transcript_support_level "1"; mgi_id "MGI:2139369"; tag "basic"; tag "appris_alternative_2"; tag "CCDS"; ccdsid "CCDS50849.1"; havana_gene "OTTMUSG00000016649.1"; havana_transcript "OTTMUST00000040279.1";
chr2	HAVANA	start_codon	180962749	180962751	0	+	0	gene_id "ENSMUSG00000038685.19"; transcript_id "ENSMUST00000048608.16"; gene_type "protein_coding"; gene_name "Rtel1"; transcript_type "protein_coding"; transcript_name "Rtel1-201"; exon_number 2; exon_id "ENSMUSE00001265101.2"; level 1; protein_id "ENSMUSP00000043563.10"; transcript_support_level "1"; mgi_id "MGI:2139369"; tag "basic"; tag "appris_alternative_2"; tag "exp_conf"; tag "CCDS"; ccdsid "CCDS50850.1"; havana_gene "OTTMUSG00000016649.1"; havana_transcript "OTTMUST00000040277.1";
chr2	HAVANA	start_codon	180962749	180962751	0	+	0	gene_id "ENSMUSG00000038685.19"; transcript_id "ENSMUST00000108815.8"; gene_type "protein_coding"; gene_name "Rtel1"; transcript_type "protein_coding"; transcript_name "Rtel1-205"; exon_number 2; exon_id "ENSMUSE00001265101.2"; level 2; protein_id "ENSMUSP00000104443.2"; transcript_support_level "1"; mgi_id "MGI:2139369"; tag "basic"; tag "appris_alternative_2"; tag "CCDS"; ccdsid "CCDS50852.1"; havana_gene "OTTMUSG00000016649.1"; havana_transcript "OTTMUST00000040278.1";
chr2	HAVANA	start_codon	180962749	180962751	0	+	0	gene_id "ENSMUSG00000038685.19"; transcript_id "ENSMUST00000153112.2"; gene_type "protein_coding"; gene_name "Rtel1"; transcript_type "protein_coding"; transcript_name "Rtel1-220"; exon_number 2; exon_id "ENSMUSE00001265101.2"; level 2; protein_id "ENSMUSP00000118810.2"; transcript_support_level "3"; mgi_id "MGI:2139369"; tag "mRNA_end_NF"; tag "cds_end_NF"; havana_gene "OTTMUSG00000016649.1"; havana_transcript "OTTMUST00000040281.1";
chr2	HAVANA	CDS	180962749	180962850	0	+	0	gene_id "ENSMUSG00000038685.19"; transcript_id "ENSMUST00000098971.11"; gene_type "protein_coding"; gene_name "Rtel1"; transcript_type "protein_coding"; transcript_name "Rtel1-203"; exon_number 2; exon_id "ENSMUSE00001265101.2"; level 2; protein_id "ENSMUSP00000096571.5"; transcript_support_level "1"; mgi_id "MGI:2139369"; tag "basic"; tag "appris_alternative_2"; tag "CCDS"; ccdsid "CCDS50851.1"; havana_gene "OTTMUSG00000016649.1"; havana_transcript "OTTMUST00000040275.1";
chr2	HAVANA	CDS	180962749	180962850	0	+	0	gene_id "ENSMUSG00000038685.19"; transcript_id "ENSMUST00000054622.15"; gene_type "protein_coding"; gene_name "Rtel1"; transcript_type "protein_coding"; transcript_name "Rtel1-202"; exon_number 2; exon_id "ENSMUSE00001265101.2"; level 2; protein_id "ENSMUSP00000053120.9"; transcript_support_level "1"; mgi_id "MGI:2139369"; tag "basic"; tag "Ensembl_canonical"; tag "GENCODE_Primary"; tag "appris_principal_2"; tag "CCDS"; ccdsid "CCDS17208.1"; havana_gene "OTTMUSG00000016649.1"; havana_transcript "OTTMUST00000040273.1";
chr2	HAVANA	CDS	180962749	180962850	0	+	0	gene_id "ENSMUSG00000038685.19"; transcript_id "ENSMUST00000108814.8"; gene_type "protein_coding"; gene_name "Rtel1"; transcript_type "protein_coding"; transcript_name "Rtel1-204"; exon_number 2; exon_id "ENSMUSE00001265101.2"; level 2; protein_id "ENSMUSP00000104442.2"; transcript_support_level "1"; mgi_id "MGI:2139369"; tag "basic"; tag "appris_alternative_2"; tag "CCDS"; ccdsid "CCDS50849.1"; havana_gene "OTTMUSG00000016649.1"; havana_transcript "OTTMUST00000040279.1";
chr2	HAVANA	CDS	180962749	180962850	0	+	0	gene_id "ENSMUSG00000038685.19"; transcript_id "ENSMUST00000048608.16"; gene_type "protein_coding"; gene_name "Rtel1"; transcript_type "protein_coding"; transcript_name "Rtel1-201"; exon_number 2; exon_id "ENSMUSE00001265101.2"; level 1; protein_id "ENSMUSP00000043563.10"; transcript_support_level "1"; mgi_id "MGI:2139369"; tag "basic"; tag "appris_alternative_2"; tag "exp_conf"; tag "CCDS"; ccdsid "CCDS50850.1"; havana_gene "OTTMUSG00000016649.1"; havana_transcript "OTTMUST00000040277.1";
chr2	HAVANA	CDS	180962749	180962850	0	+	0	gene_id "ENSMUSG00000038685.19"; transcript_id "ENSMUST00000108815.8"; gene_type "protein_coding"; gene_name "Rtel1"; transcript_type "protein_coding"; transcript_name "Rtel1-205"; exon_number 2; exon_id "ENSMUSE00001265101.2"; level 2; protein_id "ENSMUSP00000104443.2"; transcript_support_level "1"; mgi_id "MGI:2139369"; tag "basic"; tag "appris_alternative_2"; tag "CCDS"; ccdsid "CCDS50852.1"; havana_gene "OTTMUSG00000016649.1"; havana_transcript "OTTMUST00000040278.1";
chr2	HAVANA	CDS	180962749	180962850	0	+	0	gene_id "ENSMUSG00000038685.19"; transcript_id "ENSMUST00000153112.2"; gene_type "protein_coding"; gene_name "Rtel1"; transcript_type "protein_coding"; transcript_name "Rtel1-220"; exon_number 2; exon_id "ENSMUSE00001265101.2"; level 2; protein_id "ENSMUSP00000118810.2"; transcript_support_level "3"; mgi_id "MGI:2139369"; tag "mRNA_end_NF"; tag "cds_end_NF"; havana_gene "OTTMUSG00000016649.1"; havana_transcript "OTTMUST00000040281.1";
chr2	HAVANA	exon	180964105	180964303	0	+	.	gene_id "ENSMUSG00000038685.19"; transcript_id "ENSMUST00000098971.11"; gene_type "protein_coding"; gene_name "Rtel1"; transcript_type "protein_coding"; transcript_name "Rtel1-203"; exon_number 3; exon_id "ENSMUSE00001309902.2"; level 2; protein_id "ENSMUSP00000096571.5"; transcript_support_level "1"; mgi_id "MGI:2139369"; tag "basic"; tag "appris_alternative_2"; tag "CCDS"; ccdsid "CCDS50851.1"; havana_gene "OTTMUSG00000016649.1"; havana_transcript "OTTMUST00000040275.1";
chr2	HAVANA	CDS	180964105	180964303	0	+	0	gene_id "ENSMUSG00000038685.19"; transcript_id "ENSMUST00000098971.11"; gene_type "protein_coding"; gene_name "Rtel1"; transcript_type "protein_coding"; transcript_name "Rtel1-203"; exon_number 3; exon_id "ENSMUSE00001309902.2"; level 2; protein_id "ENSMUSP00000096571.5"; transcript_support_level "1"; mgi_id "MGI:2139369"; tag "basic"; tag "appris_alternative_2"; tag "CCDS"; ccdsid "CCDS50851.1"; havana_gene "OTTMUSG00000016649.1"; havana_transcript "OTTMUST00000040275.1";
chr2	HAVANA	exon	180964105	180964303	0	+	.	gene_id "ENSMUSG00000038685.19"; transcript_id "ENSMUST00000146273.8"; gene_type "protein_coding"; gene_name "Rtel1"; transcript_type "retained_intron"; transcript_name "Rtel1-217"; exon_number 3; exon_id "ENSMUSE00001245446.2"; level 2; transcript_support_level "2"; mgi_id "MGI:2139369"; havana_gene "OTTMUSG00000016649.1"; havana_transcript "OTTMUST00000040274.1";
chr2	HAVANA	exon	180964105	180964303	0	+	.	gene_id "ENSMUSG00000038685.19"; transcript_id "ENSMUST00000139608.8"; gene_type "protein_coding"; gene_name "Rtel1"; transcript_type "retained_intron"; transcript_name "Rtel1-215"; exon_number 3; exon_id "ENSMUSE00001245446.2"; level 2; transcript_support_level "2"; mgi_id "MGI:2139369"; havana_gene "OTTMUSG00000016649.1"; havana_transcript "OTTMUST00000040276.1";
chr2	HAVANA	exon	180964105	180964303	0	+	.	gene_id "ENSMUSG00000038685.19"; transcript_id "ENSMUST00000054622.15"; gene_type "protein_coding"; gene_name "Rtel1"; transcript_type "protein_coding"; transcript_name "Rtel1-202"; exon_number 3; exon_id "ENSMUSE00001309902.2"; level 2; protein_id "ENSMUSP00000053120.9"; transcript_support_level "1"; mgi_id "MGI:2139369"; tag "basic"; tag "Ensembl_canonical"; tag "GENCODE_Primary"; tag "appris_principal_2"; tag "CCDS"; ccdsid "CCDS17208.1"; havana_gene "OTTMUSG00000016649.1"; havana_transcript "OTTMUST00000040273.1";
chr2	HAVANA	CDS	180964105	180964303	0	+	0	gene_id "ENSMUSG00000038685.19"; transcript_id "ENSMUST00000054622.15"; gene_type "protein_coding"; gene_name "Rtel1"; transcript_type "protein_coding"; transcript_name "Rtel1-202"; exon_number 3; exon_id "ENSMUSE00001309902.2"; level 2; protein_id "ENSMUSP00000053120.9"; transcript_support_level "1"; mgi_id "MGI:2139369"; tag "basic"; tag "Ensembl_canonical"; tag "GENCODE_Primary"; tag "appris_principal_2"; tag "CCDS"; ccdsid "CCDS17208.1"; havana_gene "OTTMUSG00000016649.1"; havana_transcript "OTTMUST00000040273.1";
chr2	HAVANA	exon	180964105	180964303	0	+	.	gene_id "ENSMUSG00000038685.19"; transcript_id "ENSMUST00000108814.8"; gene_type "protein_coding"; gene_name "Rtel1"; transcript_type "protein_coding"; transcript_name "Rtel1-204"; exon_number 3; exon_id "ENSMUSE00001309902.2"; level 2; protein_id "ENSMUSP00000104442.2"; transcript_support_level "1"; mgi_id "MGI:2139369"; tag "basic"; tag "appris_alternative_2"; tag "CCDS"; ccdsid "CCDS50849.1"; havana_gene "OTTMUSG00000016649.1"; havana_transcript "OTTMUST00000040279.1";
chr2	HAVANA	CDS	180964105	180964303	0	+	0	gene_id "ENSMUSG00000038685.19"; transcript_id "ENSMUST00000108814.8"; gene_type "protein_coding"; gene_name "Rtel1"; transcript_type "protein_coding"; transcript_name "Rtel1-204"; exon_number 3; exon_id "ENSMUSE00001309902.2"; level 2; protein_id "ENSMUSP00000104442.2"; transcript_support_level "1"; mgi_id "MGI:2139369"; tag "basic"; tag "appris_alternative_2"; tag "CCDS"; ccdsid "CCDS50849.1"; havana_gene "OTTMUSG00000016649.1"; havana_transcript "OTTMUST00000040279.1";
chr2	HAVANA	exon	180964105	180964303	0	+	.	gene_id "ENSMUSG00000038685.19"; transcript_id "ENSMUST00000048608.16"; gene_type "protein_coding"; gene_name "Rtel1"; transcript_type "protein_coding"; transcript_name "Rtel1-201"; exon_number 3; exon_id "ENSMUSE00001309902.2"; level 1; protein_id "ENSMUSP00000043563.10"; transcript_support_level "1"; mgi_id "MGI:2139369"; tag "basic"; tag "appris_alternative_2"; tag "exp_conf"; tag "CCDS"; ccdsid "CCDS50850.1"; havana_gene "OTTMUSG00000016649.1"; havana_transcript "OTTMUST00000040277.1";
chr2	HAVANA	CDS	180964105	180964303	0	+	0	gene_id "ENSMUSG00000038685.19"; transcript_id "ENSMUST00000048608.16"; gene_type "protein_coding"; gene_name "Rtel1"; transcript_type "protein_coding"; transcript_name "Rtel1-201"; exon_number 3; exon_id "ENSMUSE00001309902.2"; level 1; protein_id "ENSMUSP00000043563.10"; transcript_support_level "1"; mgi_id "MGI:2139369"; tag "basic"; tag "appris_alternative_2"; tag "exp_conf"; tag "CCDS"; ccdsid "CCDS50850.1"; havana_gene "OTTMUSG00000016649.1"; havana_transcript "OTTMUST00000040277.1";
chr2	HAVANA	exon	180964105	180964303	0	+	.	gene_id "ENSMUSG00000038685.19"; transcript_id "ENSMUST00000108815.8"; gene_type "protein_coding"; gene_name "Rtel1"; transcript_type "protein_coding"; transcript_name "Rtel1-205"; exon_number 3; exon_id "ENSMUSE00001309902.2"; level 2; protein_id "ENSMUSP00000104443.2"; transcript_support_level "1"; mgi_id "MGI:2139369"; tag "basic"; tag "appris_alternative_2"; tag "CCDS"; ccdsid "CCDS50852.1"; havana_gene "OTTMUSG00000016649.1"; havana_transcript "OTTMUST00000040278.1";
chr2	HAVANA	CDS	180964105	180964303	0	+	0	gene_id "ENSMUSG00000038685.19"; transcript_id "ENSMUST00000108815.8"; gene_type "protein_coding"; gene_name "Rtel1"; transcript_type "protein_coding"; transcript_name "Rtel1-205"; exon_number 3; exon_id "ENSMUSE00001309902.2"; level 2; protein_id "ENSMUSP00000104443.2"; transcript_support_level "1"; mgi_id "MGI:2139369"; tag "basic"; tag "appris_alternative_2"; tag "CCDS"; ccdsid "CCDS50852.1"; havana_gene "OTTMUSG00000016649.1"; havana_transcript "OTTMUST00000040278.1";
chr2	HAVANA	exon	180964105	180964303	0	+	.	gene_id "ENSMUSG00000038685.19"; transcript_id "ENSMUST00000153112.2"; gene_type "protein_coding"; gene_name "Rtel1"; transcript_type "protein_coding"; transcript_name "Rtel1-220"; exon_number 3; exon_id "ENSMUSE00001309902.2"; level 2; protein_id "ENSMUSP00000118810.2"; transcript_support_level "3"; mgi_id "MGI:2139369"; tag "mRNA_end_NF"; tag "cds_end_NF"; havana_gene "OTTMUSG00000016649.1"; havana_transcript "OTTMUST00000040281.1";
chr2	HAVANA	CDS	180964105	180964303	0	+	0	gene_id "ENSMUSG00000038685.19"; transcript_id "ENSMUST00000153112.2"; gene_type "protein_coding"; gene_name "Rtel1"; transcript_type "protein_coding"; transcript_name "Rtel1-220"; exon_number 3; exon_id "ENSMUSE00001309902.2"; level 2; protein_id "ENSMUSP00000118810.2"; transcript_support_level "3"; mgi_id "MGI:2139369"; tag "mRNA_end_NF"; tag "cds_end_NF"; havana_gene "OTTMUSG00000016649.1"; havana_transcript "OTTMUST00000040281.1";
chr2	ENSEMBL_gcm37	exon	180964105	180964303	0.321352919203247	+	.	gene_id "ENSMUSG00000038685.19"; transcript_id "ENSMUSG00000038685.19_tx_18"; exon_id "chr2_180964105_180964303_+"; exonnum "3"; txlen "4124";
chr2	ENSEMBL_gcm37	exon	180964105	180964303	0.321352919203247	+	.	gene_id "ENSMUSG00000038685.19"; transcript_id "ENSMUSG00000038685.19_tx_19"; exon_id "chr2_180964105_180964303_+"; exonnum "3"; txlen "4241";
chr2	ENSEMBL_gcm37	exon	180964105	180964303	0.321352919203247	+	.	gene_id "ENSMUSG00000038685.19"; transcript_id "ENSMUSG00000038685.19_tx_20"; exon_id "chr2_180964105_180964303_+"; exonnum "3"; txlen "4244";
chr2	ENSEMBL_gcm37	exon	180964105	180964303	0.321352919203247	+	.	gene_id "ENSMUSG00000038685.19"; transcript_id "ENSMUSG00000038685.19_tx_21"; exon_id "chr2_180964105_180964303_+"; exonnum "3"; txlen "4361";
chr2	ENSEMBL_gcm37	exon	180964105	180964303	0.580508474732965	+	.	gene_id "ENSMUSG00000038685.19"; transcript_id "ENSMUSG00000038685.19_tx_4"; exon_id "chr2_180964105_180964303_+"; exonnum "3"; txlen "4327";
chr2	ENSEMBL_gcm37	exon	180964105	180964303	0.143807494685774	+	.	gene_id "ENSMUSG00000038685.19"; transcript_id "ENSMUSG00000038685.19_tx_46"; exon_id "chr2_180964105_180964303_+"; exonnum "3"; txlen "4068";
chr2	ENSEMBL_gcm37	exon	180964105	180964303	0.143807494685774	+	.	gene_id "ENSMUSG00000038685.19"; transcript_id "ENSMUSG00000038685.19_tx_47"; exon_id "chr2_180964105_180964303_+"; exonnum "3"; txlen "4154";
chr2	ENSEMBL_gcm37	exon	180964105	180964303	0.143807494685774	+	.	gene_id "ENSMUSG00000038685.19"; transcript_id "ENSMUSG00000038685.19_tx_48"; exon_id "chr2_180964105_180964303_+"; exonnum "3"; txlen "4185";
chr2	ENSEMBL_gcm37	exon	180964105	180964303	0.143807494685774	+	.	gene_id "ENSMUSG00000038685.19"; transcript_id "ENSMUSG00000038685.19_tx_49"; exon_id "chr2_180964105_180964303_+"; exonnum "3"; txlen "4188";
chr2	ENSEMBL_gcm37	exon	180964105	180964303	0.568204683707889	+	.	gene_id "ENSMUSG00000038685.19"; transcript_id "ENSMUSG00000038685.19_tx_5"; exon_id "chr2_180964105_180964303_+"; exonnum "3"; txlen "4210";
chr2	ENSEMBL_gcm37	exon	180964105	180964303	0.143807494685774	+	.	gene_id "ENSMUSG00000038685.19"; transcript_id "ENSMUSG00000038685.19_tx_50"; exon_id "chr2_180964105_180964303_+"; exonnum "3"; txlen "4271";
chr2	ENSEMBL_gcm37	exon	180964105	180964303	0.143807494685774	+	.	gene_id "ENSMUSG00000038685.19"; transcript_id "ENSMUSG00000038685.19_tx_51"; exon_id "chr2_180964105_180964303_+"; exonnum "3"; txlen "4274";
chr2	ENSEMBL_gcm37	exon	180964105	180964303	0.143807494685774	+	.	gene_id "ENSMUSG00000038685.19"; transcript_id "ENSMUSG00000038685.19_tx_52"; exon_id "chr2_180964105_180964303_+"; exonnum "3"; txlen "4305";
chr2	ENSEMBL_gcm37	exon	180964105	180964303	0.143807494685774	+	.	gene_id "ENSMUSG00000038685.19"; transcript_id "ENSMUSG00000038685.19_tx_53"; exon_id "chr2_180964105_180964303_+"; exonnum "3"; txlen "4391";
chr2	ENSEMBL_gcm37	exon	180964105	180964303	0.558744797447863	+	.	gene_id "ENSMUSG00000038685.19"; transcript_id "ENSMUSG00000038685.19_tx_6"; exon_id "chr2_180964105_180964303_+"; exonnum "3"; txlen "4447";
chr2	ENSEMBL_gcm37	exon	180964105	180964303	0.55818553421945	+	.	gene_id "ENSMUSG00000038685.19"; transcript_id "ENSMUSG00000038685.19_tx_7"; exon_id "chr2_180964105_180964303_+"; exonnum "3"; txlen "4330";
chr2	HAVANA	exon	180964594	180964687	0	+	.	gene_id "ENSMUSG00000038685.19"; transcript_id "ENSMUST00000098971.11"; gene_type "protein_coding"; gene_name "Rtel1"; transcript_type "protein_coding"; transcript_name "Rtel1-203"; exon_number 4; exon_id "ENSMUSE00001220403.2"; level 2; protein_id "ENSMUSP00000096571.5"; transcript_support_level "1"; mgi_id "MGI:2139369"; tag "basic"; tag "appris_alternative_2"; tag "CCDS"; ccdsid "CCDS50851.1"; havana_gene "OTTMUSG00000016649.1"; havana_transcript "OTTMUST00000040275.1";
chr2	HAVANA	CDS	180964594	180964687	0	+	2	gene_id "ENSMUSG00000038685.19"; transcript_id "ENSMUST00000098971.11"; gene_type "protein_coding"; gene_name "Rtel1"; transcript_type "protein_coding"; transcript_name "Rtel1-203"; exon_number 4; exon_id "ENSMUSE00001220403.2"; level 2; protein_id "ENSMUSP00000096571.5"; transcript_support_level "1"; mgi_id "MGI:2139369"; tag "basic"; tag "appris_alternative_2"; tag "CCDS"; ccdsid "CCDS50851.1"; havana_gene "OTTMUSG00000016649.1"; havana_transcript "OTTMUST00000040275.1";
chr2	HAVANA	exon	180964594	180964687	0	+	.	gene_id "ENSMUSG00000038685.19"; transcript_id "ENSMUST00000146273.8"; gene_type "protein_coding"; gene_name "Rtel1"; transcript_type "retained_intron"; transcript_name "Rtel1-217"; exon_number 4; exon_id "ENSMUSE00001240911.2"; level 2; transcript_support_level "2"; mgi_id "MGI:2139369"; havana_gene "OTTMUSG00000016649.1"; havana_transcript "OTTMUST00000040274.1";
chr2	HAVANA	exon	180964594	180964687	0	+	.	gene_id "ENSMUSG00000038685.19"; transcript_id "ENSMUST00000139608.8"; gene_type "protein_coding"; gene_name "Rtel1"; transcript_type "retained_intron"; transcript_name "Rtel1-215"; exon_number 4; exon_id "ENSMUSE00001240911.2"; level 2; transcript_support_level "2"; mgi_id "MGI:2139369"; havana_gene "OTTMUSG00000016649.1"; havana_transcript "OTTMUST00000040276.1";
chr2	HAVANA	exon	180964594	180964687	0	+	.	gene_id "ENSMUSG00000038685.19"; transcript_id "ENSMUST00000054622.15"; gene_type "protein_coding"; gene_name "Rtel1"; transcript_type "protein_coding"; transcript_name "Rtel1-202"; exon_number 4; exon_id "ENSMUSE00001220403.2"; level 2; protein_id "ENSMUSP00000053120.9"; transcript_support_level "1"; mgi_id "MGI:2139369"; tag "basic"; tag "Ensembl_canonical"; tag "GENCODE_Primary"; tag "appris_principal_2"; tag "CCDS"; ccdsid "CCDS17208.1"; havana_gene "OTTMUSG00000016649.1"; havana_transcript "OTTMUST00000040273.1";
chr2	HAVANA	CDS	180964594	180964687	0	+	2	gene_id "ENSMUSG00000038685.19"; transcript_id "ENSMUST00000054622.15"; gene_type "protein_coding"; gene_name "Rtel1"; transcript_type "protein_coding"; transcript_name "Rtel1-202"; exon_number 4; exon_id "ENSMUSE00001220403.2"; level 2; protein_id "ENSMUSP00000053120.9"; transcript_support_level "1"; mgi_id "MGI:2139369"; tag "basic"; tag "Ensembl_canonical"; tag "GENCODE_Primary"; tag "appris_principal_2"; tag "CCDS"; ccdsid "CCDS17208.1"; havana_gene "OTTMUSG00000016649.1"; havana_transcript "OTTMUST00000040273.1";
chr2	HAVANA	exon	180964594	180964687	0	+	.	gene_id "ENSMUSG00000038685.19"; transcript_id "ENSMUST00000108814.8"; gene_type "protein_coding"; gene_name "Rtel1"; transcript_type "protein_coding"; transcript_name "Rtel1-204"; exon_number 4; exon_id "ENSMUSE00001220403.2"; level 2; protein_id "ENSMUSP00000104442.2"; transcript_support_level "1"; mgi_id "MGI:2139369"; tag "basic"; tag "appris_alternative_2"; tag "CCDS"; ccdsid "CCDS50849.1"; havana_gene "OTTMUSG00000016649.1"; havana_transcript "OTTMUST00000040279.1";
chr2	HAVANA	CDS	180964594	180964687	0	+	2	gene_id "ENSMUSG00000038685.19"; transcript_id "ENSMUST00000108814.8"; gene_type "protein_coding"; gene_name "Rtel1"; transcript_type "protein_coding"; transcript_name "Rtel1-204"; exon_number 4; exon_id "ENSMUSE00001220403.2"; level 2; protein_id "ENSMUSP00000104442.2"; transcript_support_level "1"; mgi_id "MGI:2139369"; tag "basic"; tag "appris_alternative_2"; tag "CCDS"; ccdsid "CCDS50849.1"; havana_gene "OTTMUSG00000016649.1"; havana_transcript "OTTMUST00000040279.1";
chr2	HAVANA	exon	180964594	180964687	0	+	.	gene_id "ENSMUSG00000038685.19"; transcript_id "ENSMUST00000048608.16"; gene_type "protein_coding"; gene_name "Rtel1"; transcript_type "protein_coding"; transcript_name "Rtel1-201"; exon_number 4; exon_id "ENSMUSE00001220403.2"; level 1; protein_id "ENSMUSP00000043563.10"; transcript_support_level "1"; mgi_id "MGI:2139369"; tag "basic"; tag "appris_alternative_2"; tag "exp_conf"; tag "CCDS"; ccdsid "CCDS50850.1"; havana_gene "OTTMUSG00000016649.1"; havana_transcript "OTTMUST00000040277.1";
chr2	HAVANA	CDS	180964594	180964687	0	+	2	gene_id "ENSMUSG00000038685.19"; transcript_id "ENSMUST00000048608.16"; gene_type "protein_coding"; gene_name "Rtel1"; transcript_type "protein_coding"; transcript_name "Rtel1-201"; exon_number 4; exon_id "ENSMUSE00001220403.2"; level 1; protein_id "ENSMUSP00000043563.10"; transcript_support_level "1"; mgi_id "MGI:2139369"; tag "basic"; tag "appris_alternative_2"; tag "exp_conf"; tag "CCDS"; ccdsid "CCDS50850.1"; havana_gene "OTTMUSG00000016649.1"; havana_transcript "OTTMUST00000040277.1";
chr2	HAVANA	exon	180964594	180964687	0	+	.	gene_id "ENSMUSG00000038685.19"; transcript_id "ENSMUST00000108815.8"; gene_type "protein_coding"; gene_name "Rtel1"; transcript_type "protein_coding"; transcript_name "Rtel1-205"; exon_number 4; exon_id "ENSMUSE00001220403.2"; level 2; protein_id "ENSMUSP00000104443.2"; transcript_support_level "1"; mgi_id "MGI:2139369"; tag "basic"; tag "appris_alternative_2"; tag "CCDS"; ccdsid "CCDS50852.1"; havana_gene "OTTMUSG00000016649.1"; havana_transcript "OTTMUST00000040278.1";
chr2	HAVANA	CDS	180964594	180964687	0	+	2	gene_id "ENSMUSG00000038685.19"; transcript_id "ENSMUST00000108815.8"; gene_type "protein_coding"; gene_name "Rtel1"; transcript_type "protein_coding"; transcript_name "Rtel1-205"; exon_number 4; exon_id "ENSMUSE00001220403.2"; level 2; protein_id "ENSMUSP00000104443.2"; transcript_support_level "1"; mgi_id "MGI:2139369"; tag "basic"; tag "appris_alternative_2"; tag "CCDS"; ccdsid "CCDS50852.1"; havana_gene "OTTMUSG00000016649.1"; havana_transcript "OTTMUST00000040278.1";
chr2	HAVANA	exon	180964594	180964687	0	+	.	gene_id "ENSMUSG00000038685.19"; transcript_id "ENSMUST00000153112.2"; gene_type "protein_coding"; gene_name "Rtel1"; transcript_type "protein_coding"; transcript_name "Rtel1-220"; exon_number 4; exon_id "ENSMUSE00001220403.2"; level 2; protein_id "ENSMUSP00000118810.2"; transcript_support_level "3"; mgi_id "MGI:2139369"; tag "mRNA_end_NF"; tag "cds_end_NF"; havana_gene "OTTMUSG00000016649.1"; havana_transcript "OTTMUST00000040281.1";
chr2	HAVANA	CDS	180964594	180964687	0	+	2	gene_id "ENSMUSG00000038685.19"; transcript_id "ENSMUST00000153112.2"; gene_type "protein_coding"; gene_name "Rtel1"; transcript_type "protein_coding"; transcript_name "Rtel1-220"; exon_number 4; exon_id "ENSMUSE00001220403.2"; level 2; protein_id "ENSMUSP00000118810.2"; transcript_support_level "3"; mgi_id "MGI:2139369"; tag "mRNA_end_NF"; tag "cds_end_NF"; havana_gene "OTTMUSG00000016649.1"; havana_transcript "OTTMUST00000040281.1";
chr2	ENSEMBL_gcm37	exon	180964594	180964687	0.321352919203247	+	.	gene_id "ENSMUSG00000038685.19"; transcript_id "ENSMUSG00000038685.19_tx_18"; exon_id "chr2_180964594_180964687_+"; exonnum "4"; txlen "4124";
chr2	ENSEMBL_gcm37	exon	180964594	180964687	0.321352919203247	+	.	gene_id "ENSMUSG00000038685.19"; transcript_id "ENSMUSG00000038685.19_tx_19"; exon_id "chr2_180964594_180964687_+"; exonnum "4"; txlen "4241";
chr2	ENSEMBL_gcm37	exon	180964594	180964687	0.321352919203247	+	.	gene_id "ENSMUSG00000038685.19"; transcript_id "ENSMUSG00000038685.19_tx_20"; exon_id "chr2_180964594_180964687_+"; exonnum "4"; txlen "4244";
chr2	ENSEMBL_gcm37	exon	180964594	180964687	0.321352919203247	+	.	gene_id "ENSMUSG00000038685.19"; transcript_id "ENSMUSG00000038685.19_tx_21"; exon_id "chr2_180964594_180964687_+"; exonnum "4"; txlen "4361";
chr2	ENSEMBL_gcm37	exon	180964594	180964687	0.580508474732965	+	.	gene_id "ENSMUSG00000038685.19"; transcript_id "ENSMUSG00000038685.19_tx_4"; exon_id "chr2_180964594_180964687_+"; exonnum "4"; txlen "4327";
chr2	ENSEMBL_gcm37	exon	180964594	180964687	0.143807494685774	+	.	gene_id "ENSMUSG00000038685.19"; transcript_id "ENSMUSG00000038685.19_tx_46"; exon_id "chr2_180964594_180964687_+"; exonnum "4"; txlen "4068";
chr2	ENSEMBL_gcm37	exon	180964594	180964687	0.143807494685774	+	.	gene_id "ENSMUSG00000038685.19"; transcript_id "ENSMUSG00000038685.19_tx_47"; exon_id "chr2_180964594_180964687_+"; exonnum "4"; txlen "4154";
chr2	ENSEMBL_gcm37	exon	180964594	180964687	0.143807494685774	+	.	gene_id "ENSMUSG00000038685.19"; transcript_id "ENSMUSG00000038685.19_tx_48"; exon_id "chr2_180964594_180964687_+"; exonnum "4"; txlen "4185";
chr2	ENSEMBL_gcm37	exon	180964594	180964687	0.143807494685774	+	.	gene_id "ENSMUSG00000038685.19"; transcript_id "ENSMUSG00000038685.19_tx_49"; exon_id "chr2_180964594_180964687_+"; exonnum "4"; txlen "4188";
chr2	ENSEMBL_gcm37	exon	180964594	180964687	0.568204683707889	+	.	gene_id "ENSMUSG00000038685.19"; transcript_id "ENSMUSG00000038685.19_tx_5"; exon_id "chr2_180964594_180964687_+"; exonnum "4"; txlen "4210";
chr2	ENSEMBL_gcm37	exon	180964594	180964687	0.143807494685774	+	.	gene_id "ENSMUSG00000038685.19"; transcript_id "ENSMUSG00000038685.19_tx_50"; exon_id "chr2_180964594_180964687_+"; exonnum "4"; txlen "4271";
chr2	ENSEMBL_gcm37	exon	180964594	180964687	0.143807494685774	+	.	gene_id "ENSMUSG00000038685.19"; transcript_id "ENSMUSG00000038685.19_tx_51"; exon_id "chr2_180964594_180964687_+"; exonnum "4"; txlen "4274";
chr2	ENSEMBL_gcm37	exon	180964594	180964687	0.143807494685774	+	.	gene_id "ENSMUSG00000038685.19"; transcript_id "ENSMUSG00000038685.19_tx_52"; exon_id "chr2_180964594_180964687_+"; exonnum "4"; txlen "4305";
chr2	ENSEMBL_gcm37	exon	180964594	180964687	0.143807494685774	+	.	gene_id "ENSMUSG00000038685.19"; transcript_id "ENSMUSG00000038685.19_tx_53"; exon_id "chr2_180964594_180964687_+"; exonnum "4"; txlen "4391";
chr2	ENSEMBL_gcm37	exon	180964594	180964687	0.558744797447863	+	.	gene_id "ENSMUSG00000038685.19"; transcript_id "ENSMUSG00000038685.19_tx_6"; exon_id "chr2_180964594_180964687_+"; exonnum "4"; txlen "4447";
chr2	ENSEMBL_gcm37	exon	180964594	180964687	0.55818553421945	+	.	gene_id "ENSMUSG00000038685.19"; transcript_id "ENSMUSG00000038685.19_tx_7"; exon_id "chr2_180964594_180964687_+"; exonnum "4"; txlen "4330";
chr2	HAVANA	exon	180965156	180965237	0	+	.	gene_id "ENSMUSG00000038685.19"; transcript_id "ENSMUST00000098971.11"; gene_type "protein_coding"; gene_name "Rtel1"; transcript_type "protein_coding"; transcript_name "Rtel1-203"; exon_number 5; exon_id "ENSMUSE00001306568.2"; level 2; protein_id "ENSMUSP00000096571.5"; transcript_support_level "1"; mgi_id "MGI:2139369"; tag "basic"; tag "appris_alternative_2"; tag "CCDS"; ccdsid "CCDS50851.1"; havana_gene "OTTMUSG00000016649.1"; havana_transcript "OTTMUST00000040275.1";
chr2	HAVANA	CDS	180965156	180965237	0	+	1	gene_id "ENSMUSG00000038685.19"; transcript_id "ENSMUST00000098971.11"; gene_type "protein_coding"; gene_name "Rtel1"; transcript_type "protein_coding"; transcript_name "Rtel1-203"; exon_number 5; exon_id "ENSMUSE00001306568.2"; level 2; protein_id "ENSMUSP00000096571.5"; transcript_support_level "1"; mgi_id "MGI:2139369"; tag "basic"; tag "appris_alternative_2"; tag "CCDS"; ccdsid "CCDS50851.1"; havana_gene "OTTMUSG00000016649.1"; havana_transcript "OTTMUST00000040275.1";
chr2	HAVANA	exon	180965156	180965237	0	+	.	gene_id "ENSMUSG00000038685.19"; transcript_id "ENSMUST00000146273.8"; gene_type "protein_coding"; gene_name "Rtel1"; transcript_type "retained_intron"; transcript_name "Rtel1-217"; exon_number 5; exon_id "ENSMUSE00001273611.2"; level 2; transcript_support_level "2"; mgi_id "MGI:2139369"; havana_gene "OTTMUSG00000016649.1"; havana_transcript "OTTMUST00000040274.1";
chr2	HAVANA	exon	180965156	180965237	0	+	.	gene_id "ENSMUSG00000038685.19"; transcript_id "ENSMUST00000139608.8"; gene_type "protein_coding"; gene_name "Rtel1"; transcript_type "retained_intron"; transcript_name "Rtel1-215"; exon_number 5; exon_id "ENSMUSE00001273611.2"; level 2; transcript_support_level "2"; mgi_id "MGI:2139369"; havana_gene "OTTMUSG00000016649.1"; havana_transcript "OTTMUST00000040276.1";
chr2	HAVANA	exon	180965156	180965237	0	+	.	gene_id "ENSMUSG00000038685.19"; transcript_id "ENSMUST00000054622.15"; gene_type "protein_coding"; gene_name "Rtel1"; transcript_type "protein_coding"; transcript_name "Rtel1-202"; exon_number 5; exon_id "ENSMUSE00001306568.2"; level 2; protein_id "ENSMUSP00000053120.9"; transcript_support_level "1"; mgi_id "MGI:2139369"; tag "basic"; tag "Ensembl_canonical"; tag "GENCODE_Primary"; tag "appris_principal_2"; tag "CCDS"; ccdsid "CCDS17208.1"; havana_gene "OTTMUSG00000016649.1"; havana_transcript "OTTMUST00000040273.1";
chr2	HAVANA	CDS	180965156	180965237	0	+	1	gene_id "ENSMUSG00000038685.19"; transcript_id "ENSMUST00000054622.15"; gene_type "protein_coding"; gene_name "Rtel1"; transcript_type "protein_coding"; transcript_name "Rtel1-202"; exon_number 5; exon_id "ENSMUSE00001306568.2"; level 2; protein_id "ENSMUSP00000053120.9"; transcript_support_level "1"; mgi_id "MGI:2139369"; tag "basic"; tag "Ensembl_canonical"; tag "GENCODE_Primary"; tag "appris_principal_2"; tag "CCDS"; ccdsid "CCDS17208.1"; havana_gene "OTTMUSG00000016649.1"; havana_transcript "OTTMUST00000040273.1";
chr2	HAVANA	exon	180965156	180965237	0	+	.	gene_id "ENSMUSG00000038685.19"; transcript_id "ENSMUST00000108814.8"; gene_type "protein_coding"; gene_name "Rtel1"; transcript_type "protein_coding"; transcript_name "Rtel1-204"; exon_number 5; exon_id "ENSMUSE00001306568.2"; level 2; protein_id "ENSMUSP00000104442.2"; transcript_support_level "1"; mgi_id "MGI:2139369"; tag "basic"; tag "appris_alternative_2"; tag "CCDS"; ccdsid "CCDS50849.1"; havana_gene "OTTMUSG00000016649.1"; havana_transcript "OTTMUST00000040279.1";
chr2	HAVANA	CDS	180965156	180965237	0	+	1	gene_id "ENSMUSG00000038685.19"; transcript_id "ENSMUST00000108814.8"; gene_type "protein_coding"; gene_name "Rtel1"; transcript_type "protein_coding"; transcript_name "Rtel1-204"; exon_number 5; exon_id "ENSMUSE00001306568.2"; level 2; protein_id "ENSMUSP00000104442.2"; transcript_support_level "1"; mgi_id "MGI:2139369"; tag "basic"; tag "appris_alternative_2"; tag "CCDS"; ccdsid "CCDS50849.1"; havana_gene "OTTMUSG00000016649.1"; havana_transcript "OTTMUST00000040279.1";
chr2	HAVANA	exon	180965156	180965237	0	+	.	gene_id "ENSMUSG00000038685.19"; transcript_id "ENSMUST00000048608.16"; gene_type "protein_coding"; gene_name "Rtel1"; transcript_type "protein_coding"; transcript_name "Rtel1-201"; exon_number 5; exon_id "ENSMUSE00001306568.2"; level 1; protein_id "ENSMUSP00000043563.10"; transcript_support_level "1"; mgi_id "MGI:2139369"; tag "basic"; tag "appris_alternative_2"; tag "exp_conf"; tag "CCDS"; ccdsid "CCDS50850.1"; havana_gene "OTTMUSG00000016649.1"; havana_transcript "OTTMUST00000040277.1";
chr2	HAVANA	CDS	180965156	180965237	0	+	1	gene_id "ENSMUSG00000038685.19"; transcript_id "ENSMUST00000048608.16"; gene_type "protein_coding"; gene_name "Rtel1"; transcript_type "protein_coding"; transcript_name "Rtel1-201"; exon_number 5; exon_id "ENSMUSE00001306568.2"; level 1; protein_id "ENSMUSP00000043563.10"; transcript_support_level "1"; mgi_id "MGI:2139369"; tag "basic"; tag "appris_alternative_2"; tag "exp_conf"; tag "CCDS"; ccdsid "CCDS50850.1"; havana_gene "OTTMUSG00000016649.1"; havana_transcript "OTTMUST00000040277.1";
chr2	HAVANA	exon	180965156	180965237	0	+	.	gene_id "ENSMUSG00000038685.19"; transcript_id "ENSMUST00000108815.8"; gene_type "protein_coding"; gene_name "Rtel1"; transcript_type "protein_coding"; transcript_name "Rtel1-205"; exon_number 5; exon_id "ENSMUSE00001306568.2"; level 2; protein_id "ENSMUSP00000104443.2"; transcript_support_level "1"; mgi_id "MGI:2139369"; tag "basic"; tag "appris_alternative_2"; tag "CCDS"; ccdsid "CCDS50852.1"; havana_gene "OTTMUSG00000016649.1"; havana_transcript "OTTMUST00000040278.1";
chr2	HAVANA	CDS	180965156	180965237	0	+	1	gene_id "ENSMUSG00000038685.19"; transcript_id "ENSMUST00000108815.8"; gene_type "protein_coding"; gene_name "Rtel1"; transcript_type "protein_coding"; transcript_name "Rtel1-205"; exon_number 5; exon_id "ENSMUSE00001306568.2"; level 2; protein_id "ENSMUSP00000104443.2"; transcript_support_level "1"; mgi_id "MGI:2139369"; tag "basic"; tag "appris_alternative_2"; tag "CCDS"; ccdsid "CCDS50852.1"; havana_gene "OTTMUSG00000016649.1"; havana_transcript "OTTMUST00000040278.1";
chr2	HAVANA	exon	180965156	180965237	0	+	.	gene_id "ENSMUSG00000038685.19"; transcript_id "ENSMUST00000153112.2"; gene_type "protein_coding"; gene_name "Rtel1"; transcript_type "protein_coding"; transcript_name "Rtel1-220"; exon_number 5; exon_id "ENSMUSE00001306568.2"; level 2; protein_id "ENSMUSP00000118810.2"; transcript_support_level "3"; mgi_id "MGI:2139369"; tag "mRNA_end_NF"; tag "cds_end_NF"; havana_gene "OTTMUSG00000016649.1"; havana_transcript "OTTMUST00000040281.1";
chr2	HAVANA	CDS	180965156	180965237	0	+	1	gene_id "ENSMUSG00000038685.19"; transcript_id "ENSMUST00000153112.2"; gene_type "protein_coding"; gene_name "Rtel1"; transcript_type "protein_coding"; transcript_name "Rtel1-220"; exon_number 5; exon_id "ENSMUSE00001306568.2"; level 2; protein_id "ENSMUSP00000118810.2"; transcript_support_level "3"; mgi_id "MGI:2139369"; tag "mRNA_end_NF"; tag "cds_end_NF"; havana_gene "OTTMUSG00000016649.1"; havana_transcript "OTTMUST00000040281.1";
chr2	ENSEMBL_gcm37	exon	180965156	180965237	0.321352919203247	+	.	gene_id "ENSMUSG00000038685.19"; transcript_id "ENSMUSG00000038685.19_tx_18"; exon_id "chr2_180965156_180965237_+"; exonnum "5"; txlen "4124";
chr2	ENSEMBL_gcm37	exon	180965156	180965237	0.321352919203247	+	.	gene_id "ENSMUSG00000038685.19"; transcript_id "ENSMUSG00000038685.19_tx_19"; exon_id "chr2_180965156_180965237_+"; exonnum "5"; txlen "4241";
chr2	ENSEMBL_gcm37	exon	180965156	180965237	0.321352919203247	+	.	gene_id "ENSMUSG00000038685.19"; transcript_id "ENSMUSG00000038685.19_tx_20"; exon_id "chr2_180965156_180965237_+"; exonnum "5"; txlen "4244";
chr2	ENSEMBL_gcm37	exon	180965156	180965237	0.321352919203247	+	.	gene_id "ENSMUSG00000038685.19"; transcript_id "ENSMUSG00000038685.19_tx_21"; exon_id "chr2_180965156_180965237_+"; exonnum "5"; txlen "4361";
chr2	ENSEMBL_gcm37	exon	180965156	180965237	0.580508474732965	+	.	gene_id "ENSMUSG00000038685.19"; transcript_id "ENSMUSG00000038685.19_tx_4"; exon_id "chr2_180965156_180965237_+"; exonnum "5"; txlen "4327";
chr2	ENSEMBL_gcm37	exon	180965156	180965237	0.143807494685774	+	.	gene_id "ENSMUSG00000038685.19"; transcript_id "ENSMUSG00000038685.19_tx_46"; exon_id "chr2_180965156_180965237_+"; exonnum "5"; txlen "4068";
chr2	ENSEMBL_gcm37	exon	180965156	180965237	0.143807494685774	+	.	gene_id "ENSMUSG00000038685.19"; transcript_id "ENSMUSG00000038685.19_tx_47"; exon_id "chr2_180965156_180965237_+"; exonnum "5"; txlen "4154";
chr2	ENSEMBL_gcm37	exon	180965156	180965237	0.143807494685774	+	.	gene_id "ENSMUSG00000038685.19"; transcript_id "ENSMUSG00000038685.19_tx_48"; exon_id "chr2_180965156_180965237_+"; exonnum "5"; txlen "4185";
chr2	ENSEMBL_gcm37	exon	180965156	180965237	0.143807494685774	+	.	gene_id "ENSMUSG00000038685.19"; transcript_id "ENSMUSG00000038685.19_tx_49"; exon_id "chr2_180965156_180965237_+"; exonnum "5"; txlen "4188";
chr2	ENSEMBL_gcm37	exon	180965156	180965237	0.568204683707889	+	.	gene_id "ENSMUSG00000038685.19"; transcript_id "ENSMUSG00000038685.19_tx_5"; exon_id "chr2_180965156_180965237_+"; exonnum "5"; txlen "4210";
chr2	ENSEMBL_gcm37	exon	180965156	180965237	0.143807494685774	+	.	gene_id "ENSMUSG00000038685.19"; transcript_id "ENSMUSG00000038685.19_tx_50"; exon_id "chr2_180965156_180965237_+"; exonnum "5"; txlen "4271";
chr2	ENSEMBL_gcm37	exon	180965156	180965237	0.143807494685774	+	.	gene_id "ENSMUSG00000038685.19"; transcript_id "ENSMUSG00000038685.19_tx_51"; exon_id "chr2_180965156_180965237_+"; exonnum "5"; txlen "4274";
chr2	ENSEMBL_gcm37	exon	180965156	180965237	0.143807494685774	+	.	gene_id "ENSMUSG00000038685.19"; transcript_id "ENSMUSG00000038685.19_tx_52"; exon_id "chr2_180965156_180965237_+"; exonnum "5"; txlen "4305";
chr2	ENSEMBL_gcm37	exon	180965156	180965237	0.143807494685774	+	.	gene_id "ENSMUSG00000038685.19"; transcript_id "ENSMUSG00000038685.19_tx_53"; exon_id "chr2_180965156_180965237_+"; exonnum "5"; txlen "4391";
chr2	ENSEMBL_gcm37	exon	180965156	180965237	0.558744797447863	+	.	gene_id "ENSMUSG00000038685.19"; transcript_id "ENSMUSG00000038685.19_tx_6"; exon_id "chr2_180965156_180965237_+"; exonnum "5"; txlen "4447";
chr2	ENSEMBL_gcm37	exon	180965156	180965237	0.55818553421945	+	.	gene_id "ENSMUSG00000038685.19"; transcript_id "ENSMUSG00000038685.19_tx_7"; exon_id "chr2_180965156_180965237_+"; exonnum "5"; txlen "4330";
chr2	HAVANA	exon	180965477	180965487	0	+	.	gene_id "ENSMUSG00000038685.19"; transcript_id "ENSMUST00000153112.2"; gene_type "protein_coding"; gene_name "Rtel1"; transcript_type "protein_coding"; transcript_name "Rtel1-220"; exon_number 6; exon_id "ENSMUSE00001469346.2"; level 2; protein_id "ENSMUSP00000118810.2"; transcript_support_level "3"; mgi_id "MGI:2139369"; tag "mRNA_end_NF"; tag "cds_end_NF"; havana_gene "OTTMUSG00000016649.1"; havana_transcript "OTTMUST00000040281.1";
chr2	HAVANA	CDS	180965477	180965487	0	+	0	gene_id "ENSMUSG00000038685.19"; transcript_id "ENSMUST00000153112.2"; gene_type "protein_coding"; gene_name "Rtel1"; transcript_type "protein_coding"; transcript_name "Rtel1-220"; exon_number 6; exon_id "ENSMUSE00001469346.2"; level 2; protein_id "ENSMUSP00000118810.2"; transcript_support_level "3"; mgi_id "MGI:2139369"; tag "mRNA_end_NF"; tag "cds_end_NF"; havana_gene "OTTMUSG00000016649.1"; havana_transcript "OTTMUST00000040281.1";
chr2	HAVANA	exon	180965477	180965537	0	+	.	gene_id "ENSMUSG00000038685.19"; transcript_id "ENSMUST00000098971.11"; gene_type "protein_coding"; gene_name "Rtel1"; transcript_type "protein_coding"; transcript_name "Rtel1-203"; exon_number 6; exon_id "ENSMUSE00001252598.2"; level 2; protein_id "ENSMUSP00000096571.5"; transcript_support_level "1"; mgi_id "MGI:2139369"; tag "basic"; tag "appris_alternative_2"; tag "CCDS"; ccdsid "CCDS50851.1"; havana_gene "OTTMUSG00000016649.1"; havana_transcript "OTTMUST00000040275.1";
chr2	HAVANA	CDS	180965477	180965537	0	+	0	gene_id "ENSMUSG00000038685.19"; transcript_id "ENSMUST00000098971.11"; gene_type "protein_coding"; gene_name "Rtel1"; transcript_type "protein_coding"; transcript_name "Rtel1-203"; exon_number 6; exon_id "ENSMUSE00001252598.2"; level 2; protein_id "ENSMUSP00000096571.5"; transcript_support_level "1"; mgi_id "MGI:2139369"; tag "basic"; tag "appris_alternative_2"; tag "CCDS"; ccdsid "CCDS50851.1"; havana_gene "OTTMUSG00000016649.1"; havana_transcript "OTTMUST00000040275.1";
chr2	HAVANA	exon	180965477	180965537	0	+	.	gene_id "ENSMUSG00000038685.19"; transcript_id "ENSMUST00000146273.8"; gene_type "protein_coding"; gene_name "Rtel1"; transcript_type "retained_intron"; transcript_name "Rtel1-217"; exon_number 6; exon_id "ENSMUSE00001276147.2"; level 2; transcript_support_level "2"; mgi_id "MGI:2139369"; havana_gene "OTTMUSG00000016649.1"; havana_transcript "OTTMUST00000040274.1";
chr2	HAVANA	exon	180965477	180965537	0	+	.	gene_id "ENSMUSG00000038685.19"; transcript_id "ENSMUST00000139608.8"; gene_type "protein_coding"; gene_name "Rtel1"; transcript_type "retained_intron"; transcript_name "Rtel1-215"; exon_number 6; exon_id "ENSMUSE00001276147.2"; level 2; transcript_support_level "2"; mgi_id "MGI:2139369"; havana_gene "OTTMUSG00000016649.1"; havana_transcript "OTTMUST00000040276.1";
chr2	HAVANA	exon	180965477	180965537	0	+	.	gene_id "ENSMUSG00000038685.19"; transcript_id "ENSMUST00000054622.15"; gene_type "protein_coding"; gene_name "Rtel1"; transcript_type "protein_coding"; transcript_name "Rtel1-202"; exon_number 6; exon_id "ENSMUSE00001252598.2"; level 2; protein_id "ENSMUSP00000053120.9"; transcript_support_level "1"; mgi_id "MGI:2139369"; tag "basic"; tag "Ensembl_canonical"; tag "GENCODE_Primary"; tag "appris_principal_2"; tag "CCDS"; ccdsid "CCDS17208.1"; havana_gene "OTTMUSG00000016649.1"; havana_transcript "OTTMUST00000040273.1";
chr2	HAVANA	CDS	180965477	180965537	0	+	0	gene_id "ENSMUSG00000038685.19"; transcript_id "ENSMUST00000054622.15"; gene_type "protein_coding"; gene_name "Rtel1"; transcript_type "protein_coding"; transcript_name "Rtel1-202"; exon_number 6; exon_id "ENSMUSE00001252598.2"; level 2; protein_id "ENSMUSP00000053120.9"; transcript_support_level "1"; mgi_id "MGI:2139369"; tag "basic"; tag "Ensembl_canonical"; tag "GENCODE_Primary"; tag "appris_principal_2"; tag "CCDS"; ccdsid "CCDS17208.1"; havana_gene "OTTMUSG00000016649.1"; havana_transcript "OTTMUST00000040273.1";
chr2	HAVANA	exon	180965477	180965537	0	+	.	gene_id "ENSMUSG00000038685.19"; transcript_id "ENSMUST00000108814.8"; gene_type "protein_coding"; gene_name "Rtel1"; transcript_type "protein_coding"; transcript_name "Rtel1-204"; exon_number 6; exon_id "ENSMUSE00001252598.2"; level 2; protein_id "ENSMUSP00000104442.2"; transcript_support_level "1"; mgi_id "MGI:2139369"; tag "basic"; tag "appris_alternative_2"; tag "CCDS"; ccdsid "CCDS50849.1"; havana_gene "OTTMUSG00000016649.1"; havana_transcript "OTTMUST00000040279.1";
chr2	HAVANA	CDS	180965477	180965537	0	+	0	gene_id "ENSMUSG00000038685.19"; transcript_id "ENSMUST00000108814.8"; gene_type "protein_coding"; gene_name "Rtel1"; transcript_type "protein_coding"; transcript_name "Rtel1-204"; exon_number 6; exon_id "ENSMUSE00001252598.2"; level 2; protein_id "ENSMUSP00000104442.2"; transcript_support_level "1"; mgi_id "MGI:2139369"; tag "basic"; tag "appris_alternative_2"; tag "CCDS"; ccdsid "CCDS50849.1"; havana_gene "OTTMUSG00000016649.1"; havana_transcript "OTTMUST00000040279.1";
chr2	HAVANA	exon	180965477	180965537	0	+	.	gene_id "ENSMUSG00000038685.19"; transcript_id "ENSMUST00000048608.16"; gene_type "protein_coding"; gene_name "Rtel1"; transcript_type "protein_coding"; transcript_name "Rtel1-201"; exon_number 6; exon_id "ENSMUSE00001252598.2"; level 1; protein_id "ENSMUSP00000043563.10"; transcript_support_level "1"; mgi_id "MGI:2139369"; tag "basic"; tag "appris_alternative_2"; tag "exp_conf"; tag "CCDS"; ccdsid "CCDS50850.1"; havana_gene "OTTMUSG00000016649.1"; havana_transcript "OTTMUST00000040277.1";
chr2	HAVANA	CDS	180965477	180965537	0	+	0	gene_id "ENSMUSG00000038685.19"; transcript_id "ENSMUST00000048608.16"; gene_type "protein_coding"; gene_name "Rtel1"; transcript_type "protein_coding"; transcript_name "Rtel1-201"; exon_number 6; exon_id "ENSMUSE00001252598.2"; level 1; protein_id "ENSMUSP00000043563.10"; transcript_support_level "1"; mgi_id "MGI:2139369"; tag "basic"; tag "appris_alternative_2"; tag "exp_conf"; tag "CCDS"; ccdsid "CCDS50850.1"; havana_gene "OTTMUSG00000016649.1"; havana_transcript "OTTMUST00000040277.1";
chr2	HAVANA	exon	180965477	180965537	0	+	.	gene_id "ENSMUSG00000038685.19"; transcript_id "ENSMUST00000108815.8"; gene_type "protein_coding"; gene_name "Rtel1"; transcript_type "protein_coding"; transcript_name "Rtel1-205"; exon_number 6; exon_id "ENSMUSE00001252598.2"; level 2; protein_id "ENSMUSP00000104443.2"; transcript_support_level "1"; mgi_id "MGI:2139369"; tag "basic"; tag "appris_alternative_2"; tag "CCDS"; ccdsid "CCDS50852.1"; havana_gene "OTTMUSG00000016649.1"; havana_transcript "OTTMUST00000040278.1";
chr2	HAVANA	CDS	180965477	180965537	0	+	0	gene_id "ENSMUSG00000038685.19"; transcript_id "ENSMUST00000108815.8"; gene_type "protein_coding"; gene_name "Rtel1"; transcript_type "protein_coding"; transcript_name "Rtel1-205"; exon_number 6; exon_id "ENSMUSE00001252598.2"; level 2; protein_id "ENSMUSP00000104443.2"; transcript_support_level "1"; mgi_id "MGI:2139369"; tag "basic"; tag "appris_alternative_2"; tag "CCDS"; ccdsid "CCDS50852.1"; havana_gene "OTTMUSG00000016649.1"; havana_transcript "OTTMUST00000040278.1";
chr2	ENSEMBL_gcm37	exon	180965477	180965537	0.321352919203247	+	.	gene_id "ENSMUSG00000038685.19"; transcript_id "ENSMUSG00000038685.19_tx_18"; exon_id "chr2_180965477_180965537_+"; exonnum "6"; txlen "4124";
chr2	ENSEMBL_gcm37	exon	180965477	180965537	0.321352919203247	+	.	gene_id "ENSMUSG00000038685.19"; transcript_id "ENSMUSG00000038685.19_tx_19"; exon_id "chr2_180965477_180965537_+"; exonnum "6"; txlen "4241";
chr2	ENSEMBL_gcm37	exon	180965477	180965537	0.321352919203247	+	.	gene_id "ENSMUSG00000038685.19"; transcript_id "ENSMUSG00000038685.19_tx_20"; exon_id "chr2_180965477_180965537_+"; exonnum "6"; txlen "4244";
chr2	ENSEMBL_gcm37	exon	180965477	180965537	0.321352919203247	+	.	gene_id "ENSMUSG00000038685.19"; transcript_id "ENSMUSG00000038685.19_tx_21"; exon_id "chr2_180965477_180965537_+"; exonnum "6"; txlen "4361";
chr2	ENSEMBL_gcm37	exon	180965477	180965537	0.580508474732965	+	.	gene_id "ENSMUSG00000038685.19"; transcript_id "ENSMUSG00000038685.19_tx_4"; exon_id "chr2_180965477_180965537_+"; exonnum "6"; txlen "4327";
chr2	ENSEMBL_gcm37	exon	180965477	180965537	0.143807494685774	+	.	gene_id "ENSMUSG00000038685.19"; transcript_id "ENSMUSG00000038685.19_tx_46"; exon_id "chr2_180965477_180965537_+"; exonnum "6"; txlen "4068";
chr2	ENSEMBL_gcm37	exon	180965477	180965537	0.143807494685774	+	.	gene_id "ENSMUSG00000038685.19"; transcript_id "ENSMUSG00000038685.19_tx_47"; exon_id "chr2_180965477_180965537_+"; exonnum "6"; txlen "4154";
chr2	ENSEMBL_gcm37	exon	180965477	180965537	0.143807494685774	+	.	gene_id "ENSMUSG00000038685.19"; transcript_id "ENSMUSG00000038685.19_tx_48"; exon_id "chr2_180965477_180965537_+"; exonnum "6"; txlen "4185";
chr2	ENSEMBL_gcm37	exon	180965477	180965537	0.143807494685774	+	.	gene_id "ENSMUSG00000038685.19"; transcript_id "ENSMUSG00000038685.19_tx_49"; exon_id "chr2_180965477_180965537_+"; exonnum "6"; txlen "4188";
chr2	ENSEMBL_gcm37	exon	180965477	180965537	0.568204683707889	+	.	gene_id "ENSMUSG00000038685.19"; transcript_id "ENSMUSG00000038685.19_tx_5"; exon_id "chr2_180965477_180965537_+"; exonnum "6"; txlen "4210";
chr2	ENSEMBL_gcm37	exon	180965477	180965537	0.143807494685774	+	.	gene_id "ENSMUSG00000038685.19"; transcript_id "ENSMUSG00000038685.19_tx_50"; exon_id "chr2_180965477_180965537_+"; exonnum "6"; txlen "4271";
chr2	ENSEMBL_gcm37	exon	180965477	180965537	0.143807494685774	+	.	gene_id "ENSMUSG00000038685.19"; transcript_id "ENSMUSG00000038685.19_tx_51"; exon_id "chr2_180965477_180965537_+"; exonnum "6"; txlen "4274";
chr2	ENSEMBL_gcm37	exon	180965477	180965537	0.143807494685774	+	.	gene_id "ENSMUSG00000038685.19"; transcript_id "ENSMUSG00000038685.19_tx_52"; exon_id "chr2_180965477_180965537_+"; exonnum "6"; txlen "4305";
chr2	ENSEMBL_gcm37	exon	180965477	180965537	0.143807494685774	+	.	gene_id "ENSMUSG00000038685.19"; transcript_id "ENSMUSG00000038685.19_tx_53"; exon_id "chr2_180965477_180965537_+"; exonnum "6"; txlen "4391";
chr2	ENSEMBL_gcm37	exon	180965477	180965537	0.558744797447863	+	.	gene_id "ENSMUSG00000038685.19"; transcript_id "ENSMUSG00000038685.19_tx_6"; exon_id "chr2_180965477_180965537_+"; exonnum "6"; txlen "4447";
chr2	ENSEMBL_gcm37	exon	180965477	180965537	0.55818553421945	+	.	gene_id "ENSMUSG00000038685.19"; transcript_id "ENSMUSG00000038685.19_tx_7"; exon_id "chr2_180965477_180965537_+"; exonnum "6"; txlen "4330";
chr2	HAVANA	exon	180970396	180970471	0	+	.	gene_id "ENSMUSG00000038685.19"; transcript_id "ENSMUST00000098971.11"; gene_type "protein_coding"; gene_name "Rtel1"; transcript_type "protein_coding"; transcript_name "Rtel1-203"; exon_number 7; exon_id "ENSMUSE00001251282.2"; level 2; protein_id "ENSMUSP00000096571.5"; transcript_support_level "1"; mgi_id "MGI:2139369"; tag "basic"; tag "appris_alternative_2"; tag "CCDS"; ccdsid "CCDS50851.1"; havana_gene "OTTMUSG00000016649.1"; havana_transcript "OTTMUST00000040275.1";
chr2	HAVANA	CDS	180970396	180970471	0	+	2	gene_id "ENSMUSG00000038685.19"; transcript_id "ENSMUST00000098971.11"; gene_type "protein_coding"; gene_name "Rtel1"; transcript_type "protein_coding"; transcript_name "Rtel1-203"; exon_number 7; exon_id "ENSMUSE00001251282.2"; level 2; protein_id "ENSMUSP00000096571.5"; transcript_support_level "1"; mgi_id "MGI:2139369"; tag "basic"; tag "appris_alternative_2"; tag "CCDS"; ccdsid "CCDS50851.1"; havana_gene "OTTMUSG00000016649.1"; havana_transcript "OTTMUST00000040275.1";
chr2	HAVANA	exon	180970396	180970471	0	+	.	gene_id "ENSMUSG00000038685.19"; transcript_id "ENSMUST00000146273.8"; gene_type "protein_coding"; gene_name "Rtel1"; transcript_type "retained_intron"; transcript_name "Rtel1-217"; exon_number 7; exon_id "ENSMUSE00001212114.2"; level 2; transcript_support_level "2"; mgi_id "MGI:2139369"; havana_gene "OTTMUSG00000016649.1"; havana_transcript "OTTMUST00000040274.1";
chr2	HAVANA	exon	180970396	180970471	0	+	.	gene_id "ENSMUSG00000038685.19"; transcript_id "ENSMUST00000139608.8"; gene_type "protein_coding"; gene_name "Rtel1"; transcript_type "retained_intron"; transcript_name "Rtel1-215"; exon_number 7; exon_id "ENSMUSE00001212114.2"; level 2; transcript_support_level "2"; mgi_id "MGI:2139369"; havana_gene "OTTMUSG00000016649.1"; havana_transcript "OTTMUST00000040276.1";
chr2	HAVANA	exon	180970396	180970471	0	+	.	gene_id "ENSMUSG00000038685.19"; transcript_id "ENSMUST00000054622.15"; gene_type "protein_coding"; gene_name "Rtel1"; transcript_type "protein_coding"; transcript_name "Rtel1-202"; exon_number 7; exon_id "ENSMUSE00001251282.2"; level 2; protein_id "ENSMUSP00000053120.9"; transcript_support_level "1"; mgi_id "MGI:2139369"; tag "basic"; tag "Ensembl_canonical"; tag "GENCODE_Primary"; tag "appris_principal_2"; tag "CCDS"; ccdsid "CCDS17208.1"; havana_gene "OTTMUSG00000016649.1"; havana_transcript "OTTMUST00000040273.1";
chr2	HAVANA	CDS	180970396	180970471	0	+	2	gene_id "ENSMUSG00000038685.19"; transcript_id "ENSMUST00000054622.15"; gene_type "protein_coding"; gene_name "Rtel1"; transcript_type "protein_coding"; transcript_name "Rtel1-202"; exon_number 7; exon_id "ENSMUSE00001251282.2"; level 2; protein_id "ENSMUSP00000053120.9"; transcript_support_level "1"; mgi_id "MGI:2139369"; tag "basic"; tag "Ensembl_canonical"; tag "GENCODE_Primary"; tag "appris_principal_2"; tag "CCDS"; ccdsid "CCDS17208.1"; havana_gene "OTTMUSG00000016649.1"; havana_transcript "OTTMUST00000040273.1";
chr2	HAVANA	exon	180970396	180970471	0	+	.	gene_id "ENSMUSG00000038685.19"; transcript_id "ENSMUST00000108814.8"; gene_type "protein_coding"; gene_name "Rtel1"; transcript_type "protein_coding"; transcript_name "Rtel1-204"; exon_number 7; exon_id "ENSMUSE00001251282.2"; level 2; protein_id "ENSMUSP00000104442.2"; transcript_support_level "1"; mgi_id "MGI:2139369"; tag "basic"; tag "appris_alternative_2"; tag "CCDS"; ccdsid "CCDS50849.1"; havana_gene "OTTMUSG00000016649.1"; havana_transcript "OTTMUST00000040279.1";
chr2	HAVANA	CDS	180970396	180970471	0	+	2	gene_id "ENSMUSG00000038685.19"; transcript_id "ENSMUST00000108814.8"; gene_type "protein_coding"; gene_name "Rtel1"; transcript_type "protein_coding"; transcript_name "Rtel1-204"; exon_number 7; exon_id "ENSMUSE00001251282.2"; level 2; protein_id "ENSMUSP00000104442.2"; transcript_support_level "1"; mgi_id "MGI:2139369"; tag "basic"; tag "appris_alternative_2"; tag "CCDS"; ccdsid "CCDS50849.1"; havana_gene "OTTMUSG00000016649.1"; havana_transcript "OTTMUST00000040279.1";
chr2	HAVANA	exon	180970396	180970471	0	+	.	gene_id "ENSMUSG00000038685.19"; transcript_id "ENSMUST00000048608.16"; gene_type "protein_coding"; gene_name "Rtel1"; transcript_type "protein_coding"; transcript_name "Rtel1-201"; exon_number 7; exon_id "ENSMUSE00001251282.2"; level 1; protein_id "ENSMUSP00000043563.10"; transcript_support_level "1"; mgi_id "MGI:2139369"; tag "basic"; tag "appris_alternative_2"; tag "exp_conf"; tag "CCDS"; ccdsid "CCDS50850.1"; havana_gene "OTTMUSG00000016649.1"; havana_transcript "OTTMUST00000040277.1";
chr2	HAVANA	CDS	180970396	180970471	0	+	2	gene_id "ENSMUSG00000038685.19"; transcript_id "ENSMUST00000048608.16"; gene_type "protein_coding"; gene_name "Rtel1"; transcript_type "protein_coding"; transcript_name "Rtel1-201"; exon_number 7; exon_id "ENSMUSE00001251282.2"; level 1; protein_id "ENSMUSP00000043563.10"; transcript_support_level "1"; mgi_id "MGI:2139369"; tag "basic"; tag "appris_alternative_2"; tag "exp_conf"; tag "CCDS"; ccdsid "CCDS50850.1"; havana_gene "OTTMUSG00000016649.1"; havana_transcript "OTTMUST00000040277.1";
chr2	HAVANA	exon	180970396	180970471	0	+	.	gene_id "ENSMUSG00000038685.19"; transcript_id "ENSMUST00000108815.8"; gene_type "protein_coding"; gene_name "Rtel1"; transcript_type "protein_coding"; transcript_name "Rtel1-205"; exon_number 7; exon_id "ENSMUSE00001251282.2"; level 2; protein_id "ENSMUSP00000104443.2"; transcript_support_level "1"; mgi_id "MGI:2139369"; tag "basic"; tag "appris_alternative_2"; tag "CCDS"; ccdsid "CCDS50852.1"; havana_gene "OTTMUSG00000016649.1"; havana_transcript "OTTMUST00000040278.1";
chr2	HAVANA	CDS	180970396	180970471	0	+	2	gene_id "ENSMUSG00000038685.19"; transcript_id "ENSMUST00000108815.8"; gene_type "protein_coding"; gene_name "Rtel1"; transcript_type "protein_coding"; transcript_name "Rtel1-205"; exon_number 7; exon_id "ENSMUSE00001251282.2"; level 2; protein_id "ENSMUSP00000104443.2"; transcript_support_level "1"; mgi_id "MGI:2139369"; tag "basic"; tag "appris_alternative_2"; tag "CCDS"; ccdsid "CCDS50852.1"; havana_gene "OTTMUSG00000016649.1"; havana_transcript "OTTMUST00000040278.1";
chr2	ENSEMBL_gcm37	exon	180970396	180970471	0.321352919203247	+	.	gene_id "ENSMUSG00000038685.19"; transcript_id "ENSMUSG00000038685.19_tx_18"; exon_id "chr2_180970396_180970471_+"; exonnum "7"; txlen "4124";
chr2	ENSEMBL_gcm37	exon	180970396	180970471	0.321352919203247	+	.	gene_id "ENSMUSG00000038685.19"; transcript_id "ENSMUSG00000038685.19_tx_19"; exon_id "chr2_180970396_180970471_+"; exonnum "7"; txlen "4241";
chr2	ENSEMBL_gcm37	exon	180970396	180970471	0.321352919203247	+	.	gene_id "ENSMUSG00000038685.19"; transcript_id "ENSMUSG00000038685.19_tx_20"; exon_id "chr2_180970396_180970471_+"; exonnum "7"; txlen "4244";
chr2	ENSEMBL_gcm37	exon	180970396	180970471	0.321352919203247	+	.	gene_id "ENSMUSG00000038685.19"; transcript_id "ENSMUSG00000038685.19_tx_21"; exon_id "chr2_180970396_180970471_+"; exonnum "7"; txlen "4361";
chr2	ENSEMBL_gcm37	exon	180970396	180970471	0.580508474732965	+	.	gene_id "ENSMUSG00000038685.19"; transcript_id "ENSMUSG00000038685.19_tx_4"; exon_id "chr2_180970396_180970471_+"; exonnum "7"; txlen "4327";
chr2	ENSEMBL_gcm37	exon	180970396	180970471	0.143807494685774	+	.	gene_id "ENSMUSG00000038685.19"; transcript_id "ENSMUSG00000038685.19_tx_46"; exon_id "chr2_180970396_180970471_+"; exonnum "7"; txlen "4068";
chr2	ENSEMBL_gcm37	exon	180970396	180970471	0.143807494685774	+	.	gene_id "ENSMUSG00000038685.19"; transcript_id "ENSMUSG00000038685.19_tx_47"; exon_id "chr2_180970396_180970471_+"; exonnum "7"; txlen "4154";
chr2	ENSEMBL_gcm37	exon	180970396	180970471	0.143807494685774	+	.	gene_id "ENSMUSG00000038685.19"; transcript_id "ENSMUSG00000038685.19_tx_48"; exon_id "chr2_180970396_180970471_+"; exonnum "7"; txlen "4185";
chr2	ENSEMBL_gcm37	exon	180970396	180970471	0.143807494685774	+	.	gene_id "ENSMUSG00000038685.19"; transcript_id "ENSMUSG00000038685.19_tx_49"; exon_id "chr2_180970396_180970471_+"; exonnum "7"; txlen "4188";
chr2	ENSEMBL_gcm37	exon	180970396	180970471	0.568204683707889	+	.	gene_id "ENSMUSG00000038685.19"; transcript_id "ENSMUSG00000038685.19_tx_5"; exon_id "chr2_180970396_180970471_+"; exonnum "7"; txlen "4210";
chr2	ENSEMBL_gcm37	exon	180970396	180970471	0.143807494685774	+	.	gene_id "ENSMUSG00000038685.19"; transcript_id "ENSMUSG00000038685.19_tx_50"; exon_id "chr2_180970396_180970471_+"; exonnum "7"; txlen "4271";
chr2	ENSEMBL_gcm37	exon	180970396	180970471	0.143807494685774	+	.	gene_id "ENSMUSG00000038685.19"; transcript_id "ENSMUSG00000038685.19_tx_51"; exon_id "chr2_180970396_180970471_+"; exonnum "7"; txlen "4274";
chr2	ENSEMBL_gcm37	exon	180970396	180970471	0.143807494685774	+	.	gene_id "ENSMUSG00000038685.19"; transcript_id "ENSMUSG00000038685.19_tx_52"; exon_id "chr2_180970396_180970471_+"; exonnum "7"; txlen "4305";
chr2	ENSEMBL_gcm37	exon	180970396	180970471	0.143807494685774	+	.	gene_id "ENSMUSG00000038685.19"; transcript_id "ENSMUSG00000038685.19_tx_53"; exon_id "chr2_180970396_180970471_+"; exonnum "7"; txlen "4391";
chr2	ENSEMBL_gcm37	exon	180970396	180970471	0.558744797447863	+	.	gene_id "ENSMUSG00000038685.19"; transcript_id "ENSMUSG00000038685.19_tx_6"; exon_id "chr2_180970396_180970471_+"; exonnum "7"; txlen "4447";
chr2	ENSEMBL_gcm37	exon	180970396	180970471	0.55818553421945	+	.	gene_id "ENSMUSG00000038685.19"; transcript_id "ENSMUSG00000038685.19_tx_7"; exon_id "chr2_180970396_180970471_+"; exonnum "7"; txlen "4330";
chr2	HAVANA	exon	180970410	180970471	0	+	.	gene_id "ENSMUSG00000038685.19"; transcript_id "ENSMUST00000148252.2"; gene_type "protein_coding"; gene_name "Rtel1"; transcript_type "protein_coding"; transcript_name "Rtel1-219"; exon_number 1; exon_id "ENSMUSE00000756663.2"; level 1; protein_id "ENSMUSP00000116159.2"; transcript_support_level "1"; mgi_id "MGI:2139369"; tag "mRNA_start_NF"; tag "cds_start_NF"; tag "exp_conf"; havana_gene "OTTMUSG00000016649.1"; havana_transcript "OTTMUST00000040280.1";
chr2	HAVANA	CDS	180970410	180970471	0	+	0	gene_id "ENSMUSG00000038685.19"; transcript_id "ENSMUST00000148252.2"; gene_type "protein_coding"; gene_name "Rtel1"; transcript_type "protein_coding"; transcript_name "Rtel1-219"; exon_number 1; exon_id "ENSMUSE00000756663.2"; level 1; protein_id "ENSMUSP00000116159.2"; transcript_support_level "1"; mgi_id "MGI:2139369"; tag "mRNA_start_NF"; tag "cds_start_NF"; tag "exp_conf"; havana_gene "OTTMUSG00000016649.1"; havana_transcript "OTTMUST00000040280.1";
chr2	HAVANA	transcript	180970410	180998409	0	+	.	gene_id "ENSMUSG00000038685.19"; transcript_id "ENSMUST00000148252.2"; gene_type "protein_coding"; gene_name "Rtel1"; transcript_type "protein_coding"; transcript_name "Rtel1-219"; level 1; protein_id "ENSMUSP00000116159.2"; transcript_support_level "1"; mgi_id "MGI:2139369"; tag "mRNA_start_NF"; tag "cds_start_NF"; tag "exp_conf"; havana_gene "OTTMUSG00000016649.1"; havana_transcript "OTTMUST00000040280.1";
chr2	HAVANA	exon	180972586	180972670	0	+	.	gene_id "ENSMUSG00000038685.19"; transcript_id "ENSMUST00000098971.11"; gene_type "protein_coding"; gene_name "Rtel1"; transcript_type "protein_coding"; transcript_name "Rtel1-203"; exon_number 8; exon_id "ENSMUSE00001245017.2"; level 2; protein_id "ENSMUSP00000096571.5"; transcript_support_level "1"; mgi_id "MGI:2139369"; tag "basic"; tag "appris_alternative_2"; tag "CCDS"; ccdsid "CCDS50851.1"; havana_gene "OTTMUSG00000016649.1"; havana_transcript "OTTMUST00000040275.1";
chr2	HAVANA	CDS	180972586	180972670	0	+	1	gene_id "ENSMUSG00000038685.19"; transcript_id "ENSMUST00000098971.11"; gene_type "protein_coding"; gene_name "Rtel1"; transcript_type "protein_coding"; transcript_name "Rtel1-203"; exon_number 8; exon_id "ENSMUSE00001245017.2"; level 2; protein_id "ENSMUSP00000096571.5"; transcript_support_level "1"; mgi_id "MGI:2139369"; tag "basic"; tag "appris_alternative_2"; tag "CCDS"; ccdsid "CCDS50851.1"; havana_gene "OTTMUSG00000016649.1"; havana_transcript "OTTMUST00000040275.1";
chr2	HAVANA	exon	180972586	180972670	0	+	.	gene_id "ENSMUSG00000038685.19"; transcript_id "ENSMUST00000146273.8"; gene_type "protein_coding"; gene_name "Rtel1"; transcript_type "retained_intron"; transcript_name "Rtel1-217"; exon_number 8; exon_id "ENSMUSE00001262447.2"; level 2; transcript_support_level "2"; mgi_id "MGI:2139369"; havana_gene "OTTMUSG00000016649.1"; havana_transcript "OTTMUST00000040274.1";
chr2	HAVANA	exon	180972586	180972670	0	+	.	gene_id "ENSMUSG00000038685.19"; transcript_id "ENSMUST00000139608.8"; gene_type "protein_coding"; gene_name "Rtel1"; transcript_type "retained_intron"; transcript_name "Rtel1-215"; exon_number 8; exon_id "ENSMUSE00001262447.2"; level 2; transcript_support_level "2"; mgi_id "MGI:2139369"; havana_gene "OTTMUSG00000016649.1"; havana_transcript "OTTMUST00000040276.1";
chr2	HAVANA	exon	180972586	180972670	0	+	.	gene_id "ENSMUSG00000038685.19"; transcript_id "ENSMUST00000054622.15"; gene_type "protein_coding"; gene_name "Rtel1"; transcript_type "protein_coding"; transcript_name "Rtel1-202"; exon_number 8; exon_id "ENSMUSE00001245017.2"; level 2; protein_id "ENSMUSP00000053120.9"; transcript_support_level "1"; mgi_id "MGI:2139369"; tag "basic"; tag "Ensembl_canonical"; tag "GENCODE_Primary"; tag "appris_principal_2"; tag "CCDS"; ccdsid "CCDS17208.1"; havana_gene "OTTMUSG00000016649.1"; havana_transcript "OTTMUST00000040273.1";
chr2	HAVANA	CDS	180972586	180972670	0	+	1	gene_id "ENSMUSG00000038685.19"; transcript_id "ENSMUST00000054622.15"; gene_type "protein_coding"; gene_name "Rtel1"; transcript_type "protein_coding"; transcript_name "Rtel1-202"; exon_number 8; exon_id "ENSMUSE00001245017.2"; level 2; protein_id "ENSMUSP00000053120.9"; transcript_support_level "1"; mgi_id "MGI:2139369"; tag "basic"; tag "Ensembl_canonical"; tag "GENCODE_Primary"; tag "appris_principal_2"; tag "CCDS"; ccdsid "CCDS17208.1"; havana_gene "OTTMUSG00000016649.1"; havana_transcript "OTTMUST00000040273.1";
chr2	HAVANA	exon	180972586	180972670	0	+	.	gene_id "ENSMUSG00000038685.19"; transcript_id "ENSMUST00000108814.8"; gene_type "protein_coding"; gene_name "Rtel1"; transcript_type "protein_coding"; transcript_name "Rtel1-204"; exon_number 8; exon_id "ENSMUSE00001245017.2"; level 2; protein_id "ENSMUSP00000104442.2"; transcript_support_level "1"; mgi_id "MGI:2139369"; tag "basic"; tag "appris_alternative_2"; tag "CCDS"; ccdsid "CCDS50849.1"; havana_gene "OTTMUSG00000016649.1"; havana_transcript "OTTMUST00000040279.1";
chr2	HAVANA	CDS	180972586	180972670	0	+	1	gene_id "ENSMUSG00000038685.19"; transcript_id "ENSMUST00000108814.8"; gene_type "protein_coding"; gene_name "Rtel1"; transcript_type "protein_coding"; transcript_name "Rtel1-204"; exon_number 8; exon_id "ENSMUSE00001245017.2"; level 2; protein_id "ENSMUSP00000104442.2"; transcript_support_level "1"; mgi_id "MGI:2139369"; tag "basic"; tag "appris_alternative_2"; tag "CCDS"; ccdsid "CCDS50849.1"; havana_gene "OTTMUSG00000016649.1"; havana_transcript "OTTMUST00000040279.1";
chr2	HAVANA	exon	180972586	180972670	0	+	.	gene_id "ENSMUSG00000038685.19"; transcript_id "ENSMUST00000048608.16"; gene_type "protein_coding"; gene_name "Rtel1"; transcript_type "protein_coding"; transcript_name "Rtel1-201"; exon_number 8; exon_id "ENSMUSE00001245017.2"; level 1; protein_id "ENSMUSP00000043563.10"; transcript_support_level "1"; mgi_id "MGI:2139369"; tag "basic"; tag "appris_alternative_2"; tag "exp_conf"; tag "CCDS"; ccdsid "CCDS50850.1"; havana_gene "OTTMUSG00000016649.1"; havana_transcript "OTTMUST00000040277.1";
chr2	HAVANA	CDS	180972586	180972670	0	+	1	gene_id "ENSMUSG00000038685.19"; transcript_id "ENSMUST00000048608.16"; gene_type "protein_coding"; gene_name "Rtel1"; transcript_type "protein_coding"; transcript_name "Rtel1-201"; exon_number 8; exon_id "ENSMUSE00001245017.2"; level 1; protein_id "ENSMUSP00000043563.10"; transcript_support_level "1"; mgi_id "MGI:2139369"; tag "basic"; tag "appris_alternative_2"; tag "exp_conf"; tag "CCDS"; ccdsid "CCDS50850.1"; havana_gene "OTTMUSG00000016649.1"; havana_transcript "OTTMUST00000040277.1";
chr2	HAVANA	exon	180972586	180972670	0	+	.	gene_id "ENSMUSG00000038685.19"; transcript_id "ENSMUST00000108815.8"; gene_type "protein_coding"; gene_name "Rtel1"; transcript_type "protein_coding"; transcript_name "Rtel1-205"; exon_number 8; exon_id "ENSMUSE00001245017.2"; level 2; protein_id "ENSMUSP00000104443.2"; transcript_support_level "1"; mgi_id "MGI:2139369"; tag "basic"; tag "appris_alternative_2"; tag "CCDS"; ccdsid "CCDS50852.1"; havana_gene "OTTMUSG00000016649.1"; havana_transcript "OTTMUST00000040278.1";
chr2	HAVANA	CDS	180972586	180972670	0	+	1	gene_id "ENSMUSG00000038685.19"; transcript_id "ENSMUST00000108815.8"; gene_type "protein_coding"; gene_name "Rtel1"; transcript_type "protein_coding"; transcript_name "Rtel1-205"; exon_number 8; exon_id "ENSMUSE00001245017.2"; level 2; protein_id "ENSMUSP00000104443.2"; transcript_support_level "1"; mgi_id "MGI:2139369"; tag "basic"; tag "appris_alternative_2"; tag "CCDS"; ccdsid "CCDS50852.1"; havana_gene "OTTMUSG00000016649.1"; havana_transcript "OTTMUST00000040278.1";
chr2	HAVANA	exon	180972586	180972670	0	+	.	gene_id "ENSMUSG00000038685.19"; transcript_id "ENSMUST00000148252.2"; gene_type "protein_coding"; gene_name "Rtel1"; transcript_type "protein_coding"; transcript_name "Rtel1-219"; exon_number 2; exon_id "ENSMUSE00001245017.2"; level 1; protein_id "ENSMUSP00000116159.2"; transcript_support_level "1"; mgi_id "MGI:2139369"; tag "mRNA_start_NF"; tag "cds_start_NF"; tag "exp_conf"; havana_gene "OTTMUSG00000016649.1"; havana_transcript "OTTMUST00000040280.1";
chr2	HAVANA	CDS	180972586	180972670	0	+	1	gene_id "ENSMUSG00000038685.19"; transcript_id "ENSMUST00000148252.2"; gene_type "protein_coding"; gene_name "Rtel1"; transcript_type "protein_coding"; transcript_name "Rtel1-219"; exon_number 2; exon_id "ENSMUSE00001245017.2"; level 1; protein_id "ENSMUSP00000116159.2"; transcript_support_level "1"; mgi_id "MGI:2139369"; tag "mRNA_start_NF"; tag "cds_start_NF"; tag "exp_conf"; havana_gene "OTTMUSG00000016649.1"; havana_transcript "OTTMUST00000040280.1";
chr2	ENSEMBL_gcm37	exon	180972586	180972670	0.321352919203247	+	.	gene_id "ENSMUSG00000038685.19"; transcript_id "ENSMUSG00000038685.19_tx_18"; exon_id "chr2_180972586_180972670_+"; exonnum "8"; txlen "4124";
chr2	ENSEMBL_gcm37	exon	180972586	180972670	0.321352919203247	+	.	gene_id "ENSMUSG00000038685.19"; transcript_id "ENSMUSG00000038685.19_tx_19"; exon_id "chr2_180972586_180972670_+"; exonnum "8"; txlen "4241";
chr2	ENSEMBL_gcm37	exon	180972586	180972670	0.321352919203247	+	.	gene_id "ENSMUSG00000038685.19"; transcript_id "ENSMUSG00000038685.19_tx_20"; exon_id "chr2_180972586_180972670_+"; exonnum "8"; txlen "4244";
chr2	ENSEMBL_gcm37	exon	180972586	180972670	0.321352919203247	+	.	gene_id "ENSMUSG00000038685.19"; transcript_id "ENSMUSG00000038685.19_tx_21"; exon_id "chr2_180972586_180972670_+"; exonnum "8"; txlen "4361";
chr2	ENSEMBL_gcm37	exon	180972586	180972670	0.580508474732965	+	.	gene_id "ENSMUSG00000038685.19"; transcript_id "ENSMUSG00000038685.19_tx_4"; exon_id "chr2_180972586_180972670_+"; exonnum "8"; txlen "4327";
chr2	ENSEMBL_gcm37	exon	180972586	180972670	0.143807494685774	+	.	gene_id "ENSMUSG00000038685.19"; transcript_id "ENSMUSG00000038685.19_tx_46"; exon_id "chr2_180972586_180972670_+"; exonnum "8"; txlen "4068";
chr2	ENSEMBL_gcm37	exon	180972586	180972670	0.143807494685774	+	.	gene_id "ENSMUSG00000038685.19"; transcript_id "ENSMUSG00000038685.19_tx_47"; exon_id "chr2_180972586_180972670_+"; exonnum "8"; txlen "4154";
chr2	ENSEMBL_gcm37	exon	180972586	180972670	0.143807494685774	+	.	gene_id "ENSMUSG00000038685.19"; transcript_id "ENSMUSG00000038685.19_tx_48"; exon_id "chr2_180972586_180972670_+"; exonnum "8"; txlen "4185";
chr2	ENSEMBL_gcm37	exon	180972586	180972670	0.143807494685774	+	.	gene_id "ENSMUSG00000038685.19"; transcript_id "ENSMUSG00000038685.19_tx_49"; exon_id "chr2_180972586_180972670_+"; exonnum "8"; txlen "4188";
chr2	ENSEMBL_gcm37	exon	180972586	180972670	0.568204683707889	+	.	gene_id "ENSMUSG00000038685.19"; transcript_id "ENSMUSG00000038685.19_tx_5"; exon_id "chr2_180972586_180972670_+"; exonnum "8"; txlen "4210";
chr2	ENSEMBL_gcm37	exon	180972586	180972670	0.143807494685774	+	.	gene_id "ENSMUSG00000038685.19"; transcript_id "ENSMUSG00000038685.19_tx_50"; exon_id "chr2_180972586_180972670_+"; exonnum "8"; txlen "4271";
chr2	ENSEMBL_gcm37	exon	180972586	180972670	0.143807494685774	+	.	gene_id "ENSMUSG00000038685.19"; transcript_id "ENSMUSG00000038685.19_tx_51"; exon_id "chr2_180972586_180972670_+"; exonnum "8"; txlen "4274";
chr2	ENSEMBL_gcm37	exon	180972586	180972670	0.143807494685774	+	.	gene_id "ENSMUSG00000038685.19"; transcript_id "ENSMUSG00000038685.19_tx_52"; exon_id "chr2_180972586_180972670_+"; exonnum "8"; txlen "4305";
chr2	ENSEMBL_gcm37	exon	180972586	180972670	0.143807494685774	+	.	gene_id "ENSMUSG00000038685.19"; transcript_id "ENSMUSG00000038685.19_tx_53"; exon_id "chr2_180972586_180972670_+"; exonnum "8"; txlen "4391";
chr2	ENSEMBL_gcm37	exon	180972586	180972670	0.558744797447863	+	.	gene_id "ENSMUSG00000038685.19"; transcript_id "ENSMUSG00000038685.19_tx_6"; exon_id "chr2_180972586_180972670_+"; exonnum "8"; txlen "4447";
chr2	ENSEMBL_gcm37	exon	180972586	180972670	0.55818553421945	+	.	gene_id "ENSMUSG00000038685.19"; transcript_id "ENSMUSG00000038685.19_tx_7"; exon_id "chr2_180972586_180972670_+"; exonnum "8"; txlen "4330";
chr2	HAVANA	exon	180976705	180976770	0	+	.	gene_id "ENSMUSG00000038685.19"; transcript_id "ENSMUST00000098971.11"; gene_type "protein_coding"; gene_name "Rtel1"; transcript_type "protein_coding"; transcript_name "Rtel1-203"; exon_number 9; exon_id "ENSMUSE00001312815.2"; level 2; protein_id "ENSMUSP00000096571.5"; transcript_support_level "1"; mgi_id "MGI:2139369"; tag "basic"; tag "appris_alternative_2"; tag "CCDS"; ccdsid "CCDS50851.1"; havana_gene "OTTMUSG00000016649.1"; havana_transcript "OTTMUST00000040275.1";
chr2	HAVANA	CDS	180976705	180976770	0	+	0	gene_id "ENSMUSG00000038685.19"; transcript_id "ENSMUST00000098971.11"; gene_type "protein_coding"; gene_name "Rtel1"; transcript_type "protein_coding"; transcript_name "Rtel1-203"; exon_number 9; exon_id "ENSMUSE00001312815.2"; level 2; protein_id "ENSMUSP00000096571.5"; transcript_support_level "1"; mgi_id "MGI:2139369"; tag "basic"; tag "appris_alternative_2"; tag "CCDS"; ccdsid "CCDS50851.1"; havana_gene "OTTMUSG00000016649.1"; havana_transcript "OTTMUST00000040275.1";
chr2	HAVANA	exon	180976705	180976770	0	+	.	gene_id "ENSMUSG00000038685.19"; transcript_id "ENSMUST00000146273.8"; gene_type "protein_coding"; gene_name "Rtel1"; transcript_type "retained_intron"; transcript_name "Rtel1-217"; exon_number 9; exon_id "ENSMUSE00001206952.2"; level 2; transcript_support_level "2"; mgi_id "MGI:2139369"; havana_gene "OTTMUSG00000016649.1"; havana_transcript "OTTMUST00000040274.1";
chr2	HAVANA	exon	180976705	180976770	0	+	.	gene_id "ENSMUSG00000038685.19"; transcript_id "ENSMUST00000139608.8"; gene_type "protein_coding"; gene_name "Rtel1"; transcript_type "retained_intron"; transcript_name "Rtel1-215"; exon_number 9; exon_id "ENSMUSE00001206952.2"; level 2; transcript_support_level "2"; mgi_id "MGI:2139369"; havana_gene "OTTMUSG00000016649.1"; havana_transcript "OTTMUST00000040276.1";
chr2	HAVANA	exon	180976705	180976770	0	+	.	gene_id "ENSMUSG00000038685.19"; transcript_id "ENSMUST00000054622.15"; gene_type "protein_coding"; gene_name "Rtel1"; transcript_type "protein_coding"; transcript_name "Rtel1-202"; exon_number 9; exon_id "ENSMUSE00001312815.2"; level 2; protein_id "ENSMUSP00000053120.9"; transcript_support_level "1"; mgi_id "MGI:2139369"; tag "basic"; tag "Ensembl_canonical"; tag "GENCODE_Primary"; tag "appris_principal_2"; tag "CCDS"; ccdsid "CCDS17208.1"; havana_gene "OTTMUSG00000016649.1"; havana_transcript "OTTMUST00000040273.1";
chr2	HAVANA	CDS	180976705	180976770	0	+	0	gene_id "ENSMUSG00000038685.19"; transcript_id "ENSMUST00000054622.15"; gene_type "protein_coding"; gene_name "Rtel1"; transcript_type "protein_coding"; transcript_name "Rtel1-202"; exon_number 9; exon_id "ENSMUSE00001312815.2"; level 2; protein_id "ENSMUSP00000053120.9"; transcript_support_level "1"; mgi_id "MGI:2139369"; tag "basic"; tag "Ensembl_canonical"; tag "GENCODE_Primary"; tag "appris_principal_2"; tag "CCDS"; ccdsid "CCDS17208.1"; havana_gene "OTTMUSG00000016649.1"; havana_transcript "OTTMUST00000040273.1";
chr2	HAVANA	exon	180976705	180976770	0	+	.	gene_id "ENSMUSG00000038685.19"; transcript_id "ENSMUST00000108814.8"; gene_type "protein_coding"; gene_name "Rtel1"; transcript_type "protein_coding"; transcript_name "Rtel1-204"; exon_number 9; exon_id "ENSMUSE00001312815.2"; level 2; protein_id "ENSMUSP00000104442.2"; transcript_support_level "1"; mgi_id "MGI:2139369"; tag "basic"; tag "appris_alternative_2"; tag "CCDS"; ccdsid "CCDS50849.1"; havana_gene "OTTMUSG00000016649.1"; havana_transcript "OTTMUST00000040279.1";
chr2	HAVANA	CDS	180976705	180976770	0	+	0	gene_id "ENSMUSG00000038685.19"; transcript_id "ENSMUST00000108814.8"; gene_type "protein_coding"; gene_name "Rtel1"; transcript_type "protein_coding"; transcript_name "Rtel1-204"; exon_number 9; exon_id "ENSMUSE00001312815.2"; level 2; protein_id "ENSMUSP00000104442.2"; transcript_support_level "1"; mgi_id "MGI:2139369"; tag "basic"; tag "appris_alternative_2"; tag "CCDS"; ccdsid "CCDS50849.1"; havana_gene "OTTMUSG00000016649.1"; havana_transcript "OTTMUST00000040279.1";
chr2	HAVANA	exon	180976705	180976770	0	+	.	gene_id "ENSMUSG00000038685.19"; transcript_id "ENSMUST00000048608.16"; gene_type "protein_coding"; gene_name "Rtel1"; transcript_type "protein_coding"; transcript_name "Rtel1-201"; exon_number 9; exon_id "ENSMUSE00001312815.2"; level 1; protein_id "ENSMUSP00000043563.10"; transcript_support_level "1"; mgi_id "MGI:2139369"; tag "basic"; tag "appris_alternative_2"; tag "exp_conf"; tag "CCDS"; ccdsid "CCDS50850.1"; havana_gene "OTTMUSG00000016649.1"; havana_transcript "OTTMUST00000040277.1";
chr2	HAVANA	CDS	180976705	180976770	0	+	0	gene_id "ENSMUSG00000038685.19"; transcript_id "ENSMUST00000048608.16"; gene_type "protein_coding"; gene_name "Rtel1"; transcript_type "protein_coding"; transcript_name "Rtel1-201"; exon_number 9; exon_id "ENSMUSE00001312815.2"; level 1; protein_id "ENSMUSP00000043563.10"; transcript_support_level "1"; mgi_id "MGI:2139369"; tag "basic"; tag "appris_alternative_2"; tag "exp_conf"; tag "CCDS"; ccdsid "CCDS50850.1"; havana_gene "OTTMUSG00000016649.1"; havana_transcript "OTTMUST00000040277.1";
chr2	HAVANA	exon	180976705	180976770	0	+	.	gene_id "ENSMUSG00000038685.19"; transcript_id "ENSMUST00000108815.8"; gene_type "protein_coding"; gene_name "Rtel1"; transcript_type "protein_coding"; transcript_name "Rtel1-205"; exon_number 9; exon_id "ENSMUSE00001312815.2"; level 2; protein_id "ENSMUSP00000104443.2"; transcript_support_level "1"; mgi_id "MGI:2139369"; tag "basic"; tag "appris_alternative_2"; tag "CCDS"; ccdsid "CCDS50852.1"; havana_gene "OTTMUSG00000016649.1"; havana_transcript "OTTMUST00000040278.1";
chr2	HAVANA	CDS	180976705	180976770	0	+	0	gene_id "ENSMUSG00000038685.19"; transcript_id "ENSMUST00000108815.8"; gene_type "protein_coding"; gene_name "Rtel1"; transcript_type "protein_coding"; transcript_name "Rtel1-205"; exon_number 9; exon_id "ENSMUSE00001312815.2"; level 2; protein_id "ENSMUSP00000104443.2"; transcript_support_level "1"; mgi_id "MGI:2139369"; tag "basic"; tag "appris_alternative_2"; tag "CCDS"; ccdsid "CCDS50852.1"; havana_gene "OTTMUSG00000016649.1"; havana_transcript "OTTMUST00000040278.1";
chr2	HAVANA	exon	180976705	180976770	0	+	.	gene_id "ENSMUSG00000038685.19"; transcript_id "ENSMUST00000148252.2"; gene_type "protein_coding"; gene_name "Rtel1"; transcript_type "protein_coding"; transcript_name "Rtel1-219"; exon_number 3; exon_id "ENSMUSE00001312815.2"; level 1; protein_id "ENSMUSP00000116159.2"; transcript_support_level "1"; mgi_id "MGI:2139369"; tag "mRNA_start_NF"; tag "cds_start_NF"; tag "exp_conf"; havana_gene "OTTMUSG00000016649.1"; havana_transcript "OTTMUST00000040280.1";
chr2	HAVANA	CDS	180976705	180976770	0	+	0	gene_id "ENSMUSG00000038685.19"; transcript_id "ENSMUST00000148252.2"; gene_type "protein_coding"; gene_name "Rtel1"; transcript_type "protein_coding"; transcript_name "Rtel1-219"; exon_number 3; exon_id "ENSMUSE00001312815.2"; level 1; protein_id "ENSMUSP00000116159.2"; transcript_support_level "1"; mgi_id "MGI:2139369"; tag "mRNA_start_NF"; tag "cds_start_NF"; tag "exp_conf"; havana_gene "OTTMUSG00000016649.1"; havana_transcript "OTTMUST00000040280.1";
chr2	ENSEMBL_gcm37	exon	180976705	180976770	0.321352919203247	+	.	gene_id "ENSMUSG00000038685.19"; transcript_id "ENSMUSG00000038685.19_tx_18"; exon_id "chr2_180976705_180976770_+"; exonnum "9"; txlen "4124";
chr2	ENSEMBL_gcm37	exon	180976705	180976770	0.321352919203247	+	.	gene_id "ENSMUSG00000038685.19"; transcript_id "ENSMUSG00000038685.19_tx_19"; exon_id "chr2_180976705_180976770_+"; exonnum "9"; txlen "4241";
chr2	ENSEMBL_gcm37	exon	180976705	180976770	0.321352919203247	+	.	gene_id "ENSMUSG00000038685.19"; transcript_id "ENSMUSG00000038685.19_tx_20"; exon_id "chr2_180976705_180976770_+"; exonnum "9"; txlen "4244";
chr2	ENSEMBL_gcm37	exon	180976705	180976770	0.321352919203247	+	.	gene_id "ENSMUSG00000038685.19"; transcript_id "ENSMUSG00000038685.19_tx_21"; exon_id "chr2_180976705_180976770_+"; exonnum "9"; txlen "4361";
chr2	ENSEMBL_gcm37	exon	180976705	180976770	0.580508474732965	+	.	gene_id "ENSMUSG00000038685.19"; transcript_id "ENSMUSG00000038685.19_tx_4"; exon_id "chr2_180976705_180976770_+"; exonnum "9"; txlen "4327";
chr2	ENSEMBL_gcm37	exon	180976705	180976770	0.143807494685774	+	.	gene_id "ENSMUSG00000038685.19"; transcript_id "ENSMUSG00000038685.19_tx_46"; exon_id "chr2_180976705_180976770_+"; exonnum "9"; txlen "4068";
chr2	ENSEMBL_gcm37	exon	180976705	180976770	0.143807494685774	+	.	gene_id "ENSMUSG00000038685.19"; transcript_id "ENSMUSG00000038685.19_tx_47"; exon_id "chr2_180976705_180976770_+"; exonnum "9"; txlen "4154";
chr2	ENSEMBL_gcm37	exon	180976705	180976770	0.143807494685774	+	.	gene_id "ENSMUSG00000038685.19"; transcript_id "ENSMUSG00000038685.19_tx_48"; exon_id "chr2_180976705_180976770_+"; exonnum "9"; txlen "4185";
chr2	ENSEMBL_gcm37	exon	180976705	180976770	0.143807494685774	+	.	gene_id "ENSMUSG00000038685.19"; transcript_id "ENSMUSG00000038685.19_tx_49"; exon_id "chr2_180976705_180976770_+"; exonnum "9"; txlen "4188";
chr2	ENSEMBL_gcm37	exon	180976705	180976770	0.568204683707889	+	.	gene_id "ENSMUSG00000038685.19"; transcript_id "ENSMUSG00000038685.19_tx_5"; exon_id "chr2_180976705_180976770_+"; exonnum "9"; txlen "4210";
chr2	ENSEMBL_gcm37	exon	180976705	180976770	0.143807494685774	+	.	gene_id "ENSMUSG00000038685.19"; transcript_id "ENSMUSG00000038685.19_tx_50"; exon_id "chr2_180976705_180976770_+"; exonnum "9"; txlen "4271";
chr2	ENSEMBL_gcm37	exon	180976705	180976770	0.143807494685774	+	.	gene_id "ENSMUSG00000038685.19"; transcript_id "ENSMUSG00000038685.19_tx_51"; exon_id "chr2_180976705_180976770_+"; exonnum "9"; txlen "4274";
chr2	ENSEMBL_gcm37	exon	180976705	180976770	0.143807494685774	+	.	gene_id "ENSMUSG00000038685.19"; transcript_id "ENSMUSG00000038685.19_tx_52"; exon_id "chr2_180976705_180976770_+"; exonnum "9"; txlen "4305";
chr2	ENSEMBL_gcm37	exon	180976705	180976770	0.143807494685774	+	.	gene_id "ENSMUSG00000038685.19"; transcript_id "ENSMUSG00000038685.19_tx_53"; exon_id "chr2_180976705_180976770_+"; exonnum "9"; txlen "4391";
chr2	ENSEMBL_gcm37	exon	180976705	180976770	0.558744797447863	+	.	gene_id "ENSMUSG00000038685.19"; transcript_id "ENSMUSG00000038685.19_tx_6"; exon_id "chr2_180976705_180976770_+"; exonnum "9"; txlen "4447";
chr2	ENSEMBL_gcm37	exon	180976705	180976770	0.55818553421945	+	.	gene_id "ENSMUSG00000038685.19"; transcript_id "ENSMUSG00000038685.19_tx_7"; exon_id "chr2_180976705_180976770_+"; exonnum "9"; txlen "4330";
chr2	HAVANA	exon	180977686	180977839	0	+	.	gene_id "ENSMUSG00000038685.19"; transcript_id "ENSMUST00000098971.11"; gene_type "protein_coding"; gene_name "Rtel1"; transcript_type "protein_coding"; transcript_name "Rtel1-203"; exon_number 10; exon_id "ENSMUSE00001290148.2"; level 2; protein_id "ENSMUSP00000096571.5"; transcript_support_level "1"; mgi_id "MGI:2139369"; tag "basic"; tag "appris_alternative_2"; tag "CCDS"; ccdsid "CCDS50851.1"; havana_gene "OTTMUSG00000016649.1"; havana_transcript "OTTMUST00000040275.1";
chr2	HAVANA	CDS	180977686	180977839	0	+	0	gene_id "ENSMUSG00000038685.19"; transcript_id "ENSMUST00000098971.11"; gene_type "protein_coding"; gene_name "Rtel1"; transcript_type "protein_coding"; transcript_name "Rtel1-203"; exon_number 10; exon_id "ENSMUSE00001290148.2"; level 2; protein_id "ENSMUSP00000096571.5"; transcript_support_level "1"; mgi_id "MGI:2139369"; tag "basic"; tag "appris_alternative_2"; tag "CCDS"; ccdsid "CCDS50851.1"; havana_gene "OTTMUSG00000016649.1"; havana_transcript "OTTMUST00000040275.1";
chr2	HAVANA	exon	180977686	180977839	0	+	.	gene_id "ENSMUSG00000038685.19"; transcript_id "ENSMUST00000146273.8"; gene_type "protein_coding"; gene_name "Rtel1"; transcript_type "retained_intron"; transcript_name "Rtel1-217"; exon_number 10; exon_id "ENSMUSE00001222109.2"; level 2; transcript_support_level "2"; mgi_id "MGI:2139369"; havana_gene "OTTMUSG00000016649.1"; havana_transcript "OTTMUST00000040274.1";
chr2	HAVANA	exon	180977686	180977839	0	+	.	gene_id "ENSMUSG00000038685.19"; transcript_id "ENSMUST00000139608.8"; gene_type "protein_coding"; gene_name "Rtel1"; transcript_type "retained_intron"; transcript_name "Rtel1-215"; exon_number 10; exon_id "ENSMUSE00001222109.2"; level 2; transcript_support_level "2"; mgi_id "MGI:2139369"; havana_gene "OTTMUSG00000016649.1"; havana_transcript "OTTMUST00000040276.1";
chr2	HAVANA	exon	180977686	180977839	0	+	.	gene_id "ENSMUSG00000038685.19"; transcript_id "ENSMUST00000054622.15"; gene_type "protein_coding"; gene_name "Rtel1"; transcript_type "protein_coding"; transcript_name "Rtel1-202"; exon_number 10; exon_id "ENSMUSE00001290148.2"; level 2; protein_id "ENSMUSP00000053120.9"; transcript_support_level "1"; mgi_id "MGI:2139369"; tag "basic"; tag "Ensembl_canonical"; tag "GENCODE_Primary"; tag "appris_principal_2"; tag "CCDS"; ccdsid "CCDS17208.1"; havana_gene "OTTMUSG00000016649.1"; havana_transcript "OTTMUST00000040273.1";
chr2	HAVANA	CDS	180977686	180977839	0	+	0	gene_id "ENSMUSG00000038685.19"; transcript_id "ENSMUST00000054622.15"; gene_type "protein_coding"; gene_name "Rtel1"; transcript_type "protein_coding"; transcript_name "Rtel1-202"; exon_number 10; exon_id "ENSMUSE00001290148.2"; level 2; protein_id "ENSMUSP00000053120.9"; transcript_support_level "1"; mgi_id "MGI:2139369"; tag "basic"; tag "Ensembl_canonical"; tag "GENCODE_Primary"; tag "appris_principal_2"; tag "CCDS"; ccdsid "CCDS17208.1"; havana_gene "OTTMUSG00000016649.1"; havana_transcript "OTTMUST00000040273.1";
chr2	HAVANA	exon	180977686	180977839	0	+	.	gene_id "ENSMUSG00000038685.19"; transcript_id "ENSMUST00000108814.8"; gene_type "protein_coding"; gene_name "Rtel1"; transcript_type "protein_coding"; transcript_name "Rtel1-204"; exon_number 10; exon_id "ENSMUSE00001290148.2"; level 2; protein_id "ENSMUSP00000104442.2"; transcript_support_level "1"; mgi_id "MGI:2139369"; tag "basic"; tag "appris_alternative_2"; tag "CCDS"; ccdsid "CCDS50849.1"; havana_gene "OTTMUSG00000016649.1"; havana_transcript "OTTMUST00000040279.1";
chr2	HAVANA	CDS	180977686	180977839	0	+	0	gene_id "ENSMUSG00000038685.19"; transcript_id "ENSMUST00000108814.8"; gene_type "protein_coding"; gene_name "Rtel1"; transcript_type "protein_coding"; transcript_name "Rtel1-204"; exon_number 10; exon_id "ENSMUSE00001290148.2"; level 2; protein_id "ENSMUSP00000104442.2"; transcript_support_level "1"; mgi_id "MGI:2139369"; tag "basic"; tag "appris_alternative_2"; tag "CCDS"; ccdsid "CCDS50849.1"; havana_gene "OTTMUSG00000016649.1"; havana_transcript "OTTMUST00000040279.1";
chr2	HAVANA	exon	180977686	180977839	0	+	.	gene_id "ENSMUSG00000038685.19"; transcript_id "ENSMUST00000048608.16"; gene_type "protein_coding"; gene_name "Rtel1"; transcript_type "protein_coding"; transcript_name "Rtel1-201"; exon_number 10; exon_id "ENSMUSE00001290148.2"; level 1; protein_id "ENSMUSP00000043563.10"; transcript_support_level "1"; mgi_id "MGI:2139369"; tag "basic"; tag "appris_alternative_2"; tag "exp_conf"; tag "CCDS"; ccdsid "CCDS50850.1"; havana_gene "OTTMUSG00000016649.1"; havana_transcript "OTTMUST00000040277.1";
chr2	HAVANA	CDS	180977686	180977839	0	+	0	gene_id "ENSMUSG00000038685.19"; transcript_id "ENSMUST00000048608.16"; gene_type "protein_coding"; gene_name "Rtel1"; transcript_type "protein_coding"; transcript_name "Rtel1-201"; exon_number 10; exon_id "ENSMUSE00001290148.2"; level 1; protein_id "ENSMUSP00000043563.10"; transcript_support_level "1"; mgi_id "MGI:2139369"; tag "basic"; tag "appris_alternative_2"; tag "exp_conf"; tag "CCDS"; ccdsid "CCDS50850.1"; havana_gene "OTTMUSG00000016649.1"; havana_transcript "OTTMUST00000040277.1";
chr2	HAVANA	exon	180977686	180977839	0	+	.	gene_id "ENSMUSG00000038685.19"; transcript_id "ENSMUST00000108815.8"; gene_type "protein_coding"; gene_name "Rtel1"; transcript_type "protein_coding"; transcript_name "Rtel1-205"; exon_number 10; exon_id "ENSMUSE00001290148.2"; level 2; protein_id "ENSMUSP00000104443.2"; transcript_support_level "1"; mgi_id "MGI:2139369"; tag "basic"; tag "appris_alternative_2"; tag "CCDS"; ccdsid "CCDS50852.1"; havana_gene "OTTMUSG00000016649.1"; havana_transcript "OTTMUST00000040278.1";
chr2	HAVANA	CDS	180977686	180977839	0	+	0	gene_id "ENSMUSG00000038685.19"; transcript_id "ENSMUST00000108815.8"; gene_type "protein_coding"; gene_name "Rtel1"; transcript_type "protein_coding"; transcript_name "Rtel1-205"; exon_number 10; exon_id "ENSMUSE00001290148.2"; level 2; protein_id "ENSMUSP00000104443.2"; transcript_support_level "1"; mgi_id "MGI:2139369"; tag "basic"; tag "appris_alternative_2"; tag "CCDS"; ccdsid "CCDS50852.1"; havana_gene "OTTMUSG00000016649.1"; havana_transcript "OTTMUST00000040278.1";
chr2	HAVANA	exon	180977686	180977839	0	+	.	gene_id "ENSMUSG00000038685.19"; transcript_id "ENSMUST00000148252.2"; gene_type "protein_coding"; gene_name "Rtel1"; transcript_type "protein_coding"; transcript_name "Rtel1-219"; exon_number 4; exon_id "ENSMUSE00001290148.2"; level 1; protein_id "ENSMUSP00000116159.2"; transcript_support_level "1"; mgi_id "MGI:2139369"; tag "mRNA_start_NF"; tag "cds_start_NF"; tag "exp_conf"; havana_gene "OTTMUSG00000016649.1"; havana_transcript "OTTMUST00000040280.1";
chr2	HAVANA	CDS	180977686	180977839	0	+	0	gene_id "ENSMUSG00000038685.19"; transcript_id "ENSMUST00000148252.2"; gene_type "protein_coding"; gene_name "Rtel1"; transcript_type "protein_coding"; transcript_name "Rtel1-219"; exon_number 4; exon_id "ENSMUSE00001290148.2"; level 1; protein_id "ENSMUSP00000116159.2"; transcript_support_level "1"; mgi_id "MGI:2139369"; tag "mRNA_start_NF"; tag "cds_start_NF"; tag "exp_conf"; havana_gene "OTTMUSG00000016649.1"; havana_transcript "OTTMUST00000040280.1";
chr2	ENSEMBL_gcm37	exon	180977686	180977839	0.321352919203247	+	.	gene_id "ENSMUSG00000038685.19"; transcript_id "ENSMUSG00000038685.19_tx_18"; exon_id "chr2_180977686_180977839_+"; exonnum "10"; txlen "4124";
chr2	ENSEMBL_gcm37	exon	180977686	180977839	0.321352919203247	+	.	gene_id "ENSMUSG00000038685.19"; transcript_id "ENSMUSG00000038685.19_tx_19"; exon_id "chr2_180977686_180977839_+"; exonnum "10"; txlen "4241";
chr2	ENSEMBL_gcm37	exon	180977686	180977839	0.321352919203247	+	.	gene_id "ENSMUSG00000038685.19"; transcript_id "ENSMUSG00000038685.19_tx_20"; exon_id "chr2_180977686_180977839_+"; exonnum "10"; txlen "4244";
chr2	ENSEMBL_gcm37	exon	180977686	180977839	0.321352919203247	+	.	gene_id "ENSMUSG00000038685.19"; transcript_id "ENSMUSG00000038685.19_tx_21"; exon_id "chr2_180977686_180977839_+"; exonnum "10"; txlen "4361";
chr2	ENSEMBL_gcm37	exon	180977686	180977839	0.580508474732965	+	.	gene_id "ENSMUSG00000038685.19"; transcript_id "ENSMUSG00000038685.19_tx_4"; exon_id "chr2_180977686_180977839_+"; exonnum "10"; txlen "4327";
chr2	ENSEMBL_gcm37	exon	180977686	180977839	0.143807494685774	+	.	gene_id "ENSMUSG00000038685.19"; transcript_id "ENSMUSG00000038685.19_tx_46"; exon_id "chr2_180977686_180977839_+"; exonnum "10"; txlen "4068";
chr2	ENSEMBL_gcm37	exon	180977686	180977839	0.143807494685774	+	.	gene_id "ENSMUSG00000038685.19"; transcript_id "ENSMUSG00000038685.19_tx_47"; exon_id "chr2_180977686_180977839_+"; exonnum "10"; txlen "4154";
chr2	ENSEMBL_gcm37	exon	180977686	180977839	0.143807494685774	+	.	gene_id "ENSMUSG00000038685.19"; transcript_id "ENSMUSG00000038685.19_tx_48"; exon_id "chr2_180977686_180977839_+"; exonnum "10"; txlen "4185";
chr2	ENSEMBL_gcm37	exon	180977686	180977839	0.143807494685774	+	.	gene_id "ENSMUSG00000038685.19"; transcript_id "ENSMUSG00000038685.19_tx_49"; exon_id "chr2_180977686_180977839_+"; exonnum "10"; txlen "4188";
chr2	ENSEMBL_gcm37	exon	180977686	180977839	0.568204683707889	+	.	gene_id "ENSMUSG00000038685.19"; transcript_id "ENSMUSG00000038685.19_tx_5"; exon_id "chr2_180977686_180977839_+"; exonnum "10"; txlen "4210";
chr2	ENSEMBL_gcm37	exon	180977686	180977839	0.143807494685774	+	.	gene_id "ENSMUSG00000038685.19"; transcript_id "ENSMUSG00000038685.19_tx_50"; exon_id "chr2_180977686_180977839_+"; exonnum "10"; txlen "4271";
chr2	ENSEMBL_gcm37	exon	180977686	180977839	0.143807494685774	+	.	gene_id "ENSMUSG00000038685.19"; transcript_id "ENSMUSG00000038685.19_tx_51"; exon_id "chr2_180977686_180977839_+"; exonnum "10"; txlen "4274";
chr2	ENSEMBL_gcm37	exon	180977686	180977839	0.143807494685774	+	.	gene_id "ENSMUSG00000038685.19"; transcript_id "ENSMUSG00000038685.19_tx_52"; exon_id "chr2_180977686_180977839_+"; exonnum "10"; txlen "4305";
chr2	ENSEMBL_gcm37	exon	180977686	180977839	0.143807494685774	+	.	gene_id "ENSMUSG00000038685.19"; transcript_id "ENSMUSG00000038685.19_tx_53"; exon_id "chr2_180977686_180977839_+"; exonnum "10"; txlen "4391";
chr2	ENSEMBL_gcm37	exon	180977686	180977839	0.558744797447863	+	.	gene_id "ENSMUSG00000038685.19"; transcript_id "ENSMUSG00000038685.19_tx_6"; exon_id "chr2_180977686_180977839_+"; exonnum "10"; txlen "4447";
chr2	ENSEMBL_gcm37	exon	180977686	180977839	0.55818553421945	+	.	gene_id "ENSMUSG00000038685.19"; transcript_id "ENSMUSG00000038685.19_tx_7"; exon_id "chr2_180977686_180977839_+"; exonnum "10"; txlen "4330";
chr2	HAVANA	exon	180977729	180977839	0	+	.	gene_id "ENSMUSG00000038685.19"; transcript_id "ENSMUST00000184751.8"; gene_type "protein_coding"; gene_name "Rtel1"; transcript_type "nonsense_mediated_decay"; transcript_name "Rtel1-221"; exon_number 1; exon_id "ENSMUSE00001314207.2"; level 2; protein_id "ENSMUSP00000138971.2"; transcript_support_level "3"; mgi_id "MGI:2139369"; tag "mRNA_start_NF"; tag "cds_start_NF"; havana_gene "OTTMUSG00000016649.1"; havana_transcript "OTTMUST00000040282.1";
chr2	HAVANA	CDS	180977729	180977839	0	+	2	gene_id "ENSMUSG00000038685.19"; transcript_id "ENSMUST00000184751.8"; gene_type "protein_coding"; gene_name "Rtel1"; transcript_type "nonsense_mediated_decay"; transcript_name "Rtel1-221"; exon_number 1; exon_id "ENSMUSE00001314207.2"; level 2; protein_id "ENSMUSP00000138971.2"; transcript_support_level "3"; mgi_id "MGI:2139369"; tag "mRNA_start_NF"; tag "cds_start_NF"; havana_gene "OTTMUSG00000016649.1"; havana_transcript "OTTMUST00000040282.1";
chr2	HAVANA	transcript	180977729	180988841	0	+	.	gene_id "ENSMUSG00000038685.19"; transcript_id "ENSMUST00000184751.8"; gene_type "protein_coding"; gene_name "Rtel1"; transcript_type "nonsense_mediated_decay"; transcript_name "Rtel1-221"; level 2; protein_id "ENSMUSP00000138971.2"; transcript_support_level "3"; mgi_id "MGI:2139369"; tag "mRNA_start_NF"; tag "cds_start_NF"; havana_gene "OTTMUSG00000016649.1"; havana_transcript "OTTMUST00000040282.1";
chr2	HAVANA	CDS	180980028	180980071	0	+	2	gene_id "ENSMUSG00000038685.19"; transcript_id "ENSMUST00000184751.8"; gene_type "protein_coding"; gene_name "Rtel1"; transcript_type "nonsense_mediated_decay"; transcript_name "Rtel1-221"; exon_number 2; exon_id "ENSMUSE00001315782.2"; level 2; protein_id "ENSMUSP00000138971.2"; transcript_support_level "3"; mgi_id "MGI:2139369"; tag "mRNA_start_NF"; tag "cds_start_NF"; havana_gene "OTTMUSG00000016649.1"; havana_transcript "OTTMUST00000040282.1";
chr2	HAVANA	exon	180980028	180980147	0	+	.	gene_id "ENSMUSG00000038685.19"; transcript_id "ENSMUST00000184751.8"; gene_type "protein_coding"; gene_name "Rtel1"; transcript_type "nonsense_mediated_decay"; transcript_name "Rtel1-221"; exon_number 2; exon_id "ENSMUSE00001315782.2"; level 2; protein_id "ENSMUSP00000138971.2"; transcript_support_level "3"; mgi_id "MGI:2139369"; tag "mRNA_start_NF"; tag "cds_start_NF"; havana_gene "OTTMUSG00000016649.1"; havana_transcript "OTTMUST00000040282.1";
chr2	ENSEMBL_gcm37	exon	180980028	180980147	0.321352919203247	+	.	gene_id "ENSMUSG00000038685.19"; transcript_id "ENSMUSG00000038685.19_tx_20"; exon_id "chr2_180980028_180980147_+"; exonnum "11"; txlen "4244";
chr2	ENSEMBL_gcm37	exon	180980028	180980147	0.321352919203247	+	.	gene_id "ENSMUSG00000038685.19"; transcript_id "ENSMUSG00000038685.19_tx_21"; exon_id "chr2_180980028_180980147_+"; exonnum "11"; txlen "4361";
chr2	ENSEMBL_gcm37	exon	180980028	180980147	0.143807494685774	+	.	gene_id "ENSMUSG00000038685.19"; transcript_id "ENSMUSG00000038685.19_tx_49"; exon_id "chr2_180980028_180980147_+"; exonnum "11"; txlen "4188";
chr2	ENSEMBL_gcm37	exon	180980028	180980147	0.143807494685774	+	.	gene_id "ENSMUSG00000038685.19"; transcript_id "ENSMUSG00000038685.19_tx_51"; exon_id "chr2_180980028_180980147_+"; exonnum "11"; txlen "4274";
chr2	ENSEMBL_gcm37	exon	180980028	180980147	0.143807494685774	+	.	gene_id "ENSMUSG00000038685.19"; transcript_id "ENSMUSG00000038685.19_tx_52"; exon_id "chr2_180980028_180980147_+"; exonnum "11"; txlen "4305";
chr2	ENSEMBL_gcm37	exon	180980028	180980147	0.143807494685774	+	.	gene_id "ENSMUSG00000038685.19"; transcript_id "ENSMUSG00000038685.19_tx_53"; exon_id "chr2_180980028_180980147_+"; exonnum "11"; txlen "4391";
chr2	ENSEMBL_gcm37	exon	180980028	180980147	0.558744797447863	+	.	gene_id "ENSMUSG00000038685.19"; transcript_id "ENSMUSG00000038685.19_tx_6"; exon_id "chr2_180980028_180980147_+"; exonnum "11"; txlen "4447";
chr2	ENSEMBL_gcm37	exon	180980028	180980147	0.55818553421945	+	.	gene_id "ENSMUSG00000038685.19"; transcript_id "ENSMUSG00000038685.19_tx_7"; exon_id "chr2_180980028_180980147_+"; exonnum "11"; txlen "4330";
chr2	HAVANA	stop_codon	180980072	180980074	0	+	0	gene_id "ENSMUSG00000038685.19"; transcript_id "ENSMUST00000184751.8"; gene_type "protein_coding"; gene_name "Rtel1"; transcript_type "nonsense_mediated_decay"; transcript_name "Rtel1-221"; exon_number 2; exon_id "ENSMUSE00001315782.2"; level 2; protein_id "ENSMUSP00000138971.2"; transcript_support_level "3"; mgi_id "MGI:2139369"; tag "mRNA_start_NF"; tag "cds_start_NF"; havana_gene "OTTMUSG00000016649.1"; havana_transcript "OTTMUST00000040282.1";
chr2	HAVANA	UTR	180980072	180980147	0	+	.	gene_id "ENSMUSG00000038685.19"; transcript_id "ENSMUST00000184751.8"; gene_type "protein_coding"; gene_name "Rtel1"; transcript_type "nonsense_mediated_decay"; transcript_name "Rtel1-221"; exon_number 2; exon_id "ENSMUSE00001315782.2"; level 2; protein_id "ENSMUSP00000138971.2"; transcript_support_level "3"; mgi_id "MGI:2139369"; tag "mRNA_start_NF"; tag "cds_start_NF"; havana_gene "OTTMUSG00000016649.1"; havana_transcript "OTTMUST00000040282.1";
chr2	HAVANA	exon	180980849	180980887	0	+	.	gene_id "ENSMUSG00000038685.19"; transcript_id "ENSMUST00000098971.11"; gene_type "protein_coding"; gene_name "Rtel1"; transcript_type "protein_coding"; transcript_name "Rtel1-203"; exon_number 11; exon_id "ENSMUSE00001221417.2"; level 2; protein_id "ENSMUSP00000096571.5"; transcript_support_level "1"; mgi_id "MGI:2139369"; tag "basic"; tag "appris_alternative_2"; tag "CCDS"; ccdsid "CCDS50851.1"; havana_gene "OTTMUSG00000016649.1"; havana_transcript "OTTMUST00000040275.1";
chr2	HAVANA	CDS	180980849	180980887	0	+	2	gene_id "ENSMUSG00000038685.19"; transcript_id "ENSMUST00000098971.11"; gene_type "protein_coding"; gene_name "Rtel1"; transcript_type "protein_coding"; transcript_name "Rtel1-203"; exon_number 11; exon_id "ENSMUSE00001221417.2"; level 2; protein_id "ENSMUSP00000096571.5"; transcript_support_level "1"; mgi_id "MGI:2139369"; tag "basic"; tag "appris_alternative_2"; tag "CCDS"; ccdsid "CCDS50851.1"; havana_gene "OTTMUSG00000016649.1"; havana_transcript "OTTMUST00000040275.1";
chr2	HAVANA	exon	180980849	180980887	0	+	.	gene_id "ENSMUSG00000038685.19"; transcript_id "ENSMUST00000146273.8"; gene_type "protein_coding"; gene_name "Rtel1"; transcript_type "retained_intron"; transcript_name "Rtel1-217"; exon_number 11; exon_id "ENSMUSE00001258977.2"; level 2; transcript_support_level "2"; mgi_id "MGI:2139369"; havana_gene "OTTMUSG00000016649.1"; havana_transcript "OTTMUST00000040274.1";
chr2	HAVANA	exon	180980849	180980887	0	+	.	gene_id "ENSMUSG00000038685.19"; transcript_id "ENSMUST00000139608.8"; gene_type "protein_coding"; gene_name "Rtel1"; transcript_type "retained_intron"; transcript_name "Rtel1-215"; exon_number 11; exon_id "ENSMUSE00001258977.2"; level 2; transcript_support_level "2"; mgi_id "MGI:2139369"; havana_gene "OTTMUSG00000016649.1"; havana_transcript "OTTMUST00000040276.1";
chr2	HAVANA	exon	180980849	180980887	0	+	.	gene_id "ENSMUSG00000038685.19"; transcript_id "ENSMUST00000054622.15"; gene_type "protein_coding"; gene_name "Rtel1"; transcript_type "protein_coding"; transcript_name "Rtel1-202"; exon_number 11; exon_id "ENSMUSE00001221417.2"; level 2; protein_id "ENSMUSP00000053120.9"; transcript_support_level "1"; mgi_id "MGI:2139369"; tag "basic"; tag "Ensembl_canonical"; tag "GENCODE_Primary"; tag "appris_principal_2"; tag "CCDS"; ccdsid "CCDS17208.1"; havana_gene "OTTMUSG00000016649.1"; havana_transcript "OTTMUST00000040273.1";
chr2	HAVANA	CDS	180980849	180980887	0	+	2	gene_id "ENSMUSG00000038685.19"; transcript_id "ENSMUST00000054622.15"; gene_type "protein_coding"; gene_name "Rtel1"; transcript_type "protein_coding"; transcript_name "Rtel1-202"; exon_number 11; exon_id "ENSMUSE00001221417.2"; level 2; protein_id "ENSMUSP00000053120.9"; transcript_support_level "1"; mgi_id "MGI:2139369"; tag "basic"; tag "Ensembl_canonical"; tag "GENCODE_Primary"; tag "appris_principal_2"; tag "CCDS"; ccdsid "CCDS17208.1"; havana_gene "OTTMUSG00000016649.1"; havana_transcript "OTTMUST00000040273.1";
chr2	HAVANA	exon	180980849	180980887	0	+	.	gene_id "ENSMUSG00000038685.19"; transcript_id "ENSMUST00000108814.8"; gene_type "protein_coding"; gene_name "Rtel1"; transcript_type "protein_coding"; transcript_name "Rtel1-204"; exon_number 11; exon_id "ENSMUSE00001221417.2"; level 2; protein_id "ENSMUSP00000104442.2"; transcript_support_level "1"; mgi_id "MGI:2139369"; tag "basic"; tag "appris_alternative_2"; tag "CCDS"; ccdsid "CCDS50849.1"; havana_gene "OTTMUSG00000016649.1"; havana_transcript "OTTMUST00000040279.1";
chr2	HAVANA	CDS	180980849	180980887	0	+	2	gene_id "ENSMUSG00000038685.19"; transcript_id "ENSMUST00000108814.8"; gene_type "protein_coding"; gene_name "Rtel1"; transcript_type "protein_coding"; transcript_name "Rtel1-204"; exon_number 11; exon_id "ENSMUSE00001221417.2"; level 2; protein_id "ENSMUSP00000104442.2"; transcript_support_level "1"; mgi_id "MGI:2139369"; tag "basic"; tag "appris_alternative_2"; tag "CCDS"; ccdsid "CCDS50849.1"; havana_gene "OTTMUSG00000016649.1"; havana_transcript "OTTMUST00000040279.1";
chr2	HAVANA	exon	180980849	180980887	0	+	.	gene_id "ENSMUSG00000038685.19"; transcript_id "ENSMUST00000048608.16"; gene_type "protein_coding"; gene_name "Rtel1"; transcript_type "protein_coding"; transcript_name "Rtel1-201"; exon_number 11; exon_id "ENSMUSE00001221417.2"; level 1; protein_id "ENSMUSP00000043563.10"; transcript_support_level "1"; mgi_id "MGI:2139369"; tag "basic"; tag "appris_alternative_2"; tag "exp_conf"; tag "CCDS"; ccdsid "CCDS50850.1"; havana_gene "OTTMUSG00000016649.1"; havana_transcript "OTTMUST00000040277.1";
chr2	HAVANA	CDS	180980849	180980887	0	+	2	gene_id "ENSMUSG00000038685.19"; transcript_id "ENSMUST00000048608.16"; gene_type "protein_coding"; gene_name "Rtel1"; transcript_type "protein_coding"; transcript_name "Rtel1-201"; exon_number 11; exon_id "ENSMUSE00001221417.2"; level 1; protein_id "ENSMUSP00000043563.10"; transcript_support_level "1"; mgi_id "MGI:2139369"; tag "basic"; tag "appris_alternative_2"; tag "exp_conf"; tag "CCDS"; ccdsid "CCDS50850.1"; havana_gene "OTTMUSG00000016649.1"; havana_transcript "OTTMUST00000040277.1";
chr2	HAVANA	exon	180980849	180980887	0	+	.	gene_id "ENSMUSG00000038685.19"; transcript_id "ENSMUST00000108815.8"; gene_type "protein_coding"; gene_name "Rtel1"; transcript_type "protein_coding"; transcript_name "Rtel1-205"; exon_number 11; exon_id "ENSMUSE00001221417.2"; level 2; protein_id "ENSMUSP00000104443.2"; transcript_support_level "1"; mgi_id "MGI:2139369"; tag "basic"; tag "appris_alternative_2"; tag "CCDS"; ccdsid "CCDS50852.1"; havana_gene "OTTMUSG00000016649.1"; havana_transcript "OTTMUST00000040278.1";
chr2	HAVANA	CDS	180980849	180980887	0	+	2	gene_id "ENSMUSG00000038685.19"; transcript_id "ENSMUST00000108815.8"; gene_type "protein_coding"; gene_name "Rtel1"; transcript_type "protein_coding"; transcript_name "Rtel1-205"; exon_number 11; exon_id "ENSMUSE00001221417.2"; level 2; protein_id "ENSMUSP00000104443.2"; transcript_support_level "1"; mgi_id "MGI:2139369"; tag "basic"; tag "appris_alternative_2"; tag "CCDS"; ccdsid "CCDS50852.1"; havana_gene "OTTMUSG00000016649.1"; havana_transcript "OTTMUST00000040278.1";
chr2	HAVANA	exon	180980849	180980887	0	+	.	gene_id "ENSMUSG00000038685.19"; transcript_id "ENSMUST00000148252.2"; gene_type "protein_coding"; gene_name "Rtel1"; transcript_type "protein_coding"; transcript_name "Rtel1-219"; exon_number 5; exon_id "ENSMUSE00001221417.2"; level 1; protein_id "ENSMUSP00000116159.2"; transcript_support_level "1"; mgi_id "MGI:2139369"; tag "mRNA_start_NF"; tag "cds_start_NF"; tag "exp_conf"; havana_gene "OTTMUSG00000016649.1"; havana_transcript "OTTMUST00000040280.1";
chr2	HAVANA	CDS	180980849	180980887	0	+	2	gene_id "ENSMUSG00000038685.19"; transcript_id "ENSMUST00000148252.2"; gene_type "protein_coding"; gene_name "Rtel1"; transcript_type "protein_coding"; transcript_name "Rtel1-219"; exon_number 5; exon_id "ENSMUSE00001221417.2"; level 1; protein_id "ENSMUSP00000116159.2"; transcript_support_level "1"; mgi_id "MGI:2139369"; tag "mRNA_start_NF"; tag "cds_start_NF"; tag "exp_conf"; havana_gene "OTTMUSG00000016649.1"; havana_transcript "OTTMUST00000040280.1";
chr2	HAVANA	exon	180980849	180980887	0	+	.	gene_id "ENSMUSG00000038685.19"; transcript_id "ENSMUST00000184751.8"; gene_type "protein_coding"; gene_name "Rtel1"; transcript_type "nonsense_mediated_decay"; transcript_name "Rtel1-221"; exon_number 3; exon_id "ENSMUSE00001258977.2"; level 2; protein_id "ENSMUSP00000138971.2"; transcript_support_level "3"; mgi_id "MGI:2139369"; tag "mRNA_start_NF"; tag "cds_start_NF"; havana_gene "OTTMUSG00000016649.1"; havana_transcript "OTTMUST00000040282.1";
chr2	HAVANA	UTR	180980849	180980887	0	+	.	gene_id "ENSMUSG00000038685.19"; transcript_id "ENSMUST00000184751.8"; gene_type "protein_coding"; gene_name "Rtel1"; transcript_type "nonsense_mediated_decay"; transcript_name "Rtel1-221"; exon_number 3; exon_id "ENSMUSE00001258977.2"; level 2; protein_id "ENSMUSP00000138971.2"; transcript_support_level "3"; mgi_id "MGI:2139369"; tag "mRNA_start_NF"; tag "cds_start_NF"; havana_gene "OTTMUSG00000016649.1"; havana_transcript "OTTMUST00000040282.1";
chr2	ENSEMBL_gcm37	exon	180980849	180980887	0.321352919203247	+	.	gene_id "ENSMUSG00000038685.19"; transcript_id "ENSMUSG00000038685.19_tx_18"; exon_id "chr2_180980849_180980887_+"; exonnum "11"; txlen "4124";
chr2	ENSEMBL_gcm37	exon	180980849	180980887	0.321352919203247	+	.	gene_id "ENSMUSG00000038685.19"; transcript_id "ENSMUSG00000038685.19_tx_19"; exon_id "chr2_180980849_180980887_+"; exonnum "11"; txlen "4241";
chr2	ENSEMBL_gcm37	exon	180980849	180980887	0.321352919203247	+	.	gene_id "ENSMUSG00000038685.19"; transcript_id "ENSMUSG00000038685.19_tx_20"; exon_id "chr2_180980849_180980887_+"; exonnum "12"; txlen "4244";
chr2	ENSEMBL_gcm37	exon	180980849	180980887	0.321352919203247	+	.	gene_id "ENSMUSG00000038685.19"; transcript_id "ENSMUSG00000038685.19_tx_21"; exon_id "chr2_180980849_180980887_+"; exonnum "12"; txlen "4361";
chr2	ENSEMBL_gcm37	exon	180980849	180980887	0.580508474732965	+	.	gene_id "ENSMUSG00000038685.19"; transcript_id "ENSMUSG00000038685.19_tx_4"; exon_id "chr2_180980849_180980887_+"; exonnum "11"; txlen "4327";
chr2	ENSEMBL_gcm37	exon	180980849	180980887	0.143807494685774	+	.	gene_id "ENSMUSG00000038685.19"; transcript_id "ENSMUSG00000038685.19_tx_46"; exon_id "chr2_180980849_180980887_+"; exonnum "11"; txlen "4068";
chr2	ENSEMBL_gcm37	exon	180980849	180980887	0.143807494685774	+	.	gene_id "ENSMUSG00000038685.19"; transcript_id "ENSMUSG00000038685.19_tx_47"; exon_id "chr2_180980849_180980887_+"; exonnum "11"; txlen "4154";
chr2	ENSEMBL_gcm37	exon	180980849	180980887	0.143807494685774	+	.	gene_id "ENSMUSG00000038685.19"; transcript_id "ENSMUSG00000038685.19_tx_48"; exon_id "chr2_180980849_180980887_+"; exonnum "11"; txlen "4185";
chr2	ENSEMBL_gcm37	exon	180980849	180980887	0.143807494685774	+	.	gene_id "ENSMUSG00000038685.19"; transcript_id "ENSMUSG00000038685.19_tx_49"; exon_id "chr2_180980849_180980887_+"; exonnum "12"; txlen "4188";
chr2	ENSEMBL_gcm37	exon	180980849	180980887	0.568204683707889	+	.	gene_id "ENSMUSG00000038685.19"; transcript_id "ENSMUSG00000038685.19_tx_5"; exon_id "chr2_180980849_180980887_+"; exonnum "11"; txlen "4210";
chr2	ENSEMBL_gcm37	exon	180980849	180980887	0.143807494685774	+	.	gene_id "ENSMUSG00000038685.19"; transcript_id "ENSMUSG00000038685.19_tx_50"; exon_id "chr2_180980849_180980887_+"; exonnum "11"; txlen "4271";
chr2	ENSEMBL_gcm37	exon	180980849	180980887	0.143807494685774	+	.	gene_id "ENSMUSG00000038685.19"; transcript_id "ENSMUSG00000038685.19_tx_51"; exon_id "chr2_180980849_180980887_+"; exonnum "12"; txlen "4274";
chr2	ENSEMBL_gcm37	exon	180980849	180980887	0.143807494685774	+	.	gene_id "ENSMUSG00000038685.19"; transcript_id "ENSMUSG00000038685.19_tx_52"; exon_id "chr2_180980849_180980887_+"; exonnum "12"; txlen "4305";
chr2	ENSEMBL_gcm37	exon	180980849	180980887	0.143807494685774	+	.	gene_id "ENSMUSG00000038685.19"; transcript_id "ENSMUSG00000038685.19_tx_53"; exon_id "chr2_180980849_180980887_+"; exonnum "12"; txlen "4391";
chr2	ENSEMBL_gcm37	exon	180980849	180980887	0.558744797447863	+	.	gene_id "ENSMUSG00000038685.19"; transcript_id "ENSMUSG00000038685.19_tx_6"; exon_id "chr2_180980849_180980887_+"; exonnum "12"; txlen "4447";
chr2	ENSEMBL_gcm37	exon	180980849	180980887	0.55818553421945	+	.	gene_id "ENSMUSG00000038685.19"; transcript_id "ENSMUSG00000038685.19_tx_7"; exon_id "chr2_180980849_180980887_+"; exonnum "12"; txlen "4330";
chr2	HAVANA	exon	180980904	180981034	0	+	.	gene_id "ENSMUSG00000038685.19"; transcript_id "ENSMUST00000126842.2"; gene_type "protein_coding"; gene_name "Rtel1"; transcript_type "retained_intron"; transcript_name "Rtel1-208"; exon_number 1; exon_id "ENSMUSE00000738019.2"; level 2; transcript_support_level "3"; mgi_id "MGI:2139369"; havana_gene "OTTMUSG00000016649.1"; havana_transcript "OTTMUST00000040283.1";
chr2	HAVANA	transcript	180980904	180988824	0	+	.	gene_id "ENSMUSG00000038685.19"; transcript_id "ENSMUST00000126842.2"; gene_type "protein_coding"; gene_name "Rtel1"; transcript_type "retained_intron"; transcript_name "Rtel1-208"; level 2; transcript_support_level "3"; mgi_id "MGI:2139369"; havana_gene "OTTMUSG00000016649.1"; havana_transcript "OTTMUST00000040283.1";
chr2	HAVANA	exon	180980956	180981034	0	+	.	gene_id "ENSMUSG00000038685.19"; transcript_id "ENSMUST00000098971.11"; gene_type "protein_coding"; gene_name "Rtel1"; transcript_type "protein_coding"; transcript_name "Rtel1-203"; exon_number 12; exon_id "ENSMUSE00001277772.2"; level 2; protein_id "ENSMUSP00000096571.5"; transcript_support_level "1"; mgi_id "MGI:2139369"; tag "basic"; tag "appris_alternative_2"; tag "CCDS"; ccdsid "CCDS50851.1"; havana_gene "OTTMUSG00000016649.1"; havana_transcript "OTTMUST00000040275.1";
chr2	HAVANA	CDS	180980956	180981034	0	+	2	gene_id "ENSMUSG00000038685.19"; transcript_id "ENSMUST00000098971.11"; gene_type "protein_coding"; gene_name "Rtel1"; transcript_type "protein_coding"; transcript_name "Rtel1-203"; exon_number 12; exon_id "ENSMUSE00001277772.2"; level 2; protein_id "ENSMUSP00000096571.5"; transcript_support_level "1"; mgi_id "MGI:2139369"; tag "basic"; tag "appris_alternative_2"; tag "CCDS"; ccdsid "CCDS50851.1"; havana_gene "OTTMUSG00000016649.1"; havana_transcript "OTTMUST00000040275.1";
chr2	HAVANA	exon	180980956	180981034	0	+	.	gene_id "ENSMUSG00000038685.19"; transcript_id "ENSMUST00000146273.8"; gene_type "protein_coding"; gene_name "Rtel1"; transcript_type "retained_intron"; transcript_name "Rtel1-217"; exon_number 12; exon_id "ENSMUSE00001298922.2"; level 2; transcript_support_level "2"; mgi_id "MGI:2139369"; havana_gene "OTTMUSG00000016649.1"; havana_transcript "OTTMUST00000040274.1";
chr2	HAVANA	exon	180980956	180981034	0	+	.	gene_id "ENSMUSG00000038685.19"; transcript_id "ENSMUST00000139608.8"; gene_type "protein_coding"; gene_name "Rtel1"; transcript_type "retained_intron"; transcript_name "Rtel1-215"; exon_number 12; exon_id "ENSMUSE00001298922.2"; level 2; transcript_support_level "2"; mgi_id "MGI:2139369"; havana_gene "OTTMUSG00000016649.1"; havana_transcript "OTTMUST00000040276.1";
chr2	HAVANA	exon	180980956	180981034	0	+	.	gene_id "ENSMUSG00000038685.19"; transcript_id "ENSMUST00000054622.15"; gene_type "protein_coding"; gene_name "Rtel1"; transcript_type "protein_coding"; transcript_name "Rtel1-202"; exon_number 12; exon_id "ENSMUSE00001277772.2"; level 2; protein_id "ENSMUSP00000053120.9"; transcript_support_level "1"; mgi_id "MGI:2139369"; tag "basic"; tag "Ensembl_canonical"; tag "GENCODE_Primary"; tag "appris_principal_2"; tag "CCDS"; ccdsid "CCDS17208.1"; havana_gene "OTTMUSG00000016649.1"; havana_transcript "OTTMUST00000040273.1";
chr2	HAVANA	CDS	180980956	180981034	0	+	2	gene_id "ENSMUSG00000038685.19"; transcript_id "ENSMUST00000054622.15"; gene_type "protein_coding"; gene_name "Rtel1"; transcript_type "protein_coding"; transcript_name "Rtel1-202"; exon_number 12; exon_id "ENSMUSE00001277772.2"; level 2; protein_id "ENSMUSP00000053120.9"; transcript_support_level "1"; mgi_id "MGI:2139369"; tag "basic"; tag "Ensembl_canonical"; tag "GENCODE_Primary"; tag "appris_principal_2"; tag "CCDS"; ccdsid "CCDS17208.1"; havana_gene "OTTMUSG00000016649.1"; havana_transcript "OTTMUST00000040273.1";
chr2	HAVANA	exon	180980956	180981034	0	+	.	gene_id "ENSMUSG00000038685.19"; transcript_id "ENSMUST00000108814.8"; gene_type "protein_coding"; gene_name "Rtel1"; transcript_type "protein_coding"; transcript_name "Rtel1-204"; exon_number 12; exon_id "ENSMUSE00001277772.2"; level 2; protein_id "ENSMUSP00000104442.2"; transcript_support_level "1"; mgi_id "MGI:2139369"; tag "basic"; tag "appris_alternative_2"; tag "CCDS"; ccdsid "CCDS50849.1"; havana_gene "OTTMUSG00000016649.1"; havana_transcript "OTTMUST00000040279.1";
chr2	HAVANA	CDS	180980956	180981034	0	+	2	gene_id "ENSMUSG00000038685.19"; transcript_id "ENSMUST00000108814.8"; gene_type "protein_coding"; gene_name "Rtel1"; transcript_type "protein_coding"; transcript_name "Rtel1-204"; exon_number 12; exon_id "ENSMUSE00001277772.2"; level 2; protein_id "ENSMUSP00000104442.2"; transcript_support_level "1"; mgi_id "MGI:2139369"; tag "basic"; tag "appris_alternative_2"; tag "CCDS"; ccdsid "CCDS50849.1"; havana_gene "OTTMUSG00000016649.1"; havana_transcript "OTTMUST00000040279.1";
chr2	HAVANA	exon	180980956	180981034	0	+	.	gene_id "ENSMUSG00000038685.19"; transcript_id "ENSMUST00000048608.16"; gene_type "protein_coding"; gene_name "Rtel1"; transcript_type "protein_coding"; transcript_name "Rtel1-201"; exon_number 12; exon_id "ENSMUSE00001277772.2"; level 1; protein_id "ENSMUSP00000043563.10"; transcript_support_level "1"; mgi_id "MGI:2139369"; tag "basic"; tag "appris_alternative_2"; tag "exp_conf"; tag "CCDS"; ccdsid "CCDS50850.1"; havana_gene "OTTMUSG00000016649.1"; havana_transcript "OTTMUST00000040277.1";
chr2	HAVANA	CDS	180980956	180981034	0	+	2	gene_id "ENSMUSG00000038685.19"; transcript_id "ENSMUST00000048608.16"; gene_type "protein_coding"; gene_name "Rtel1"; transcript_type "protein_coding"; transcript_name "Rtel1-201"; exon_number 12; exon_id "ENSMUSE00001277772.2"; level 1; protein_id "ENSMUSP00000043563.10"; transcript_support_level "1"; mgi_id "MGI:2139369"; tag "basic"; tag "appris_alternative_2"; tag "exp_conf"; tag "CCDS"; ccdsid "CCDS50850.1"; havana_gene "OTTMUSG00000016649.1"; havana_transcript "OTTMUST00000040277.1";
chr2	HAVANA	exon	180980956	180981034	0	+	.	gene_id "ENSMUSG00000038685.19"; transcript_id "ENSMUST00000108815.8"; gene_type "protein_coding"; gene_name "Rtel1"; transcript_type "protein_coding"; transcript_name "Rtel1-205"; exon_number 12; exon_id "ENSMUSE00001277772.2"; level 2; protein_id "ENSMUSP00000104443.2"; transcript_support_level "1"; mgi_id "MGI:2139369"; tag "basic"; tag "appris_alternative_2"; tag "CCDS"; ccdsid "CCDS50852.1"; havana_gene "OTTMUSG00000016649.1"; havana_transcript "OTTMUST00000040278.1";
chr2	HAVANA	CDS	180980956	180981034	0	+	2	gene_id "ENSMUSG00000038685.19"; transcript_id "ENSMUST00000108815.8"; gene_type "protein_coding"; gene_name "Rtel1"; transcript_type "protein_coding"; transcript_name "Rtel1-205"; exon_number 12; exon_id "ENSMUSE00001277772.2"; level 2; protein_id "ENSMUSP00000104443.2"; transcript_support_level "1"; mgi_id "MGI:2139369"; tag "basic"; tag "appris_alternative_2"; tag "CCDS"; ccdsid "CCDS50852.1"; havana_gene "OTTMUSG00000016649.1"; havana_transcript "OTTMUST00000040278.1";
chr2	HAVANA	exon	180980956	180981034	0	+	.	gene_id "ENSMUSG00000038685.19"; transcript_id "ENSMUST00000148252.2"; gene_type "protein_coding"; gene_name "Rtel1"; transcript_type "protein_coding"; transcript_name "Rtel1-219"; exon_number 6; exon_id "ENSMUSE00001277772.2"; level 1; protein_id "ENSMUSP00000116159.2"; transcript_support_level "1"; mgi_id "MGI:2139369"; tag "mRNA_start_NF"; tag "cds_start_NF"; tag "exp_conf"; havana_gene "OTTMUSG00000016649.1"; havana_transcript "OTTMUST00000040280.1";
chr2	HAVANA	CDS	180980956	180981034	0	+	2	gene_id "ENSMUSG00000038685.19"; transcript_id "ENSMUST00000148252.2"; gene_type "protein_coding"; gene_name "Rtel1"; transcript_type "protein_coding"; transcript_name "Rtel1-219"; exon_number 6; exon_id "ENSMUSE00001277772.2"; level 1; protein_id "ENSMUSP00000116159.2"; transcript_support_level "1"; mgi_id "MGI:2139369"; tag "mRNA_start_NF"; tag "cds_start_NF"; tag "exp_conf"; havana_gene "OTTMUSG00000016649.1"; havana_transcript "OTTMUST00000040280.1";
chr2	HAVANA	exon	180980956	180981034	0	+	.	gene_id "ENSMUSG00000038685.19"; transcript_id "ENSMUST00000184751.8"; gene_type "protein_coding"; gene_name "Rtel1"; transcript_type "nonsense_mediated_decay"; transcript_name "Rtel1-221"; exon_number 4; exon_id "ENSMUSE00001298922.2"; level 2; protein_id "ENSMUSP00000138971.2"; transcript_support_level "3"; mgi_id "MGI:2139369"; tag "mRNA_start_NF"; tag "cds_start_NF"; havana_gene "OTTMUSG00000016649.1"; havana_transcript "OTTMUST00000040282.1";
chr2	HAVANA	UTR	180980956	180981034	0	+	.	gene_id "ENSMUSG00000038685.19"; transcript_id "ENSMUST00000184751.8"; gene_type "protein_coding"; gene_name "Rtel1"; transcript_type "nonsense_mediated_decay"; transcript_name "Rtel1-221"; exon_number 4; exon_id "ENSMUSE00001298922.2"; level 2; protein_id "ENSMUSP00000138971.2"; transcript_support_level "3"; mgi_id "MGI:2139369"; tag "mRNA_start_NF"; tag "cds_start_NF"; havana_gene "OTTMUSG00000016649.1"; havana_transcript "OTTMUST00000040282.1";
chr2	ENSEMBL_gcm37	exon	180980956	180981034	0.321352919203247	+	.	gene_id "ENSMUSG00000038685.19"; transcript_id "ENSMUSG00000038685.19_tx_18"; exon_id "chr2_180980956_180981034_+"; exonnum "12"; txlen "4124";
chr2	ENSEMBL_gcm37	exon	180980956	180981034	0.321352919203247	+	.	gene_id "ENSMUSG00000038685.19"; transcript_id "ENSMUSG00000038685.19_tx_19"; exon_id "chr2_180980956_180981034_+"; exonnum "12"; txlen "4241";
chr2	ENSEMBL_gcm37	exon	180980956	180981034	0.321352919203247	+	.	gene_id "ENSMUSG00000038685.19"; transcript_id "ENSMUSG00000038685.19_tx_20"; exon_id "chr2_180980956_180981034_+"; exonnum "13"; txlen "4244";
chr2	ENSEMBL_gcm37	exon	180980956	180981034	0.321352919203247	+	.	gene_id "ENSMUSG00000038685.19"; transcript_id "ENSMUSG00000038685.19_tx_21"; exon_id "chr2_180980956_180981034_+"; exonnum "13"; txlen "4361";
chr2	ENSEMBL_gcm37	exon	180980956	180981034	0.580508474732965	+	.	gene_id "ENSMUSG00000038685.19"; transcript_id "ENSMUSG00000038685.19_tx_4"; exon_id "chr2_180980956_180981034_+"; exonnum "12"; txlen "4327";
chr2	ENSEMBL_gcm37	exon	180980956	180981034	0.143807494685774	+	.	gene_id "ENSMUSG00000038685.19"; transcript_id "ENSMUSG00000038685.19_tx_46"; exon_id "chr2_180980956_180981034_+"; exonnum "12"; txlen "4068";
chr2	ENSEMBL_gcm37	exon	180980956	180981034	0.143807494685774	+	.	gene_id "ENSMUSG00000038685.19"; transcript_id "ENSMUSG00000038685.19_tx_47"; exon_id "chr2_180980956_180981034_+"; exonnum "12"; txlen "4154";
chr2	ENSEMBL_gcm37	exon	180980956	180981034	0.143807494685774	+	.	gene_id "ENSMUSG00000038685.19"; transcript_id "ENSMUSG00000038685.19_tx_48"; exon_id "chr2_180980956_180981034_+"; exonnum "12"; txlen "4185";
chr2	ENSEMBL_gcm37	exon	180980956	180981034	0.143807494685774	+	.	gene_id "ENSMUSG00000038685.19"; transcript_id "ENSMUSG00000038685.19_tx_49"; exon_id "chr2_180980956_180981034_+"; exonnum "13"; txlen "4188";
chr2	ENSEMBL_gcm37	exon	180980956	180981034	0.568204683707889	+	.	gene_id "ENSMUSG00000038685.19"; transcript_id "ENSMUSG00000038685.19_tx_5"; exon_id "chr2_180980956_180981034_+"; exonnum "12"; txlen "4210";
chr2	ENSEMBL_gcm37	exon	180980956	180981034	0.143807494685774	+	.	gene_id "ENSMUSG00000038685.19"; transcript_id "ENSMUSG00000038685.19_tx_50"; exon_id "chr2_180980956_180981034_+"; exonnum "12"; txlen "4271";
chr2	ENSEMBL_gcm37	exon	180980956	180981034	0.143807494685774	+	.	gene_id "ENSMUSG00000038685.19"; transcript_id "ENSMUSG00000038685.19_tx_51"; exon_id "chr2_180980956_180981034_+"; exonnum "13"; txlen "4274";
chr2	ENSEMBL_gcm37	exon	180980956	180981034	0.143807494685774	+	.	gene_id "ENSMUSG00000038685.19"; transcript_id "ENSMUSG00000038685.19_tx_52"; exon_id "chr2_180980956_180981034_+"; exonnum "13"; txlen "4305";
chr2	ENSEMBL_gcm37	exon	180980956	180981034	0.143807494685774	+	.	gene_id "ENSMUSG00000038685.19"; transcript_id "ENSMUSG00000038685.19_tx_53"; exon_id "chr2_180980956_180981034_+"; exonnum "13"; txlen "4391";
chr2	ENSEMBL_gcm37	exon	180980956	180981034	0.558744797447863	+	.	gene_id "ENSMUSG00000038685.19"; transcript_id "ENSMUSG00000038685.19_tx_6"; exon_id "chr2_180980956_180981034_+"; exonnum "13"; txlen "4447";
chr2	ENSEMBL_gcm37	exon	180980956	180981034	0.55818553421945	+	.	gene_id "ENSMUSG00000038685.19"; transcript_id "ENSMUSG00000038685.19_tx_7"; exon_id "chr2_180980956_180981034_+"; exonnum "13"; txlen "4330";
chr2	HAVANA	exon	180982289	180982386	0	+	.	gene_id "ENSMUSG00000038685.19"; transcript_id "ENSMUST00000098971.11"; gene_type "protein_coding"; gene_name "Rtel1"; transcript_type "protein_coding"; transcript_name "Rtel1-203"; exon_number 13; exon_id "ENSMUSE00001234483.2"; level 2; protein_id "ENSMUSP00000096571.5"; transcript_support_level "1"; mgi_id "MGI:2139369"; tag "basic"; tag "appris_alternative_2"; tag "CCDS"; ccdsid "CCDS50851.1"; havana_gene "OTTMUSG00000016649.1"; havana_transcript "OTTMUST00000040275.1";
chr2	HAVANA	CDS	180982289	180982386	0	+	1	gene_id "ENSMUSG00000038685.19"; transcript_id "ENSMUST00000098971.11"; gene_type "protein_coding"; gene_name "Rtel1"; transcript_type "protein_coding"; transcript_name "Rtel1-203"; exon_number 13; exon_id "ENSMUSE00001234483.2"; level 2; protein_id "ENSMUSP00000096571.5"; transcript_support_level "1"; mgi_id "MGI:2139369"; tag "basic"; tag "appris_alternative_2"; tag "CCDS"; ccdsid "CCDS50851.1"; havana_gene "OTTMUSG00000016649.1"; havana_transcript "OTTMUST00000040275.1";
chr2	HAVANA	exon	180982289	180982386	0	+	.	gene_id "ENSMUSG00000038685.19"; transcript_id "ENSMUST00000146273.8"; gene_type "protein_coding"; gene_name "Rtel1"; transcript_type "retained_intron"; transcript_name "Rtel1-217"; exon_number 13; exon_id "ENSMUSE00001238365.2"; level 2; transcript_support_level "2"; mgi_id "MGI:2139369"; havana_gene "OTTMUSG00000016649.1"; havana_transcript "OTTMUST00000040274.1";
chr2	HAVANA	exon	180982289	180982386	0	+	.	gene_id "ENSMUSG00000038685.19"; transcript_id "ENSMUST00000139608.8"; gene_type "protein_coding"; gene_name "Rtel1"; transcript_type "retained_intron"; transcript_name "Rtel1-215"; exon_number 13; exon_id "ENSMUSE00001238365.2"; level 2; transcript_support_level "2"; mgi_id "MGI:2139369"; havana_gene "OTTMUSG00000016649.1"; havana_transcript "OTTMUST00000040276.1";
chr2	HAVANA	exon	180982289	180982386	0	+	.	gene_id "ENSMUSG00000038685.19"; transcript_id "ENSMUST00000054622.15"; gene_type "protein_coding"; gene_name "Rtel1"; transcript_type "protein_coding"; transcript_name "Rtel1-202"; exon_number 13; exon_id "ENSMUSE00001234483.2"; level 2; protein_id "ENSMUSP00000053120.9"; transcript_support_level "1"; mgi_id "MGI:2139369"; tag "basic"; tag "Ensembl_canonical"; tag "GENCODE_Primary"; tag "appris_principal_2"; tag "CCDS"; ccdsid "CCDS17208.1"; havana_gene "OTTMUSG00000016649.1"; havana_transcript "OTTMUST00000040273.1";
chr2	HAVANA	CDS	180982289	180982386	0	+	1	gene_id "ENSMUSG00000038685.19"; transcript_id "ENSMUST00000054622.15"; gene_type "protein_coding"; gene_name "Rtel1"; transcript_type "protein_coding"; transcript_name "Rtel1-202"; exon_number 13; exon_id "ENSMUSE00001234483.2"; level 2; protein_id "ENSMUSP00000053120.9"; transcript_support_level "1"; mgi_id "MGI:2139369"; tag "basic"; tag "Ensembl_canonical"; tag "GENCODE_Primary"; tag "appris_principal_2"; tag "CCDS"; ccdsid "CCDS17208.1"; havana_gene "OTTMUSG00000016649.1"; havana_transcript "OTTMUST00000040273.1";
chr2	HAVANA	exon	180982289	180982386	0	+	.	gene_id "ENSMUSG00000038685.19"; transcript_id "ENSMUST00000108814.8"; gene_type "protein_coding"; gene_name "Rtel1"; transcript_type "protein_coding"; transcript_name "Rtel1-204"; exon_number 13; exon_id "ENSMUSE00001234483.2"; level 2; protein_id "ENSMUSP00000104442.2"; transcript_support_level "1"; mgi_id "MGI:2139369"; tag "basic"; tag "appris_alternative_2"; tag "CCDS"; ccdsid "CCDS50849.1"; havana_gene "OTTMUSG00000016649.1"; havana_transcript "OTTMUST00000040279.1";
chr2	HAVANA	CDS	180982289	180982386	0	+	1	gene_id "ENSMUSG00000038685.19"; transcript_id "ENSMUST00000108814.8"; gene_type "protein_coding"; gene_name "Rtel1"; transcript_type "protein_coding"; transcript_name "Rtel1-204"; exon_number 13; exon_id "ENSMUSE00001234483.2"; level 2; protein_id "ENSMUSP00000104442.2"; transcript_support_level "1"; mgi_id "MGI:2139369"; tag "basic"; tag "appris_alternative_2"; tag "CCDS"; ccdsid "CCDS50849.1"; havana_gene "OTTMUSG00000016649.1"; havana_transcript "OTTMUST00000040279.1";
chr2	HAVANA	exon	180982289	180982386	0	+	.	gene_id "ENSMUSG00000038685.19"; transcript_id "ENSMUST00000048608.16"; gene_type "protein_coding"; gene_name "Rtel1"; transcript_type "protein_coding"; transcript_name "Rtel1-201"; exon_number 13; exon_id "ENSMUSE00001234483.2"; level 1; protein_id "ENSMUSP00000043563.10"; transcript_support_level "1"; mgi_id "MGI:2139369"; tag "basic"; tag "appris_alternative_2"; tag "exp_conf"; tag "CCDS"; ccdsid "CCDS50850.1"; havana_gene "OTTMUSG00000016649.1"; havana_transcript "OTTMUST00000040277.1";
chr2	HAVANA	CDS	180982289	180982386	0	+	1	gene_id "ENSMUSG00000038685.19"; transcript_id "ENSMUST00000048608.16"; gene_type "protein_coding"; gene_name "Rtel1"; transcript_type "protein_coding"; transcript_name "Rtel1-201"; exon_number 13; exon_id "ENSMUSE00001234483.2"; level 1; protein_id "ENSMUSP00000043563.10"; transcript_support_level "1"; mgi_id "MGI:2139369"; tag "basic"; tag "appris_alternative_2"; tag "exp_conf"; tag "CCDS"; ccdsid "CCDS50850.1"; havana_gene "OTTMUSG00000016649.1"; havana_transcript "OTTMUST00000040277.1";
chr2	HAVANA	exon	180982289	180982386	0	+	.	gene_id "ENSMUSG00000038685.19"; transcript_id "ENSMUST00000108815.8"; gene_type "protein_coding"; gene_name "Rtel1"; transcript_type "protein_coding"; transcript_name "Rtel1-205"; exon_number 13; exon_id "ENSMUSE00001234483.2"; level 2; protein_id "ENSMUSP00000104443.2"; transcript_support_level "1"; mgi_id "MGI:2139369"; tag "basic"; tag "appris_alternative_2"; tag "CCDS"; ccdsid "CCDS50852.1"; havana_gene "OTTMUSG00000016649.1"; havana_transcript "OTTMUST00000040278.1";
chr2	HAVANA	CDS	180982289	180982386	0	+	1	gene_id "ENSMUSG00000038685.19"; transcript_id "ENSMUST00000108815.8"; gene_type "protein_coding"; gene_name "Rtel1"; transcript_type "protein_coding"; transcript_name "Rtel1-205"; exon_number 13; exon_id "ENSMUSE00001234483.2"; level 2; protein_id "ENSMUSP00000104443.2"; transcript_support_level "1"; mgi_id "MGI:2139369"; tag "basic"; tag "appris_alternative_2"; tag "CCDS"; ccdsid "CCDS50852.1"; havana_gene "OTTMUSG00000016649.1"; havana_transcript "OTTMUST00000040278.1";
chr2	HAVANA	exon	180982289	180982386	0	+	.	gene_id "ENSMUSG00000038685.19"; transcript_id "ENSMUST00000148252.2"; gene_type "protein_coding"; gene_name "Rtel1"; transcript_type "protein_coding"; transcript_name "Rtel1-219"; exon_number 7; exon_id "ENSMUSE00001234483.2"; level 1; protein_id "ENSMUSP00000116159.2"; transcript_support_level "1"; mgi_id "MGI:2139369"; tag "mRNA_start_NF"; tag "cds_start_NF"; tag "exp_conf"; havana_gene "OTTMUSG00000016649.1"; havana_transcript "OTTMUST00000040280.1";
chr2	HAVANA	CDS	180982289	180982386	0	+	1	gene_id "ENSMUSG00000038685.19"; transcript_id "ENSMUST00000148252.2"; gene_type "protein_coding"; gene_name "Rtel1"; transcript_type "protein_coding"; transcript_name "Rtel1-219"; exon_number 7; exon_id "ENSMUSE00001234483.2"; level 1; protein_id "ENSMUSP00000116159.2"; transcript_support_level "1"; mgi_id "MGI:2139369"; tag "mRNA_start_NF"; tag "cds_start_NF"; tag "exp_conf"; havana_gene "OTTMUSG00000016649.1"; havana_transcript "OTTMUST00000040280.1";
chr2	HAVANA	exon	180982289	180982386	0	+	.	gene_id "ENSMUSG00000038685.19"; transcript_id "ENSMUST00000184751.8"; gene_type "protein_coding"; gene_name "Rtel1"; transcript_type "nonsense_mediated_decay"; transcript_name "Rtel1-221"; exon_number 5; exon_id "ENSMUSE00001238365.2"; level 2; protein_id "ENSMUSP00000138971.2"; transcript_support_level "3"; mgi_id "MGI:2139369"; tag "mRNA_start_NF"; tag "cds_start_NF"; havana_gene "OTTMUSG00000016649.1"; havana_transcript "OTTMUST00000040282.1";
chr2	HAVANA	UTR	180982289	180982386	0	+	.	gene_id "ENSMUSG00000038685.19"; transcript_id "ENSMUST00000184751.8"; gene_type "protein_coding"; gene_name "Rtel1"; transcript_type "nonsense_mediated_decay"; transcript_name "Rtel1-221"; exon_number 5; exon_id "ENSMUSE00001238365.2"; level 2; protein_id "ENSMUSP00000138971.2"; transcript_support_level "3"; mgi_id "MGI:2139369"; tag "mRNA_start_NF"; tag "cds_start_NF"; havana_gene "OTTMUSG00000016649.1"; havana_transcript "OTTMUST00000040282.1";
chr2	HAVANA	exon	180982289	180982386	0	+	.	gene_id "ENSMUSG00000038685.19"; transcript_id "ENSMUST00000126842.2"; gene_type "protein_coding"; gene_name "Rtel1"; transcript_type "retained_intron"; transcript_name "Rtel1-208"; exon_number 2; exon_id "ENSMUSE00001238365.2"; level 2; transcript_support_level "3"; mgi_id "MGI:2139369"; havana_gene "OTTMUSG00000016649.1"; havana_transcript "OTTMUST00000040283.1";
chr2	ENSEMBL_gcm37	exon	180982289	180982386	0.321352919203247	+	.	gene_id "ENSMUSG00000038685.19"; transcript_id "ENSMUSG00000038685.19_tx_18"; exon_id "chr2_180982289_180982386_+"; exonnum "13"; txlen "4124";
chr2	ENSEMBL_gcm37	exon	180982289	180982386	0.321352919203247	+	.	gene_id "ENSMUSG00000038685.19"; transcript_id "ENSMUSG00000038685.19_tx_19"; exon_id "chr2_180982289_180982386_+"; exonnum "13"; txlen "4241";
chr2	ENSEMBL_gcm37	exon	180982289	180982386	0.321352919203247	+	.	gene_id "ENSMUSG00000038685.19"; transcript_id "ENSMUSG00000038685.19_tx_20"; exon_id "chr2_180982289_180982386_+"; exonnum "14"; txlen "4244";
chr2	ENSEMBL_gcm37	exon	180982289	180982386	0.321352919203247	+	.	gene_id "ENSMUSG00000038685.19"; transcript_id "ENSMUSG00000038685.19_tx_21"; exon_id "chr2_180982289_180982386_+"; exonnum "14"; txlen "4361";
chr2	ENSEMBL_gcm37	exon	180982289	180982386	0.580508474732965	+	.	gene_id "ENSMUSG00000038685.19"; transcript_id "ENSMUSG00000038685.19_tx_4"; exon_id "chr2_180982289_180982386_+"; exonnum "13"; txlen "4327";
chr2	ENSEMBL_gcm37	exon	180982289	180982386	0.143807494685774	+	.	gene_id "ENSMUSG00000038685.19"; transcript_id "ENSMUSG00000038685.19_tx_46"; exon_id "chr2_180982289_180982386_+"; exonnum "13"; txlen "4068";
chr2	ENSEMBL_gcm37	exon	180982289	180982386	0.143807494685774	+	.	gene_id "ENSMUSG00000038685.19"; transcript_id "ENSMUSG00000038685.19_tx_47"; exon_id "chr2_180982289_180982386_+"; exonnum "13"; txlen "4154";
chr2	ENSEMBL_gcm37	exon	180982289	180982386	0.143807494685774	+	.	gene_id "ENSMUSG00000038685.19"; transcript_id "ENSMUSG00000038685.19_tx_48"; exon_id "chr2_180982289_180982386_+"; exonnum "13"; txlen "4185";
chr2	ENSEMBL_gcm37	exon	180982289	180982386	0.143807494685774	+	.	gene_id "ENSMUSG00000038685.19"; transcript_id "ENSMUSG00000038685.19_tx_49"; exon_id "chr2_180982289_180982386_+"; exonnum "14"; txlen "4188";
chr2	ENSEMBL_gcm37	exon	180982289	180982386	0.568204683707889	+	.	gene_id "ENSMUSG00000038685.19"; transcript_id "ENSMUSG00000038685.19_tx_5"; exon_id "chr2_180982289_180982386_+"; exonnum "13"; txlen "4210";
chr2	ENSEMBL_gcm37	exon	180982289	180982386	0.143807494685774	+	.	gene_id "ENSMUSG00000038685.19"; transcript_id "ENSMUSG00000038685.19_tx_50"; exon_id "chr2_180982289_180982386_+"; exonnum "13"; txlen "4271";
chr2	ENSEMBL_gcm37	exon	180982289	180982386	0.143807494685774	+	.	gene_id "ENSMUSG00000038685.19"; transcript_id "ENSMUSG00000038685.19_tx_51"; exon_id "chr2_180982289_180982386_+"; exonnum "14"; txlen "4274";
chr2	ENSEMBL_gcm37	exon	180982289	180982386	0.143807494685774	+	.	gene_id "ENSMUSG00000038685.19"; transcript_id "ENSMUSG00000038685.19_tx_52"; exon_id "chr2_180982289_180982386_+"; exonnum "14"; txlen "4305";
chr2	ENSEMBL_gcm37	exon	180982289	180982386	0.143807494685774	+	.	gene_id "ENSMUSG00000038685.19"; transcript_id "ENSMUSG00000038685.19_tx_53"; exon_id "chr2_180982289_180982386_+"; exonnum "14"; txlen "4391";
chr2	ENSEMBL_gcm37	exon	180982289	180982386	0.558744797447863	+	.	gene_id "ENSMUSG00000038685.19"; transcript_id "ENSMUSG00000038685.19_tx_6"; exon_id "chr2_180982289_180982386_+"; exonnum "14"; txlen "4447";
chr2	ENSEMBL_gcm37	exon	180982289	180982386	0.55818553421945	+	.	gene_id "ENSMUSG00000038685.19"; transcript_id "ENSMUSG00000038685.19_tx_7"; exon_id "chr2_180982289_180982386_+"; exonnum "14"; txlen "4330";
chr2	HAVANA	exon	180983318	180983373	0	+	.	gene_id "ENSMUSG00000038685.19"; transcript_id "ENSMUST00000098971.11"; gene_type "protein_coding"; gene_name "Rtel1"; transcript_type "protein_coding"; transcript_name "Rtel1-203"; exon_number 14; exon_id "ENSMUSE00001285029.2"; level 2; protein_id "ENSMUSP00000096571.5"; transcript_support_level "1"; mgi_id "MGI:2139369"; tag "basic"; tag "appris_alternative_2"; tag "CCDS"; ccdsid "CCDS50851.1"; havana_gene "OTTMUSG00000016649.1"; havana_transcript "OTTMUST00000040275.1";
chr2	HAVANA	CDS	180983318	180983373	0	+	2	gene_id "ENSMUSG00000038685.19"; transcript_id "ENSMUST00000098971.11"; gene_type "protein_coding"; gene_name "Rtel1"; transcript_type "protein_coding"; transcript_name "Rtel1-203"; exon_number 14; exon_id "ENSMUSE00001285029.2"; level 2; protein_id "ENSMUSP00000096571.5"; transcript_support_level "1"; mgi_id "MGI:2139369"; tag "basic"; tag "appris_alternative_2"; tag "CCDS"; ccdsid "CCDS50851.1"; havana_gene "OTTMUSG00000016649.1"; havana_transcript "OTTMUST00000040275.1";
chr2	HAVANA	exon	180983318	180983373	0	+	.	gene_id "ENSMUSG00000038685.19"; transcript_id "ENSMUST00000146273.8"; gene_type "protein_coding"; gene_name "Rtel1"; transcript_type "retained_intron"; transcript_name "Rtel1-217"; exon_number 14; exon_id "ENSMUSE00001256611.2"; level 2; transcript_support_level "2"; mgi_id "MGI:2139369"; havana_gene "OTTMUSG00000016649.1"; havana_transcript "OTTMUST00000040274.1";
chr2	HAVANA	exon	180983318	180983373	0	+	.	gene_id "ENSMUSG00000038685.19"; transcript_id "ENSMUST00000139608.8"; gene_type "protein_coding"; gene_name "Rtel1"; transcript_type "retained_intron"; transcript_name "Rtel1-215"; exon_number 14; exon_id "ENSMUSE00001256611.2"; level 2; transcript_support_level "2"; mgi_id "MGI:2139369"; havana_gene "OTTMUSG00000016649.1"; havana_transcript "OTTMUST00000040276.1";
chr2	HAVANA	exon	180983318	180983373	0	+	.	gene_id "ENSMUSG00000038685.19"; transcript_id "ENSMUST00000054622.15"; gene_type "protein_coding"; gene_name "Rtel1"; transcript_type "protein_coding"; transcript_name "Rtel1-202"; exon_number 14; exon_id "ENSMUSE00001285029.2"; level 2; protein_id "ENSMUSP00000053120.9"; transcript_support_level "1"; mgi_id "MGI:2139369"; tag "basic"; tag "Ensembl_canonical"; tag "GENCODE_Primary"; tag "appris_principal_2"; tag "CCDS"; ccdsid "CCDS17208.1"; havana_gene "OTTMUSG00000016649.1"; havana_transcript "OTTMUST00000040273.1";
chr2	HAVANA	CDS	180983318	180983373	0	+	2	gene_id "ENSMUSG00000038685.19"; transcript_id "ENSMUST00000054622.15"; gene_type "protein_coding"; gene_name "Rtel1"; transcript_type "protein_coding"; transcript_name "Rtel1-202"; exon_number 14; exon_id "ENSMUSE00001285029.2"; level 2; protein_id "ENSMUSP00000053120.9"; transcript_support_level "1"; mgi_id "MGI:2139369"; tag "basic"; tag "Ensembl_canonical"; tag "GENCODE_Primary"; tag "appris_principal_2"; tag "CCDS"; ccdsid "CCDS17208.1"; havana_gene "OTTMUSG00000016649.1"; havana_transcript "OTTMUST00000040273.1";
chr2	HAVANA	exon	180983318	180983373	0	+	.	gene_id "ENSMUSG00000038685.19"; transcript_id "ENSMUST00000108814.8"; gene_type "protein_coding"; gene_name "Rtel1"; transcript_type "protein_coding"; transcript_name "Rtel1-204"; exon_number 14; exon_id "ENSMUSE00001285029.2"; level 2; protein_id "ENSMUSP00000104442.2"; transcript_support_level "1"; mgi_id "MGI:2139369"; tag "basic"; tag "appris_alternative_2"; tag "CCDS"; ccdsid "CCDS50849.1"; havana_gene "OTTMUSG00000016649.1"; havana_transcript "OTTMUST00000040279.1";
chr2	HAVANA	CDS	180983318	180983373	0	+	2	gene_id "ENSMUSG00000038685.19"; transcript_id "ENSMUST00000108814.8"; gene_type "protein_coding"; gene_name "Rtel1"; transcript_type "protein_coding"; transcript_name "Rtel1-204"; exon_number 14; exon_id "ENSMUSE00001285029.2"; level 2; protein_id "ENSMUSP00000104442.2"; transcript_support_level "1"; mgi_id "MGI:2139369"; tag "basic"; tag "appris_alternative_2"; tag "CCDS"; ccdsid "CCDS50849.1"; havana_gene "OTTMUSG00000016649.1"; havana_transcript "OTTMUST00000040279.1";
chr2	HAVANA	exon	180983318	180983373	0	+	.	gene_id "ENSMUSG00000038685.19"; transcript_id "ENSMUST00000048608.16"; gene_type "protein_coding"; gene_name "Rtel1"; transcript_type "protein_coding"; transcript_name "Rtel1-201"; exon_number 14; exon_id "ENSMUSE00001285029.2"; level 1; protein_id "ENSMUSP00000043563.10"; transcript_support_level "1"; mgi_id "MGI:2139369"; tag "basic"; tag "appris_alternative_2"; tag "exp_conf"; tag "CCDS"; ccdsid "CCDS50850.1"; havana_gene "OTTMUSG00000016649.1"; havana_transcript "OTTMUST00000040277.1";
chr2	HAVANA	CDS	180983318	180983373	0	+	2	gene_id "ENSMUSG00000038685.19"; transcript_id "ENSMUST00000048608.16"; gene_type "protein_coding"; gene_name "Rtel1"; transcript_type "protein_coding"; transcript_name "Rtel1-201"; exon_number 14; exon_id "ENSMUSE00001285029.2"; level 1; protein_id "ENSMUSP00000043563.10"; transcript_support_level "1"; mgi_id "MGI:2139369"; tag "basic"; tag "appris_alternative_2"; tag "exp_conf"; tag "CCDS"; ccdsid "CCDS50850.1"; havana_gene "OTTMUSG00000016649.1"; havana_transcript "OTTMUST00000040277.1";
chr2	HAVANA	exon	180983318	180983373	0	+	.	gene_id "ENSMUSG00000038685.19"; transcript_id "ENSMUST00000108815.8"; gene_type "protein_coding"; gene_name "Rtel1"; transcript_type "protein_coding"; transcript_name "Rtel1-205"; exon_number 14; exon_id "ENSMUSE00001285029.2"; level 2; protein_id "ENSMUSP00000104443.2"; transcript_support_level "1"; mgi_id "MGI:2139369"; tag "basic"; tag "appris_alternative_2"; tag "CCDS"; ccdsid "CCDS50852.1"; havana_gene "OTTMUSG00000016649.1"; havana_transcript "OTTMUST00000040278.1";
chr2	HAVANA	CDS	180983318	180983373	0	+	2	gene_id "ENSMUSG00000038685.19"; transcript_id "ENSMUST00000108815.8"; gene_type "protein_coding"; gene_name "Rtel1"; transcript_type "protein_coding"; transcript_name "Rtel1-205"; exon_number 14; exon_id "ENSMUSE00001285029.2"; level 2; protein_id "ENSMUSP00000104443.2"; transcript_support_level "1"; mgi_id "MGI:2139369"; tag "basic"; tag "appris_alternative_2"; tag "CCDS"; ccdsid "CCDS50852.1"; havana_gene "OTTMUSG00000016649.1"; havana_transcript "OTTMUST00000040278.1";
chr2	HAVANA	exon	180983318	180983373	0	+	.	gene_id "ENSMUSG00000038685.19"; transcript_id "ENSMUST00000148252.2"; gene_type "protein_coding"; gene_name "Rtel1"; transcript_type "protein_coding"; transcript_name "Rtel1-219"; exon_number 8; exon_id "ENSMUSE00001285029.2"; level 1; protein_id "ENSMUSP00000116159.2"; transcript_support_level "1"; mgi_id "MGI:2139369"; tag "mRNA_start_NF"; tag "cds_start_NF"; tag "exp_conf"; havana_gene "OTTMUSG00000016649.1"; havana_transcript "OTTMUST00000040280.1";
chr2	HAVANA	CDS	180983318	180983373	0	+	2	gene_id "ENSMUSG00000038685.19"; transcript_id "ENSMUST00000148252.2"; gene_type "protein_coding"; gene_name "Rtel1"; transcript_type "protein_coding"; transcript_name "Rtel1-219"; exon_number 8; exon_id "ENSMUSE00001285029.2"; level 1; protein_id "ENSMUSP00000116159.2"; transcript_support_level "1"; mgi_id "MGI:2139369"; tag "mRNA_start_NF"; tag "cds_start_NF"; tag "exp_conf"; havana_gene "OTTMUSG00000016649.1"; havana_transcript "OTTMUST00000040280.1";
chr2	HAVANA	exon	180983318	180983373	0	+	.	gene_id "ENSMUSG00000038685.19"; transcript_id "ENSMUST00000184751.8"; gene_type "protein_coding"; gene_name "Rtel1"; transcript_type "nonsense_mediated_decay"; transcript_name "Rtel1-221"; exon_number 6; exon_id "ENSMUSE00001256611.2"; level 2; protein_id "ENSMUSP00000138971.2"; transcript_support_level "3"; mgi_id "MGI:2139369"; tag "mRNA_start_NF"; tag "cds_start_NF"; havana_gene "OTTMUSG00000016649.1"; havana_transcript "OTTMUST00000040282.1";
chr2	HAVANA	UTR	180983318	180983373	0	+	.	gene_id "ENSMUSG00000038685.19"; transcript_id "ENSMUST00000184751.8"; gene_type "protein_coding"; gene_name "Rtel1"; transcript_type "nonsense_mediated_decay"; transcript_name "Rtel1-221"; exon_number 6; exon_id "ENSMUSE00001256611.2"; level 2; protein_id "ENSMUSP00000138971.2"; transcript_support_level "3"; mgi_id "MGI:2139369"; tag "mRNA_start_NF"; tag "cds_start_NF"; havana_gene "OTTMUSG00000016649.1"; havana_transcript "OTTMUST00000040282.1";
chr2	HAVANA	exon	180983318	180983373	0	+	.	gene_id "ENSMUSG00000038685.19"; transcript_id "ENSMUST00000126842.2"; gene_type "protein_coding"; gene_name "Rtel1"; transcript_type "retained_intron"; transcript_name "Rtel1-208"; exon_number 3; exon_id "ENSMUSE00001256611.2"; level 2; transcript_support_level "3"; mgi_id "MGI:2139369"; havana_gene "OTTMUSG00000016649.1"; havana_transcript "OTTMUST00000040283.1";
chr2	ENSEMBL_gcm37	exon	180983318	180983373	0.321352919203247	+	.	gene_id "ENSMUSG00000038685.19"; transcript_id "ENSMUSG00000038685.19_tx_18"; exon_id "chr2_180983318_180983373_+"; exonnum "14"; txlen "4124";
chr2	ENSEMBL_gcm37	exon	180983318	180983373	0.321352919203247	+	.	gene_id "ENSMUSG00000038685.19"; transcript_id "ENSMUSG00000038685.19_tx_19"; exon_id "chr2_180983318_180983373_+"; exonnum "14"; txlen "4241";
chr2	ENSEMBL_gcm37	exon	180983318	180983373	0.321352919203247	+	.	gene_id "ENSMUSG00000038685.19"; transcript_id "ENSMUSG00000038685.19_tx_20"; exon_id "chr2_180983318_180983373_+"; exonnum "15"; txlen "4244";
chr2	ENSEMBL_gcm37	exon	180983318	180983373	0.321352919203247	+	.	gene_id "ENSMUSG00000038685.19"; transcript_id "ENSMUSG00000038685.19_tx_21"; exon_id "chr2_180983318_180983373_+"; exonnum "15"; txlen "4361";
chr2	ENSEMBL_gcm37	exon	180983318	180983373	0.580508474732965	+	.	gene_id "ENSMUSG00000038685.19"; transcript_id "ENSMUSG00000038685.19_tx_4"; exon_id "chr2_180983318_180983373_+"; exonnum "14"; txlen "4327";
chr2	ENSEMBL_gcm37	exon	180983318	180983373	0.568204683707889	+	.	gene_id "ENSMUSG00000038685.19"; transcript_id "ENSMUSG00000038685.19_tx_5"; exon_id "chr2_180983318_180983373_+"; exonnum "14"; txlen "4210";
chr2	ENSEMBL_gcm37	exon	180983318	180983373	0.558744797447863	+	.	gene_id "ENSMUSG00000038685.19"; transcript_id "ENSMUSG00000038685.19_tx_6"; exon_id "chr2_180983318_180983373_+"; exonnum "15"; txlen "4447";
chr2	ENSEMBL_gcm37	exon	180983318	180983373	0.55818553421945	+	.	gene_id "ENSMUSG00000038685.19"; transcript_id "ENSMUSG00000038685.19_tx_7"; exon_id "chr2_180983318_180983373_+"; exonnum "15"; txlen "4330";
chr2	sragcm37_es	exon	180984812	180984954	0.217411118862605	+	.	gene_id "ENSMUSG00000038685.19"; transcript_id "ENSMUSG00000038685.19_tx_36"; exon_id "chr2_180984812_180984954_+"; exonnum "1"; txlen "2415";
chr2	sragcm37_es	exon	180984812	180984954	0.209252193196276	+	.	gene_id "ENSMUSG00000038685.19"; transcript_id "ENSMUSG00000038685.19_tx_37"; exon_id "chr2_180984812_180984954_+"; exonnum "1"; txlen "2298";
chr2	sragcm37_es	exon	180984812	180984954	0.1709211865506	+	.	gene_id "ENSMUSG00000038685.19"; transcript_id "ENSMUSG00000038685.19_tx_40"; exon_id "chr2_180984812_180984954_+"; exonnum "1"; txlen "2212";
chr2	sragcm37_es	exon	180984812	180984954	0.1709211865506	+	.	gene_id "ENSMUSG00000038685.19"; transcript_id "ENSMUSG00000038685.19_tx_41"; exon_id "chr2_180984812_180984954_+"; exonnum "1"; txlen "2329";
chr2	HAVANA	exon	180988625	180988699	0	+	.	gene_id "ENSMUSG00000038685.19"; transcript_id "ENSMUST00000098971.11"; gene_type "protein_coding"; gene_name "Rtel1"; transcript_type "protein_coding"; transcript_name "Rtel1-203"; exon_number 15; exon_id "ENSMUSE00001305292.2"; level 2; protein_id "ENSMUSP00000096571.5"; transcript_support_level "1"; mgi_id "MGI:2139369"; tag "basic"; tag "appris_alternative_2"; tag "CCDS"; ccdsid "CCDS50851.1"; havana_gene "OTTMUSG00000016649.1"; havana_transcript "OTTMUST00000040275.1";
chr2	HAVANA	CDS	180988625	180988699	0	+	0	gene_id "ENSMUSG00000038685.19"; transcript_id "ENSMUST00000098971.11"; gene_type "protein_coding"; gene_name "Rtel1"; transcript_type "protein_coding"; transcript_name "Rtel1-203"; exon_number 15; exon_id "ENSMUSE00001305292.2"; level 2; protein_id "ENSMUSP00000096571.5"; transcript_support_level "1"; mgi_id "MGI:2139369"; tag "basic"; tag "appris_alternative_2"; tag "CCDS"; ccdsid "CCDS50851.1"; havana_gene "OTTMUSG00000016649.1"; havana_transcript "OTTMUST00000040275.1";
chr2	HAVANA	exon	180988625	180988699	0	+	.	gene_id "ENSMUSG00000038685.19"; transcript_id "ENSMUST00000146273.8"; gene_type "protein_coding"; gene_name "Rtel1"; transcript_type "retained_intron"; transcript_name "Rtel1-217"; exon_number 15; exon_id "ENSMUSE00001229538.2"; level 2; transcript_support_level "2"; mgi_id "MGI:2139369"; havana_gene "OTTMUSG00000016649.1"; havana_transcript "OTTMUST00000040274.1";
chr2	HAVANA	exon	180988625	180988699	0	+	.	gene_id "ENSMUSG00000038685.19"; transcript_id "ENSMUST00000139608.8"; gene_type "protein_coding"; gene_name "Rtel1"; transcript_type "retained_intron"; transcript_name "Rtel1-215"; exon_number 15; exon_id "ENSMUSE00001229538.2"; level 2; transcript_support_level "2"; mgi_id "MGI:2139369"; havana_gene "OTTMUSG00000016649.1"; havana_transcript "OTTMUST00000040276.1";
chr2	HAVANA	exon	180988625	180988699	0	+	.	gene_id "ENSMUSG00000038685.19"; transcript_id "ENSMUST00000054622.15"; gene_type "protein_coding"; gene_name "Rtel1"; transcript_type "protein_coding"; transcript_name "Rtel1-202"; exon_number 15; exon_id "ENSMUSE00001305292.2"; level 2; protein_id "ENSMUSP00000053120.9"; transcript_support_level "1"; mgi_id "MGI:2139369"; tag "basic"; tag "Ensembl_canonical"; tag "GENCODE_Primary"; tag "appris_principal_2"; tag "CCDS"; ccdsid "CCDS17208.1"; havana_gene "OTTMUSG00000016649.1"; havana_transcript "OTTMUST00000040273.1";
chr2	HAVANA	CDS	180988625	180988699	0	+	0	gene_id "ENSMUSG00000038685.19"; transcript_id "ENSMUST00000054622.15"; gene_type "protein_coding"; gene_name "Rtel1"; transcript_type "protein_coding"; transcript_name "Rtel1-202"; exon_number 15; exon_id "ENSMUSE00001305292.2"; level 2; protein_id "ENSMUSP00000053120.9"; transcript_support_level "1"; mgi_id "MGI:2139369"; tag "basic"; tag "Ensembl_canonical"; tag "GENCODE_Primary"; tag "appris_principal_2"; tag "CCDS"; ccdsid "CCDS17208.1"; havana_gene "OTTMUSG00000016649.1"; havana_transcript "OTTMUST00000040273.1";
chr2	HAVANA	exon	180988625	180988699	0	+	.	gene_id "ENSMUSG00000038685.19"; transcript_id "ENSMUST00000108814.8"; gene_type "protein_coding"; gene_name "Rtel1"; transcript_type "protein_coding"; transcript_name "Rtel1-204"; exon_number 15; exon_id "ENSMUSE00001305292.2"; level 2; protein_id "ENSMUSP00000104442.2"; transcript_support_level "1"; mgi_id "MGI:2139369"; tag "basic"; tag "appris_alternative_2"; tag "CCDS"; ccdsid "CCDS50849.1"; havana_gene "OTTMUSG00000016649.1"; havana_transcript "OTTMUST00000040279.1";
chr2	HAVANA	CDS	180988625	180988699	0	+	0	gene_id "ENSMUSG00000038685.19"; transcript_id "ENSMUST00000108814.8"; gene_type "protein_coding"; gene_name "Rtel1"; transcript_type "protein_coding"; transcript_name "Rtel1-204"; exon_number 15; exon_id "ENSMUSE00001305292.2"; level 2; protein_id "ENSMUSP00000104442.2"; transcript_support_level "1"; mgi_id "MGI:2139369"; tag "basic"; tag "appris_alternative_2"; tag "CCDS"; ccdsid "CCDS50849.1"; havana_gene "OTTMUSG00000016649.1"; havana_transcript "OTTMUST00000040279.1";
chr2	HAVANA	exon	180988625	180988699	0	+	.	gene_id "ENSMUSG00000038685.19"; transcript_id "ENSMUST00000048608.16"; gene_type "protein_coding"; gene_name "Rtel1"; transcript_type "protein_coding"; transcript_name "Rtel1-201"; exon_number 15; exon_id "ENSMUSE00001305292.2"; level 1; protein_id "ENSMUSP00000043563.10"; transcript_support_level "1"; mgi_id "MGI:2139369"; tag "basic"; tag "appris_alternative_2"; tag "exp_conf"; tag "CCDS"; ccdsid "CCDS50850.1"; havana_gene "OTTMUSG00000016649.1"; havana_transcript "OTTMUST00000040277.1";
chr2	HAVANA	CDS	180988625	180988699	0	+	0	gene_id "ENSMUSG00000038685.19"; transcript_id "ENSMUST00000048608.16"; gene_type "protein_coding"; gene_name "Rtel1"; transcript_type "protein_coding"; transcript_name "Rtel1-201"; exon_number 15; exon_id "ENSMUSE00001305292.2"; level 1; protein_id "ENSMUSP00000043563.10"; transcript_support_level "1"; mgi_id "MGI:2139369"; tag "basic"; tag "appris_alternative_2"; tag "exp_conf"; tag "CCDS"; ccdsid "CCDS50850.1"; havana_gene "OTTMUSG00000016649.1"; havana_transcript "OTTMUST00000040277.1";
chr2	HAVANA	exon	180988625	180988699	0	+	.	gene_id "ENSMUSG00000038685.19"; transcript_id "ENSMUST00000108815.8"; gene_type "protein_coding"; gene_name "Rtel1"; transcript_type "protein_coding"; transcript_name "Rtel1-205"; exon_number 15; exon_id "ENSMUSE00001305292.2"; level 2; protein_id "ENSMUSP00000104443.2"; transcript_support_level "1"; mgi_id "MGI:2139369"; tag "basic"; tag "appris_alternative_2"; tag "CCDS"; ccdsid "CCDS50852.1"; havana_gene "OTTMUSG00000016649.1"; havana_transcript "OTTMUST00000040278.1";
chr2	HAVANA	CDS	180988625	180988699	0	+	0	gene_id "ENSMUSG00000038685.19"; transcript_id "ENSMUST00000108815.8"; gene_type "protein_coding"; gene_name "Rtel1"; transcript_type "protein_coding"; transcript_name "Rtel1-205"; exon_number 15; exon_id "ENSMUSE00001305292.2"; level 2; protein_id "ENSMUSP00000104443.2"; transcript_support_level "1"; mgi_id "MGI:2139369"; tag "basic"; tag "appris_alternative_2"; tag "CCDS"; ccdsid "CCDS50852.1"; havana_gene "OTTMUSG00000016649.1"; havana_transcript "OTTMUST00000040278.1";
chr2	HAVANA	exon	180988625	180988699	0	+	.	gene_id "ENSMUSG00000038685.19"; transcript_id "ENSMUST00000148252.2"; gene_type "protein_coding"; gene_name "Rtel1"; transcript_type "protein_coding"; transcript_name "Rtel1-219"; exon_number 9; exon_id "ENSMUSE00001305292.2"; level 1; protein_id "ENSMUSP00000116159.2"; transcript_support_level "1"; mgi_id "MGI:2139369"; tag "mRNA_start_NF"; tag "cds_start_NF"; tag "exp_conf"; havana_gene "OTTMUSG00000016649.1"; havana_transcript "OTTMUST00000040280.1";
chr2	HAVANA	CDS	180988625	180988699	0	+	0	gene_id "ENSMUSG00000038685.19"; transcript_id "ENSMUST00000148252.2"; gene_type "protein_coding"; gene_name "Rtel1"; transcript_type "protein_coding"; transcript_name "Rtel1-219"; exon_number 9; exon_id "ENSMUSE00001305292.2"; level 1; protein_id "ENSMUSP00000116159.2"; transcript_support_level "1"; mgi_id "MGI:2139369"; tag "mRNA_start_NF"; tag "cds_start_NF"; tag "exp_conf"; havana_gene "OTTMUSG00000016649.1"; havana_transcript "OTTMUST00000040280.1";
chr2	HAVANA	exon	180988625	180988699	0	+	.	gene_id "ENSMUSG00000038685.19"; transcript_id "ENSMUST00000184751.8"; gene_type "protein_coding"; gene_name "Rtel1"; transcript_type "nonsense_mediated_decay"; transcript_name "Rtel1-221"; exon_number 7; exon_id "ENSMUSE00001229538.2"; level 2; protein_id "ENSMUSP00000138971.2"; transcript_support_level "3"; mgi_id "MGI:2139369"; tag "mRNA_start_NF"; tag "cds_start_NF"; havana_gene "OTTMUSG00000016649.1"; havana_transcript "OTTMUST00000040282.1";
chr2	HAVANA	UTR	180988625	180988699	0	+	.	gene_id "ENSMUSG00000038685.19"; transcript_id "ENSMUST00000184751.8"; gene_type "protein_coding"; gene_name "Rtel1"; transcript_type "nonsense_mediated_decay"; transcript_name "Rtel1-221"; exon_number 7; exon_id "ENSMUSE00001229538.2"; level 2; protein_id "ENSMUSP00000138971.2"; transcript_support_level "3"; mgi_id "MGI:2139369"; tag "mRNA_start_NF"; tag "cds_start_NF"; havana_gene "OTTMUSG00000016649.1"; havana_transcript "OTTMUST00000040282.1";
chr2	ENSEMBL_gcm37	exon	180988625	180988699	0.321352919203247	+	.	gene_id "ENSMUSG00000038685.19"; transcript_id "ENSMUSG00000038685.19_tx_18"; exon_id "chr2_180988625_180988699_+"; exonnum "15"; txlen "4124";
chr2	ENSEMBL_gcm37	exon	180988625	180988699	0.321352919203247	+	.	gene_id "ENSMUSG00000038685.19"; transcript_id "ENSMUSG00000038685.19_tx_19"; exon_id "chr2_180988625_180988699_+"; exonnum "15"; txlen "4241";
chr2	ENSEMBL_gcm37	exon	180988625	180988699	0.321352919203247	+	.	gene_id "ENSMUSG00000038685.19"; transcript_id "ENSMUSG00000038685.19_tx_20"; exon_id "chr2_180988625_180988699_+"; exonnum "16"; txlen "4244";
chr2	ENSEMBL_gcm37	exon	180988625	180988699	0.321352919203247	+	.	gene_id "ENSMUSG00000038685.19"; transcript_id "ENSMUSG00000038685.19_tx_21"; exon_id "chr2_180988625_180988699_+"; exonnum "16"; txlen "4361";
chr2	ENSEMBL_gcm37	exon	180988625	180988699	0.217411118862605	+	.	gene_id "ENSMUSG00000038685.19"; transcript_id "ENSMUSG00000038685.19_tx_36"; exon_id "chr2_180988625_180988699_+"; exonnum "2"; txlen "2415";
chr2	ENSEMBL_gcm37	exon	180988625	180988699	0.209252193196276	+	.	gene_id "ENSMUSG00000038685.19"; transcript_id "ENSMUSG00000038685.19_tx_37"; exon_id "chr2_180988625_180988699_+"; exonnum "2"; txlen "2298";
chr2	ENSEMBL_gcm37	exon	180988625	180988699	0.580508474732965	+	.	gene_id "ENSMUSG00000038685.19"; transcript_id "ENSMUSG00000038685.19_tx_4"; exon_id "chr2_180988625_180988699_+"; exonnum "15"; txlen "4327";
chr2	ENSEMBL_gcm37	exon	180988625	180988699	0.1709211865506	+	.	gene_id "ENSMUSG00000038685.19"; transcript_id "ENSMUSG00000038685.19_tx_40"; exon_id "chr2_180988625_180988699_+"; exonnum "2"; txlen "2212";
chr2	ENSEMBL_gcm37	exon	180988625	180988699	0.1709211865506	+	.	gene_id "ENSMUSG00000038685.19"; transcript_id "ENSMUSG00000038685.19_tx_41"; exon_id "chr2_180988625_180988699_+"; exonnum "2"; txlen "2329";
chr2	ENSEMBL_gcm37	exon	180988625	180988699	0.143807494685774	+	.	gene_id "ENSMUSG00000038685.19"; transcript_id "ENSMUSG00000038685.19_tx_46"; exon_id "chr2_180988625_180988699_+"; exonnum "14"; txlen "4068";
chr2	ENSEMBL_gcm37	exon	180988625	180988699	0.143807494685774	+	.	gene_id "ENSMUSG00000038685.19"; transcript_id "ENSMUSG00000038685.19_tx_47"; exon_id "chr2_180988625_180988699_+"; exonnum "14"; txlen "4154";
chr2	ENSEMBL_gcm37	exon	180988625	180988699	0.143807494685774	+	.	gene_id "ENSMUSG00000038685.19"; transcript_id "ENSMUSG00000038685.19_tx_48"; exon_id "chr2_180988625_180988699_+"; exonnum "14"; txlen "4185";
chr2	ENSEMBL_gcm37	exon	180988625	180988699	0.143807494685774	+	.	gene_id "ENSMUSG00000038685.19"; transcript_id "ENSMUSG00000038685.19_tx_49"; exon_id "chr2_180988625_180988699_+"; exonnum "15"; txlen "4188";
chr2	ENSEMBL_gcm37	exon	180988625	180988699	0.568204683707889	+	.	gene_id "ENSMUSG00000038685.19"; transcript_id "ENSMUSG00000038685.19_tx_5"; exon_id "chr2_180988625_180988699_+"; exonnum "15"; txlen "4210";
chr2	ENSEMBL_gcm37	exon	180988625	180988699	0.143807494685774	+	.	gene_id "ENSMUSG00000038685.19"; transcript_id "ENSMUSG00000038685.19_tx_50"; exon_id "chr2_180988625_180988699_+"; exonnum "14"; txlen "4271";
chr2	ENSEMBL_gcm37	exon	180988625	180988699	0.143807494685774	+	.	gene_id "ENSMUSG00000038685.19"; transcript_id "ENSMUSG00000038685.19_tx_51"; exon_id "chr2_180988625_180988699_+"; exonnum "15"; txlen "4274";
chr2	ENSEMBL_gcm37	exon	180988625	180988699	0.143807494685774	+	.	gene_id "ENSMUSG00000038685.19"; transcript_id "ENSMUSG00000038685.19_tx_52"; exon_id "chr2_180988625_180988699_+"; exonnum "15"; txlen "4305";
chr2	ENSEMBL_gcm37	exon	180988625	180988699	0.143807494685774	+	.	gene_id "ENSMUSG00000038685.19"; transcript_id "ENSMUSG00000038685.19_tx_53"; exon_id "chr2_180988625_180988699_+"; exonnum "15"; txlen "4391";
chr2	ENSEMBL_gcm37	exon	180988625	180988699	0.558744797447863	+	.	gene_id "ENSMUSG00000038685.19"; transcript_id "ENSMUSG00000038685.19_tx_6"; exon_id "chr2_180988625_180988699_+"; exonnum "16"; txlen "4447";
chr2	ENSEMBL_gcm37	exon	180988625	180988699	0.55818553421945	+	.	gene_id "ENSMUSG00000038685.19"; transcript_id "ENSMUSG00000038685.19_tx_7"; exon_id "chr2_180988625_180988699_+"; exonnum "16"; txlen "4330";
chr2	HAVANA	exon	180988625	180988824	0	+	.	gene_id "ENSMUSG00000038685.19"; transcript_id "ENSMUST00000126842.2"; gene_type "protein_coding"; gene_name "Rtel1"; transcript_type "retained_intron"; transcript_name "Rtel1-208"; exon_number 4; exon_id "ENSMUSE00000762512.2"; level 2; transcript_support_level "3"; mgi_id "MGI:2139369"; havana_gene "OTTMUSG00000016649.1"; havana_transcript "OTTMUST00000040283.1";
chr2	HAVANA	exon	180988806	180988841	0	+	.	gene_id "ENSMUSG00000038685.19"; transcript_id "ENSMUST00000184751.8"; gene_type "protein_coding"; gene_name "Rtel1"; transcript_type "nonsense_mediated_decay"; transcript_name "Rtel1-221"; exon_number 8; exon_id "ENSMUSE00001315677.2"; level 2; protein_id "ENSMUSP00000138971.2"; transcript_support_level "3"; mgi_id "MGI:2139369"; tag "mRNA_start_NF"; tag "cds_start_NF"; havana_gene "OTTMUSG00000016649.1"; havana_transcript "OTTMUST00000040282.1";
chr2	HAVANA	UTR	180988806	180988841	0	+	.	gene_id "ENSMUSG00000038685.19"; transcript_id "ENSMUST00000184751.8"; gene_type "protein_coding"; gene_name "Rtel1"; transcript_type "nonsense_mediated_decay"; transcript_name "Rtel1-221"; exon_number 8; exon_id "ENSMUSE00001315677.2"; level 2; protein_id "ENSMUSP00000138971.2"; transcript_support_level "3"; mgi_id "MGI:2139369"; tag "mRNA_start_NF"; tag "cds_start_NF"; havana_gene "OTTMUSG00000016649.1"; havana_transcript "OTTMUST00000040282.1";
chr2	HAVANA	exon	180988806	180988887	0	+	.	gene_id "ENSMUSG00000038685.19"; transcript_id "ENSMUST00000098971.11"; gene_type "protein_coding"; gene_name "Rtel1"; transcript_type "protein_coding"; transcript_name "Rtel1-203"; exon_number 16; exon_id "ENSMUSE00001226204.2"; level 2; protein_id "ENSMUSP00000096571.5"; transcript_support_level "1"; mgi_id "MGI:2139369"; tag "basic"; tag "appris_alternative_2"; tag "CCDS"; ccdsid "CCDS50851.1"; havana_gene "OTTMUSG00000016649.1"; havana_transcript "OTTMUST00000040275.1";
chr2	HAVANA	CDS	180988806	180988887	0	+	0	gene_id "ENSMUSG00000038685.19"; transcript_id "ENSMUST00000098971.11"; gene_type "protein_coding"; gene_name "Rtel1"; transcript_type "protein_coding"; transcript_name "Rtel1-203"; exon_number 16; exon_id "ENSMUSE00001226204.2"; level 2; protein_id "ENSMUSP00000096571.5"; transcript_support_level "1"; mgi_id "MGI:2139369"; tag "basic"; tag "appris_alternative_2"; tag "CCDS"; ccdsid "CCDS50851.1"; havana_gene "OTTMUSG00000016649.1"; havana_transcript "OTTMUST00000040275.1";
chr2	HAVANA	exon	180988806	180988887	0	+	.	gene_id "ENSMUSG00000038685.19"; transcript_id "ENSMUST00000139608.8"; gene_type "protein_coding"; gene_name "Rtel1"; transcript_type "retained_intron"; transcript_name "Rtel1-215"; exon_number 16; exon_id "ENSMUSE00001309160.2"; level 2; transcript_support_level "2"; mgi_id "MGI:2139369"; havana_gene "OTTMUSG00000016649.1"; havana_transcript "OTTMUST00000040276.1";
chr2	HAVANA	exon	180988806	180988887	0	+	.	gene_id "ENSMUSG00000038685.19"; transcript_id "ENSMUST00000054622.15"; gene_type "protein_coding"; gene_name "Rtel1"; transcript_type "protein_coding"; transcript_name "Rtel1-202"; exon_number 16; exon_id "ENSMUSE00001226204.2"; level 2; protein_id "ENSMUSP00000053120.9"; transcript_support_level "1"; mgi_id "MGI:2139369"; tag "basic"; tag "Ensembl_canonical"; tag "GENCODE_Primary"; tag "appris_principal_2"; tag "CCDS"; ccdsid "CCDS17208.1"; havana_gene "OTTMUSG00000016649.1"; havana_transcript "OTTMUST00000040273.1";
chr2	HAVANA	CDS	180988806	180988887	0	+	0	gene_id "ENSMUSG00000038685.19"; transcript_id "ENSMUST00000054622.15"; gene_type "protein_coding"; gene_name "Rtel1"; transcript_type "protein_coding"; transcript_name "Rtel1-202"; exon_number 16; exon_id "ENSMUSE00001226204.2"; level 2; protein_id "ENSMUSP00000053120.9"; transcript_support_level "1"; mgi_id "MGI:2139369"; tag "basic"; tag "Ensembl_canonical"; tag "GENCODE_Primary"; tag "appris_principal_2"; tag "CCDS"; ccdsid "CCDS17208.1"; havana_gene "OTTMUSG00000016649.1"; havana_transcript "OTTMUST00000040273.1";
chr2	HAVANA	exon	180988806	180988887	0	+	.	gene_id "ENSMUSG00000038685.19"; transcript_id "ENSMUST00000108814.8"; gene_type "protein_coding"; gene_name "Rtel1"; transcript_type "protein_coding"; transcript_name "Rtel1-204"; exon_number 16; exon_id "ENSMUSE00001226204.2"; level 2; protein_id "ENSMUSP00000104442.2"; transcript_support_level "1"; mgi_id "MGI:2139369"; tag "basic"; tag "appris_alternative_2"; tag "CCDS"; ccdsid "CCDS50849.1"; havana_gene "OTTMUSG00000016649.1"; havana_transcript "OTTMUST00000040279.1";
chr2	HAVANA	CDS	180988806	180988887	0	+	0	gene_id "ENSMUSG00000038685.19"; transcript_id "ENSMUST00000108814.8"; gene_type "protein_coding"; gene_name "Rtel1"; transcript_type "protein_coding"; transcript_name "Rtel1-204"; exon_number 16; exon_id "ENSMUSE00001226204.2"; level 2; protein_id "ENSMUSP00000104442.2"; transcript_support_level "1"; mgi_id "MGI:2139369"; tag "basic"; tag "appris_alternative_2"; tag "CCDS"; ccdsid "CCDS50849.1"; havana_gene "OTTMUSG00000016649.1"; havana_transcript "OTTMUST00000040279.1";
chr2	HAVANA	exon	180988806	180988887	0	+	.	gene_id "ENSMUSG00000038685.19"; transcript_id "ENSMUST00000048608.16"; gene_type "protein_coding"; gene_name "Rtel1"; transcript_type "protein_coding"; transcript_name "Rtel1-201"; exon_number 16; exon_id "ENSMUSE00001226204.2"; level 1; protein_id "ENSMUSP00000043563.10"; transcript_support_level "1"; mgi_id "MGI:2139369"; tag "basic"; tag "appris_alternative_2"; tag "exp_conf"; tag "CCDS"; ccdsid "CCDS50850.1"; havana_gene "OTTMUSG00000016649.1"; havana_transcript "OTTMUST00000040277.1";
chr2	HAVANA	CDS	180988806	180988887	0	+	0	gene_id "ENSMUSG00000038685.19"; transcript_id "ENSMUST00000048608.16"; gene_type "protein_coding"; gene_name "Rtel1"; transcript_type "protein_coding"; transcript_name "Rtel1-201"; exon_number 16; exon_id "ENSMUSE00001226204.2"; level 1; protein_id "ENSMUSP00000043563.10"; transcript_support_level "1"; mgi_id "MGI:2139369"; tag "basic"; tag "appris_alternative_2"; tag "exp_conf"; tag "CCDS"; ccdsid "CCDS50850.1"; havana_gene "OTTMUSG00000016649.1"; havana_transcript "OTTMUST00000040277.1";
chr2	HAVANA	exon	180988806	180988887	0	+	.	gene_id "ENSMUSG00000038685.19"; transcript_id "ENSMUST00000108815.8"; gene_type "protein_coding"; gene_name "Rtel1"; transcript_type "protein_coding"; transcript_name "Rtel1-205"; exon_number 16; exon_id "ENSMUSE00001226204.2"; level 2; protein_id "ENSMUSP00000104443.2"; transcript_support_level "1"; mgi_id "MGI:2139369"; tag "basic"; tag "appris_alternative_2"; tag "CCDS"; ccdsid "CCDS50852.1"; havana_gene "OTTMUSG00000016649.1"; havana_transcript "OTTMUST00000040278.1";
chr2	HAVANA	CDS	180988806	180988887	0	+	0	gene_id "ENSMUSG00000038685.19"; transcript_id "ENSMUST00000108815.8"; gene_type "protein_coding"; gene_name "Rtel1"; transcript_type "protein_coding"; transcript_name "Rtel1-205"; exon_number 16; exon_id "ENSMUSE00001226204.2"; level 2; protein_id "ENSMUSP00000104443.2"; transcript_support_level "1"; mgi_id "MGI:2139369"; tag "basic"; tag "appris_alternative_2"; tag "CCDS"; ccdsid "CCDS50852.1"; havana_gene "OTTMUSG00000016649.1"; havana_transcript "OTTMUST00000040278.1";
chr2	HAVANA	exon	180988806	180988887	0	+	.	gene_id "ENSMUSG00000038685.19"; transcript_id "ENSMUST00000148252.2"; gene_type "protein_coding"; gene_name "Rtel1"; transcript_type "protein_coding"; transcript_name "Rtel1-219"; exon_number 10; exon_id "ENSMUSE00001226204.2"; level 1; protein_id "ENSMUSP00000116159.2"; transcript_support_level "1"; mgi_id "MGI:2139369"; tag "mRNA_start_NF"; tag "cds_start_NF"; tag "exp_conf"; havana_gene "OTTMUSG00000016649.1"; havana_transcript "OTTMUST00000040280.1";
chr2	HAVANA	CDS	180988806	180988887	0	+	0	gene_id "ENSMUSG00000038685.19"; transcript_id "ENSMUST00000148252.2"; gene_type "protein_coding"; gene_name "Rtel1"; transcript_type "protein_coding"; transcript_name "Rtel1-219"; exon_number 10; exon_id "ENSMUSE00001226204.2"; level 1; protein_id "ENSMUSP00000116159.2"; transcript_support_level "1"; mgi_id "MGI:2139369"; tag "mRNA_start_NF"; tag "cds_start_NF"; tag "exp_conf"; havana_gene "OTTMUSG00000016649.1"; havana_transcript "OTTMUST00000040280.1";
chr2	ENSEMBL_gcm37	exon	180988806	180988887	0.321352919203247	+	.	gene_id "ENSMUSG00000038685.19"; transcript_id "ENSMUSG00000038685.19_tx_18"; exon_id "chr2_180988806_180988887_+"; exonnum "16"; txlen "4124";
chr2	ENSEMBL_gcm37	exon	180988806	180988887	0.321352919203247	+	.	gene_id "ENSMUSG00000038685.19"; transcript_id "ENSMUSG00000038685.19_tx_19"; exon_id "chr2_180988806_180988887_+"; exonnum "16"; txlen "4241";
chr2	ENSEMBL_gcm37	exon	180988806	180988887	0.321352919203247	+	.	gene_id "ENSMUSG00000038685.19"; transcript_id "ENSMUSG00000038685.19_tx_20"; exon_id "chr2_180988806_180988887_+"; exonnum "17"; txlen "4244";
chr2	ENSEMBL_gcm37	exon	180988806	180988887	0.321352919203247	+	.	gene_id "ENSMUSG00000038685.19"; transcript_id "ENSMUSG00000038685.19_tx_21"; exon_id "chr2_180988806_180988887_+"; exonnum "17"; txlen "4361";
chr2	ENSEMBL_gcm37	exon	180988806	180988887	0.217411118862605	+	.	gene_id "ENSMUSG00000038685.19"; transcript_id "ENSMUSG00000038685.19_tx_36"; exon_id "chr2_180988806_180988887_+"; exonnum "3"; txlen "2415";
chr2	ENSEMBL_gcm37	exon	180988806	180988887	0.209252193196276	+	.	gene_id "ENSMUSG00000038685.19"; transcript_id "ENSMUSG00000038685.19_tx_37"; exon_id "chr2_180988806_180988887_+"; exonnum "3"; txlen "2298";
chr2	ENSEMBL_gcm37	exon	180988806	180988887	0.580508474732965	+	.	gene_id "ENSMUSG00000038685.19"; transcript_id "ENSMUSG00000038685.19_tx_4"; exon_id "chr2_180988806_180988887_+"; exonnum "16"; txlen "4327";
chr2	ENSEMBL_gcm37	exon	180988806	180988887	0.1709211865506	+	.	gene_id "ENSMUSG00000038685.19"; transcript_id "ENSMUSG00000038685.19_tx_40"; exon_id "chr2_180988806_180988887_+"; exonnum "3"; txlen "2212";
chr2	ENSEMBL_gcm37	exon	180988806	180988887	0.1709211865506	+	.	gene_id "ENSMUSG00000038685.19"; transcript_id "ENSMUSG00000038685.19_tx_41"; exon_id "chr2_180988806_180988887_+"; exonnum "3"; txlen "2329";
chr2	ENSEMBL_gcm37	exon	180988806	180988887	0.143807494685774	+	.	gene_id "ENSMUSG00000038685.19"; transcript_id "ENSMUSG00000038685.19_tx_46"; exon_id "chr2_180988806_180988887_+"; exonnum "15"; txlen "4068";
chr2	ENSEMBL_gcm37	exon	180988806	180988887	0.143807494685774	+	.	gene_id "ENSMUSG00000038685.19"; transcript_id "ENSMUSG00000038685.19_tx_47"; exon_id "chr2_180988806_180988887_+"; exonnum "15"; txlen "4154";
chr2	ENSEMBL_gcm37	exon	180988806	180988887	0.143807494685774	+	.	gene_id "ENSMUSG00000038685.19"; transcript_id "ENSMUSG00000038685.19_tx_48"; exon_id "chr2_180988806_180988887_+"; exonnum "15"; txlen "4185";
chr2	ENSEMBL_gcm37	exon	180988806	180988887	0.143807494685774	+	.	gene_id "ENSMUSG00000038685.19"; transcript_id "ENSMUSG00000038685.19_tx_49"; exon_id "chr2_180988806_180988887_+"; exonnum "16"; txlen "4188";
chr2	ENSEMBL_gcm37	exon	180988806	180988887	0.568204683707889	+	.	gene_id "ENSMUSG00000038685.19"; transcript_id "ENSMUSG00000038685.19_tx_5"; exon_id "chr2_180988806_180988887_+"; exonnum "16"; txlen "4210";
chr2	ENSEMBL_gcm37	exon	180988806	180988887	0.143807494685774	+	.	gene_id "ENSMUSG00000038685.19"; transcript_id "ENSMUSG00000038685.19_tx_50"; exon_id "chr2_180988806_180988887_+"; exonnum "15"; txlen "4271";
chr2	ENSEMBL_gcm37	exon	180988806	180988887	0.143807494685774	+	.	gene_id "ENSMUSG00000038685.19"; transcript_id "ENSMUSG00000038685.19_tx_51"; exon_id "chr2_180988806_180988887_+"; exonnum "16"; txlen "4274";
chr2	ENSEMBL_gcm37	exon	180988806	180988887	0.143807494685774	+	.	gene_id "ENSMUSG00000038685.19"; transcript_id "ENSMUSG00000038685.19_tx_52"; exon_id "chr2_180988806_180988887_+"; exonnum "16"; txlen "4305";
chr2	ENSEMBL_gcm37	exon	180988806	180988887	0.143807494685774	+	.	gene_id "ENSMUSG00000038685.19"; transcript_id "ENSMUSG00000038685.19_tx_53"; exon_id "chr2_180988806_180988887_+"; exonnum "16"; txlen "4391";
chr2	ENSEMBL_gcm37	exon	180988806	180988887	0.558744797447863	+	.	gene_id "ENSMUSG00000038685.19"; transcript_id "ENSMUSG00000038685.19_tx_6"; exon_id "chr2_180988806_180988887_+"; exonnum "17"; txlen "4447";
chr2	ENSEMBL_gcm37	exon	180988806	180988887	0.55818553421945	+	.	gene_id "ENSMUSG00000038685.19"; transcript_id "ENSMUSG00000038685.19_tx_7"; exon_id "chr2_180988806_180988887_+"; exonnum "17"; txlen "4330";
chr2	HAVANA	exon	180988806	180989251	0	+	.	gene_id "ENSMUSG00000038685.19"; transcript_id "ENSMUST00000146273.8"; gene_type "protein_coding"; gene_name "Rtel1"; transcript_type "retained_intron"; transcript_name "Rtel1-217"; exon_number 16; exon_id "ENSMUSE00000783699.2"; level 2; transcript_support_level "2"; mgi_id "MGI:2139369"; havana_gene "OTTMUSG00000016649.1"; havana_transcript "OTTMUST00000040274.1";
chr2	HAVANA	exon	180990968	180991100	0	+	.	gene_id "ENSMUSG00000038685.19"; transcript_id "ENSMUST00000098971.11"; gene_type "protein_coding"; gene_name "Rtel1"; transcript_type "protein_coding"; transcript_name "Rtel1-203"; exon_number 17; exon_id "ENSMUSE00001219151.2"; level 2; protein_id "ENSMUSP00000096571.5"; transcript_support_level "1"; mgi_id "MGI:2139369"; tag "basic"; tag "appris_alternative_2"; tag "CCDS"; ccdsid "CCDS50851.1"; havana_gene "OTTMUSG00000016649.1"; havana_transcript "OTTMUST00000040275.1";
chr2	HAVANA	CDS	180990968	180991100	0	+	2	gene_id "ENSMUSG00000038685.19"; transcript_id "ENSMUST00000098971.11"; gene_type "protein_coding"; gene_name "Rtel1"; transcript_type "protein_coding"; transcript_name "Rtel1-203"; exon_number 17; exon_id "ENSMUSE00001219151.2"; level 2; protein_id "ENSMUSP00000096571.5"; transcript_support_level "1"; mgi_id "MGI:2139369"; tag "basic"; tag "appris_alternative_2"; tag "CCDS"; ccdsid "CCDS50851.1"; havana_gene "OTTMUSG00000016649.1"; havana_transcript "OTTMUST00000040275.1";
chr2	HAVANA	exon	180990968	180991100	0	+	.	gene_id "ENSMUSG00000038685.19"; transcript_id "ENSMUST00000139608.8"; gene_type "protein_coding"; gene_name "Rtel1"; transcript_type "retained_intron"; transcript_name "Rtel1-215"; exon_number 17; exon_id "ENSMUSE00001294267.2"; level 2; transcript_support_level "2"; mgi_id "MGI:2139369"; havana_gene "OTTMUSG00000016649.1"; havana_transcript "OTTMUST00000040276.1";
chr2	HAVANA	exon	180990968	180991100	0	+	.	gene_id "ENSMUSG00000038685.19"; transcript_id "ENSMUST00000054622.15"; gene_type "protein_coding"; gene_name "Rtel1"; transcript_type "protein_coding"; transcript_name "Rtel1-202"; exon_number 17; exon_id "ENSMUSE00001219151.2"; level 2; protein_id "ENSMUSP00000053120.9"; transcript_support_level "1"; mgi_id "MGI:2139369"; tag "basic"; tag "Ensembl_canonical"; tag "GENCODE_Primary"; tag "appris_principal_2"; tag "CCDS"; ccdsid "CCDS17208.1"; havana_gene "OTTMUSG00000016649.1"; havana_transcript "OTTMUST00000040273.1";
chr2	HAVANA	CDS	180990968	180991100	0	+	2	gene_id "ENSMUSG00000038685.19"; transcript_id "ENSMUST00000054622.15"; gene_type "protein_coding"; gene_name "Rtel1"; transcript_type "protein_coding"; transcript_name "Rtel1-202"; exon_number 17; exon_id "ENSMUSE00001219151.2"; level 2; protein_id "ENSMUSP00000053120.9"; transcript_support_level "1"; mgi_id "MGI:2139369"; tag "basic"; tag "Ensembl_canonical"; tag "GENCODE_Primary"; tag "appris_principal_2"; tag "CCDS"; ccdsid "CCDS17208.1"; havana_gene "OTTMUSG00000016649.1"; havana_transcript "OTTMUST00000040273.1";
chr2	HAVANA	exon	180990968	180991100	0	+	.	gene_id "ENSMUSG00000038685.19"; transcript_id "ENSMUST00000108814.8"; gene_type "protein_coding"; gene_name "Rtel1"; transcript_type "protein_coding"; transcript_name "Rtel1-204"; exon_number 17; exon_id "ENSMUSE00001219151.2"; level 2; protein_id "ENSMUSP00000104442.2"; transcript_support_level "1"; mgi_id "MGI:2139369"; tag "basic"; tag "appris_alternative_2"; tag "CCDS"; ccdsid "CCDS50849.1"; havana_gene "OTTMUSG00000016649.1"; havana_transcript "OTTMUST00000040279.1";
chr2	HAVANA	CDS	180990968	180991100	0	+	2	gene_id "ENSMUSG00000038685.19"; transcript_id "ENSMUST00000108814.8"; gene_type "protein_coding"; gene_name "Rtel1"; transcript_type "protein_coding"; transcript_name "Rtel1-204"; exon_number 17; exon_id "ENSMUSE00001219151.2"; level 2; protein_id "ENSMUSP00000104442.2"; transcript_support_level "1"; mgi_id "MGI:2139369"; tag "basic"; tag "appris_alternative_2"; tag "CCDS"; ccdsid "CCDS50849.1"; havana_gene "OTTMUSG00000016649.1"; havana_transcript "OTTMUST00000040279.1";
chr2	HAVANA	exon	180990968	180991100	0	+	.	gene_id "ENSMUSG00000038685.19"; transcript_id "ENSMUST00000048608.16"; gene_type "protein_coding"; gene_name "Rtel1"; transcript_type "protein_coding"; transcript_name "Rtel1-201"; exon_number 17; exon_id "ENSMUSE00001219151.2"; level 1; protein_id "ENSMUSP00000043563.10"; transcript_support_level "1"; mgi_id "MGI:2139369"; tag "basic"; tag "appris_alternative_2"; tag "exp_conf"; tag "CCDS"; ccdsid "CCDS50850.1"; havana_gene "OTTMUSG00000016649.1"; havana_transcript "OTTMUST00000040277.1";
chr2	HAVANA	CDS	180990968	180991100	0	+	2	gene_id "ENSMUSG00000038685.19"; transcript_id "ENSMUST00000048608.16"; gene_type "protein_coding"; gene_name "Rtel1"; transcript_type "protein_coding"; transcript_name "Rtel1-201"; exon_number 17; exon_id "ENSMUSE00001219151.2"; level 1; protein_id "ENSMUSP00000043563.10"; transcript_support_level "1"; mgi_id "MGI:2139369"; tag "basic"; tag "appris_alternative_2"; tag "exp_conf"; tag "CCDS"; ccdsid "CCDS50850.1"; havana_gene "OTTMUSG00000016649.1"; havana_transcript "OTTMUST00000040277.1";
chr2	HAVANA	exon	180990968	180991100	0	+	.	gene_id "ENSMUSG00000038685.19"; transcript_id "ENSMUST00000108815.8"; gene_type "protein_coding"; gene_name "Rtel1"; transcript_type "protein_coding"; transcript_name "Rtel1-205"; exon_number 17; exon_id "ENSMUSE00001219151.2"; level 2; protein_id "ENSMUSP00000104443.2"; transcript_support_level "1"; mgi_id "MGI:2139369"; tag "basic"; tag "appris_alternative_2"; tag "CCDS"; ccdsid "CCDS50852.1"; havana_gene "OTTMUSG00000016649.1"; havana_transcript "OTTMUST00000040278.1";
chr2	HAVANA	CDS	180990968	180991100	0	+	2	gene_id "ENSMUSG00000038685.19"; transcript_id "ENSMUST00000108815.8"; gene_type "protein_coding"; gene_name "Rtel1"; transcript_type "protein_coding"; transcript_name "Rtel1-205"; exon_number 17; exon_id "ENSMUSE00001219151.2"; level 2; protein_id "ENSMUSP00000104443.2"; transcript_support_level "1"; mgi_id "MGI:2139369"; tag "basic"; tag "appris_alternative_2"; tag "CCDS"; ccdsid "CCDS50852.1"; havana_gene "OTTMUSG00000016649.1"; havana_transcript "OTTMUST00000040278.1";
chr2	HAVANA	exon	180990968	180991100	0	+	.	gene_id "ENSMUSG00000038685.19"; transcript_id "ENSMUST00000148252.2"; gene_type "protein_coding"; gene_name "Rtel1"; transcript_type "protein_coding"; transcript_name "Rtel1-219"; exon_number 11; exon_id "ENSMUSE00001219151.2"; level 1; protein_id "ENSMUSP00000116159.2"; transcript_support_level "1"; mgi_id "MGI:2139369"; tag "mRNA_start_NF"; tag "cds_start_NF"; tag "exp_conf"; havana_gene "OTTMUSG00000016649.1"; havana_transcript "OTTMUST00000040280.1";
chr2	HAVANA	CDS	180990968	180991100	0	+	2	gene_id "ENSMUSG00000038685.19"; transcript_id "ENSMUST00000148252.2"; gene_type "protein_coding"; gene_name "Rtel1"; transcript_type "protein_coding"; transcript_name "Rtel1-219"; exon_number 11; exon_id "ENSMUSE00001219151.2"; level 1; protein_id "ENSMUSP00000116159.2"; transcript_support_level "1"; mgi_id "MGI:2139369"; tag "mRNA_start_NF"; tag "cds_start_NF"; tag "exp_conf"; havana_gene "OTTMUSG00000016649.1"; havana_transcript "OTTMUST00000040280.1";
chr2	ENSEMBL_gcm37	exon	180990968	180991100	0.321352919203247	+	.	gene_id "ENSMUSG00000038685.19"; transcript_id "ENSMUSG00000038685.19_tx_18"; exon_id "chr2_180990968_180991100_+"; exonnum "17"; txlen "4124";
chr2	ENSEMBL_gcm37	exon	180990968	180991100	0.321352919203247	+	.	gene_id "ENSMUSG00000038685.19"; transcript_id "ENSMUSG00000038685.19_tx_19"; exon_id "chr2_180990968_180991100_+"; exonnum "17"; txlen "4241";
chr2	ENSEMBL_gcm37	exon	180990968	180991100	0.321352919203247	+	.	gene_id "ENSMUSG00000038685.19"; transcript_id "ENSMUSG00000038685.19_tx_20"; exon_id "chr2_180990968_180991100_+"; exonnum "18"; txlen "4244";
chr2	ENSEMBL_gcm37	exon	180990968	180991100	0.321352919203247	+	.	gene_id "ENSMUSG00000038685.19"; transcript_id "ENSMUSG00000038685.19_tx_21"; exon_id "chr2_180990968_180991100_+"; exonnum "18"; txlen "4361";
chr2	ENSEMBL_gcm37	exon	180990968	180991100	0.217411118862605	+	.	gene_id "ENSMUSG00000038685.19"; transcript_id "ENSMUSG00000038685.19_tx_36"; exon_id "chr2_180990968_180991100_+"; exonnum "4"; txlen "2415";
chr2	ENSEMBL_gcm37	exon	180990968	180991100	0.209252193196276	+	.	gene_id "ENSMUSG00000038685.19"; transcript_id "ENSMUSG00000038685.19_tx_37"; exon_id "chr2_180990968_180991100_+"; exonnum "4"; txlen "2298";
chr2	ENSEMBL_gcm37	exon	180990968	180991100	0.580508474732965	+	.	gene_id "ENSMUSG00000038685.19"; transcript_id "ENSMUSG00000038685.19_tx_4"; exon_id "chr2_180990968_180991100_+"; exonnum "17"; txlen "4327";
chr2	ENSEMBL_gcm37	exon	180990968	180991100	0.1709211865506	+	.	gene_id "ENSMUSG00000038685.19"; transcript_id "ENSMUSG00000038685.19_tx_40"; exon_id "chr2_180990968_180991100_+"; exonnum "4"; txlen "2212";
chr2	ENSEMBL_gcm37	exon	180990968	180991100	0.1709211865506	+	.	gene_id "ENSMUSG00000038685.19"; transcript_id "ENSMUSG00000038685.19_tx_41"; exon_id "chr2_180990968_180991100_+"; exonnum "4"; txlen "2329";
chr2	ENSEMBL_gcm37	exon	180990968	180991100	0.143807494685774	+	.	gene_id "ENSMUSG00000038685.19"; transcript_id "ENSMUSG00000038685.19_tx_46"; exon_id "chr2_180990968_180991100_+"; exonnum "16"; txlen "4068";
chr2	ENSEMBL_gcm37	exon	180990968	180991100	0.143807494685774	+	.	gene_id "ENSMUSG00000038685.19"; transcript_id "ENSMUSG00000038685.19_tx_47"; exon_id "chr2_180990968_180991100_+"; exonnum "16"; txlen "4154";
chr2	ENSEMBL_gcm37	exon	180990968	180991100	0.143807494685774	+	.	gene_id "ENSMUSG00000038685.19"; transcript_id "ENSMUSG00000038685.19_tx_48"; exon_id "chr2_180990968_180991100_+"; exonnum "16"; txlen "4185";
chr2	ENSEMBL_gcm37	exon	180990968	180991100	0.143807494685774	+	.	gene_id "ENSMUSG00000038685.19"; transcript_id "ENSMUSG00000038685.19_tx_49"; exon_id "chr2_180990968_180991100_+"; exonnum "17"; txlen "4188";
chr2	ENSEMBL_gcm37	exon	180990968	180991100	0.568204683707889	+	.	gene_id "ENSMUSG00000038685.19"; transcript_id "ENSMUSG00000038685.19_tx_5"; exon_id "chr2_180990968_180991100_+"; exonnum "17"; txlen "4210";
chr2	ENSEMBL_gcm37	exon	180990968	180991100	0.143807494685774	+	.	gene_id "ENSMUSG00000038685.19"; transcript_id "ENSMUSG00000038685.19_tx_50"; exon_id "chr2_180990968_180991100_+"; exonnum "16"; txlen "4271";
chr2	ENSEMBL_gcm37	exon	180990968	180991100	0.143807494685774	+	.	gene_id "ENSMUSG00000038685.19"; transcript_id "ENSMUSG00000038685.19_tx_51"; exon_id "chr2_180990968_180991100_+"; exonnum "17"; txlen "4274";
chr2	ENSEMBL_gcm37	exon	180990968	180991100	0.143807494685774	+	.	gene_id "ENSMUSG00000038685.19"; transcript_id "ENSMUSG00000038685.19_tx_52"; exon_id "chr2_180990968_180991100_+"; exonnum "17"; txlen "4305";
chr2	ENSEMBL_gcm37	exon	180990968	180991100	0.143807494685774	+	.	gene_id "ENSMUSG00000038685.19"; transcript_id "ENSMUSG00000038685.19_tx_53"; exon_id "chr2_180990968_180991100_+"; exonnum "17"; txlen "4391";
chr2	ENSEMBL_gcm37	exon	180990968	180991100	0.558744797447863	+	.	gene_id "ENSMUSG00000038685.19"; transcript_id "ENSMUSG00000038685.19_tx_6"; exon_id "chr2_180990968_180991100_+"; exonnum "18"; txlen "4447";
chr2	ENSEMBL_gcm37	exon	180990968	180991100	0.55818553421945	+	.	gene_id "ENSMUSG00000038685.19"; transcript_id "ENSMUSG00000038685.19_tx_7"; exon_id "chr2_180990968_180991100_+"; exonnum "18"; txlen "4330";
chr2	HAVANA	exon	180991248	180991369	0	+	.	gene_id "ENSMUSG00000038685.19"; transcript_id "ENSMUST00000125233.2"; gene_type "protein_coding"; gene_name "Rtel1"; transcript_type "retained_intron"; transcript_name "Rtel1-207"; exon_number 1; exon_id "ENSMUSE00000840005.2"; level 2; transcript_support_level "3"; mgi_id "MGI:2139369"; havana_gene "OTTMUSG00000016649.1"; havana_transcript "OTTMUST00000040284.1";
chr2	HAVANA	transcript	180991248	180991748	0	+	.	gene_id "ENSMUSG00000038685.19"; transcript_id "ENSMUST00000125233.2"; gene_type "protein_coding"; gene_name "Rtel1"; transcript_type "retained_intron"; transcript_name "Rtel1-207"; level 2; transcript_support_level "3"; mgi_id "MGI:2139369"; havana_gene "OTTMUSG00000016649.1"; havana_transcript "OTTMUST00000040284.1";
chr2	HAVANA	exon	180991256	180991369	0	+	.	gene_id "ENSMUSG00000038685.19"; transcript_id "ENSMUST00000098971.11"; gene_type "protein_coding"; gene_name "Rtel1"; transcript_type "protein_coding"; transcript_name "Rtel1-203"; exon_number 18; exon_id "ENSMUSE00001233694.2"; level 2; protein_id "ENSMUSP00000096571.5"; transcript_support_level "1"; mgi_id "MGI:2139369"; tag "basic"; tag "appris_alternative_2"; tag "CCDS"; ccdsid "CCDS50851.1"; havana_gene "OTTMUSG00000016649.1"; havana_transcript "OTTMUST00000040275.1";
chr2	HAVANA	CDS	180991256	180991369	0	+	1	gene_id "ENSMUSG00000038685.19"; transcript_id "ENSMUST00000098971.11"; gene_type "protein_coding"; gene_name "Rtel1"; transcript_type "protein_coding"; transcript_name "Rtel1-203"; exon_number 18; exon_id "ENSMUSE00001233694.2"; level 2; protein_id "ENSMUSP00000096571.5"; transcript_support_level "1"; mgi_id "MGI:2139369"; tag "basic"; tag "appris_alternative_2"; tag "CCDS"; ccdsid "CCDS50851.1"; havana_gene "OTTMUSG00000016649.1"; havana_transcript "OTTMUST00000040275.1";
chr2	HAVANA	exon	180991256	180991369	0	+	.	gene_id "ENSMUSG00000038685.19"; transcript_id "ENSMUST00000139608.8"; gene_type "protein_coding"; gene_name "Rtel1"; transcript_type "retained_intron"; transcript_name "Rtel1-215"; exon_number 18; exon_id "ENSMUSE00001246814.2"; level 2; transcript_support_level "2"; mgi_id "MGI:2139369"; havana_gene "OTTMUSG00000016649.1"; havana_transcript "OTTMUST00000040276.1";
chr2	HAVANA	exon	180991256	180991369	0	+	.	gene_id "ENSMUSG00000038685.19"; transcript_id "ENSMUST00000054622.15"; gene_type "protein_coding"; gene_name "Rtel1"; transcript_type "protein_coding"; transcript_name "Rtel1-202"; exon_number 18; exon_id "ENSMUSE00001233694.2"; level 2; protein_id "ENSMUSP00000053120.9"; transcript_support_level "1"; mgi_id "MGI:2139369"; tag "basic"; tag "Ensembl_canonical"; tag "GENCODE_Primary"; tag "appris_principal_2"; tag "CCDS"; ccdsid "CCDS17208.1"; havana_gene "OTTMUSG00000016649.1"; havana_transcript "OTTMUST00000040273.1";
chr2	HAVANA	CDS	180991256	180991369	0	+	1	gene_id "ENSMUSG00000038685.19"; transcript_id "ENSMUST00000054622.15"; gene_type "protein_coding"; gene_name "Rtel1"; transcript_type "protein_coding"; transcript_name "Rtel1-202"; exon_number 18; exon_id "ENSMUSE00001233694.2"; level 2; protein_id "ENSMUSP00000053120.9"; transcript_support_level "1"; mgi_id "MGI:2139369"; tag "basic"; tag "Ensembl_canonical"; tag "GENCODE_Primary"; tag "appris_principal_2"; tag "CCDS"; ccdsid "CCDS17208.1"; havana_gene "OTTMUSG00000016649.1"; havana_transcript "OTTMUST00000040273.1";
chr2	HAVANA	exon	180991256	180991369	0	+	.	gene_id "ENSMUSG00000038685.19"; transcript_id "ENSMUST00000108814.8"; gene_type "protein_coding"; gene_name "Rtel1"; transcript_type "protein_coding"; transcript_name "Rtel1-204"; exon_number 18; exon_id "ENSMUSE00001233694.2"; level 2; protein_id "ENSMUSP00000104442.2"; transcript_support_level "1"; mgi_id "MGI:2139369"; tag "basic"; tag "appris_alternative_2"; tag "CCDS"; ccdsid "CCDS50849.1"; havana_gene "OTTMUSG00000016649.1"; havana_transcript "OTTMUST00000040279.1";
chr2	HAVANA	CDS	180991256	180991369	0	+	1	gene_id "ENSMUSG00000038685.19"; transcript_id "ENSMUST00000108814.8"; gene_type "protein_coding"; gene_name "Rtel1"; transcript_type "protein_coding"; transcript_name "Rtel1-204"; exon_number 18; exon_id "ENSMUSE00001233694.2"; level 2; protein_id "ENSMUSP00000104442.2"; transcript_support_level "1"; mgi_id "MGI:2139369"; tag "basic"; tag "appris_alternative_2"; tag "CCDS"; ccdsid "CCDS50849.1"; havana_gene "OTTMUSG00000016649.1"; havana_transcript "OTTMUST00000040279.1";
chr2	HAVANA	exon	180991256	180991369	0	+	.	gene_id "ENSMUSG00000038685.19"; transcript_id "ENSMUST00000048608.16"; gene_type "protein_coding"; gene_name "Rtel1"; transcript_type "protein_coding"; transcript_name "Rtel1-201"; exon_number 18; exon_id "ENSMUSE00001233694.2"; level 1; protein_id "ENSMUSP00000043563.10"; transcript_support_level "1"; mgi_id "MGI:2139369"; tag "basic"; tag "appris_alternative_2"; tag "exp_conf"; tag "CCDS"; ccdsid "CCDS50850.1"; havana_gene "OTTMUSG00000016649.1"; havana_transcript "OTTMUST00000040277.1";
chr2	HAVANA	CDS	180991256	180991369	0	+	1	gene_id "ENSMUSG00000038685.19"; transcript_id "ENSMUST00000048608.16"; gene_type "protein_coding"; gene_name "Rtel1"; transcript_type "protein_coding"; transcript_name "Rtel1-201"; exon_number 18; exon_id "ENSMUSE00001233694.2"; level 1; protein_id "ENSMUSP00000043563.10"; transcript_support_level "1"; mgi_id "MGI:2139369"; tag "basic"; tag "appris_alternative_2"; tag "exp_conf"; tag "CCDS"; ccdsid "CCDS50850.1"; havana_gene "OTTMUSG00000016649.1"; havana_transcript "OTTMUST00000040277.1";
chr2	HAVANA	exon	180991256	180991369	0	+	.	gene_id "ENSMUSG00000038685.19"; transcript_id "ENSMUST00000108815.8"; gene_type "protein_coding"; gene_name "Rtel1"; transcript_type "protein_coding"; transcript_name "Rtel1-205"; exon_number 18; exon_id "ENSMUSE00001233694.2"; level 2; protein_id "ENSMUSP00000104443.2"; transcript_support_level "1"; mgi_id "MGI:2139369"; tag "basic"; tag "appris_alternative_2"; tag "CCDS"; ccdsid "CCDS50852.1"; havana_gene "OTTMUSG00000016649.1"; havana_transcript "OTTMUST00000040278.1";
chr2	HAVANA	CDS	180991256	180991369	0	+	1	gene_id "ENSMUSG00000038685.19"; transcript_id "ENSMUST00000108815.8"; gene_type "protein_coding"; gene_name "Rtel1"; transcript_type "protein_coding"; transcript_name "Rtel1-205"; exon_number 18; exon_id "ENSMUSE00001233694.2"; level 2; protein_id "ENSMUSP00000104443.2"; transcript_support_level "1"; mgi_id "MGI:2139369"; tag "basic"; tag "appris_alternative_2"; tag "CCDS"; ccdsid "CCDS50852.1"; havana_gene "OTTMUSG00000016649.1"; havana_transcript "OTTMUST00000040278.1";
chr2	HAVANA	exon	180991256	180991369	0	+	.	gene_id "ENSMUSG00000038685.19"; transcript_id "ENSMUST00000148252.2"; gene_type "protein_coding"; gene_name "Rtel1"; transcript_type "protein_coding"; transcript_name "Rtel1-219"; exon_number 12; exon_id "ENSMUSE00001233694.2"; level 1; protein_id "ENSMUSP00000116159.2"; transcript_support_level "1"; mgi_id "MGI:2139369"; tag "mRNA_start_NF"; tag "cds_start_NF"; tag "exp_conf"; havana_gene "OTTMUSG00000016649.1"; havana_transcript "OTTMUST00000040280.1";
chr2	HAVANA	CDS	180991256	180991369	0	+	1	gene_id "ENSMUSG00000038685.19"; transcript_id "ENSMUST00000148252.2"; gene_type "protein_coding"; gene_name "Rtel1"; transcript_type "protein_coding"; transcript_name "Rtel1-219"; exon_number 12; exon_id "ENSMUSE00001233694.2"; level 1; protein_id "ENSMUSP00000116159.2"; transcript_support_level "1"; mgi_id "MGI:2139369"; tag "mRNA_start_NF"; tag "cds_start_NF"; tag "exp_conf"; havana_gene "OTTMUSG00000016649.1"; havana_transcript "OTTMUST00000040280.1";
chr2	ENSEMBL_gcm37	exon	180991256	180991369	0.321352919203247	+	.	gene_id "ENSMUSG00000038685.19"; transcript_id "ENSMUSG00000038685.19_tx_18"; exon_id "chr2_180991256_180991369_+"; exonnum "18"; txlen "4124";
chr2	ENSEMBL_gcm37	exon	180991256	180991369	0.321352919203247	+	.	gene_id "ENSMUSG00000038685.19"; transcript_id "ENSMUSG00000038685.19_tx_19"; exon_id "chr2_180991256_180991369_+"; exonnum "18"; txlen "4241";
chr2	ENSEMBL_gcm37	exon	180991256	180991369	0.321352919203247	+	.	gene_id "ENSMUSG00000038685.19"; transcript_id "ENSMUSG00000038685.19_tx_20"; exon_id "chr2_180991256_180991369_+"; exonnum "19"; txlen "4244";
chr2	ENSEMBL_gcm37	exon	180991256	180991369	0.321352919203247	+	.	gene_id "ENSMUSG00000038685.19"; transcript_id "ENSMUSG00000038685.19_tx_21"; exon_id "chr2_180991256_180991369_+"; exonnum "19"; txlen "4361";
chr2	ENSEMBL_gcm37	exon	180991256	180991369	0.217411118862605	+	.	gene_id "ENSMUSG00000038685.19"; transcript_id "ENSMUSG00000038685.19_tx_36"; exon_id "chr2_180991256_180991369_+"; exonnum "5"; txlen "2415";
chr2	ENSEMBL_gcm37	exon	180991256	180991369	0.209252193196276	+	.	gene_id "ENSMUSG00000038685.19"; transcript_id "ENSMUSG00000038685.19_tx_37"; exon_id "chr2_180991256_180991369_+"; exonnum "5"; txlen "2298";
chr2	ENSEMBL_gcm37	exon	180991256	180991369	0.580508474732965	+	.	gene_id "ENSMUSG00000038685.19"; transcript_id "ENSMUSG00000038685.19_tx_4"; exon_id "chr2_180991256_180991369_+"; exonnum "18"; txlen "4327";
chr2	ENSEMBL_gcm37	exon	180991256	180991369	0.1709211865506	+	.	gene_id "ENSMUSG00000038685.19"; transcript_id "ENSMUSG00000038685.19_tx_40"; exon_id "chr2_180991256_180991369_+"; exonnum "5"; txlen "2212";
chr2	ENSEMBL_gcm37	exon	180991256	180991369	0.1709211865506	+	.	gene_id "ENSMUSG00000038685.19"; transcript_id "ENSMUSG00000038685.19_tx_41"; exon_id "chr2_180991256_180991369_+"; exonnum "5"; txlen "2329";
chr2	ENSEMBL_gcm37	exon	180991256	180991369	0.143807494685774	+	.	gene_id "ENSMUSG00000038685.19"; transcript_id "ENSMUSG00000038685.19_tx_46"; exon_id "chr2_180991256_180991369_+"; exonnum "17"; txlen "4068";
chr2	ENSEMBL_gcm37	exon	180991256	180991369	0.143807494685774	+	.	gene_id "ENSMUSG00000038685.19"; transcript_id "ENSMUSG00000038685.19_tx_47"; exon_id "chr2_180991256_180991369_+"; exonnum "17"; txlen "4154";
chr2	ENSEMBL_gcm37	exon	180991256	180991369	0.143807494685774	+	.	gene_id "ENSMUSG00000038685.19"; transcript_id "ENSMUSG00000038685.19_tx_48"; exon_id "chr2_180991256_180991369_+"; exonnum "17"; txlen "4185";
chr2	ENSEMBL_gcm37	exon	180991256	180991369	0.143807494685774	+	.	gene_id "ENSMUSG00000038685.19"; transcript_id "ENSMUSG00000038685.19_tx_49"; exon_id "chr2_180991256_180991369_+"; exonnum "18"; txlen "4188";
chr2	ENSEMBL_gcm37	exon	180991256	180991369	0.568204683707889	+	.	gene_id "ENSMUSG00000038685.19"; transcript_id "ENSMUSG00000038685.19_tx_5"; exon_id "chr2_180991256_180991369_+"; exonnum "18"; txlen "4210";
chr2	ENSEMBL_gcm37	exon	180991256	180991369	0.143807494685774	+	.	gene_id "ENSMUSG00000038685.19"; transcript_id "ENSMUSG00000038685.19_tx_50"; exon_id "chr2_180991256_180991369_+"; exonnum "17"; txlen "4271";
chr2	ENSEMBL_gcm37	exon	180991256	180991369	0.143807494685774	+	.	gene_id "ENSMUSG00000038685.19"; transcript_id "ENSMUSG00000038685.19_tx_51"; exon_id "chr2_180991256_180991369_+"; exonnum "18"; txlen "4274";
chr2	ENSEMBL_gcm37	exon	180991256	180991369	0.143807494685774	+	.	gene_id "ENSMUSG00000038685.19"; transcript_id "ENSMUSG00000038685.19_tx_52"; exon_id "chr2_180991256_180991369_+"; exonnum "18"; txlen "4305";
chr2	ENSEMBL_gcm37	exon	180991256	180991369	0.143807494685774	+	.	gene_id "ENSMUSG00000038685.19"; transcript_id "ENSMUSG00000038685.19_tx_53"; exon_id "chr2_180991256_180991369_+"; exonnum "18"; txlen "4391";
chr2	ENSEMBL_gcm37	exon	180991256	180991369	0.558744797447863	+	.	gene_id "ENSMUSG00000038685.19"; transcript_id "ENSMUSG00000038685.19_tx_6"; exon_id "chr2_180991256_180991369_+"; exonnum "19"; txlen "4447";
chr2	ENSEMBL_gcm37	exon	180991256	180991369	0.55818553421945	+	.	gene_id "ENSMUSG00000038685.19"; transcript_id "ENSMUSG00000038685.19_tx_7"; exon_id "chr2_180991256_180991369_+"; exonnum "19"; txlen "4330";
chr2	HAVANA	exon	180991462	180991502	0	+	.	gene_id "ENSMUSG00000038685.19"; transcript_id "ENSMUST00000098971.11"; gene_type "protein_coding"; gene_name "Rtel1"; transcript_type "protein_coding"; transcript_name "Rtel1-203"; exon_number 19; exon_id "ENSMUSE00001220428.2"; level 2; protein_id "ENSMUSP00000096571.5"; transcript_support_level "1"; mgi_id "MGI:2139369"; tag "basic"; tag "appris_alternative_2"; tag "CCDS"; ccdsid "CCDS50851.1"; havana_gene "OTTMUSG00000016649.1"; havana_transcript "OTTMUST00000040275.1";
chr2	HAVANA	CDS	180991462	180991502	0	+	1	gene_id "ENSMUSG00000038685.19"; transcript_id "ENSMUST00000098971.11"; gene_type "protein_coding"; gene_name "Rtel1"; transcript_type "protein_coding"; transcript_name "Rtel1-203"; exon_number 19; exon_id "ENSMUSE00001220428.2"; level 2; protein_id "ENSMUSP00000096571.5"; transcript_support_level "1"; mgi_id "MGI:2139369"; tag "basic"; tag "appris_alternative_2"; tag "CCDS"; ccdsid "CCDS50851.1"; havana_gene "OTTMUSG00000016649.1"; havana_transcript "OTTMUST00000040275.1";
chr2	HAVANA	exon	180991462	180991502	0	+	.	gene_id "ENSMUSG00000038685.19"; transcript_id "ENSMUST00000139608.8"; gene_type "protein_coding"; gene_name "Rtel1"; transcript_type "retained_intron"; transcript_name "Rtel1-215"; exon_number 19; exon_id "ENSMUSE00001281473.2"; level 2; transcript_support_level "2"; mgi_id "MGI:2139369"; havana_gene "OTTMUSG00000016649.1"; havana_transcript "OTTMUST00000040276.1";
chr2	HAVANA	exon	180991462	180991502	0	+	.	gene_id "ENSMUSG00000038685.19"; transcript_id "ENSMUST00000054622.15"; gene_type "protein_coding"; gene_name "Rtel1"; transcript_type "protein_coding"; transcript_name "Rtel1-202"; exon_number 19; exon_id "ENSMUSE00001220428.2"; level 2; protein_id "ENSMUSP00000053120.9"; transcript_support_level "1"; mgi_id "MGI:2139369"; tag "basic"; tag "Ensembl_canonical"; tag "GENCODE_Primary"; tag "appris_principal_2"; tag "CCDS"; ccdsid "CCDS17208.1"; havana_gene "OTTMUSG00000016649.1"; havana_transcript "OTTMUST00000040273.1";
chr2	HAVANA	CDS	180991462	180991502	0	+	1	gene_id "ENSMUSG00000038685.19"; transcript_id "ENSMUST00000054622.15"; gene_type "protein_coding"; gene_name "Rtel1"; transcript_type "protein_coding"; transcript_name "Rtel1-202"; exon_number 19; exon_id "ENSMUSE00001220428.2"; level 2; protein_id "ENSMUSP00000053120.9"; transcript_support_level "1"; mgi_id "MGI:2139369"; tag "basic"; tag "Ensembl_canonical"; tag "GENCODE_Primary"; tag "appris_principal_2"; tag "CCDS"; ccdsid "CCDS17208.1"; havana_gene "OTTMUSG00000016649.1"; havana_transcript "OTTMUST00000040273.1";
chr2	HAVANA	exon	180991462	180991502	0	+	.	gene_id "ENSMUSG00000038685.19"; transcript_id "ENSMUST00000108814.8"; gene_type "protein_coding"; gene_name "Rtel1"; transcript_type "protein_coding"; transcript_name "Rtel1-204"; exon_number 19; exon_id "ENSMUSE00001220428.2"; level 2; protein_id "ENSMUSP00000104442.2"; transcript_support_level "1"; mgi_id "MGI:2139369"; tag "basic"; tag "appris_alternative_2"; tag "CCDS"; ccdsid "CCDS50849.1"; havana_gene "OTTMUSG00000016649.1"; havana_transcript "OTTMUST00000040279.1";
chr2	HAVANA	CDS	180991462	180991502	0	+	1	gene_id "ENSMUSG00000038685.19"; transcript_id "ENSMUST00000108814.8"; gene_type "protein_coding"; gene_name "Rtel1"; transcript_type "protein_coding"; transcript_name "Rtel1-204"; exon_number 19; exon_id "ENSMUSE00001220428.2"; level 2; protein_id "ENSMUSP00000104442.2"; transcript_support_level "1"; mgi_id "MGI:2139369"; tag "basic"; tag "appris_alternative_2"; tag "CCDS"; ccdsid "CCDS50849.1"; havana_gene "OTTMUSG00000016649.1"; havana_transcript "OTTMUST00000040279.1";
chr2	HAVANA	exon	180991462	180991502	0	+	.	gene_id "ENSMUSG00000038685.19"; transcript_id "ENSMUST00000048608.16"; gene_type "protein_coding"; gene_name "Rtel1"; transcript_type "protein_coding"; transcript_name "Rtel1-201"; exon_number 19; exon_id "ENSMUSE00001220428.2"; level 1; protein_id "ENSMUSP00000043563.10"; transcript_support_level "1"; mgi_id "MGI:2139369"; tag "basic"; tag "appris_alternative_2"; tag "exp_conf"; tag "CCDS"; ccdsid "CCDS50850.1"; havana_gene "OTTMUSG00000016649.1"; havana_transcript "OTTMUST00000040277.1";
chr2	HAVANA	CDS	180991462	180991502	0	+	1	gene_id "ENSMUSG00000038685.19"; transcript_id "ENSMUST00000048608.16"; gene_type "protein_coding"; gene_name "Rtel1"; transcript_type "protein_coding"; transcript_name "Rtel1-201"; exon_number 19; exon_id "ENSMUSE00001220428.2"; level 1; protein_id "ENSMUSP00000043563.10"; transcript_support_level "1"; mgi_id "MGI:2139369"; tag "basic"; tag "appris_alternative_2"; tag "exp_conf"; tag "CCDS"; ccdsid "CCDS50850.1"; havana_gene "OTTMUSG00000016649.1"; havana_transcript "OTTMUST00000040277.1";
chr2	HAVANA	exon	180991462	180991502	0	+	.	gene_id "ENSMUSG00000038685.19"; transcript_id "ENSMUST00000108815.8"; gene_type "protein_coding"; gene_name "Rtel1"; transcript_type "protein_coding"; transcript_name "Rtel1-205"; exon_number 19; exon_id "ENSMUSE00001220428.2"; level 2; protein_id "ENSMUSP00000104443.2"; transcript_support_level "1"; mgi_id "MGI:2139369"; tag "basic"; tag "appris_alternative_2"; tag "CCDS"; ccdsid "CCDS50852.1"; havana_gene "OTTMUSG00000016649.1"; havana_transcript "OTTMUST00000040278.1";
chr2	HAVANA	CDS	180991462	180991502	0	+	1	gene_id "ENSMUSG00000038685.19"; transcript_id "ENSMUST00000108815.8"; gene_type "protein_coding"; gene_name "Rtel1"; transcript_type "protein_coding"; transcript_name "Rtel1-205"; exon_number 19; exon_id "ENSMUSE00001220428.2"; level 2; protein_id "ENSMUSP00000104443.2"; transcript_support_level "1"; mgi_id "MGI:2139369"; tag "basic"; tag "appris_alternative_2"; tag "CCDS"; ccdsid "CCDS50852.1"; havana_gene "OTTMUSG00000016649.1"; havana_transcript "OTTMUST00000040278.1";
chr2	HAVANA	exon	180991462	180991502	0	+	.	gene_id "ENSMUSG00000038685.19"; transcript_id "ENSMUST00000148252.2"; gene_type "protein_coding"; gene_name "Rtel1"; transcript_type "protein_coding"; transcript_name "Rtel1-219"; exon_number 13; exon_id "ENSMUSE00001220428.2"; level 1; protein_id "ENSMUSP00000116159.2"; transcript_support_level "1"; mgi_id "MGI:2139369"; tag "mRNA_start_NF"; tag "cds_start_NF"; tag "exp_conf"; havana_gene "OTTMUSG00000016649.1"; havana_transcript "OTTMUST00000040280.1";
chr2	HAVANA	CDS	180991462	180991502	0	+	1	gene_id "ENSMUSG00000038685.19"; transcript_id "ENSMUST00000148252.2"; gene_type "protein_coding"; gene_name "Rtel1"; transcript_type "protein_coding"; transcript_name "Rtel1-219"; exon_number 13; exon_id "ENSMUSE00001220428.2"; level 1; protein_id "ENSMUSP00000116159.2"; transcript_support_level "1"; mgi_id "MGI:2139369"; tag "mRNA_start_NF"; tag "cds_start_NF"; tag "exp_conf"; havana_gene "OTTMUSG00000016649.1"; havana_transcript "OTTMUST00000040280.1";
chr2	ENSEMBL_gcm37	exon	180991462	180991502	0.321352919203247	+	.	gene_id "ENSMUSG00000038685.19"; transcript_id "ENSMUSG00000038685.19_tx_18"; exon_id "chr2_180991462_180991502_+"; exonnum "19"; txlen "4124";
chr2	ENSEMBL_gcm37	exon	180991462	180991502	0.321352919203247	+	.	gene_id "ENSMUSG00000038685.19"; transcript_id "ENSMUSG00000038685.19_tx_19"; exon_id "chr2_180991462_180991502_+"; exonnum "19"; txlen "4241";
chr2	ENSEMBL_gcm37	exon	180991462	180991502	0.321352919203247	+	.	gene_id "ENSMUSG00000038685.19"; transcript_id "ENSMUSG00000038685.19_tx_20"; exon_id "chr2_180991462_180991502_+"; exonnum "20"; txlen "4244";
chr2	ENSEMBL_gcm37	exon	180991462	180991502	0.321352919203247	+	.	gene_id "ENSMUSG00000038685.19"; transcript_id "ENSMUSG00000038685.19_tx_21"; exon_id "chr2_180991462_180991502_+"; exonnum "20"; txlen "4361";
chr2	ENSEMBL_gcm37	exon	180991462	180991502	0.217411118862605	+	.	gene_id "ENSMUSG00000038685.19"; transcript_id "ENSMUSG00000038685.19_tx_36"; exon_id "chr2_180991462_180991502_+"; exonnum "6"; txlen "2415";
chr2	ENSEMBL_gcm37	exon	180991462	180991502	0.209252193196276	+	.	gene_id "ENSMUSG00000038685.19"; transcript_id "ENSMUSG00000038685.19_tx_37"; exon_id "chr2_180991462_180991502_+"; exonnum "6"; txlen "2298";
chr2	ENSEMBL_gcm37	exon	180991462	180991502	0.580508474732965	+	.	gene_id "ENSMUSG00000038685.19"; transcript_id "ENSMUSG00000038685.19_tx_4"; exon_id "chr2_180991462_180991502_+"; exonnum "19"; txlen "4327";
chr2	ENSEMBL_gcm37	exon	180991462	180991502	0.1709211865506	+	.	gene_id "ENSMUSG00000038685.19"; transcript_id "ENSMUSG00000038685.19_tx_40"; exon_id "chr2_180991462_180991502_+"; exonnum "6"; txlen "2212";
chr2	ENSEMBL_gcm37	exon	180991462	180991502	0.1709211865506	+	.	gene_id "ENSMUSG00000038685.19"; transcript_id "ENSMUSG00000038685.19_tx_41"; exon_id "chr2_180991462_180991502_+"; exonnum "6"; txlen "2329";
chr2	ENSEMBL_gcm37	exon	180991462	180991502	0.143807494685774	+	.	gene_id "ENSMUSG00000038685.19"; transcript_id "ENSMUSG00000038685.19_tx_46"; exon_id "chr2_180991462_180991502_+"; exonnum "18"; txlen "4068";
chr2	ENSEMBL_gcm37	exon	180991462	180991502	0.143807494685774	+	.	gene_id "ENSMUSG00000038685.19"; transcript_id "ENSMUSG00000038685.19_tx_47"; exon_id "chr2_180991462_180991502_+"; exonnum "18"; txlen "4154";
chr2	ENSEMBL_gcm37	exon	180991462	180991502	0.143807494685774	+	.	gene_id "ENSMUSG00000038685.19"; transcript_id "ENSMUSG00000038685.19_tx_48"; exon_id "chr2_180991462_180991502_+"; exonnum "18"; txlen "4185";
chr2	ENSEMBL_gcm37	exon	180991462	180991502	0.143807494685774	+	.	gene_id "ENSMUSG00000038685.19"; transcript_id "ENSMUSG00000038685.19_tx_49"; exon_id "chr2_180991462_180991502_+"; exonnum "19"; txlen "4188";
chr2	ENSEMBL_gcm37	exon	180991462	180991502	0.568204683707889	+	.	gene_id "ENSMUSG00000038685.19"; transcript_id "ENSMUSG00000038685.19_tx_5"; exon_id "chr2_180991462_180991502_+"; exonnum "19"; txlen "4210";
chr2	ENSEMBL_gcm37	exon	180991462	180991502	0.143807494685774	+	.	gene_id "ENSMUSG00000038685.19"; transcript_id "ENSMUSG00000038685.19_tx_50"; exon_id "chr2_180991462_180991502_+"; exonnum "18"; txlen "4271";
chr2	ENSEMBL_gcm37	exon	180991462	180991502	0.143807494685774	+	.	gene_id "ENSMUSG00000038685.19"; transcript_id "ENSMUSG00000038685.19_tx_51"; exon_id "chr2_180991462_180991502_+"; exonnum "19"; txlen "4274";
chr2	ENSEMBL_gcm37	exon	180991462	180991502	0.143807494685774	+	.	gene_id "ENSMUSG00000038685.19"; transcript_id "ENSMUSG00000038685.19_tx_52"; exon_id "chr2_180991462_180991502_+"; exonnum "19"; txlen "4305";
chr2	ENSEMBL_gcm37	exon	180991462	180991502	0.143807494685774	+	.	gene_id "ENSMUSG00000038685.19"; transcript_id "ENSMUSG00000038685.19_tx_53"; exon_id "chr2_180991462_180991502_+"; exonnum "19"; txlen "4391";
chr2	ENSEMBL_gcm37	exon	180991462	180991502	0.558744797447863	+	.	gene_id "ENSMUSG00000038685.19"; transcript_id "ENSMUSG00000038685.19_tx_6"; exon_id "chr2_180991462_180991502_+"; exonnum "20"; txlen "4447";
chr2	ENSEMBL_gcm37	exon	180991462	180991502	0.55818553421945	+	.	gene_id "ENSMUSG00000038685.19"; transcript_id "ENSMUSG00000038685.19_tx_7"; exon_id "chr2_180991462_180991502_+"; exonnum "20"; txlen "4330";
chr2	HAVANA	exon	180991462	180991748	0	+	.	gene_id "ENSMUSG00000038685.19"; transcript_id "ENSMUST00000125233.2"; gene_type "protein_coding"; gene_name "Rtel1"; transcript_type "retained_intron"; transcript_name "Rtel1-207"; exon_number 2; exon_id "ENSMUSE00000821486.2"; level 2; transcript_support_level "3"; mgi_id "MGI:2139369"; havana_gene "OTTMUSG00000016649.1"; havana_transcript "OTTMUST00000040284.1";
chr2	HAVANA	exon	180991688	180991773	0	+	.	gene_id "ENSMUSG00000038685.19"; transcript_id "ENSMUST00000098971.11"; gene_type "protein_coding"; gene_name "Rtel1"; transcript_type "protein_coding"; transcript_name "Rtel1-203"; exon_number 20; exon_id "ENSMUSE00001301779.2"; level 2; protein_id "ENSMUSP00000096571.5"; transcript_support_level "1"; mgi_id "MGI:2139369"; tag "basic"; tag "appris_alternative_2"; tag "CCDS"; ccdsid "CCDS50851.1"; havana_gene "OTTMUSG00000016649.1"; havana_transcript "OTTMUST00000040275.1";
chr2	HAVANA	CDS	180991688	180991773	0	+	2	gene_id "ENSMUSG00000038685.19"; transcript_id "ENSMUST00000098971.11"; gene_type "protein_coding"; gene_name "Rtel1"; transcript_type "protein_coding"; transcript_name "Rtel1-203"; exon_number 20; exon_id "ENSMUSE00001301779.2"; level 2; protein_id "ENSMUSP00000096571.5"; transcript_support_level "1"; mgi_id "MGI:2139369"; tag "basic"; tag "appris_alternative_2"; tag "CCDS"; ccdsid "CCDS50851.1"; havana_gene "OTTMUSG00000016649.1"; havana_transcript "OTTMUST00000040275.1";
chr2	HAVANA	exon	180991688	180991773	0	+	.	gene_id "ENSMUSG00000038685.19"; transcript_id "ENSMUST00000139608.8"; gene_type "protein_coding"; gene_name "Rtel1"; transcript_type "retained_intron"; transcript_name "Rtel1-215"; exon_number 20; exon_id "ENSMUSE00001312502.2"; level 2; transcript_support_level "2"; mgi_id "MGI:2139369"; havana_gene "OTTMUSG00000016649.1"; havana_transcript "OTTMUST00000040276.1";
chr2	HAVANA	exon	180991688	180991773	0	+	.	gene_id "ENSMUSG00000038685.19"; transcript_id "ENSMUST00000054622.15"; gene_type "protein_coding"; gene_name "Rtel1"; transcript_type "protein_coding"; transcript_name "Rtel1-202"; exon_number 20; exon_id "ENSMUSE00001301779.2"; level 2; protein_id "ENSMUSP00000053120.9"; transcript_support_level "1"; mgi_id "MGI:2139369"; tag "basic"; tag "Ensembl_canonical"; tag "GENCODE_Primary"; tag "appris_principal_2"; tag "CCDS"; ccdsid "CCDS17208.1"; havana_gene "OTTMUSG00000016649.1"; havana_transcript "OTTMUST00000040273.1";
chr2	HAVANA	CDS	180991688	180991773	0	+	2	gene_id "ENSMUSG00000038685.19"; transcript_id "ENSMUST00000054622.15"; gene_type "protein_coding"; gene_name "Rtel1"; transcript_type "protein_coding"; transcript_name "Rtel1-202"; exon_number 20; exon_id "ENSMUSE00001301779.2"; level 2; protein_id "ENSMUSP00000053120.9"; transcript_support_level "1"; mgi_id "MGI:2139369"; tag "basic"; tag "Ensembl_canonical"; tag "GENCODE_Primary"; tag "appris_principal_2"; tag "CCDS"; ccdsid "CCDS17208.1"; havana_gene "OTTMUSG00000016649.1"; havana_transcript "OTTMUST00000040273.1";
chr2	HAVANA	exon	180991688	180991773	0	+	.	gene_id "ENSMUSG00000038685.19"; transcript_id "ENSMUST00000108814.8"; gene_type "protein_coding"; gene_name "Rtel1"; transcript_type "protein_coding"; transcript_name "Rtel1-204"; exon_number 20; exon_id "ENSMUSE00001301779.2"; level 2; protein_id "ENSMUSP00000104442.2"; transcript_support_level "1"; mgi_id "MGI:2139369"; tag "basic"; tag "appris_alternative_2"; tag "CCDS"; ccdsid "CCDS50849.1"; havana_gene "OTTMUSG00000016649.1"; havana_transcript "OTTMUST00000040279.1";
chr2	HAVANA	CDS	180991688	180991773	0	+	2	gene_id "ENSMUSG00000038685.19"; transcript_id "ENSMUST00000108814.8"; gene_type "protein_coding"; gene_name "Rtel1"; transcript_type "protein_coding"; transcript_name "Rtel1-204"; exon_number 20; exon_id "ENSMUSE00001301779.2"; level 2; protein_id "ENSMUSP00000104442.2"; transcript_support_level "1"; mgi_id "MGI:2139369"; tag "basic"; tag "appris_alternative_2"; tag "CCDS"; ccdsid "CCDS50849.1"; havana_gene "OTTMUSG00000016649.1"; havana_transcript "OTTMUST00000040279.1";
chr2	HAVANA	exon	180991688	180991773	0	+	.	gene_id "ENSMUSG00000038685.19"; transcript_id "ENSMUST00000048608.16"; gene_type "protein_coding"; gene_name "Rtel1"; transcript_type "protein_coding"; transcript_name "Rtel1-201"; exon_number 20; exon_id "ENSMUSE00001301779.2"; level 1; protein_id "ENSMUSP00000043563.10"; transcript_support_level "1"; mgi_id "MGI:2139369"; tag "basic"; tag "appris_alternative_2"; tag "exp_conf"; tag "CCDS"; ccdsid "CCDS50850.1"; havana_gene "OTTMUSG00000016649.1"; havana_transcript "OTTMUST00000040277.1";
chr2	HAVANA	CDS	180991688	180991773	0	+	2	gene_id "ENSMUSG00000038685.19"; transcript_id "ENSMUST00000048608.16"; gene_type "protein_coding"; gene_name "Rtel1"; transcript_type "protein_coding"; transcript_name "Rtel1-201"; exon_number 20; exon_id "ENSMUSE00001301779.2"; level 1; protein_id "ENSMUSP00000043563.10"; transcript_support_level "1"; mgi_id "MGI:2139369"; tag "basic"; tag "appris_alternative_2"; tag "exp_conf"; tag "CCDS"; ccdsid "CCDS50850.1"; havana_gene "OTTMUSG00000016649.1"; havana_transcript "OTTMUST00000040277.1";
chr2	HAVANA	exon	180991688	180991773	0	+	.	gene_id "ENSMUSG00000038685.19"; transcript_id "ENSMUST00000108815.8"; gene_type "protein_coding"; gene_name "Rtel1"; transcript_type "protein_coding"; transcript_name "Rtel1-205"; exon_number 20; exon_id "ENSMUSE00001301779.2"; level 2; protein_id "ENSMUSP00000104443.2"; transcript_support_level "1"; mgi_id "MGI:2139369"; tag "basic"; tag "appris_alternative_2"; tag "CCDS"; ccdsid "CCDS50852.1"; havana_gene "OTTMUSG00000016649.1"; havana_transcript "OTTMUST00000040278.1";
chr2	HAVANA	CDS	180991688	180991773	0	+	2	gene_id "ENSMUSG00000038685.19"; transcript_id "ENSMUST00000108815.8"; gene_type "protein_coding"; gene_name "Rtel1"; transcript_type "protein_coding"; transcript_name "Rtel1-205"; exon_number 20; exon_id "ENSMUSE00001301779.2"; level 2; protein_id "ENSMUSP00000104443.2"; transcript_support_level "1"; mgi_id "MGI:2139369"; tag "basic"; tag "appris_alternative_2"; tag "CCDS"; ccdsid "CCDS50852.1"; havana_gene "OTTMUSG00000016649.1"; havana_transcript "OTTMUST00000040278.1";
chr2	HAVANA	exon	180991688	180991773	0	+	.	gene_id "ENSMUSG00000038685.19"; transcript_id "ENSMUST00000148252.2"; gene_type "protein_coding"; gene_name "Rtel1"; transcript_type "protein_coding"; transcript_name "Rtel1-219"; exon_number 14; exon_id "ENSMUSE00001301779.2"; level 1; protein_id "ENSMUSP00000116159.2"; transcript_support_level "1"; mgi_id "MGI:2139369"; tag "mRNA_start_NF"; tag "cds_start_NF"; tag "exp_conf"; havana_gene "OTTMUSG00000016649.1"; havana_transcript "OTTMUST00000040280.1";
chr2	HAVANA	CDS	180991688	180991773	0	+	2	gene_id "ENSMUSG00000038685.19"; transcript_id "ENSMUST00000148252.2"; gene_type "protein_coding"; gene_name "Rtel1"; transcript_type "protein_coding"; transcript_name "Rtel1-219"; exon_number 14; exon_id "ENSMUSE00001301779.2"; level 1; protein_id "ENSMUSP00000116159.2"; transcript_support_level "1"; mgi_id "MGI:2139369"; tag "mRNA_start_NF"; tag "cds_start_NF"; tag "exp_conf"; havana_gene "OTTMUSG00000016649.1"; havana_transcript "OTTMUST00000040280.1";
chr2	ENSEMBL_gcm37	exon	180991688	180991773	0.217411118862605	+	.	gene_id "ENSMUSG00000038685.19"; transcript_id "ENSMUSG00000038685.19_tx_36"; exon_id "chr2_180991688_180991773_+"; exonnum "7"; txlen "2415";
chr2	ENSEMBL_gcm37	exon	180991688	180991773	0.209252193196276	+	.	gene_id "ENSMUSG00000038685.19"; transcript_id "ENSMUSG00000038685.19_tx_37"; exon_id "chr2_180991688_180991773_+"; exonnum "7"; txlen "2298";
chr2	ENSEMBL_gcm37	exon	180991688	180991773	0.580508474732965	+	.	gene_id "ENSMUSG00000038685.19"; transcript_id "ENSMUSG00000038685.19_tx_4"; exon_id "chr2_180991688_180991773_+"; exonnum "20"; txlen "4327";
chr2	ENSEMBL_gcm37	exon	180991688	180991773	0.143807494685774	+	.	gene_id "ENSMUSG00000038685.19"; transcript_id "ENSMUSG00000038685.19_tx_47"; exon_id "chr2_180991688_180991773_+"; exonnum "19"; txlen "4154";
chr2	ENSEMBL_gcm37	exon	180991688	180991773	0.568204683707889	+	.	gene_id "ENSMUSG00000038685.19"; transcript_id "ENSMUSG00000038685.19_tx_5"; exon_id "chr2_180991688_180991773_+"; exonnum "20"; txlen "4210";
chr2	ENSEMBL_gcm37	exon	180991688	180991773	0.143807494685774	+	.	gene_id "ENSMUSG00000038685.19"; transcript_id "ENSMUSG00000038685.19_tx_50"; exon_id "chr2_180991688_180991773_+"; exonnum "19"; txlen "4271";
chr2	ENSEMBL_gcm37	exon	180991688	180991773	0.143807494685774	+	.	gene_id "ENSMUSG00000038685.19"; transcript_id "ENSMUSG00000038685.19_tx_51"; exon_id "chr2_180991688_180991773_+"; exonnum "20"; txlen "4274";
chr2	ENSEMBL_gcm37	exon	180991688	180991773	0.143807494685774	+	.	gene_id "ENSMUSG00000038685.19"; transcript_id "ENSMUSG00000038685.19_tx_53"; exon_id "chr2_180991688_180991773_+"; exonnum "20"; txlen "4391";
chr2	ENSEMBL_gcm37	exon	180991688	180991773	0.558744797447863	+	.	gene_id "ENSMUSG00000038685.19"; transcript_id "ENSMUSG00000038685.19_tx_6"; exon_id "chr2_180991688_180991773_+"; exonnum "21"; txlen "4447";
chr2	ENSEMBL_gcm37	exon	180991688	180991773	0.55818553421945	+	.	gene_id "ENSMUSG00000038685.19"; transcript_id "ENSMUSG00000038685.19_tx_7"; exon_id "chr2_180991688_180991773_+"; exonnum "21"; txlen "4330";
chr2	HAVANA	exon	180991811	180991996	0	+	.	gene_id "ENSMUSG00000038685.19"; transcript_id "ENSMUST00000130935.2"; gene_type "protein_coding"; gene_name "Rtel1"; transcript_type "retained_intron"; transcript_name "Rtel1-210"; exon_number 1; exon_id "ENSMUSE00000734526.2"; level 2; transcript_support_level "3"; mgi_id "MGI:2139369"; havana_gene "OTTMUSG00000016649.1"; havana_transcript "OTTMUST00000040285.1";
chr2	HAVANA	transcript	180991811	180993856	0	+	.	gene_id "ENSMUSG00000038685.19"; transcript_id "ENSMUST00000130935.2"; gene_type "protein_coding"; gene_name "Rtel1"; transcript_type "retained_intron"; transcript_name "Rtel1-210"; level 2; transcript_support_level "3"; mgi_id "MGI:2139369"; havana_gene "OTTMUSG00000016649.1"; havana_transcript "OTTMUST00000040285.1";
chr2	HAVANA	exon	180991919	180991996	0	+	.	gene_id "ENSMUSG00000038685.19"; transcript_id "ENSMUST00000098971.11"; gene_type "protein_coding"; gene_name "Rtel1"; transcript_type "protein_coding"; transcript_name "Rtel1-203"; exon_number 21; exon_id "ENSMUSE00001263524.2"; level 2; protein_id "ENSMUSP00000096571.5"; transcript_support_level "1"; mgi_id "MGI:2139369"; tag "basic"; tag "appris_alternative_2"; tag "CCDS"; ccdsid "CCDS50851.1"; havana_gene "OTTMUSG00000016649.1"; havana_transcript "OTTMUST00000040275.1";
chr2	HAVANA	CDS	180991919	180991996	0	+	0	gene_id "ENSMUSG00000038685.19"; transcript_id "ENSMUST00000098971.11"; gene_type "protein_coding"; gene_name "Rtel1"; transcript_type "protein_coding"; transcript_name "Rtel1-203"; exon_number 21; exon_id "ENSMUSE00001263524.2"; level 2; protein_id "ENSMUSP00000096571.5"; transcript_support_level "1"; mgi_id "MGI:2139369"; tag "basic"; tag "appris_alternative_2"; tag "CCDS"; ccdsid "CCDS50851.1"; havana_gene "OTTMUSG00000016649.1"; havana_transcript "OTTMUST00000040275.1";
chr2	HAVANA	exon	180991919	180991996	0	+	.	gene_id "ENSMUSG00000038685.19"; transcript_id "ENSMUST00000139608.8"; gene_type "protein_coding"; gene_name "Rtel1"; transcript_type "retained_intron"; transcript_name "Rtel1-215"; exon_number 21; exon_id "ENSMUSE00001279875.2"; level 2; transcript_support_level "2"; mgi_id "MGI:2139369"; havana_gene "OTTMUSG00000016649.1"; havana_transcript "OTTMUST00000040276.1";
chr2	HAVANA	exon	180991919	180991996	0	+	.	gene_id "ENSMUSG00000038685.19"; transcript_id "ENSMUST00000054622.15"; gene_type "protein_coding"; gene_name "Rtel1"; transcript_type "protein_coding"; transcript_name "Rtel1-202"; exon_number 21; exon_id "ENSMUSE00001263524.2"; level 2; protein_id "ENSMUSP00000053120.9"; transcript_support_level "1"; mgi_id "MGI:2139369"; tag "basic"; tag "Ensembl_canonical"; tag "GENCODE_Primary"; tag "appris_principal_2"; tag "CCDS"; ccdsid "CCDS17208.1"; havana_gene "OTTMUSG00000016649.1"; havana_transcript "OTTMUST00000040273.1";
chr2	HAVANA	CDS	180991919	180991996	0	+	0	gene_id "ENSMUSG00000038685.19"; transcript_id "ENSMUST00000054622.15"; gene_type "protein_coding"; gene_name "Rtel1"; transcript_type "protein_coding"; transcript_name "Rtel1-202"; exon_number 21; exon_id "ENSMUSE00001263524.2"; level 2; protein_id "ENSMUSP00000053120.9"; transcript_support_level "1"; mgi_id "MGI:2139369"; tag "basic"; tag "Ensembl_canonical"; tag "GENCODE_Primary"; tag "appris_principal_2"; tag "CCDS"; ccdsid "CCDS17208.1"; havana_gene "OTTMUSG00000016649.1"; havana_transcript "OTTMUST00000040273.1";
chr2	HAVANA	exon	180991919	180991996	0	+	.	gene_id "ENSMUSG00000038685.19"; transcript_id "ENSMUST00000108814.8"; gene_type "protein_coding"; gene_name "Rtel1"; transcript_type "protein_coding"; transcript_name "Rtel1-204"; exon_number 21; exon_id "ENSMUSE00001263524.2"; level 2; protein_id "ENSMUSP00000104442.2"; transcript_support_level "1"; mgi_id "MGI:2139369"; tag "basic"; tag "appris_alternative_2"; tag "CCDS"; ccdsid "CCDS50849.1"; havana_gene "OTTMUSG00000016649.1"; havana_transcript "OTTMUST00000040279.1";
chr2	HAVANA	CDS	180991919	180991996	0	+	0	gene_id "ENSMUSG00000038685.19"; transcript_id "ENSMUST00000108814.8"; gene_type "protein_coding"; gene_name "Rtel1"; transcript_type "protein_coding"; transcript_name "Rtel1-204"; exon_number 21; exon_id "ENSMUSE00001263524.2"; level 2; protein_id "ENSMUSP00000104442.2"; transcript_support_level "1"; mgi_id "MGI:2139369"; tag "basic"; tag "appris_alternative_2"; tag "CCDS"; ccdsid "CCDS50849.1"; havana_gene "OTTMUSG00000016649.1"; havana_transcript "OTTMUST00000040279.1";
chr2	HAVANA	exon	180991919	180991996	0	+	.	gene_id "ENSMUSG00000038685.19"; transcript_id "ENSMUST00000048608.16"; gene_type "protein_coding"; gene_name "Rtel1"; transcript_type "protein_coding"; transcript_name "Rtel1-201"; exon_number 21; exon_id "ENSMUSE00001263524.2"; level 1; protein_id "ENSMUSP00000043563.10"; transcript_support_level "1"; mgi_id "MGI:2139369"; tag "basic"; tag "appris_alternative_2"; tag "exp_conf"; tag "CCDS"; ccdsid "CCDS50850.1"; havana_gene "OTTMUSG00000016649.1"; havana_transcript "OTTMUST00000040277.1";
chr2	HAVANA	CDS	180991919	180991996	0	+	0	gene_id "ENSMUSG00000038685.19"; transcript_id "ENSMUST00000048608.16"; gene_type "protein_coding"; gene_name "Rtel1"; transcript_type "protein_coding"; transcript_name "Rtel1-201"; exon_number 21; exon_id "ENSMUSE00001263524.2"; level 1; protein_id "ENSMUSP00000043563.10"; transcript_support_level "1"; mgi_id "MGI:2139369"; tag "basic"; tag "appris_alternative_2"; tag "exp_conf"; tag "CCDS"; ccdsid "CCDS50850.1"; havana_gene "OTTMUSG00000016649.1"; havana_transcript "OTTMUST00000040277.1";
chr2	HAVANA	exon	180991919	180991996	0	+	.	gene_id "ENSMUSG00000038685.19"; transcript_id "ENSMUST00000108815.8"; gene_type "protein_coding"; gene_name "Rtel1"; transcript_type "protein_coding"; transcript_name "Rtel1-205"; exon_number 21; exon_id "ENSMUSE00001263524.2"; level 2; protein_id "ENSMUSP00000104443.2"; transcript_support_level "1"; mgi_id "MGI:2139369"; tag "basic"; tag "appris_alternative_2"; tag "CCDS"; ccdsid "CCDS50852.1"; havana_gene "OTTMUSG00000016649.1"; havana_transcript "OTTMUST00000040278.1";
chr2	HAVANA	CDS	180991919	180991996	0	+	0	gene_id "ENSMUSG00000038685.19"; transcript_id "ENSMUST00000108815.8"; gene_type "protein_coding"; gene_name "Rtel1"; transcript_type "protein_coding"; transcript_name "Rtel1-205"; exon_number 21; exon_id "ENSMUSE00001263524.2"; level 2; protein_id "ENSMUSP00000104443.2"; transcript_support_level "1"; mgi_id "MGI:2139369"; tag "basic"; tag "appris_alternative_2"; tag "CCDS"; ccdsid "CCDS50852.1"; havana_gene "OTTMUSG00000016649.1"; havana_transcript "OTTMUST00000040278.1";
chr2	HAVANA	exon	180991919	180991996	0	+	.	gene_id "ENSMUSG00000038685.19"; transcript_id "ENSMUST00000148252.2"; gene_type "protein_coding"; gene_name "Rtel1"; transcript_type "protein_coding"; transcript_name "Rtel1-219"; exon_number 15; exon_id "ENSMUSE00001263524.2"; level 1; protein_id "ENSMUSP00000116159.2"; transcript_support_level "1"; mgi_id "MGI:2139369"; tag "mRNA_start_NF"; tag "cds_start_NF"; tag "exp_conf"; havana_gene "OTTMUSG00000016649.1"; havana_transcript "OTTMUST00000040280.1";
chr2	HAVANA	CDS	180991919	180991996	0	+	0	gene_id "ENSMUSG00000038685.19"; transcript_id "ENSMUST00000148252.2"; gene_type "protein_coding"; gene_name "Rtel1"; transcript_type "protein_coding"; transcript_name "Rtel1-219"; exon_number 15; exon_id "ENSMUSE00001263524.2"; level 1; protein_id "ENSMUSP00000116159.2"; transcript_support_level "1"; mgi_id "MGI:2139369"; tag "mRNA_start_NF"; tag "cds_start_NF"; tag "exp_conf"; havana_gene "OTTMUSG00000016649.1"; havana_transcript "OTTMUST00000040280.1";
chr2	ENSEMBL_gcm37	exon	180991919	180991996	0.321352919203247	+	.	gene_id "ENSMUSG00000038685.19"; transcript_id "ENSMUSG00000038685.19_tx_18"; exon_id "chr2_180991919_180991996_+"; exonnum "20"; txlen "4124";
chr2	ENSEMBL_gcm37	exon	180991919	180991996	0.321352919203247	+	.	gene_id "ENSMUSG00000038685.19"; transcript_id "ENSMUSG00000038685.19_tx_19"; exon_id "chr2_180991919_180991996_+"; exonnum "20"; txlen "4241";
chr2	ENSEMBL_gcm37	exon	180991919	180991996	0.321352919203247	+	.	gene_id "ENSMUSG00000038685.19"; transcript_id "ENSMUSG00000038685.19_tx_20"; exon_id "chr2_180991919_180991996_+"; exonnum "21"; txlen "4244";
chr2	ENSEMBL_gcm37	exon	180991919	180991996	0.321352919203247	+	.	gene_id "ENSMUSG00000038685.19"; transcript_id "ENSMUSG00000038685.19_tx_21"; exon_id "chr2_180991919_180991996_+"; exonnum "21"; txlen "4361";
chr2	ENSEMBL_gcm37	exon	180991919	180991996	0.217411118862605	+	.	gene_id "ENSMUSG00000038685.19"; transcript_id "ENSMUSG00000038685.19_tx_36"; exon_id "chr2_180991919_180991996_+"; exonnum "8"; txlen "2415";
chr2	ENSEMBL_gcm37	exon	180991919	180991996	0.209252193196276	+	.	gene_id "ENSMUSG00000038685.19"; transcript_id "ENSMUSG00000038685.19_tx_37"; exon_id "chr2_180991919_180991996_+"; exonnum "8"; txlen "2298";
chr2	ENSEMBL_gcm37	exon	180991919	180991996	0.580508474732965	+	.	gene_id "ENSMUSG00000038685.19"; transcript_id "ENSMUSG00000038685.19_tx_4"; exon_id "chr2_180991919_180991996_+"; exonnum "21"; txlen "4327";
chr2	ENSEMBL_gcm37	exon	180991919	180991996	0.1709211865506	+	.	gene_id "ENSMUSG00000038685.19"; transcript_id "ENSMUSG00000038685.19_tx_40"; exon_id "chr2_180991919_180991996_+"; exonnum "7"; txlen "2212";
chr2	ENSEMBL_gcm37	exon	180991919	180991996	0.1709211865506	+	.	gene_id "ENSMUSG00000038685.19"; transcript_id "ENSMUSG00000038685.19_tx_41"; exon_id "chr2_180991919_180991996_+"; exonnum "7"; txlen "2329";
chr2	ENSEMBL_gcm37	exon	180991919	180991996	0.143807494685774	+	.	gene_id "ENSMUSG00000038685.19"; transcript_id "ENSMUSG00000038685.19_tx_46"; exon_id "chr2_180991919_180991996_+"; exonnum "19"; txlen "4068";
chr2	ENSEMBL_gcm37	exon	180991919	180991996	0.143807494685774	+	.	gene_id "ENSMUSG00000038685.19"; transcript_id "ENSMUSG00000038685.19_tx_47"; exon_id "chr2_180991919_180991996_+"; exonnum "20"; txlen "4154";
chr2	ENSEMBL_gcm37	exon	180991919	180991996	0.143807494685774	+	.	gene_id "ENSMUSG00000038685.19"; transcript_id "ENSMUSG00000038685.19_tx_48"; exon_id "chr2_180991919_180991996_+"; exonnum "19"; txlen "4185";
chr2	ENSEMBL_gcm37	exon	180991919	180991996	0.143807494685774	+	.	gene_id "ENSMUSG00000038685.19"; transcript_id "ENSMUSG00000038685.19_tx_49"; exon_id "chr2_180991919_180991996_+"; exonnum "20"; txlen "4188";
chr2	ENSEMBL_gcm37	exon	180991919	180991996	0.568204683707889	+	.	gene_id "ENSMUSG00000038685.19"; transcript_id "ENSMUSG00000038685.19_tx_5"; exon_id "chr2_180991919_180991996_+"; exonnum "21"; txlen "4210";
chr2	ENSEMBL_gcm37	exon	180991919	180991996	0.143807494685774	+	.	gene_id "ENSMUSG00000038685.19"; transcript_id "ENSMUSG00000038685.19_tx_50"; exon_id "chr2_180991919_180991996_+"; exonnum "20"; txlen "4271";
chr2	ENSEMBL_gcm37	exon	180991919	180991996	0.143807494685774	+	.	gene_id "ENSMUSG00000038685.19"; transcript_id "ENSMUSG00000038685.19_tx_51"; exon_id "chr2_180991919_180991996_+"; exonnum "21"; txlen "4274";
chr2	ENSEMBL_gcm37	exon	180991919	180991996	0.143807494685774	+	.	gene_id "ENSMUSG00000038685.19"; transcript_id "ENSMUSG00000038685.19_tx_52"; exon_id "chr2_180991919_180991996_+"; exonnum "20"; txlen "4305";
chr2	ENSEMBL_gcm37	exon	180991919	180991996	0.143807494685774	+	.	gene_id "ENSMUSG00000038685.19"; transcript_id "ENSMUSG00000038685.19_tx_53"; exon_id "chr2_180991919_180991996_+"; exonnum "21"; txlen "4391";
chr2	ENSEMBL_gcm37	exon	180991919	180991996	0.558744797447863	+	.	gene_id "ENSMUSG00000038685.19"; transcript_id "ENSMUSG00000038685.19_tx_6"; exon_id "chr2_180991919_180991996_+"; exonnum "22"; txlen "4447";
chr2	ENSEMBL_gcm37	exon	180991919	180991996	0.55818553421945	+	.	gene_id "ENSMUSG00000038685.19"; transcript_id "ENSMUSG00000038685.19_tx_7"; exon_id "chr2_180991919_180991996_+"; exonnum "22"; txlen "4330";
chr2	HAVANA	exon	180991921	180991996	0	+	.	gene_id "ENSMUSG00000038685.19"; transcript_id "ENSMUST00000144648.2"; gene_type "protein_coding"; gene_name "Rtel1"; transcript_type "retained_intron"; transcript_name "Rtel1-216"; exon_number 1; exon_id "ENSMUSE00000816116.2"; level 2; transcript_support_level "3"; mgi_id "MGI:2139369"; havana_gene "OTTMUSG00000016649.1"; havana_transcript "OTTMUST00000040286.1";
chr2	HAVANA	transcript	180991921	180992948	0	+	.	gene_id "ENSMUSG00000038685.19"; transcript_id "ENSMUST00000144648.2"; gene_type "protein_coding"; gene_name "Rtel1"; transcript_type "retained_intron"; transcript_name "Rtel1-216"; level 2; transcript_support_level "3"; mgi_id "MGI:2139369"; havana_gene "OTTMUSG00000016649.1"; havana_transcript "OTTMUST00000040286.1";
chr2	HAVANA	exon	180992428	180992505	0	+	.	gene_id "ENSMUSG00000038685.19"; transcript_id "ENSMUST00000098971.11"; gene_type "protein_coding"; gene_name "Rtel1"; transcript_type "protein_coding"; transcript_name "Rtel1-203"; exon_number 22; exon_id "ENSMUSE00001236720.2"; level 2; protein_id "ENSMUSP00000096571.5"; transcript_support_level "1"; mgi_id "MGI:2139369"; tag "basic"; tag "appris_alternative_2"; tag "CCDS"; ccdsid "CCDS50851.1"; havana_gene "OTTMUSG00000016649.1"; havana_transcript "OTTMUST00000040275.1";
chr2	HAVANA	CDS	180992428	180992505	0	+	0	gene_id "ENSMUSG00000038685.19"; transcript_id "ENSMUST00000098971.11"; gene_type "protein_coding"; gene_name "Rtel1"; transcript_type "protein_coding"; transcript_name "Rtel1-203"; exon_number 22; exon_id "ENSMUSE00001236720.2"; level 2; protein_id "ENSMUSP00000096571.5"; transcript_support_level "1"; mgi_id "MGI:2139369"; tag "basic"; tag "appris_alternative_2"; tag "CCDS"; ccdsid "CCDS50851.1"; havana_gene "OTTMUSG00000016649.1"; havana_transcript "OTTMUST00000040275.1";
chr2	HAVANA	exon	180992428	180992505	0	+	.	gene_id "ENSMUSG00000038685.19"; transcript_id "ENSMUST00000139608.8"; gene_type "protein_coding"; gene_name "Rtel1"; transcript_type "retained_intron"; transcript_name "Rtel1-215"; exon_number 22; exon_id "ENSMUSE00001231164.2"; level 2; transcript_support_level "2"; mgi_id "MGI:2139369"; havana_gene "OTTMUSG00000016649.1"; havana_transcript "OTTMUST00000040276.1";
chr2	HAVANA	exon	180992428	180992505	0	+	.	gene_id "ENSMUSG00000038685.19"; transcript_id "ENSMUST00000054622.15"; gene_type "protein_coding"; gene_name "Rtel1"; transcript_type "protein_coding"; transcript_name "Rtel1-202"; exon_number 22; exon_id "ENSMUSE00001236720.2"; level 2; protein_id "ENSMUSP00000053120.9"; transcript_support_level "1"; mgi_id "MGI:2139369"; tag "basic"; tag "Ensembl_canonical"; tag "GENCODE_Primary"; tag "appris_principal_2"; tag "CCDS"; ccdsid "CCDS17208.1"; havana_gene "OTTMUSG00000016649.1"; havana_transcript "OTTMUST00000040273.1";
chr2	HAVANA	CDS	180992428	180992505	0	+	0	gene_id "ENSMUSG00000038685.19"; transcript_id "ENSMUST00000054622.15"; gene_type "protein_coding"; gene_name "Rtel1"; transcript_type "protein_coding"; transcript_name "Rtel1-202"; exon_number 22; exon_id "ENSMUSE00001236720.2"; level 2; protein_id "ENSMUSP00000053120.9"; transcript_support_level "1"; mgi_id "MGI:2139369"; tag "basic"; tag "Ensembl_canonical"; tag "GENCODE_Primary"; tag "appris_principal_2"; tag "CCDS"; ccdsid "CCDS17208.1"; havana_gene "OTTMUSG00000016649.1"; havana_transcript "OTTMUST00000040273.1";
chr2	HAVANA	exon	180992428	180992505	0	+	.	gene_id "ENSMUSG00000038685.19"; transcript_id "ENSMUST00000108814.8"; gene_type "protein_coding"; gene_name "Rtel1"; transcript_type "protein_coding"; transcript_name "Rtel1-204"; exon_number 22; exon_id "ENSMUSE00001236720.2"; level 2; protein_id "ENSMUSP00000104442.2"; transcript_support_level "1"; mgi_id "MGI:2139369"; tag "basic"; tag "appris_alternative_2"; tag "CCDS"; ccdsid "CCDS50849.1"; havana_gene "OTTMUSG00000016649.1"; havana_transcript "OTTMUST00000040279.1";
chr2	HAVANA	CDS	180992428	180992505	0	+	0	gene_id "ENSMUSG00000038685.19"; transcript_id "ENSMUST00000108814.8"; gene_type "protein_coding"; gene_name "Rtel1"; transcript_type "protein_coding"; transcript_name "Rtel1-204"; exon_number 22; exon_id "ENSMUSE00001236720.2"; level 2; protein_id "ENSMUSP00000104442.2"; transcript_support_level "1"; mgi_id "MGI:2139369"; tag "basic"; tag "appris_alternative_2"; tag "CCDS"; ccdsid "CCDS50849.1"; havana_gene "OTTMUSG00000016649.1"; havana_transcript "OTTMUST00000040279.1";
chr2	HAVANA	exon	180992428	180992505	0	+	.	gene_id "ENSMUSG00000038685.19"; transcript_id "ENSMUST00000048608.16"; gene_type "protein_coding"; gene_name "Rtel1"; transcript_type "protein_coding"; transcript_name "Rtel1-201"; exon_number 22; exon_id "ENSMUSE00001236720.2"; level 1; protein_id "ENSMUSP00000043563.10"; transcript_support_level "1"; mgi_id "MGI:2139369"; tag "basic"; tag "appris_alternative_2"; tag "exp_conf"; tag "CCDS"; ccdsid "CCDS50850.1"; havana_gene "OTTMUSG00000016649.1"; havana_transcript "OTTMUST00000040277.1";
chr2	HAVANA	CDS	180992428	180992505	0	+	0	gene_id "ENSMUSG00000038685.19"; transcript_id "ENSMUST00000048608.16"; gene_type "protein_coding"; gene_name "Rtel1"; transcript_type "protein_coding"; transcript_name "Rtel1-201"; exon_number 22; exon_id "ENSMUSE00001236720.2"; level 1; protein_id "ENSMUSP00000043563.10"; transcript_support_level "1"; mgi_id "MGI:2139369"; tag "basic"; tag "appris_alternative_2"; tag "exp_conf"; tag "CCDS"; ccdsid "CCDS50850.1"; havana_gene "OTTMUSG00000016649.1"; havana_transcript "OTTMUST00000040277.1";
chr2	HAVANA	exon	180992428	180992505	0	+	.	gene_id "ENSMUSG00000038685.19"; transcript_id "ENSMUST00000108815.8"; gene_type "protein_coding"; gene_name "Rtel1"; transcript_type "protein_coding"; transcript_name "Rtel1-205"; exon_number 22; exon_id "ENSMUSE00001236720.2"; level 2; protein_id "ENSMUSP00000104443.2"; transcript_support_level "1"; mgi_id "MGI:2139369"; tag "basic"; tag "appris_alternative_2"; tag "CCDS"; ccdsid "CCDS50852.1"; havana_gene "OTTMUSG00000016649.1"; havana_transcript "OTTMUST00000040278.1";
chr2	HAVANA	CDS	180992428	180992505	0	+	0	gene_id "ENSMUSG00000038685.19"; transcript_id "ENSMUST00000108815.8"; gene_type "protein_coding"; gene_name "Rtel1"; transcript_type "protein_coding"; transcript_name "Rtel1-205"; exon_number 22; exon_id "ENSMUSE00001236720.2"; level 2; protein_id "ENSMUSP00000104443.2"; transcript_support_level "1"; mgi_id "MGI:2139369"; tag "basic"; tag "appris_alternative_2"; tag "CCDS"; ccdsid "CCDS50852.1"; havana_gene "OTTMUSG00000016649.1"; havana_transcript "OTTMUST00000040278.1";
chr2	HAVANA	exon	180992428	180992505	0	+	.	gene_id "ENSMUSG00000038685.19"; transcript_id "ENSMUST00000148252.2"; gene_type "protein_coding"; gene_name "Rtel1"; transcript_type "protein_coding"; transcript_name "Rtel1-219"; exon_number 16; exon_id "ENSMUSE00001236720.2"; level 1; protein_id "ENSMUSP00000116159.2"; transcript_support_level "1"; mgi_id "MGI:2139369"; tag "mRNA_start_NF"; tag "cds_start_NF"; tag "exp_conf"; havana_gene "OTTMUSG00000016649.1"; havana_transcript "OTTMUST00000040280.1";
chr2	HAVANA	CDS	180992428	180992505	0	+	0	gene_id "ENSMUSG00000038685.19"; transcript_id "ENSMUST00000148252.2"; gene_type "protein_coding"; gene_name "Rtel1"; transcript_type "protein_coding"; transcript_name "Rtel1-219"; exon_number 16; exon_id "ENSMUSE00001236720.2"; level 1; protein_id "ENSMUSP00000116159.2"; transcript_support_level "1"; mgi_id "MGI:2139369"; tag "mRNA_start_NF"; tag "cds_start_NF"; tag "exp_conf"; havana_gene "OTTMUSG00000016649.1"; havana_transcript "OTTMUST00000040280.1";
chr2	HAVANA	exon	180992428	180992505	0	+	.	gene_id "ENSMUSG00000038685.19"; transcript_id "ENSMUST00000130935.2"; gene_type "protein_coding"; gene_name "Rtel1"; transcript_type "retained_intron"; transcript_name "Rtel1-210"; exon_number 2; exon_id "ENSMUSE00001231164.2"; level 2; transcript_support_level "3"; mgi_id "MGI:2139369"; havana_gene "OTTMUSG00000016649.1"; havana_transcript "OTTMUST00000040285.1";
chr2	ENSEMBL_gcm37	exon	180992428	180992505	0.321352919203247	+	.	gene_id "ENSMUSG00000038685.19"; transcript_id "ENSMUSG00000038685.19_tx_18"; exon_id "chr2_180992428_180992505_+"; exonnum "21"; txlen "4124";
chr2	ENSEMBL_gcm37	exon	180992428	180992505	0.321352919203247	+	.	gene_id "ENSMUSG00000038685.19"; transcript_id "ENSMUSG00000038685.19_tx_19"; exon_id "chr2_180992428_180992505_+"; exonnum "21"; txlen "4241";
chr2	ENSEMBL_gcm37	exon	180992428	180992505	0.321352919203247	+	.	gene_id "ENSMUSG00000038685.19"; transcript_id "ENSMUSG00000038685.19_tx_20"; exon_id "chr2_180992428_180992505_+"; exonnum "22"; txlen "4244";
chr2	ENSEMBL_gcm37	exon	180992428	180992505	0.321352919203247	+	.	gene_id "ENSMUSG00000038685.19"; transcript_id "ENSMUSG00000038685.19_tx_21"; exon_id "chr2_180992428_180992505_+"; exonnum "22"; txlen "4361";
chr2	ENSEMBL_gcm37	exon	180992428	180992505	0.217411118862605	+	.	gene_id "ENSMUSG00000038685.19"; transcript_id "ENSMUSG00000038685.19_tx_36"; exon_id "chr2_180992428_180992505_+"; exonnum "9"; txlen "2415";
chr2	ENSEMBL_gcm37	exon	180992428	180992505	0.209252193196276	+	.	gene_id "ENSMUSG00000038685.19"; transcript_id "ENSMUSG00000038685.19_tx_37"; exon_id "chr2_180992428_180992505_+"; exonnum "9"; txlen "2298";
chr2	ENSEMBL_gcm37	exon	180992428	180992505	0.580508474732965	+	.	gene_id "ENSMUSG00000038685.19"; transcript_id "ENSMUSG00000038685.19_tx_4"; exon_id "chr2_180992428_180992505_+"; exonnum "22"; txlen "4327";
chr2	ENSEMBL_gcm37	exon	180992428	180992505	0.1709211865506	+	.	gene_id "ENSMUSG00000038685.19"; transcript_id "ENSMUSG00000038685.19_tx_40"; exon_id "chr2_180992428_180992505_+"; exonnum "8"; txlen "2212";
chr2	ENSEMBL_gcm37	exon	180992428	180992505	0.1709211865506	+	.	gene_id "ENSMUSG00000038685.19"; transcript_id "ENSMUSG00000038685.19_tx_41"; exon_id "chr2_180992428_180992505_+"; exonnum "8"; txlen "2329";
chr2	ENSEMBL_gcm37	exon	180992428	180992505	0.143807494685774	+	.	gene_id "ENSMUSG00000038685.19"; transcript_id "ENSMUSG00000038685.19_tx_46"; exon_id "chr2_180992428_180992505_+"; exonnum "20"; txlen "4068";
chr2	ENSEMBL_gcm37	exon	180992428	180992505	0.143807494685774	+	.	gene_id "ENSMUSG00000038685.19"; transcript_id "ENSMUSG00000038685.19_tx_47"; exon_id "chr2_180992428_180992505_+"; exonnum "21"; txlen "4154";
chr2	ENSEMBL_gcm37	exon	180992428	180992505	0.143807494685774	+	.	gene_id "ENSMUSG00000038685.19"; transcript_id "ENSMUSG00000038685.19_tx_48"; exon_id "chr2_180992428_180992505_+"; exonnum "20"; txlen "4185";
chr2	ENSEMBL_gcm37	exon	180992428	180992505	0.143807494685774	+	.	gene_id "ENSMUSG00000038685.19"; transcript_id "ENSMUSG00000038685.19_tx_49"; exon_id "chr2_180992428_180992505_+"; exonnum "21"; txlen "4188";
chr2	ENSEMBL_gcm37	exon	180992428	180992505	0.568204683707889	+	.	gene_id "ENSMUSG00000038685.19"; transcript_id "ENSMUSG00000038685.19_tx_5"; exon_id "chr2_180992428_180992505_+"; exonnum "22"; txlen "4210";
chr2	ENSEMBL_gcm37	exon	180992428	180992505	0.143807494685774	+	.	gene_id "ENSMUSG00000038685.19"; transcript_id "ENSMUSG00000038685.19_tx_50"; exon_id "chr2_180992428_180992505_+"; exonnum "21"; txlen "4271";
chr2	ENSEMBL_gcm37	exon	180992428	180992505	0.143807494685774	+	.	gene_id "ENSMUSG00000038685.19"; transcript_id "ENSMUSG00000038685.19_tx_51"; exon_id "chr2_180992428_180992505_+"; exonnum "22"; txlen "4274";
chr2	ENSEMBL_gcm37	exon	180992428	180992505	0.143807494685774	+	.	gene_id "ENSMUSG00000038685.19"; transcript_id "ENSMUSG00000038685.19_tx_52"; exon_id "chr2_180992428_180992505_+"; exonnum "21"; txlen "4305";
chr2	ENSEMBL_gcm37	exon	180992428	180992505	0.143807494685774	+	.	gene_id "ENSMUSG00000038685.19"; transcript_id "ENSMUSG00000038685.19_tx_53"; exon_id "chr2_180992428_180992505_+"; exonnum "22"; txlen "4391";
chr2	ENSEMBL_gcm37	exon	180992428	180992505	0.558744797447863	+	.	gene_id "ENSMUSG00000038685.19"; transcript_id "ENSMUSG00000038685.19_tx_6"; exon_id "chr2_180992428_180992505_+"; exonnum "23"; txlen "4447";
chr2	ENSEMBL_gcm37	exon	180992428	180992505	0.55818553421945	+	.	gene_id "ENSMUSG00000038685.19"; transcript_id "ENSMUSG00000038685.19_tx_7"; exon_id "chr2_180992428_180992505_+"; exonnum "23"; txlen "4330";
chr2	HAVANA	exon	180992428	180992948	0	+	.	gene_id "ENSMUSG00000038685.19"; transcript_id "ENSMUST00000144648.2"; gene_type "protein_coding"; gene_name "Rtel1"; transcript_type "retained_intron"; transcript_name "Rtel1-216"; exon_number 2; exon_id "ENSMUSE00000736947.2"; level 2; transcript_support_level "3"; mgi_id "MGI:2139369"; havana_gene "OTTMUSG00000016649.1"; havana_transcript "OTTMUST00000040286.1";
chr2	HAVANA	exon	180992820	180992966	0	+	.	gene_id "ENSMUSG00000038685.19"; transcript_id "ENSMUST00000098971.11"; gene_type "protein_coding"; gene_name "Rtel1"; transcript_type "protein_coding"; transcript_name "Rtel1-203"; exon_number 23; exon_id "ENSMUSE00001241033.2"; level 2; protein_id "ENSMUSP00000096571.5"; transcript_support_level "1"; mgi_id "MGI:2139369"; tag "basic"; tag "appris_alternative_2"; tag "CCDS"; ccdsid "CCDS50851.1"; havana_gene "OTTMUSG00000016649.1"; havana_transcript "OTTMUST00000040275.1";
chr2	HAVANA	CDS	180992820	180992966	0	+	0	gene_id "ENSMUSG00000038685.19"; transcript_id "ENSMUST00000098971.11"; gene_type "protein_coding"; gene_name "Rtel1"; transcript_type "protein_coding"; transcript_name "Rtel1-203"; exon_number 23; exon_id "ENSMUSE00001241033.2"; level 2; protein_id "ENSMUSP00000096571.5"; transcript_support_level "1"; mgi_id "MGI:2139369"; tag "basic"; tag "appris_alternative_2"; tag "CCDS"; ccdsid "CCDS50851.1"; havana_gene "OTTMUSG00000016649.1"; havana_transcript "OTTMUST00000040275.1";
chr2	HAVANA	exon	180992820	180992966	0	+	.	gene_id "ENSMUSG00000038685.19"; transcript_id "ENSMUST00000139608.8"; gene_type "protein_coding"; gene_name "Rtel1"; transcript_type "retained_intron"; transcript_name "Rtel1-215"; exon_number 23; exon_id "ENSMUSE00001221194.2"; level 2; transcript_support_level "2"; mgi_id "MGI:2139369"; havana_gene "OTTMUSG00000016649.1"; havana_transcript "OTTMUST00000040276.1";
chr2	HAVANA	exon	180992820	180992966	0	+	.	gene_id "ENSMUSG00000038685.19"; transcript_id "ENSMUST00000054622.15"; gene_type "protein_coding"; gene_name "Rtel1"; transcript_type "protein_coding"; transcript_name "Rtel1-202"; exon_number 23; exon_id "ENSMUSE00001241033.2"; level 2; protein_id "ENSMUSP00000053120.9"; transcript_support_level "1"; mgi_id "MGI:2139369"; tag "basic"; tag "Ensembl_canonical"; tag "GENCODE_Primary"; tag "appris_principal_2"; tag "CCDS"; ccdsid "CCDS17208.1"; havana_gene "OTTMUSG00000016649.1"; havana_transcript "OTTMUST00000040273.1";
chr2	HAVANA	CDS	180992820	180992966	0	+	0	gene_id "ENSMUSG00000038685.19"; transcript_id "ENSMUST00000054622.15"; gene_type "protein_coding"; gene_name "Rtel1"; transcript_type "protein_coding"; transcript_name "Rtel1-202"; exon_number 23; exon_id "ENSMUSE00001241033.2"; level 2; protein_id "ENSMUSP00000053120.9"; transcript_support_level "1"; mgi_id "MGI:2139369"; tag "basic"; tag "Ensembl_canonical"; tag "GENCODE_Primary"; tag "appris_principal_2"; tag "CCDS"; ccdsid "CCDS17208.1"; havana_gene "OTTMUSG00000016649.1"; havana_transcript "OTTMUST00000040273.1";
chr2	HAVANA	exon	180992820	180992966	0	+	.	gene_id "ENSMUSG00000038685.19"; transcript_id "ENSMUST00000108814.8"; gene_type "protein_coding"; gene_name "Rtel1"; transcript_type "protein_coding"; transcript_name "Rtel1-204"; exon_number 23; exon_id "ENSMUSE00001241033.2"; level 2; protein_id "ENSMUSP00000104442.2"; transcript_support_level "1"; mgi_id "MGI:2139369"; tag "basic"; tag "appris_alternative_2"; tag "CCDS"; ccdsid "CCDS50849.1"; havana_gene "OTTMUSG00000016649.1"; havana_transcript "OTTMUST00000040279.1";
chr2	HAVANA	CDS	180992820	180992966	0	+	0	gene_id "ENSMUSG00000038685.19"; transcript_id "ENSMUST00000108814.8"; gene_type "protein_coding"; gene_name "Rtel1"; transcript_type "protein_coding"; transcript_name "Rtel1-204"; exon_number 23; exon_id "ENSMUSE00001241033.2"; level 2; protein_id "ENSMUSP00000104442.2"; transcript_support_level "1"; mgi_id "MGI:2139369"; tag "basic"; tag "appris_alternative_2"; tag "CCDS"; ccdsid "CCDS50849.1"; havana_gene "OTTMUSG00000016649.1"; havana_transcript "OTTMUST00000040279.1";
chr2	HAVANA	exon	180992820	180992966	0	+	.	gene_id "ENSMUSG00000038685.19"; transcript_id "ENSMUST00000048608.16"; gene_type "protein_coding"; gene_name "Rtel1"; transcript_type "protein_coding"; transcript_name "Rtel1-201"; exon_number 23; exon_id "ENSMUSE00001241033.2"; level 1; protein_id "ENSMUSP00000043563.10"; transcript_support_level "1"; mgi_id "MGI:2139369"; tag "basic"; tag "appris_alternative_2"; tag "exp_conf"; tag "CCDS"; ccdsid "CCDS50850.1"; havana_gene "OTTMUSG00000016649.1"; havana_transcript "OTTMUST00000040277.1";
chr2	HAVANA	CDS	180992820	180992966	0	+	0	gene_id "ENSMUSG00000038685.19"; transcript_id "ENSMUST00000048608.16"; gene_type "protein_coding"; gene_name "Rtel1"; transcript_type "protein_coding"; transcript_name "Rtel1-201"; exon_number 23; exon_id "ENSMUSE00001241033.2"; level 1; protein_id "ENSMUSP00000043563.10"; transcript_support_level "1"; mgi_id "MGI:2139369"; tag "basic"; tag "appris_alternative_2"; tag "exp_conf"; tag "CCDS"; ccdsid "CCDS50850.1"; havana_gene "OTTMUSG00000016649.1"; havana_transcript "OTTMUST00000040277.1";
chr2	HAVANA	exon	180992820	180992966	0	+	.	gene_id "ENSMUSG00000038685.19"; transcript_id "ENSMUST00000108815.8"; gene_type "protein_coding"; gene_name "Rtel1"; transcript_type "protein_coding"; transcript_name "Rtel1-205"; exon_number 23; exon_id "ENSMUSE00001241033.2"; level 2; protein_id "ENSMUSP00000104443.2"; transcript_support_level "1"; mgi_id "MGI:2139369"; tag "basic"; tag "appris_alternative_2"; tag "CCDS"; ccdsid "CCDS50852.1"; havana_gene "OTTMUSG00000016649.1"; havana_transcript "OTTMUST00000040278.1";
chr2	HAVANA	CDS	180992820	180992966	0	+	0	gene_id "ENSMUSG00000038685.19"; transcript_id "ENSMUST00000108815.8"; gene_type "protein_coding"; gene_name "Rtel1"; transcript_type "protein_coding"; transcript_name "Rtel1-205"; exon_number 23; exon_id "ENSMUSE00001241033.2"; level 2; protein_id "ENSMUSP00000104443.2"; transcript_support_level "1"; mgi_id "MGI:2139369"; tag "basic"; tag "appris_alternative_2"; tag "CCDS"; ccdsid "CCDS50852.1"; havana_gene "OTTMUSG00000016649.1"; havana_transcript "OTTMUST00000040278.1";
chr2	HAVANA	exon	180992820	180992966	0	+	.	gene_id "ENSMUSG00000038685.19"; transcript_id "ENSMUST00000148252.2"; gene_type "protein_coding"; gene_name "Rtel1"; transcript_type "protein_coding"; transcript_name "Rtel1-219"; exon_number 17; exon_id "ENSMUSE00001241033.2"; level 1; protein_id "ENSMUSP00000116159.2"; transcript_support_level "1"; mgi_id "MGI:2139369"; tag "mRNA_start_NF"; tag "cds_start_NF"; tag "exp_conf"; havana_gene "OTTMUSG00000016649.1"; havana_transcript "OTTMUST00000040280.1";
chr2	HAVANA	CDS	180992820	180992966	0	+	0	gene_id "ENSMUSG00000038685.19"; transcript_id "ENSMUST00000148252.2"; gene_type "protein_coding"; gene_name "Rtel1"; transcript_type "protein_coding"; transcript_name "Rtel1-219"; exon_number 17; exon_id "ENSMUSE00001241033.2"; level 1; protein_id "ENSMUSP00000116159.2"; transcript_support_level "1"; mgi_id "MGI:2139369"; tag "mRNA_start_NF"; tag "cds_start_NF"; tag "exp_conf"; havana_gene "OTTMUSG00000016649.1"; havana_transcript "OTTMUST00000040280.1";
chr2	HAVANA	exon	180992820	180992966	0	+	.	gene_id "ENSMUSG00000038685.19"; transcript_id "ENSMUST00000130935.2"; gene_type "protein_coding"; gene_name "Rtel1"; transcript_type "retained_intron"; transcript_name "Rtel1-210"; exon_number 3; exon_id "ENSMUSE00001221194.2"; level 2; transcript_support_level "3"; mgi_id "MGI:2139369"; havana_gene "OTTMUSG00000016649.1"; havana_transcript "OTTMUST00000040285.1";
chr2	ENSEMBL_gcm37	exon	180992820	180992966	0.321352919203247	+	.	gene_id "ENSMUSG00000038685.19"; transcript_id "ENSMUSG00000038685.19_tx_18"; exon_id "chr2_180992820_180992966_+"; exonnum "22"; txlen "4124";
chr2	ENSEMBL_gcm37	exon	180992820	180992966	0.321352919203247	+	.	gene_id "ENSMUSG00000038685.19"; transcript_id "ENSMUSG00000038685.19_tx_19"; exon_id "chr2_180992820_180992966_+"; exonnum "22"; txlen "4241";
chr2	ENSEMBL_gcm37	exon	180992820	180992966	0.321352919203247	+	.	gene_id "ENSMUSG00000038685.19"; transcript_id "ENSMUSG00000038685.19_tx_20"; exon_id "chr2_180992820_180992966_+"; exonnum "23"; txlen "4244";
chr2	ENSEMBL_gcm37	exon	180992820	180992966	0.321352919203247	+	.	gene_id "ENSMUSG00000038685.19"; transcript_id "ENSMUSG00000038685.19_tx_21"; exon_id "chr2_180992820_180992966_+"; exonnum "23"; txlen "4361";
chr2	ENSEMBL_gcm37	exon	180992820	180992966	0.217411118862605	+	.	gene_id "ENSMUSG00000038685.19"; transcript_id "ENSMUSG00000038685.19_tx_36"; exon_id "chr2_180992820_180992966_+"; exonnum "10"; txlen "2415";
chr2	ENSEMBL_gcm37	exon	180992820	180992966	0.209252193196276	+	.	gene_id "ENSMUSG00000038685.19"; transcript_id "ENSMUSG00000038685.19_tx_37"; exon_id "chr2_180992820_180992966_+"; exonnum "10"; txlen "2298";
chr2	ENSEMBL_gcm37	exon	180992820	180992966	0.580508474732965	+	.	gene_id "ENSMUSG00000038685.19"; transcript_id "ENSMUSG00000038685.19_tx_4"; exon_id "chr2_180992820_180992966_+"; exonnum "23"; txlen "4327";
chr2	ENSEMBL_gcm37	exon	180992820	180992966	0.1709211865506	+	.	gene_id "ENSMUSG00000038685.19"; transcript_id "ENSMUSG00000038685.19_tx_40"; exon_id "chr2_180992820_180992966_+"; exonnum "9"; txlen "2212";
chr2	ENSEMBL_gcm37	exon	180992820	180992966	0.1709211865506	+	.	gene_id "ENSMUSG00000038685.19"; transcript_id "ENSMUSG00000038685.19_tx_41"; exon_id "chr2_180992820_180992966_+"; exonnum "9"; txlen "2329";
chr2	ENSEMBL_gcm37	exon	180992820	180992966	0.143807494685774	+	.	gene_id "ENSMUSG00000038685.19"; transcript_id "ENSMUSG00000038685.19_tx_46"; exon_id "chr2_180992820_180992966_+"; exonnum "21"; txlen "4068";
chr2	ENSEMBL_gcm37	exon	180992820	180992966	0.143807494685774	+	.	gene_id "ENSMUSG00000038685.19"; transcript_id "ENSMUSG00000038685.19_tx_47"; exon_id "chr2_180992820_180992966_+"; exonnum "22"; txlen "4154";
chr2	ENSEMBL_gcm37	exon	180992820	180992966	0.143807494685774	+	.	gene_id "ENSMUSG00000038685.19"; transcript_id "ENSMUSG00000038685.19_tx_48"; exon_id "chr2_180992820_180992966_+"; exonnum "21"; txlen "4185";
chr2	ENSEMBL_gcm37	exon	180992820	180992966	0.143807494685774	+	.	gene_id "ENSMUSG00000038685.19"; transcript_id "ENSMUSG00000038685.19_tx_49"; exon_id "chr2_180992820_180992966_+"; exonnum "22"; txlen "4188";
chr2	ENSEMBL_gcm37	exon	180992820	180992966	0.568204683707889	+	.	gene_id "ENSMUSG00000038685.19"; transcript_id "ENSMUSG00000038685.19_tx_5"; exon_id "chr2_180992820_180992966_+"; exonnum "23"; txlen "4210";
chr2	ENSEMBL_gcm37	exon	180992820	180992966	0.143807494685774	+	.	gene_id "ENSMUSG00000038685.19"; transcript_id "ENSMUSG00000038685.19_tx_50"; exon_id "chr2_180992820_180992966_+"; exonnum "22"; txlen "4271";
chr2	ENSEMBL_gcm37	exon	180992820	180992966	0.143807494685774	+	.	gene_id "ENSMUSG00000038685.19"; transcript_id "ENSMUSG00000038685.19_tx_51"; exon_id "chr2_180992820_180992966_+"; exonnum "23"; txlen "4274";
chr2	ENSEMBL_gcm37	exon	180992820	180992966	0.143807494685774	+	.	gene_id "ENSMUSG00000038685.19"; transcript_id "ENSMUSG00000038685.19_tx_52"; exon_id "chr2_180992820_180992966_+"; exonnum "22"; txlen "4305";
chr2	ENSEMBL_gcm37	exon	180992820	180992966	0.143807494685774	+	.	gene_id "ENSMUSG00000038685.19"; transcript_id "ENSMUSG00000038685.19_tx_53"; exon_id "chr2_180992820_180992966_+"; exonnum "23"; txlen "4391";
chr2	ENSEMBL_gcm37	exon	180992820	180992966	0.558744797447863	+	.	gene_id "ENSMUSG00000038685.19"; transcript_id "ENSMUSG00000038685.19_tx_6"; exon_id "chr2_180992820_180992966_+"; exonnum "24"; txlen "4447";
chr2	ENSEMBL_gcm37	exon	180992820	180992966	0.55818553421945	+	.	gene_id "ENSMUSG00000038685.19"; transcript_id "ENSMUSG00000038685.19_tx_7"; exon_id "chr2_180992820_180992966_+"; exonnum "24"; txlen "4330";
chr2	HAVANA	exon	180993045	180993160	0	+	.	gene_id "ENSMUSG00000038685.19"; transcript_id "ENSMUST00000098971.11"; gene_type "protein_coding"; gene_name "Rtel1"; transcript_type "protein_coding"; transcript_name "Rtel1-203"; exon_number 24; exon_id "ENSMUSE00001264609.2"; level 2; protein_id "ENSMUSP00000096571.5"; transcript_support_level "1"; mgi_id "MGI:2139369"; tag "basic"; tag "appris_alternative_2"; tag "CCDS"; ccdsid "CCDS50851.1"; havana_gene "OTTMUSG00000016649.1"; havana_transcript "OTTMUST00000040275.1";
chr2	HAVANA	CDS	180993045	180993160	0	+	0	gene_id "ENSMUSG00000038685.19"; transcript_id "ENSMUST00000098971.11"; gene_type "protein_coding"; gene_name "Rtel1"; transcript_type "protein_coding"; transcript_name "Rtel1-203"; exon_number 24; exon_id "ENSMUSE00001264609.2"; level 2; protein_id "ENSMUSP00000096571.5"; transcript_support_level "1"; mgi_id "MGI:2139369"; tag "basic"; tag "appris_alternative_2"; tag "CCDS"; ccdsid "CCDS50851.1"; havana_gene "OTTMUSG00000016649.1"; havana_transcript "OTTMUST00000040275.1";
chr2	HAVANA	exon	180993045	180993160	0	+	.	gene_id "ENSMUSG00000038685.19"; transcript_id "ENSMUST00000139608.8"; gene_type "protein_coding"; gene_name "Rtel1"; transcript_type "retained_intron"; transcript_name "Rtel1-215"; exon_number 24; exon_id "ENSMUSE00001298295.2"; level 2; transcript_support_level "2"; mgi_id "MGI:2139369"; havana_gene "OTTMUSG00000016649.1"; havana_transcript "OTTMUST00000040276.1";
chr2	HAVANA	exon	180993045	180993160	0	+	.	gene_id "ENSMUSG00000038685.19"; transcript_id "ENSMUST00000054622.15"; gene_type "protein_coding"; gene_name "Rtel1"; transcript_type "protein_coding"; transcript_name "Rtel1-202"; exon_number 24; exon_id "ENSMUSE00001264609.2"; level 2; protein_id "ENSMUSP00000053120.9"; transcript_support_level "1"; mgi_id "MGI:2139369"; tag "basic"; tag "Ensembl_canonical"; tag "GENCODE_Primary"; tag "appris_principal_2"; tag "CCDS"; ccdsid "CCDS17208.1"; havana_gene "OTTMUSG00000016649.1"; havana_transcript "OTTMUST00000040273.1";
chr2	HAVANA	CDS	180993045	180993160	0	+	0	gene_id "ENSMUSG00000038685.19"; transcript_id "ENSMUST00000054622.15"; gene_type "protein_coding"; gene_name "Rtel1"; transcript_type "protein_coding"; transcript_name "Rtel1-202"; exon_number 24; exon_id "ENSMUSE00001264609.2"; level 2; protein_id "ENSMUSP00000053120.9"; transcript_support_level "1"; mgi_id "MGI:2139369"; tag "basic"; tag "Ensembl_canonical"; tag "GENCODE_Primary"; tag "appris_principal_2"; tag "CCDS"; ccdsid "CCDS17208.1"; havana_gene "OTTMUSG00000016649.1"; havana_transcript "OTTMUST00000040273.1";
chr2	HAVANA	exon	180993045	180993160	0	+	.	gene_id "ENSMUSG00000038685.19"; transcript_id "ENSMUST00000108814.8"; gene_type "protein_coding"; gene_name "Rtel1"; transcript_type "protein_coding"; transcript_name "Rtel1-204"; exon_number 24; exon_id "ENSMUSE00001264609.2"; level 2; protein_id "ENSMUSP00000104442.2"; transcript_support_level "1"; mgi_id "MGI:2139369"; tag "basic"; tag "appris_alternative_2"; tag "CCDS"; ccdsid "CCDS50849.1"; havana_gene "OTTMUSG00000016649.1"; havana_transcript "OTTMUST00000040279.1";
chr2	HAVANA	CDS	180993045	180993160	0	+	0	gene_id "ENSMUSG00000038685.19"; transcript_id "ENSMUST00000108814.8"; gene_type "protein_coding"; gene_name "Rtel1"; transcript_type "protein_coding"; transcript_name "Rtel1-204"; exon_number 24; exon_id "ENSMUSE00001264609.2"; level 2; protein_id "ENSMUSP00000104442.2"; transcript_support_level "1"; mgi_id "MGI:2139369"; tag "basic"; tag "appris_alternative_2"; tag "CCDS"; ccdsid "CCDS50849.1"; havana_gene "OTTMUSG00000016649.1"; havana_transcript "OTTMUST00000040279.1";
chr2	HAVANA	exon	180993045	180993160	0	+	.	gene_id "ENSMUSG00000038685.19"; transcript_id "ENSMUST00000048608.16"; gene_type "protein_coding"; gene_name "Rtel1"; transcript_type "protein_coding"; transcript_name "Rtel1-201"; exon_number 24; exon_id "ENSMUSE00001264609.2"; level 1; protein_id "ENSMUSP00000043563.10"; transcript_support_level "1"; mgi_id "MGI:2139369"; tag "basic"; tag "appris_alternative_2"; tag "exp_conf"; tag "CCDS"; ccdsid "CCDS50850.1"; havana_gene "OTTMUSG00000016649.1"; havana_transcript "OTTMUST00000040277.1";
chr2	HAVANA	CDS	180993045	180993160	0	+	0	gene_id "ENSMUSG00000038685.19"; transcript_id "ENSMUST00000048608.16"; gene_type "protein_coding"; gene_name "Rtel1"; transcript_type "protein_coding"; transcript_name "Rtel1-201"; exon_number 24; exon_id "ENSMUSE00001264609.2"; level 1; protein_id "ENSMUSP00000043563.10"; transcript_support_level "1"; mgi_id "MGI:2139369"; tag "basic"; tag "appris_alternative_2"; tag "exp_conf"; tag "CCDS"; ccdsid "CCDS50850.1"; havana_gene "OTTMUSG00000016649.1"; havana_transcript "OTTMUST00000040277.1";
chr2	HAVANA	exon	180993045	180993160	0	+	.	gene_id "ENSMUSG00000038685.19"; transcript_id "ENSMUST00000108815.8"; gene_type "protein_coding"; gene_name "Rtel1"; transcript_type "protein_coding"; transcript_name "Rtel1-205"; exon_number 24; exon_id "ENSMUSE00001264609.2"; level 2; protein_id "ENSMUSP00000104443.2"; transcript_support_level "1"; mgi_id "MGI:2139369"; tag "basic"; tag "appris_alternative_2"; tag "CCDS"; ccdsid "CCDS50852.1"; havana_gene "OTTMUSG00000016649.1"; havana_transcript "OTTMUST00000040278.1";
chr2	HAVANA	CDS	180993045	180993160	0	+	0	gene_id "ENSMUSG00000038685.19"; transcript_id "ENSMUST00000108815.8"; gene_type "protein_coding"; gene_name "Rtel1"; transcript_type "protein_coding"; transcript_name "Rtel1-205"; exon_number 24; exon_id "ENSMUSE00001264609.2"; level 2; protein_id "ENSMUSP00000104443.2"; transcript_support_level "1"; mgi_id "MGI:2139369"; tag "basic"; tag "appris_alternative_2"; tag "CCDS"; ccdsid "CCDS50852.1"; havana_gene "OTTMUSG00000016649.1"; havana_transcript "OTTMUST00000040278.1";
chr2	HAVANA	exon	180993045	180993160	0	+	.	gene_id "ENSMUSG00000038685.19"; transcript_id "ENSMUST00000148252.2"; gene_type "protein_coding"; gene_name "Rtel1"; transcript_type "protein_coding"; transcript_name "Rtel1-219"; exon_number 18; exon_id "ENSMUSE00001264609.2"; level 1; protein_id "ENSMUSP00000116159.2"; transcript_support_level "1"; mgi_id "MGI:2139369"; tag "mRNA_start_NF"; tag "cds_start_NF"; tag "exp_conf"; havana_gene "OTTMUSG00000016649.1"; havana_transcript "OTTMUST00000040280.1";
chr2	HAVANA	CDS	180993045	180993160	0	+	0	gene_id "ENSMUSG00000038685.19"; transcript_id "ENSMUST00000148252.2"; gene_type "protein_coding"; gene_name "Rtel1"; transcript_type "protein_coding"; transcript_name "Rtel1-219"; exon_number 18; exon_id "ENSMUSE00001264609.2"; level 1; protein_id "ENSMUSP00000116159.2"; transcript_support_level "1"; mgi_id "MGI:2139369"; tag "mRNA_start_NF"; tag "cds_start_NF"; tag "exp_conf"; havana_gene "OTTMUSG00000016649.1"; havana_transcript "OTTMUST00000040280.1";
chr2	HAVANA	exon	180993045	180993160	0	+	.	gene_id "ENSMUSG00000038685.19"; transcript_id "ENSMUST00000130935.2"; gene_type "protein_coding"; gene_name "Rtel1"; transcript_type "retained_intron"; transcript_name "Rtel1-210"; exon_number 4; exon_id "ENSMUSE00001298295.2"; level 2; transcript_support_level "3"; mgi_id "MGI:2139369"; havana_gene "OTTMUSG00000016649.1"; havana_transcript "OTTMUST00000040285.1";
chr2	ENSEMBL_gcm37	exon	180993045	180993160	0.321352919203247	+	.	gene_id "ENSMUSG00000038685.19"; transcript_id "ENSMUSG00000038685.19_tx_18"; exon_id "chr2_180993045_180993160_+"; exonnum "23"; txlen "4124";
chr2	ENSEMBL_gcm37	exon	180993045	180993160	0.321352919203247	+	.	gene_id "ENSMUSG00000038685.19"; transcript_id "ENSMUSG00000038685.19_tx_19"; exon_id "chr2_180993045_180993160_+"; exonnum "23"; txlen "4241";
chr2	ENSEMBL_gcm37	exon	180993045	180993160	0.321352919203247	+	.	gene_id "ENSMUSG00000038685.19"; transcript_id "ENSMUSG00000038685.19_tx_20"; exon_id "chr2_180993045_180993160_+"; exonnum "24"; txlen "4244";
chr2	ENSEMBL_gcm37	exon	180993045	180993160	0.321352919203247	+	.	gene_id "ENSMUSG00000038685.19"; transcript_id "ENSMUSG00000038685.19_tx_21"; exon_id "chr2_180993045_180993160_+"; exonnum "24"; txlen "4361";
chr2	ENSEMBL_gcm37	exon	180993045	180993160	0.217411118862605	+	.	gene_id "ENSMUSG00000038685.19"; transcript_id "ENSMUSG00000038685.19_tx_36"; exon_id "chr2_180993045_180993160_+"; exonnum "11"; txlen "2415";
chr2	ENSEMBL_gcm37	exon	180993045	180993160	0.209252193196276	+	.	gene_id "ENSMUSG00000038685.19"; transcript_id "ENSMUSG00000038685.19_tx_37"; exon_id "chr2_180993045_180993160_+"; exonnum "11"; txlen "2298";
chr2	ENSEMBL_gcm37	exon	180993045	180993160	0.580508474732965	+	.	gene_id "ENSMUSG00000038685.19"; transcript_id "ENSMUSG00000038685.19_tx_4"; exon_id "chr2_180993045_180993160_+"; exonnum "24"; txlen "4327";
chr2	ENSEMBL_gcm37	exon	180993045	180993160	0.1709211865506	+	.	gene_id "ENSMUSG00000038685.19"; transcript_id "ENSMUSG00000038685.19_tx_40"; exon_id "chr2_180993045_180993160_+"; exonnum "10"; txlen "2212";
chr2	ENSEMBL_gcm37	exon	180993045	180993160	0.1709211865506	+	.	gene_id "ENSMUSG00000038685.19"; transcript_id "ENSMUSG00000038685.19_tx_41"; exon_id "chr2_180993045_180993160_+"; exonnum "10"; txlen "2329";
chr2	ENSEMBL_gcm37	exon	180993045	180993160	0.143807494685774	+	.	gene_id "ENSMUSG00000038685.19"; transcript_id "ENSMUSG00000038685.19_tx_46"; exon_id "chr2_180993045_180993160_+"; exonnum "22"; txlen "4068";
chr2	ENSEMBL_gcm37	exon	180993045	180993160	0.143807494685774	+	.	gene_id "ENSMUSG00000038685.19"; transcript_id "ENSMUSG00000038685.19_tx_47"; exon_id "chr2_180993045_180993160_+"; exonnum "23"; txlen "4154";
chr2	ENSEMBL_gcm37	exon	180993045	180993160	0.143807494685774	+	.	gene_id "ENSMUSG00000038685.19"; transcript_id "ENSMUSG00000038685.19_tx_48"; exon_id "chr2_180993045_180993160_+"; exonnum "22"; txlen "4185";
chr2	ENSEMBL_gcm37	exon	180993045	180993160	0.143807494685774	+	.	gene_id "ENSMUSG00000038685.19"; transcript_id "ENSMUSG00000038685.19_tx_49"; exon_id "chr2_180993045_180993160_+"; exonnum "23"; txlen "4188";
chr2	ENSEMBL_gcm37	exon	180993045	180993160	0.568204683707889	+	.	gene_id "ENSMUSG00000038685.19"; transcript_id "ENSMUSG00000038685.19_tx_5"; exon_id "chr2_180993045_180993160_+"; exonnum "24"; txlen "4210";
chr2	ENSEMBL_gcm37	exon	180993045	180993160	0.143807494685774	+	.	gene_id "ENSMUSG00000038685.19"; transcript_id "ENSMUSG00000038685.19_tx_50"; exon_id "chr2_180993045_180993160_+"; exonnum "23"; txlen "4271";
chr2	ENSEMBL_gcm37	exon	180993045	180993160	0.143807494685774	+	.	gene_id "ENSMUSG00000038685.19"; transcript_id "ENSMUSG00000038685.19_tx_51"; exon_id "chr2_180993045_180993160_+"; exonnum "24"; txlen "4274";
chr2	ENSEMBL_gcm37	exon	180993045	180993160	0.143807494685774	+	.	gene_id "ENSMUSG00000038685.19"; transcript_id "ENSMUSG00000038685.19_tx_52"; exon_id "chr2_180993045_180993160_+"; exonnum "23"; txlen "4305";
chr2	ENSEMBL_gcm37	exon	180993045	180993160	0.143807494685774	+	.	gene_id "ENSMUSG00000038685.19"; transcript_id "ENSMUSG00000038685.19_tx_53"; exon_id "chr2_180993045_180993160_+"; exonnum "24"; txlen "4391";
chr2	ENSEMBL_gcm37	exon	180993045	180993160	0.558744797447863	+	.	gene_id "ENSMUSG00000038685.19"; transcript_id "ENSMUSG00000038685.19_tx_6"; exon_id "chr2_180993045_180993160_+"; exonnum "25"; txlen "4447";
chr2	ENSEMBL_gcm37	exon	180993045	180993160	0.55818553421945	+	.	gene_id "ENSMUSG00000038685.19"; transcript_id "ENSMUSG00000038685.19_tx_7"; exon_id "chr2_180993045_180993160_+"; exonnum "25"; txlen "4330";
chr2	HAVANA	exon	180993369	180993492	0	+	.	gene_id "ENSMUSG00000038685.19"; transcript_id "ENSMUST00000098971.11"; gene_type "protein_coding"; gene_name "Rtel1"; transcript_type "protein_coding"; transcript_name "Rtel1-203"; exon_number 25; exon_id "ENSMUSE00001300652.2"; level 2; protein_id "ENSMUSP00000096571.5"; transcript_support_level "1"; mgi_id "MGI:2139369"; tag "basic"; tag "appris_alternative_2"; tag "CCDS"; ccdsid "CCDS50851.1"; havana_gene "OTTMUSG00000016649.1"; havana_transcript "OTTMUST00000040275.1";
chr2	HAVANA	CDS	180993369	180993492	0	+	1	gene_id "ENSMUSG00000038685.19"; transcript_id "ENSMUST00000098971.11"; gene_type "protein_coding"; gene_name "Rtel1"; transcript_type "protein_coding"; transcript_name "Rtel1-203"; exon_number 25; exon_id "ENSMUSE00001300652.2"; level 2; protein_id "ENSMUSP00000096571.5"; transcript_support_level "1"; mgi_id "MGI:2139369"; tag "basic"; tag "appris_alternative_2"; tag "CCDS"; ccdsid "CCDS50851.1"; havana_gene "OTTMUSG00000016649.1"; havana_transcript "OTTMUST00000040275.1";
chr2	HAVANA	exon	180993369	180993492	0	+	.	gene_id "ENSMUSG00000038685.19"; transcript_id "ENSMUST00000054622.15"; gene_type "protein_coding"; gene_name "Rtel1"; transcript_type "protein_coding"; transcript_name "Rtel1-202"; exon_number 25; exon_id "ENSMUSE00001300652.2"; level 2; protein_id "ENSMUSP00000053120.9"; transcript_support_level "1"; mgi_id "MGI:2139369"; tag "basic"; tag "Ensembl_canonical"; tag "GENCODE_Primary"; tag "appris_principal_2"; tag "CCDS"; ccdsid "CCDS17208.1"; havana_gene "OTTMUSG00000016649.1"; havana_transcript "OTTMUST00000040273.1";
chr2	HAVANA	CDS	180993369	180993492	0	+	1	gene_id "ENSMUSG00000038685.19"; transcript_id "ENSMUST00000054622.15"; gene_type "protein_coding"; gene_name "Rtel1"; transcript_type "protein_coding"; transcript_name "Rtel1-202"; exon_number 25; exon_id "ENSMUSE00001300652.2"; level 2; protein_id "ENSMUSP00000053120.9"; transcript_support_level "1"; mgi_id "MGI:2139369"; tag "basic"; tag "Ensembl_canonical"; tag "GENCODE_Primary"; tag "appris_principal_2"; tag "CCDS"; ccdsid "CCDS17208.1"; havana_gene "OTTMUSG00000016649.1"; havana_transcript "OTTMUST00000040273.1";
chr2	HAVANA	exon	180993369	180993492	0	+	.	gene_id "ENSMUSG00000038685.19"; transcript_id "ENSMUST00000108814.8"; gene_type "protein_coding"; gene_name "Rtel1"; transcript_type "protein_coding"; transcript_name "Rtel1-204"; exon_number 25; exon_id "ENSMUSE00001300652.2"; level 2; protein_id "ENSMUSP00000104442.2"; transcript_support_level "1"; mgi_id "MGI:2139369"; tag "basic"; tag "appris_alternative_2"; tag "CCDS"; ccdsid "CCDS50849.1"; havana_gene "OTTMUSG00000016649.1"; havana_transcript "OTTMUST00000040279.1";
chr2	HAVANA	CDS	180993369	180993492	0	+	1	gene_id "ENSMUSG00000038685.19"; transcript_id "ENSMUST00000108814.8"; gene_type "protein_coding"; gene_name "Rtel1"; transcript_type "protein_coding"; transcript_name "Rtel1-204"; exon_number 25; exon_id "ENSMUSE00001300652.2"; level 2; protein_id "ENSMUSP00000104442.2"; transcript_support_level "1"; mgi_id "MGI:2139369"; tag "basic"; tag "appris_alternative_2"; tag "CCDS"; ccdsid "CCDS50849.1"; havana_gene "OTTMUSG00000016649.1"; havana_transcript "OTTMUST00000040279.1";
chr2	HAVANA	exon	180993369	180993492	0	+	.	gene_id "ENSMUSG00000038685.19"; transcript_id "ENSMUST00000048608.16"; gene_type "protein_coding"; gene_name "Rtel1"; transcript_type "protein_coding"; transcript_name "Rtel1-201"; exon_number 25; exon_id "ENSMUSE00001300652.2"; level 1; protein_id "ENSMUSP00000043563.10"; transcript_support_level "1"; mgi_id "MGI:2139369"; tag "basic"; tag "appris_alternative_2"; tag "exp_conf"; tag "CCDS"; ccdsid "CCDS50850.1"; havana_gene "OTTMUSG00000016649.1"; havana_transcript "OTTMUST00000040277.1";
chr2	HAVANA	CDS	180993369	180993492	0	+	1	gene_id "ENSMUSG00000038685.19"; transcript_id "ENSMUST00000048608.16"; gene_type "protein_coding"; gene_name "Rtel1"; transcript_type "protein_coding"; transcript_name "Rtel1-201"; exon_number 25; exon_id "ENSMUSE00001300652.2"; level 1; protein_id "ENSMUSP00000043563.10"; transcript_support_level "1"; mgi_id "MGI:2139369"; tag "basic"; tag "appris_alternative_2"; tag "exp_conf"; tag "CCDS"; ccdsid "CCDS50850.1"; havana_gene "OTTMUSG00000016649.1"; havana_transcript "OTTMUST00000040277.1";
chr2	HAVANA	exon	180993369	180993492	0	+	.	gene_id "ENSMUSG00000038685.19"; transcript_id "ENSMUST00000108815.8"; gene_type "protein_coding"; gene_name "Rtel1"; transcript_type "protein_coding"; transcript_name "Rtel1-205"; exon_number 25; exon_id "ENSMUSE00001300652.2"; level 2; protein_id "ENSMUSP00000104443.2"; transcript_support_level "1"; mgi_id "MGI:2139369"; tag "basic"; tag "appris_alternative_2"; tag "CCDS"; ccdsid "CCDS50852.1"; havana_gene "OTTMUSG00000016649.1"; havana_transcript "OTTMUST00000040278.1";
chr2	HAVANA	CDS	180993369	180993492	0	+	1	gene_id "ENSMUSG00000038685.19"; transcript_id "ENSMUST00000108815.8"; gene_type "protein_coding"; gene_name "Rtel1"; transcript_type "protein_coding"; transcript_name "Rtel1-205"; exon_number 25; exon_id "ENSMUSE00001300652.2"; level 2; protein_id "ENSMUSP00000104443.2"; transcript_support_level "1"; mgi_id "MGI:2139369"; tag "basic"; tag "appris_alternative_2"; tag "CCDS"; ccdsid "CCDS50852.1"; havana_gene "OTTMUSG00000016649.1"; havana_transcript "OTTMUST00000040278.1";
chr2	HAVANA	exon	180993369	180993492	0	+	.	gene_id "ENSMUSG00000038685.19"; transcript_id "ENSMUST00000148252.2"; gene_type "protein_coding"; gene_name "Rtel1"; transcript_type "protein_coding"; transcript_name "Rtel1-219"; exon_number 19; exon_id "ENSMUSE00001300652.2"; level 1; protein_id "ENSMUSP00000116159.2"; transcript_support_level "1"; mgi_id "MGI:2139369"; tag "mRNA_start_NF"; tag "cds_start_NF"; tag "exp_conf"; havana_gene "OTTMUSG00000016649.1"; havana_transcript "OTTMUST00000040280.1";
chr2	HAVANA	CDS	180993369	180993492	0	+	1	gene_id "ENSMUSG00000038685.19"; transcript_id "ENSMUST00000148252.2"; gene_type "protein_coding"; gene_name "Rtel1"; transcript_type "protein_coding"; transcript_name "Rtel1-219"; exon_number 19; exon_id "ENSMUSE00001300652.2"; level 1; protein_id "ENSMUSP00000116159.2"; transcript_support_level "1"; mgi_id "MGI:2139369"; tag "mRNA_start_NF"; tag "cds_start_NF"; tag "exp_conf"; havana_gene "OTTMUSG00000016649.1"; havana_transcript "OTTMUST00000040280.1";
chr2	HAVANA	exon	180993369	180993492	0	+	.	gene_id "ENSMUSG00000038685.19"; transcript_id "ENSMUST00000130935.2"; gene_type "protein_coding"; gene_name "Rtel1"; transcript_type "retained_intron"; transcript_name "Rtel1-210"; exon_number 5; exon_id "ENSMUSE00001257810.2"; level 2; transcript_support_level "3"; mgi_id "MGI:2139369"; havana_gene "OTTMUSG00000016649.1"; havana_transcript "OTTMUST00000040285.1";
chr2	ENSEMBL_gcm37	exon	180993369	180993492	0.321352919203247	+	.	gene_id "ENSMUSG00000038685.19"; transcript_id "ENSMUSG00000038685.19_tx_18"; exon_id "chr2_180993369_180993492_+"; exonnum "24"; txlen "4124";
chr2	ENSEMBL_gcm37	exon	180993369	180993492	0.321352919203247	+	.	gene_id "ENSMUSG00000038685.19"; transcript_id "ENSMUSG00000038685.19_tx_19"; exon_id "chr2_180993369_180993492_+"; exonnum "24"; txlen "4241";
chr2	ENSEMBL_gcm37	exon	180993369	180993492	0.321352919203247	+	.	gene_id "ENSMUSG00000038685.19"; transcript_id "ENSMUSG00000038685.19_tx_20"; exon_id "chr2_180993369_180993492_+"; exonnum "25"; txlen "4244";
chr2	ENSEMBL_gcm37	exon	180993369	180993492	0.321352919203247	+	.	gene_id "ENSMUSG00000038685.19"; transcript_id "ENSMUSG00000038685.19_tx_21"; exon_id "chr2_180993369_180993492_+"; exonnum "25"; txlen "4361";
chr2	ENSEMBL_gcm37	exon	180993369	180993492	0.217411118862605	+	.	gene_id "ENSMUSG00000038685.19"; transcript_id "ENSMUSG00000038685.19_tx_36"; exon_id "chr2_180993369_180993492_+"; exonnum "12"; txlen "2415";
chr2	ENSEMBL_gcm37	exon	180993369	180993492	0.209252193196276	+	.	gene_id "ENSMUSG00000038685.19"; transcript_id "ENSMUSG00000038685.19_tx_37"; exon_id "chr2_180993369_180993492_+"; exonnum "12"; txlen "2298";
chr2	ENSEMBL_gcm37	exon	180993369	180993492	0.580508474732965	+	.	gene_id "ENSMUSG00000038685.19"; transcript_id "ENSMUSG00000038685.19_tx_4"; exon_id "chr2_180993369_180993492_+"; exonnum "25"; txlen "4327";
chr2	ENSEMBL_gcm37	exon	180993369	180993492	0.1709211865506	+	.	gene_id "ENSMUSG00000038685.19"; transcript_id "ENSMUSG00000038685.19_tx_40"; exon_id "chr2_180993369_180993492_+"; exonnum "11"; txlen "2212";
chr2	ENSEMBL_gcm37	exon	180993369	180993492	0.1709211865506	+	.	gene_id "ENSMUSG00000038685.19"; transcript_id "ENSMUSG00000038685.19_tx_41"; exon_id "chr2_180993369_180993492_+"; exonnum "11"; txlen "2329";
chr2	ENSEMBL_gcm37	exon	180993369	180993492	0.143807494685774	+	.	gene_id "ENSMUSG00000038685.19"; transcript_id "ENSMUSG00000038685.19_tx_46"; exon_id "chr2_180993369_180993492_+"; exonnum "23"; txlen "4068";
chr2	ENSEMBL_gcm37	exon	180993369	180993492	0.143807494685774	+	.	gene_id "ENSMUSG00000038685.19"; transcript_id "ENSMUSG00000038685.19_tx_47"; exon_id "chr2_180993369_180993492_+"; exonnum "24"; txlen "4154";
chr2	ENSEMBL_gcm37	exon	180993369	180993492	0.143807494685774	+	.	gene_id "ENSMUSG00000038685.19"; transcript_id "ENSMUSG00000038685.19_tx_48"; exon_id "chr2_180993369_180993492_+"; exonnum "23"; txlen "4185";
chr2	ENSEMBL_gcm37	exon	180993369	180993492	0.143807494685774	+	.	gene_id "ENSMUSG00000038685.19"; transcript_id "ENSMUSG00000038685.19_tx_49"; exon_id "chr2_180993369_180993492_+"; exonnum "24"; txlen "4188";
chr2	ENSEMBL_gcm37	exon	180993369	180993492	0.568204683707889	+	.	gene_id "ENSMUSG00000038685.19"; transcript_id "ENSMUSG00000038685.19_tx_5"; exon_id "chr2_180993369_180993492_+"; exonnum "25"; txlen "4210";
chr2	ENSEMBL_gcm37	exon	180993369	180993492	0.143807494685774	+	.	gene_id "ENSMUSG00000038685.19"; transcript_id "ENSMUSG00000038685.19_tx_50"; exon_id "chr2_180993369_180993492_+"; exonnum "24"; txlen "4271";
chr2	ENSEMBL_gcm37	exon	180993369	180993492	0.143807494685774	+	.	gene_id "ENSMUSG00000038685.19"; transcript_id "ENSMUSG00000038685.19_tx_51"; exon_id "chr2_180993369_180993492_+"; exonnum "25"; txlen "4274";
chr2	ENSEMBL_gcm37	exon	180993369	180993492	0.143807494685774	+	.	gene_id "ENSMUSG00000038685.19"; transcript_id "ENSMUSG00000038685.19_tx_52"; exon_id "chr2_180993369_180993492_+"; exonnum "24"; txlen "4305";
chr2	ENSEMBL_gcm37	exon	180993369	180993492	0.143807494685774	+	.	gene_id "ENSMUSG00000038685.19"; transcript_id "ENSMUSG00000038685.19_tx_53"; exon_id "chr2_180993369_180993492_+"; exonnum "25"; txlen "4391";
chr2	ENSEMBL_gcm37	exon	180993369	180993492	0.558744797447863	+	.	gene_id "ENSMUSG00000038685.19"; transcript_id "ENSMUSG00000038685.19_tx_6"; exon_id "chr2_180993369_180993492_+"; exonnum "26"; txlen "4447";
chr2	ENSEMBL_gcm37	exon	180993369	180993492	0.55818553421945	+	.	gene_id "ENSMUSG00000038685.19"; transcript_id "ENSMUSG00000038685.19_tx_7"; exon_id "chr2_180993369_180993492_+"; exonnum "26"; txlen "4330";
chr2	HAVANA	exon	180993369	180993746	0	+	.	gene_id "ENSMUSG00000038685.19"; transcript_id "ENSMUST00000139608.8"; gene_type "protein_coding"; gene_name "Rtel1"; transcript_type "retained_intron"; transcript_name "Rtel1-215"; exon_number 25; exon_id "ENSMUSE00000783652.2"; level 2; transcript_support_level "2"; mgi_id "MGI:2139369"; havana_gene "OTTMUSG00000016649.1"; havana_transcript "OTTMUST00000040276.1";
chr2	HAVANA	exon	180993596	180993746	0	+	.	gene_id "ENSMUSG00000038685.19"; transcript_id "ENSMUST00000098971.11"; gene_type "protein_coding"; gene_name "Rtel1"; transcript_type "protein_coding"; transcript_name "Rtel1-203"; exon_number 26; exon_id "ENSMUSE00001269275.2"; level 2; protein_id "ENSMUSP00000096571.5"; transcript_support_level "1"; mgi_id "MGI:2139369"; tag "basic"; tag "appris_alternative_2"; tag "CCDS"; ccdsid "CCDS50851.1"; havana_gene "OTTMUSG00000016649.1"; havana_transcript "OTTMUST00000040275.1";
chr2	HAVANA	CDS	180993596	180993746	0	+	0	gene_id "ENSMUSG00000038685.19"; transcript_id "ENSMUST00000098971.11"; gene_type "protein_coding"; gene_name "Rtel1"; transcript_type "protein_coding"; transcript_name "Rtel1-203"; exon_number 26; exon_id "ENSMUSE00001269275.2"; level 2; protein_id "ENSMUSP00000096571.5"; transcript_support_level "1"; mgi_id "MGI:2139369"; tag "basic"; tag "appris_alternative_2"; tag "CCDS"; ccdsid "CCDS50851.1"; havana_gene "OTTMUSG00000016649.1"; havana_transcript "OTTMUST00000040275.1";
chr2	HAVANA	exon	180993596	180993746	0	+	.	gene_id "ENSMUSG00000038685.19"; transcript_id "ENSMUST00000054622.15"; gene_type "protein_coding"; gene_name "Rtel1"; transcript_type "protein_coding"; transcript_name "Rtel1-202"; exon_number 26; exon_id "ENSMUSE00001269275.2"; level 2; protein_id "ENSMUSP00000053120.9"; transcript_support_level "1"; mgi_id "MGI:2139369"; tag "basic"; tag "Ensembl_canonical"; tag "GENCODE_Primary"; tag "appris_principal_2"; tag "CCDS"; ccdsid "CCDS17208.1"; havana_gene "OTTMUSG00000016649.1"; havana_transcript "OTTMUST00000040273.1";
chr2	HAVANA	CDS	180993596	180993746	0	+	0	gene_id "ENSMUSG00000038685.19"; transcript_id "ENSMUST00000054622.15"; gene_type "protein_coding"; gene_name "Rtel1"; transcript_type "protein_coding"; transcript_name "Rtel1-202"; exon_number 26; exon_id "ENSMUSE00001269275.2"; level 2; protein_id "ENSMUSP00000053120.9"; transcript_support_level "1"; mgi_id "MGI:2139369"; tag "basic"; tag "Ensembl_canonical"; tag "GENCODE_Primary"; tag "appris_principal_2"; tag "CCDS"; ccdsid "CCDS17208.1"; havana_gene "OTTMUSG00000016649.1"; havana_transcript "OTTMUST00000040273.1";
chr2	HAVANA	exon	180993596	180993746	0	+	.	gene_id "ENSMUSG00000038685.19"; transcript_id "ENSMUST00000108814.8"; gene_type "protein_coding"; gene_name "Rtel1"; transcript_type "protein_coding"; transcript_name "Rtel1-204"; exon_number 26; exon_id "ENSMUSE00001269275.2"; level 2; protein_id "ENSMUSP00000104442.2"; transcript_support_level "1"; mgi_id "MGI:2139369"; tag "basic"; tag "appris_alternative_2"; tag "CCDS"; ccdsid "CCDS50849.1"; havana_gene "OTTMUSG00000016649.1"; havana_transcript "OTTMUST00000040279.1";
chr2	HAVANA	CDS	180993596	180993746	0	+	0	gene_id "ENSMUSG00000038685.19"; transcript_id "ENSMUST00000108814.8"; gene_type "protein_coding"; gene_name "Rtel1"; transcript_type "protein_coding"; transcript_name "Rtel1-204"; exon_number 26; exon_id "ENSMUSE00001269275.2"; level 2; protein_id "ENSMUSP00000104442.2"; transcript_support_level "1"; mgi_id "MGI:2139369"; tag "basic"; tag "appris_alternative_2"; tag "CCDS"; ccdsid "CCDS50849.1"; havana_gene "OTTMUSG00000016649.1"; havana_transcript "OTTMUST00000040279.1";
chr2	HAVANA	exon	180993596	180993746	0	+	.	gene_id "ENSMUSG00000038685.19"; transcript_id "ENSMUST00000048608.16"; gene_type "protein_coding"; gene_name "Rtel1"; transcript_type "protein_coding"; transcript_name "Rtel1-201"; exon_number 26; exon_id "ENSMUSE00001269275.2"; level 1; protein_id "ENSMUSP00000043563.10"; transcript_support_level "1"; mgi_id "MGI:2139369"; tag "basic"; tag "appris_alternative_2"; tag "exp_conf"; tag "CCDS"; ccdsid "CCDS50850.1"; havana_gene "OTTMUSG00000016649.1"; havana_transcript "OTTMUST00000040277.1";
chr2	HAVANA	CDS	180993596	180993746	0	+	0	gene_id "ENSMUSG00000038685.19"; transcript_id "ENSMUST00000048608.16"; gene_type "protein_coding"; gene_name "Rtel1"; transcript_type "protein_coding"; transcript_name "Rtel1-201"; exon_number 26; exon_id "ENSMUSE00001269275.2"; level 1; protein_id "ENSMUSP00000043563.10"; transcript_support_level "1"; mgi_id "MGI:2139369"; tag "basic"; tag "appris_alternative_2"; tag "exp_conf"; tag "CCDS"; ccdsid "CCDS50850.1"; havana_gene "OTTMUSG00000016649.1"; havana_transcript "OTTMUST00000040277.1";
chr2	HAVANA	exon	180993596	180993746	0	+	.	gene_id "ENSMUSG00000038685.19"; transcript_id "ENSMUST00000108815.8"; gene_type "protein_coding"; gene_name "Rtel1"; transcript_type "protein_coding"; transcript_name "Rtel1-205"; exon_number 26; exon_id "ENSMUSE00001269275.2"; level 2; protein_id "ENSMUSP00000104443.2"; transcript_support_level "1"; mgi_id "MGI:2139369"; tag "basic"; tag "appris_alternative_2"; tag "CCDS"; ccdsid "CCDS50852.1"; havana_gene "OTTMUSG00000016649.1"; havana_transcript "OTTMUST00000040278.1";
chr2	HAVANA	CDS	180993596	180993746	0	+	0	gene_id "ENSMUSG00000038685.19"; transcript_id "ENSMUST00000108815.8"; gene_type "protein_coding"; gene_name "Rtel1"; transcript_type "protein_coding"; transcript_name "Rtel1-205"; exon_number 26; exon_id "ENSMUSE00001269275.2"; level 2; protein_id "ENSMUSP00000104443.2"; transcript_support_level "1"; mgi_id "MGI:2139369"; tag "basic"; tag "appris_alternative_2"; tag "CCDS"; ccdsid "CCDS50852.1"; havana_gene "OTTMUSG00000016649.1"; havana_transcript "OTTMUST00000040278.1";
chr2	HAVANA	exon	180993596	180993746	0	+	.	gene_id "ENSMUSG00000038685.19"; transcript_id "ENSMUST00000148252.2"; gene_type "protein_coding"; gene_name "Rtel1"; transcript_type "protein_coding"; transcript_name "Rtel1-219"; exon_number 20; exon_id "ENSMUSE00001269275.2"; level 1; protein_id "ENSMUSP00000116159.2"; transcript_support_level "1"; mgi_id "MGI:2139369"; tag "mRNA_start_NF"; tag "cds_start_NF"; tag "exp_conf"; havana_gene "OTTMUSG00000016649.1"; havana_transcript "OTTMUST00000040280.1";
chr2	HAVANA	CDS	180993596	180993746	0	+	0	gene_id "ENSMUSG00000038685.19"; transcript_id "ENSMUST00000148252.2"; gene_type "protein_coding"; gene_name "Rtel1"; transcript_type "protein_coding"; transcript_name "Rtel1-219"; exon_number 20; exon_id "ENSMUSE00001269275.2"; level 1; protein_id "ENSMUSP00000116159.2"; transcript_support_level "1"; mgi_id "MGI:2139369"; tag "mRNA_start_NF"; tag "cds_start_NF"; tag "exp_conf"; havana_gene "OTTMUSG00000016649.1"; havana_transcript "OTTMUST00000040280.1";
chr2	HAVANA	exon	180993596	180993746	0	+	.	gene_id "ENSMUSG00000038685.19"; transcript_id "ENSMUST00000130935.2"; gene_type "protein_coding"; gene_name "Rtel1"; transcript_type "retained_intron"; transcript_name "Rtel1-210"; exon_number 6; exon_id "ENSMUSE00001281230.2"; level 2; transcript_support_level "3"; mgi_id "MGI:2139369"; havana_gene "OTTMUSG00000016649.1"; havana_transcript "OTTMUST00000040285.1";
chr2	ENSEMBL_gcm37	exon	180993596	180993746	0.321352919203247	+	.	gene_id "ENSMUSG00000038685.19"; transcript_id "ENSMUSG00000038685.19_tx_18"; exon_id "chr2_180993596_180993746_+"; exonnum "25"; txlen "4124";
chr2	ENSEMBL_gcm37	exon	180993596	180993746	0.321352919203247	+	.	gene_id "ENSMUSG00000038685.19"; transcript_id "ENSMUSG00000038685.19_tx_19"; exon_id "chr2_180993596_180993746_+"; exonnum "25"; txlen "4241";
chr2	ENSEMBL_gcm37	exon	180993596	180993746	0.321352919203247	+	.	gene_id "ENSMUSG00000038685.19"; transcript_id "ENSMUSG00000038685.19_tx_20"; exon_id "chr2_180993596_180993746_+"; exonnum "26"; txlen "4244";
chr2	ENSEMBL_gcm37	exon	180993596	180993746	0.321352919203247	+	.	gene_id "ENSMUSG00000038685.19"; transcript_id "ENSMUSG00000038685.19_tx_21"; exon_id "chr2_180993596_180993746_+"; exonnum "26"; txlen "4361";
chr2	ENSEMBL_gcm37	exon	180993596	180993746	0.217411118862605	+	.	gene_id "ENSMUSG00000038685.19"; transcript_id "ENSMUSG00000038685.19_tx_36"; exon_id "chr2_180993596_180993746_+"; exonnum "13"; txlen "2415";
chr2	ENSEMBL_gcm37	exon	180993596	180993746	0.209252193196276	+	.	gene_id "ENSMUSG00000038685.19"; transcript_id "ENSMUSG00000038685.19_tx_37"; exon_id "chr2_180993596_180993746_+"; exonnum "13"; txlen "2298";
chr2	ENSEMBL_gcm37	exon	180993596	180993746	0.580508474732965	+	.	gene_id "ENSMUSG00000038685.19"; transcript_id "ENSMUSG00000038685.19_tx_4"; exon_id "chr2_180993596_180993746_+"; exonnum "26"; txlen "4327";
chr2	ENSEMBL_gcm37	exon	180993596	180993746	0.1709211865506	+	.	gene_id "ENSMUSG00000038685.19"; transcript_id "ENSMUSG00000038685.19_tx_40"; exon_id "chr2_180993596_180993746_+"; exonnum "12"; txlen "2212";
chr2	ENSEMBL_gcm37	exon	180993596	180993746	0.1709211865506	+	.	gene_id "ENSMUSG00000038685.19"; transcript_id "ENSMUSG00000038685.19_tx_41"; exon_id "chr2_180993596_180993746_+"; exonnum "12"; txlen "2329";
chr2	ENSEMBL_gcm37	exon	180993596	180993746	0.143807494685774	+	.	gene_id "ENSMUSG00000038685.19"; transcript_id "ENSMUSG00000038685.19_tx_46"; exon_id "chr2_180993596_180993746_+"; exonnum "24"; txlen "4068";
chr2	ENSEMBL_gcm37	exon	180993596	180993746	0.143807494685774	+	.	gene_id "ENSMUSG00000038685.19"; transcript_id "ENSMUSG00000038685.19_tx_47"; exon_id "chr2_180993596_180993746_+"; exonnum "25"; txlen "4154";
chr2	ENSEMBL_gcm37	exon	180993596	180993746	0.143807494685774	+	.	gene_id "ENSMUSG00000038685.19"; transcript_id "ENSMUSG00000038685.19_tx_48"; exon_id "chr2_180993596_180993746_+"; exonnum "24"; txlen "4185";
chr2	ENSEMBL_gcm37	exon	180993596	180993746	0.143807494685774	+	.	gene_id "ENSMUSG00000038685.19"; transcript_id "ENSMUSG00000038685.19_tx_49"; exon_id "chr2_180993596_180993746_+"; exonnum "25"; txlen "4188";
chr2	ENSEMBL_gcm37	exon	180993596	180993746	0.568204683707889	+	.	gene_id "ENSMUSG00000038685.19"; transcript_id "ENSMUSG00000038685.19_tx_5"; exon_id "chr2_180993596_180993746_+"; exonnum "26"; txlen "4210";
chr2	ENSEMBL_gcm37	exon	180993596	180993746	0.143807494685774	+	.	gene_id "ENSMUSG00000038685.19"; transcript_id "ENSMUSG00000038685.19_tx_50"; exon_id "chr2_180993596_180993746_+"; exonnum "25"; txlen "4271";
chr2	ENSEMBL_gcm37	exon	180993596	180993746	0.143807494685774	+	.	gene_id "ENSMUSG00000038685.19"; transcript_id "ENSMUSG00000038685.19_tx_51"; exon_id "chr2_180993596_180993746_+"; exonnum "26"; txlen "4274";
chr2	ENSEMBL_gcm37	exon	180993596	180993746	0.143807494685774	+	.	gene_id "ENSMUSG00000038685.19"; transcript_id "ENSMUSG00000038685.19_tx_52"; exon_id "chr2_180993596_180993746_+"; exonnum "25"; txlen "4305";
chr2	ENSEMBL_gcm37	exon	180993596	180993746	0.143807494685774	+	.	gene_id "ENSMUSG00000038685.19"; transcript_id "ENSMUSG00000038685.19_tx_53"; exon_id "chr2_180993596_180993746_+"; exonnum "26"; txlen "4391";
chr2	ENSEMBL_gcm37	exon	180993596	180993746	0.558744797447863	+	.	gene_id "ENSMUSG00000038685.19"; transcript_id "ENSMUSG00000038685.19_tx_6"; exon_id "chr2_180993596_180993746_+"; exonnum "27"; txlen "4447";
chr2	ENSEMBL_gcm37	exon	180993596	180993746	0.55818553421945	+	.	gene_id "ENSMUSG00000038685.19"; transcript_id "ENSMUSG00000038685.19_tx_7"; exon_id "chr2_180993596_180993746_+"; exonnum "27"; txlen "4330";
chr2	HAVANA	exon	180993834	180993856	0	+	.	gene_id "ENSMUSG00000038685.19"; transcript_id "ENSMUST00000130935.2"; gene_type "protein_coding"; gene_name "Rtel1"; transcript_type "retained_intron"; transcript_name "Rtel1-210"; exon_number 7; exon_id "ENSMUSE00000836450.2"; level 2; transcript_support_level "3"; mgi_id "MGI:2139369"; havana_gene "OTTMUSG00000016649.1"; havana_transcript "OTTMUST00000040285.1";
chr2	HAVANA	exon	180993834	180993973	0	+	.	gene_id "ENSMUSG00000038685.19"; transcript_id "ENSMUST00000098971.11"; gene_type "protein_coding"; gene_name "Rtel1"; transcript_type "protein_coding"; transcript_name "Rtel1-203"; exon_number 27; exon_id "ENSMUSE00001235623.2"; level 2; protein_id "ENSMUSP00000096571.5"; transcript_support_level "1"; mgi_id "MGI:2139369"; tag "basic"; tag "appris_alternative_2"; tag "CCDS"; ccdsid "CCDS50851.1"; havana_gene "OTTMUSG00000016649.1"; havana_transcript "OTTMUST00000040275.1";
chr2	HAVANA	CDS	180993834	180993973	0	+	2	gene_id "ENSMUSG00000038685.19"; transcript_id "ENSMUST00000098971.11"; gene_type "protein_coding"; gene_name "Rtel1"; transcript_type "protein_coding"; transcript_name "Rtel1-203"; exon_number 27; exon_id "ENSMUSE00001235623.2"; level 2; protein_id "ENSMUSP00000096571.5"; transcript_support_level "1"; mgi_id "MGI:2139369"; tag "basic"; tag "appris_alternative_2"; tag "CCDS"; ccdsid "CCDS50851.1"; havana_gene "OTTMUSG00000016649.1"; havana_transcript "OTTMUST00000040275.1";
chr2	HAVANA	exon	180993834	180993973	0	+	.	gene_id "ENSMUSG00000038685.19"; transcript_id "ENSMUST00000139608.8"; gene_type "protein_coding"; gene_name "Rtel1"; transcript_type "retained_intron"; transcript_name "Rtel1-215"; exon_number 26; exon_id "ENSMUSE00001226965.2"; level 2; transcript_support_level "2"; mgi_id "MGI:2139369"; havana_gene "OTTMUSG00000016649.1"; havana_transcript "OTTMUST00000040276.1";
chr2	HAVANA	exon	180993834	180993973	0	+	.	gene_id "ENSMUSG00000038685.19"; transcript_id "ENSMUST00000054622.15"; gene_type "protein_coding"; gene_name "Rtel1"; transcript_type "protein_coding"; transcript_name "Rtel1-202"; exon_number 27; exon_id "ENSMUSE00001235623.2"; level 2; protein_id "ENSMUSP00000053120.9"; transcript_support_level "1"; mgi_id "MGI:2139369"; tag "basic"; tag "Ensembl_canonical"; tag "GENCODE_Primary"; tag "appris_principal_2"; tag "CCDS"; ccdsid "CCDS17208.1"; havana_gene "OTTMUSG00000016649.1"; havana_transcript "OTTMUST00000040273.1";
chr2	HAVANA	CDS	180993834	180993973	0	+	2	gene_id "ENSMUSG00000038685.19"; transcript_id "ENSMUST00000054622.15"; gene_type "protein_coding"; gene_name "Rtel1"; transcript_type "protein_coding"; transcript_name "Rtel1-202"; exon_number 27; exon_id "ENSMUSE00001235623.2"; level 2; protein_id "ENSMUSP00000053120.9"; transcript_support_level "1"; mgi_id "MGI:2139369"; tag "basic"; tag "Ensembl_canonical"; tag "GENCODE_Primary"; tag "appris_principal_2"; tag "CCDS"; ccdsid "CCDS17208.1"; havana_gene "OTTMUSG00000016649.1"; havana_transcript "OTTMUST00000040273.1";
chr2	HAVANA	exon	180993834	180993973	0	+	.	gene_id "ENSMUSG00000038685.19"; transcript_id "ENSMUST00000108814.8"; gene_type "protein_coding"; gene_name "Rtel1"; transcript_type "protein_coding"; transcript_name "Rtel1-204"; exon_number 27; exon_id "ENSMUSE00001235623.2"; level 2; protein_id "ENSMUSP00000104442.2"; transcript_support_level "1"; mgi_id "MGI:2139369"; tag "basic"; tag "appris_alternative_2"; tag "CCDS"; ccdsid "CCDS50849.1"; havana_gene "OTTMUSG00000016649.1"; havana_transcript "OTTMUST00000040279.1";
chr2	HAVANA	CDS	180993834	180993973	0	+	2	gene_id "ENSMUSG00000038685.19"; transcript_id "ENSMUST00000108814.8"; gene_type "protein_coding"; gene_name "Rtel1"; transcript_type "protein_coding"; transcript_name "Rtel1-204"; exon_number 27; exon_id "ENSMUSE00001235623.2"; level 2; protein_id "ENSMUSP00000104442.2"; transcript_support_level "1"; mgi_id "MGI:2139369"; tag "basic"; tag "appris_alternative_2"; tag "CCDS"; ccdsid "CCDS50849.1"; havana_gene "OTTMUSG00000016649.1"; havana_transcript "OTTMUST00000040279.1";
chr2	HAVANA	exon	180993834	180993973	0	+	.	gene_id "ENSMUSG00000038685.19"; transcript_id "ENSMUST00000048608.16"; gene_type "protein_coding"; gene_name "Rtel1"; transcript_type "protein_coding"; transcript_name "Rtel1-201"; exon_number 27; exon_id "ENSMUSE00001235623.2"; level 1; protein_id "ENSMUSP00000043563.10"; transcript_support_level "1"; mgi_id "MGI:2139369"; tag "basic"; tag "appris_alternative_2"; tag "exp_conf"; tag "CCDS"; ccdsid "CCDS50850.1"; havana_gene "OTTMUSG00000016649.1"; havana_transcript "OTTMUST00000040277.1";
chr2	HAVANA	CDS	180993834	180993973	0	+	2	gene_id "ENSMUSG00000038685.19"; transcript_id "ENSMUST00000048608.16"; gene_type "protein_coding"; gene_name "Rtel1"; transcript_type "protein_coding"; transcript_name "Rtel1-201"; exon_number 27; exon_id "ENSMUSE00001235623.2"; level 1; protein_id "ENSMUSP00000043563.10"; transcript_support_level "1"; mgi_id "MGI:2139369"; tag "basic"; tag "appris_alternative_2"; tag "exp_conf"; tag "CCDS"; ccdsid "CCDS50850.1"; havana_gene "OTTMUSG00000016649.1"; havana_transcript "OTTMUST00000040277.1";
chr2	HAVANA	exon	180993834	180993973	0	+	.	gene_id "ENSMUSG00000038685.19"; transcript_id "ENSMUST00000108815.8"; gene_type "protein_coding"; gene_name "Rtel1"; transcript_type "protein_coding"; transcript_name "Rtel1-205"; exon_number 27; exon_id "ENSMUSE00001235623.2"; level 2; protein_id "ENSMUSP00000104443.2"; transcript_support_level "1"; mgi_id "MGI:2139369"; tag "basic"; tag "appris_alternative_2"; tag "CCDS"; ccdsid "CCDS50852.1"; havana_gene "OTTMUSG00000016649.1"; havana_transcript "OTTMUST00000040278.1";
chr2	HAVANA	CDS	180993834	180993973	0	+	2	gene_id "ENSMUSG00000038685.19"; transcript_id "ENSMUST00000108815.8"; gene_type "protein_coding"; gene_name "Rtel1"; transcript_type "protein_coding"; transcript_name "Rtel1-205"; exon_number 27; exon_id "ENSMUSE00001235623.2"; level 2; protein_id "ENSMUSP00000104443.2"; transcript_support_level "1"; mgi_id "MGI:2139369"; tag "basic"; tag "appris_alternative_2"; tag "CCDS"; ccdsid "CCDS50852.1"; havana_gene "OTTMUSG00000016649.1"; havana_transcript "OTTMUST00000040278.1";
chr2	HAVANA	exon	180993834	180993973	0	+	.	gene_id "ENSMUSG00000038685.19"; transcript_id "ENSMUST00000148252.2"; gene_type "protein_coding"; gene_name "Rtel1"; transcript_type "protein_coding"; transcript_name "Rtel1-219"; exon_number 21; exon_id "ENSMUSE00001235623.2"; level 1; protein_id "ENSMUSP00000116159.2"; transcript_support_level "1"; mgi_id "MGI:2139369"; tag "mRNA_start_NF"; tag "cds_start_NF"; tag "exp_conf"; havana_gene "OTTMUSG00000016649.1"; havana_transcript "OTTMUST00000040280.1";
chr2	HAVANA	CDS	180993834	180993973	0	+	2	gene_id "ENSMUSG00000038685.19"; transcript_id "ENSMUST00000148252.2"; gene_type "protein_coding"; gene_name "Rtel1"; transcript_type "protein_coding"; transcript_name "Rtel1-219"; exon_number 21; exon_id "ENSMUSE00001235623.2"; level 1; protein_id "ENSMUSP00000116159.2"; transcript_support_level "1"; mgi_id "MGI:2139369"; tag "mRNA_start_NF"; tag "cds_start_NF"; tag "exp_conf"; havana_gene "OTTMUSG00000016649.1"; havana_transcript "OTTMUST00000040280.1";
chr2	ENSEMBL_gcm37	exon	180993834	180993973	0.321352919203247	+	.	gene_id "ENSMUSG00000038685.19"; transcript_id "ENSMUSG00000038685.19_tx_18"; exon_id "chr2_180993834_180993973_+"; exonnum "26"; txlen "4124";
chr2	ENSEMBL_gcm37	exon	180993834	180993973	0.321352919203247	+	.	gene_id "ENSMUSG00000038685.19"; transcript_id "ENSMUSG00000038685.19_tx_19"; exon_id "chr2_180993834_180993973_+"; exonnum "26"; txlen "4241";
chr2	ENSEMBL_gcm37	exon	180993834	180993973	0.321352919203247	+	.	gene_id "ENSMUSG00000038685.19"; transcript_id "ENSMUSG00000038685.19_tx_20"; exon_id "chr2_180993834_180993973_+"; exonnum "27"; txlen "4244";
chr2	ENSEMBL_gcm37	exon	180993834	180993973	0.321352919203247	+	.	gene_id "ENSMUSG00000038685.19"; transcript_id "ENSMUSG00000038685.19_tx_21"; exon_id "chr2_180993834_180993973_+"; exonnum "27"; txlen "4361";
chr2	ENSEMBL_gcm37	exon	180993834	180993973	0.217411118862605	+	.	gene_id "ENSMUSG00000038685.19"; transcript_id "ENSMUSG00000038685.19_tx_36"; exon_id "chr2_180993834_180993973_+"; exonnum "14"; txlen "2415";
chr2	ENSEMBL_gcm37	exon	180993834	180993973	0.209252193196276	+	.	gene_id "ENSMUSG00000038685.19"; transcript_id "ENSMUSG00000038685.19_tx_37"; exon_id "chr2_180993834_180993973_+"; exonnum "14"; txlen "2298";
chr2	ENSEMBL_gcm37	exon	180993834	180993973	0.580508474732965	+	.	gene_id "ENSMUSG00000038685.19"; transcript_id "ENSMUSG00000038685.19_tx_4"; exon_id "chr2_180993834_180993973_+"; exonnum "27"; txlen "4327";
chr2	ENSEMBL_gcm37	exon	180993834	180993973	0.1709211865506	+	.	gene_id "ENSMUSG00000038685.19"; transcript_id "ENSMUSG00000038685.19_tx_40"; exon_id "chr2_180993834_180993973_+"; exonnum "13"; txlen "2212";
chr2	ENSEMBL_gcm37	exon	180993834	180993973	0.1709211865506	+	.	gene_id "ENSMUSG00000038685.19"; transcript_id "ENSMUSG00000038685.19_tx_41"; exon_id "chr2_180993834_180993973_+"; exonnum "13"; txlen "2329";
chr2	ENSEMBL_gcm37	exon	180993834	180993973	0.143807494685774	+	.	gene_id "ENSMUSG00000038685.19"; transcript_id "ENSMUSG00000038685.19_tx_46"; exon_id "chr2_180993834_180993973_+"; exonnum "25"; txlen "4068";
chr2	ENSEMBL_gcm37	exon	180993834	180993973	0.143807494685774	+	.	gene_id "ENSMUSG00000038685.19"; transcript_id "ENSMUSG00000038685.19_tx_47"; exon_id "chr2_180993834_180993973_+"; exonnum "26"; txlen "4154";
chr2	ENSEMBL_gcm37	exon	180993834	180993973	0.143807494685774	+	.	gene_id "ENSMUSG00000038685.19"; transcript_id "ENSMUSG00000038685.19_tx_48"; exon_id "chr2_180993834_180993973_+"; exonnum "25"; txlen "4185";
chr2	ENSEMBL_gcm37	exon	180993834	180993973	0.143807494685774	+	.	gene_id "ENSMUSG00000038685.19"; transcript_id "ENSMUSG00000038685.19_tx_49"; exon_id "chr2_180993834_180993973_+"; exonnum "26"; txlen "4188";
chr2	ENSEMBL_gcm37	exon	180993834	180993973	0.568204683707889	+	.	gene_id "ENSMUSG00000038685.19"; transcript_id "ENSMUSG00000038685.19_tx_5"; exon_id "chr2_180993834_180993973_+"; exonnum "27"; txlen "4210";
chr2	ENSEMBL_gcm37	exon	180993834	180993973	0.143807494685774	+	.	gene_id "ENSMUSG00000038685.19"; transcript_id "ENSMUSG00000038685.19_tx_50"; exon_id "chr2_180993834_180993973_+"; exonnum "26"; txlen "4271";
chr2	ENSEMBL_gcm37	exon	180993834	180993973	0.143807494685774	+	.	gene_id "ENSMUSG00000038685.19"; transcript_id "ENSMUSG00000038685.19_tx_51"; exon_id "chr2_180993834_180993973_+"; exonnum "27"; txlen "4274";
chr2	ENSEMBL_gcm37	exon	180993834	180993973	0.143807494685774	+	.	gene_id "ENSMUSG00000038685.19"; transcript_id "ENSMUSG00000038685.19_tx_52"; exon_id "chr2_180993834_180993973_+"; exonnum "26"; txlen "4305";
chr2	ENSEMBL_gcm37	exon	180993834	180993973	0.143807494685774	+	.	gene_id "ENSMUSG00000038685.19"; transcript_id "ENSMUSG00000038685.19_tx_53"; exon_id "chr2_180993834_180993973_+"; exonnum "27"; txlen "4391";
chr2	ENSEMBL_gcm37	exon	180993834	180993973	0.558744797447863	+	.	gene_id "ENSMUSG00000038685.19"; transcript_id "ENSMUSG00000038685.19_tx_6"; exon_id "chr2_180993834_180993973_+"; exonnum "28"; txlen "4447";
chr2	ENSEMBL_gcm37	exon	180993834	180993973	0.55818553421945	+	.	gene_id "ENSMUSG00000038685.19"; transcript_id "ENSMUSG00000038685.19_tx_7"; exon_id "chr2_180993834_180993973_+"; exonnum "28"; txlen "4330";
chr2	HAVANA	exon	180993875	180993973	0	+	.	gene_id "ENSMUSG00000038685.19"; transcript_id "ENSMUST00000130772.2"; gene_type "protein_coding"; gene_name "Rtel1"; transcript_type "retained_intron"; transcript_name "Rtel1-209"; exon_number 1; exon_id "ENSMUSE00000762062.2"; level 2; transcript_support_level "3"; mgi_id "MGI:2139369"; havana_gene "OTTMUSG00000016649.1"; havana_transcript "OTTMUST00000040287.1";
chr2	HAVANA	transcript	180993875	180997345	0	+	.	gene_id "ENSMUSG00000038685.19"; transcript_id "ENSMUST00000130772.2"; gene_type "protein_coding"; gene_name "Rtel1"; transcript_type "retained_intron"; transcript_name "Rtel1-209"; level 2; transcript_support_level "3"; mgi_id "MGI:2139369"; havana_gene "OTTMUSG00000016649.1"; havana_transcript "OTTMUST00000040287.1";
chr2	HAVANA	exon	180994546	180994641	0	+	.	gene_id "ENSMUSG00000038685.19"; transcript_id "ENSMUST00000098971.11"; gene_type "protein_coding"; gene_name "Rtel1"; transcript_type "protein_coding"; transcript_name "Rtel1-203"; exon_number 28; exon_id "ENSMUSE00001252105.2"; level 2; protein_id "ENSMUSP00000096571.5"; transcript_support_level "1"; mgi_id "MGI:2139369"; tag "basic"; tag "appris_alternative_2"; tag "CCDS"; ccdsid "CCDS50851.1"; havana_gene "OTTMUSG00000016649.1"; havana_transcript "OTTMUST00000040275.1";
chr2	HAVANA	CDS	180994546	180994641	0	+	0	gene_id "ENSMUSG00000038685.19"; transcript_id "ENSMUST00000098971.11"; gene_type "protein_coding"; gene_name "Rtel1"; transcript_type "protein_coding"; transcript_name "Rtel1-203"; exon_number 28; exon_id "ENSMUSE00001252105.2"; level 2; protein_id "ENSMUSP00000096571.5"; transcript_support_level "1"; mgi_id "MGI:2139369"; tag "basic"; tag "appris_alternative_2"; tag "CCDS"; ccdsid "CCDS50851.1"; havana_gene "OTTMUSG00000016649.1"; havana_transcript "OTTMUST00000040275.1";
chr2	HAVANA	exon	180994546	180994641	0	+	.	gene_id "ENSMUSG00000038685.19"; transcript_id "ENSMUST00000139608.8"; gene_type "protein_coding"; gene_name "Rtel1"; transcript_type "retained_intron"; transcript_name "Rtel1-215"; exon_number 27; exon_id "ENSMUSE00001296299.2"; level 2; transcript_support_level "2"; mgi_id "MGI:2139369"; havana_gene "OTTMUSG00000016649.1"; havana_transcript "OTTMUST00000040276.1";
chr2	HAVANA	exon	180994546	180994641	0	+	.	gene_id "ENSMUSG00000038685.19"; transcript_id "ENSMUST00000054622.15"; gene_type "protein_coding"; gene_name "Rtel1"; transcript_type "protein_coding"; transcript_name "Rtel1-202"; exon_number 28; exon_id "ENSMUSE00001252105.2"; level 2; protein_id "ENSMUSP00000053120.9"; transcript_support_level "1"; mgi_id "MGI:2139369"; tag "basic"; tag "Ensembl_canonical"; tag "GENCODE_Primary"; tag "appris_principal_2"; tag "CCDS"; ccdsid "CCDS17208.1"; havana_gene "OTTMUSG00000016649.1"; havana_transcript "OTTMUST00000040273.1";
chr2	HAVANA	CDS	180994546	180994641	0	+	0	gene_id "ENSMUSG00000038685.19"; transcript_id "ENSMUST00000054622.15"; gene_type "protein_coding"; gene_name "Rtel1"; transcript_type "protein_coding"; transcript_name "Rtel1-202"; exon_number 28; exon_id "ENSMUSE00001252105.2"; level 2; protein_id "ENSMUSP00000053120.9"; transcript_support_level "1"; mgi_id "MGI:2139369"; tag "basic"; tag "Ensembl_canonical"; tag "GENCODE_Primary"; tag "appris_principal_2"; tag "CCDS"; ccdsid "CCDS17208.1"; havana_gene "OTTMUSG00000016649.1"; havana_transcript "OTTMUST00000040273.1";
chr2	HAVANA	exon	180994546	180994641	0	+	.	gene_id "ENSMUSG00000038685.19"; transcript_id "ENSMUST00000108814.8"; gene_type "protein_coding"; gene_name "Rtel1"; transcript_type "protein_coding"; transcript_name "Rtel1-204"; exon_number 28; exon_id "ENSMUSE00001252105.2"; level 2; protein_id "ENSMUSP00000104442.2"; transcript_support_level "1"; mgi_id "MGI:2139369"; tag "basic"; tag "appris_alternative_2"; tag "CCDS"; ccdsid "CCDS50849.1"; havana_gene "OTTMUSG00000016649.1"; havana_transcript "OTTMUST00000040279.1";
chr2	HAVANA	CDS	180994546	180994641	0	+	0	gene_id "ENSMUSG00000038685.19"; transcript_id "ENSMUST00000108814.8"; gene_type "protein_coding"; gene_name "Rtel1"; transcript_type "protein_coding"; transcript_name "Rtel1-204"; exon_number 28; exon_id "ENSMUSE00001252105.2"; level 2; protein_id "ENSMUSP00000104442.2"; transcript_support_level "1"; mgi_id "MGI:2139369"; tag "basic"; tag "appris_alternative_2"; tag "CCDS"; ccdsid "CCDS50849.1"; havana_gene "OTTMUSG00000016649.1"; havana_transcript "OTTMUST00000040279.1";
chr2	HAVANA	exon	180994546	180994641	0	+	.	gene_id "ENSMUSG00000038685.19"; transcript_id "ENSMUST00000048608.16"; gene_type "protein_coding"; gene_name "Rtel1"; transcript_type "protein_coding"; transcript_name "Rtel1-201"; exon_number 28; exon_id "ENSMUSE00001252105.2"; level 1; protein_id "ENSMUSP00000043563.10"; transcript_support_level "1"; mgi_id "MGI:2139369"; tag "basic"; tag "appris_alternative_2"; tag "exp_conf"; tag "CCDS"; ccdsid "CCDS50850.1"; havana_gene "OTTMUSG00000016649.1"; havana_transcript "OTTMUST00000040277.1";
chr2	HAVANA	CDS	180994546	180994641	0	+	0	gene_id "ENSMUSG00000038685.19"; transcript_id "ENSMUST00000048608.16"; gene_type "protein_coding"; gene_name "Rtel1"; transcript_type "protein_coding"; transcript_name "Rtel1-201"; exon_number 28; exon_id "ENSMUSE00001252105.2"; level 1; protein_id "ENSMUSP00000043563.10"; transcript_support_level "1"; mgi_id "MGI:2139369"; tag "basic"; tag "appris_alternative_2"; tag "exp_conf"; tag "CCDS"; ccdsid "CCDS50850.1"; havana_gene "OTTMUSG00000016649.1"; havana_transcript "OTTMUST00000040277.1";
chr2	HAVANA	exon	180994546	180994641	0	+	.	gene_id "ENSMUSG00000038685.19"; transcript_id "ENSMUST00000108815.8"; gene_type "protein_coding"; gene_name "Rtel1"; transcript_type "protein_coding"; transcript_name "Rtel1-205"; exon_number 28; exon_id "ENSMUSE00001252105.2"; level 2; protein_id "ENSMUSP00000104443.2"; transcript_support_level "1"; mgi_id "MGI:2139369"; tag "basic"; tag "appris_alternative_2"; tag "CCDS"; ccdsid "CCDS50852.1"; havana_gene "OTTMUSG00000016649.1"; havana_transcript "OTTMUST00000040278.1";
chr2	HAVANA	CDS	180994546	180994641	0	+	0	gene_id "ENSMUSG00000038685.19"; transcript_id "ENSMUST00000108815.8"; gene_type "protein_coding"; gene_name "Rtel1"; transcript_type "protein_coding"; transcript_name "Rtel1-205"; exon_number 28; exon_id "ENSMUSE00001252105.2"; level 2; protein_id "ENSMUSP00000104443.2"; transcript_support_level "1"; mgi_id "MGI:2139369"; tag "basic"; tag "appris_alternative_2"; tag "CCDS"; ccdsid "CCDS50852.1"; havana_gene "OTTMUSG00000016649.1"; havana_transcript "OTTMUST00000040278.1";
chr2	HAVANA	exon	180994546	180994641	0	+	.	gene_id "ENSMUSG00000038685.19"; transcript_id "ENSMUST00000148252.2"; gene_type "protein_coding"; gene_name "Rtel1"; transcript_type "protein_coding"; transcript_name "Rtel1-219"; exon_number 22; exon_id "ENSMUSE00001252105.2"; level 1; protein_id "ENSMUSP00000116159.2"; transcript_support_level "1"; mgi_id "MGI:2139369"; tag "mRNA_start_NF"; tag "cds_start_NF"; tag "exp_conf"; havana_gene "OTTMUSG00000016649.1"; havana_transcript "OTTMUST00000040280.1";
chr2	HAVANA	CDS	180994546	180994641	0	+	0	gene_id "ENSMUSG00000038685.19"; transcript_id "ENSMUST00000148252.2"; gene_type "protein_coding"; gene_name "Rtel1"; transcript_type "protein_coding"; transcript_name "Rtel1-219"; exon_number 22; exon_id "ENSMUSE00001252105.2"; level 1; protein_id "ENSMUSP00000116159.2"; transcript_support_level "1"; mgi_id "MGI:2139369"; tag "mRNA_start_NF"; tag "cds_start_NF"; tag "exp_conf"; havana_gene "OTTMUSG00000016649.1"; havana_transcript "OTTMUST00000040280.1";
chr2	HAVANA	exon	180994546	180994641	0	+	.	gene_id "ENSMUSG00000038685.19"; transcript_id "ENSMUST00000130772.2"; gene_type "protein_coding"; gene_name "Rtel1"; transcript_type "retained_intron"; transcript_name "Rtel1-209"; exon_number 2; exon_id "ENSMUSE00001296299.2"; level 2; transcript_support_level "3"; mgi_id "MGI:2139369"; havana_gene "OTTMUSG00000016649.1"; havana_transcript "OTTMUST00000040287.1";
chr2	ENSEMBL_gcm37	exon	180994546	180994641	0.321352919203247	+	.	gene_id "ENSMUSG00000038685.19"; transcript_id "ENSMUSG00000038685.19_tx_18"; exon_id "chr2_180994546_180994641_+"; exonnum "27"; txlen "4124";
chr2	ENSEMBL_gcm37	exon	180994546	180994641	0.321352919203247	+	.	gene_id "ENSMUSG00000038685.19"; transcript_id "ENSMUSG00000038685.19_tx_19"; exon_id "chr2_180994546_180994641_+"; exonnum "27"; txlen "4241";
chr2	ENSEMBL_gcm37	exon	180994546	180994641	0.321352919203247	+	.	gene_id "ENSMUSG00000038685.19"; transcript_id "ENSMUSG00000038685.19_tx_20"; exon_id "chr2_180994546_180994641_+"; exonnum "28"; txlen "4244";
chr2	ENSEMBL_gcm37	exon	180994546	180994641	0.321352919203247	+	.	gene_id "ENSMUSG00000038685.19"; transcript_id "ENSMUSG00000038685.19_tx_21"; exon_id "chr2_180994546_180994641_+"; exonnum "28"; txlen "4361";
chr2	ENSEMBL_gcm37	exon	180994546	180994641	0.217411118862605	+	.	gene_id "ENSMUSG00000038685.19"; transcript_id "ENSMUSG00000038685.19_tx_36"; exon_id "chr2_180994546_180994641_+"; exonnum "15"; txlen "2415";
chr2	ENSEMBL_gcm37	exon	180994546	180994641	0.209252193196276	+	.	gene_id "ENSMUSG00000038685.19"; transcript_id "ENSMUSG00000038685.19_tx_37"; exon_id "chr2_180994546_180994641_+"; exonnum "15"; txlen "2298";
chr2	ENSEMBL_gcm37	exon	180994546	180994641	0.580508474732965	+	.	gene_id "ENSMUSG00000038685.19"; transcript_id "ENSMUSG00000038685.19_tx_4"; exon_id "chr2_180994546_180994641_+"; exonnum "28"; txlen "4327";
chr2	ENSEMBL_gcm37	exon	180994546	180994641	0.1709211865506	+	.	gene_id "ENSMUSG00000038685.19"; transcript_id "ENSMUSG00000038685.19_tx_40"; exon_id "chr2_180994546_180994641_+"; exonnum "14"; txlen "2212";
chr2	ENSEMBL_gcm37	exon	180994546	180994641	0.1709211865506	+	.	gene_id "ENSMUSG00000038685.19"; transcript_id "ENSMUSG00000038685.19_tx_41"; exon_id "chr2_180994546_180994641_+"; exonnum "14"; txlen "2329";
chr2	ENSEMBL_gcm37	exon	180994546	180994641	0.143807494685774	+	.	gene_id "ENSMUSG00000038685.19"; transcript_id "ENSMUSG00000038685.19_tx_46"; exon_id "chr2_180994546_180994641_+"; exonnum "26"; txlen "4068";
chr2	ENSEMBL_gcm37	exon	180994546	180994641	0.143807494685774	+	.	gene_id "ENSMUSG00000038685.19"; transcript_id "ENSMUSG00000038685.19_tx_47"; exon_id "chr2_180994546_180994641_+"; exonnum "27"; txlen "4154";
chr2	ENSEMBL_gcm37	exon	180994546	180994641	0.143807494685774	+	.	gene_id "ENSMUSG00000038685.19"; transcript_id "ENSMUSG00000038685.19_tx_48"; exon_id "chr2_180994546_180994641_+"; exonnum "26"; txlen "4185";
chr2	ENSEMBL_gcm37	exon	180994546	180994641	0.143807494685774	+	.	gene_id "ENSMUSG00000038685.19"; transcript_id "ENSMUSG00000038685.19_tx_49"; exon_id "chr2_180994546_180994641_+"; exonnum "27"; txlen "4188";
chr2	ENSEMBL_gcm37	exon	180994546	180994641	0.568204683707889	+	.	gene_id "ENSMUSG00000038685.19"; transcript_id "ENSMUSG00000038685.19_tx_5"; exon_id "chr2_180994546_180994641_+"; exonnum "28"; txlen "4210";
chr2	ENSEMBL_gcm37	exon	180994546	180994641	0.143807494685774	+	.	gene_id "ENSMUSG00000038685.19"; transcript_id "ENSMUSG00000038685.19_tx_50"; exon_id "chr2_180994546_180994641_+"; exonnum "27"; txlen "4271";
chr2	ENSEMBL_gcm37	exon	180994546	180994641	0.143807494685774	+	.	gene_id "ENSMUSG00000038685.19"; transcript_id "ENSMUSG00000038685.19_tx_51"; exon_id "chr2_180994546_180994641_+"; exonnum "28"; txlen "4274";
chr2	ENSEMBL_gcm37	exon	180994546	180994641	0.143807494685774	+	.	gene_id "ENSMUSG00000038685.19"; transcript_id "ENSMUSG00000038685.19_tx_52"; exon_id "chr2_180994546_180994641_+"; exonnum "27"; txlen "4305";
chr2	ENSEMBL_gcm37	exon	180994546	180994641	0.143807494685774	+	.	gene_id "ENSMUSG00000038685.19"; transcript_id "ENSMUSG00000038685.19_tx_53"; exon_id "chr2_180994546_180994641_+"; exonnum "28"; txlen "4391";
chr2	ENSEMBL_gcm37	exon	180994546	180994641	0.558744797447863	+	.	gene_id "ENSMUSG00000038685.19"; transcript_id "ENSMUSG00000038685.19_tx_6"; exon_id "chr2_180994546_180994641_+"; exonnum "29"; txlen "4447";
chr2	ENSEMBL_gcm37	exon	180994546	180994641	0.55818553421945	+	.	gene_id "ENSMUSG00000038685.19"; transcript_id "ENSMUSG00000038685.19_tx_7"; exon_id "chr2_180994546_180994641_+"; exonnum "29"; txlen "4330";
chr2	HAVANA	exon	180995770	180995968	0	+	.	gene_id "ENSMUSG00000038685.19"; transcript_id "ENSMUST00000098971.11"; gene_type "protein_coding"; gene_name "Rtel1"; transcript_type "protein_coding"; transcript_name "Rtel1-203"; exon_number 29; exon_id "ENSMUSE00001215432.2"; level 2; protein_id "ENSMUSP00000096571.5"; transcript_support_level "1"; mgi_id "MGI:2139369"; tag "basic"; tag "appris_alternative_2"; tag "CCDS"; ccdsid "CCDS50851.1"; havana_gene "OTTMUSG00000016649.1"; havana_transcript "OTTMUST00000040275.1";
chr2	HAVANA	CDS	180995770	180995968	0	+	0	gene_id "ENSMUSG00000038685.19"; transcript_id "ENSMUST00000098971.11"; gene_type "protein_coding"; gene_name "Rtel1"; transcript_type "protein_coding"; transcript_name "Rtel1-203"; exon_number 29; exon_id "ENSMUSE00001215432.2"; level 2; protein_id "ENSMUSP00000096571.5"; transcript_support_level "1"; mgi_id "MGI:2139369"; tag "basic"; tag "appris_alternative_2"; tag "CCDS"; ccdsid "CCDS50851.1"; havana_gene "OTTMUSG00000016649.1"; havana_transcript "OTTMUST00000040275.1";
chr2	HAVANA	exon	180995770	180995968	0	+	.	gene_id "ENSMUSG00000038685.19"; transcript_id "ENSMUST00000139608.8"; gene_type "protein_coding"; gene_name "Rtel1"; transcript_type "retained_intron"; transcript_name "Rtel1-215"; exon_number 28; exon_id "ENSMUSE00001238108.2"; level 2; transcript_support_level "2"; mgi_id "MGI:2139369"; havana_gene "OTTMUSG00000016649.1"; havana_transcript "OTTMUST00000040276.1";
chr2	HAVANA	exon	180995770	180995968	0	+	.	gene_id "ENSMUSG00000038685.19"; transcript_id "ENSMUST00000054622.15"; gene_type "protein_coding"; gene_name "Rtel1"; transcript_type "protein_coding"; transcript_name "Rtel1-202"; exon_number 29; exon_id "ENSMUSE00001215432.2"; level 2; protein_id "ENSMUSP00000053120.9"; transcript_support_level "1"; mgi_id "MGI:2139369"; tag "basic"; tag "Ensembl_canonical"; tag "GENCODE_Primary"; tag "appris_principal_2"; tag "CCDS"; ccdsid "CCDS17208.1"; havana_gene "OTTMUSG00000016649.1"; havana_transcript "OTTMUST00000040273.1";
chr2	HAVANA	CDS	180995770	180995968	0	+	0	gene_id "ENSMUSG00000038685.19"; transcript_id "ENSMUST00000054622.15"; gene_type "protein_coding"; gene_name "Rtel1"; transcript_type "protein_coding"; transcript_name "Rtel1-202"; exon_number 29; exon_id "ENSMUSE00001215432.2"; level 2; protein_id "ENSMUSP00000053120.9"; transcript_support_level "1"; mgi_id "MGI:2139369"; tag "basic"; tag "Ensembl_canonical"; tag "GENCODE_Primary"; tag "appris_principal_2"; tag "CCDS"; ccdsid "CCDS17208.1"; havana_gene "OTTMUSG00000016649.1"; havana_transcript "OTTMUST00000040273.1";
chr2	HAVANA	exon	180995770	180995968	0	+	.	gene_id "ENSMUSG00000038685.19"; transcript_id "ENSMUST00000108814.8"; gene_type "protein_coding"; gene_name "Rtel1"; transcript_type "protein_coding"; transcript_name "Rtel1-204"; exon_number 29; exon_id "ENSMUSE00001215432.2"; level 2; protein_id "ENSMUSP00000104442.2"; transcript_support_level "1"; mgi_id "MGI:2139369"; tag "basic"; tag "appris_alternative_2"; tag "CCDS"; ccdsid "CCDS50849.1"; havana_gene "OTTMUSG00000016649.1"; havana_transcript "OTTMUST00000040279.1";
chr2	HAVANA	CDS	180995770	180995968	0	+	0	gene_id "ENSMUSG00000038685.19"; transcript_id "ENSMUST00000108814.8"; gene_type "protein_coding"; gene_name "Rtel1"; transcript_type "protein_coding"; transcript_name "Rtel1-204"; exon_number 29; exon_id "ENSMUSE00001215432.2"; level 2; protein_id "ENSMUSP00000104442.2"; transcript_support_level "1"; mgi_id "MGI:2139369"; tag "basic"; tag "appris_alternative_2"; tag "CCDS"; ccdsid "CCDS50849.1"; havana_gene "OTTMUSG00000016649.1"; havana_transcript "OTTMUST00000040279.1";
chr2	HAVANA	exon	180995770	180995968	0	+	.	gene_id "ENSMUSG00000038685.19"; transcript_id "ENSMUST00000048608.16"; gene_type "protein_coding"; gene_name "Rtel1"; transcript_type "protein_coding"; transcript_name "Rtel1-201"; exon_number 29; exon_id "ENSMUSE00001215432.2"; level 1; protein_id "ENSMUSP00000043563.10"; transcript_support_level "1"; mgi_id "MGI:2139369"; tag "basic"; tag "appris_alternative_2"; tag "exp_conf"; tag "CCDS"; ccdsid "CCDS50850.1"; havana_gene "OTTMUSG00000016649.1"; havana_transcript "OTTMUST00000040277.1";
chr2	HAVANA	CDS	180995770	180995968	0	+	0	gene_id "ENSMUSG00000038685.19"; transcript_id "ENSMUST00000048608.16"; gene_type "protein_coding"; gene_name "Rtel1"; transcript_type "protein_coding"; transcript_name "Rtel1-201"; exon_number 29; exon_id "ENSMUSE00001215432.2"; level 1; protein_id "ENSMUSP00000043563.10"; transcript_support_level "1"; mgi_id "MGI:2139369"; tag "basic"; tag "appris_alternative_2"; tag "exp_conf"; tag "CCDS"; ccdsid "CCDS50850.1"; havana_gene "OTTMUSG00000016649.1"; havana_transcript "OTTMUST00000040277.1";
chr2	HAVANA	exon	180995770	180995968	0	+	.	gene_id "ENSMUSG00000038685.19"; transcript_id "ENSMUST00000108815.8"; gene_type "protein_coding"; gene_name "Rtel1"; transcript_type "protein_coding"; transcript_name "Rtel1-205"; exon_number 29; exon_id "ENSMUSE00001215432.2"; level 2; protein_id "ENSMUSP00000104443.2"; transcript_support_level "1"; mgi_id "MGI:2139369"; tag "basic"; tag "appris_alternative_2"; tag "CCDS"; ccdsid "CCDS50852.1"; havana_gene "OTTMUSG00000016649.1"; havana_transcript "OTTMUST00000040278.1";
chr2	HAVANA	CDS	180995770	180995968	0	+	0	gene_id "ENSMUSG00000038685.19"; transcript_id "ENSMUST00000108815.8"; gene_type "protein_coding"; gene_name "Rtel1"; transcript_type "protein_coding"; transcript_name "Rtel1-205"; exon_number 29; exon_id "ENSMUSE00001215432.2"; level 2; protein_id "ENSMUSP00000104443.2"; transcript_support_level "1"; mgi_id "MGI:2139369"; tag "basic"; tag "appris_alternative_2"; tag "CCDS"; ccdsid "CCDS50852.1"; havana_gene "OTTMUSG00000016649.1"; havana_transcript "OTTMUST00000040278.1";
chr2	HAVANA	exon	180995770	180995968	0	+	.	gene_id "ENSMUSG00000038685.19"; transcript_id "ENSMUST00000130772.2"; gene_type "protein_coding"; gene_name "Rtel1"; transcript_type "retained_intron"; transcript_name "Rtel1-209"; exon_number 3; exon_id "ENSMUSE00001238108.2"; level 2; transcript_support_level "3"; mgi_id "MGI:2139369"; havana_gene "OTTMUSG00000016649.1"; havana_transcript "OTTMUST00000040287.1";
chr2	ENSEMBL_gcm37	exon	180995770	180995968	0.321352919203247	+	.	gene_id "ENSMUSG00000038685.19"; transcript_id "ENSMUSG00000038685.19_tx_18"; exon_id "chr2_180995770_180995968_+"; exonnum "28"; txlen "4124";
chr2	ENSEMBL_gcm37	exon	180995770	180995968	0.321352919203247	+	.	gene_id "ENSMUSG00000038685.19"; transcript_id "ENSMUSG00000038685.19_tx_19"; exon_id "chr2_180995770_180995968_+"; exonnum "28"; txlen "4241";
chr2	ENSEMBL_gcm37	exon	180995770	180995968	0.321352919203247	+	.	gene_id "ENSMUSG00000038685.19"; transcript_id "ENSMUSG00000038685.19_tx_20"; exon_id "chr2_180995770_180995968_+"; exonnum "29"; txlen "4244";
chr2	ENSEMBL_gcm37	exon	180995770	180995968	0.321352919203247	+	.	gene_id "ENSMUSG00000038685.19"; transcript_id "ENSMUSG00000038685.19_tx_21"; exon_id "chr2_180995770_180995968_+"; exonnum "29"; txlen "4361";
chr2	ENSEMBL_gcm37	exon	180995770	180995968	0.217411118862605	+	.	gene_id "ENSMUSG00000038685.19"; transcript_id "ENSMUSG00000038685.19_tx_36"; exon_id "chr2_180995770_180995968_+"; exonnum "16"; txlen "2415";
chr2	ENSEMBL_gcm37	exon	180995770	180995968	0.209252193196276	+	.	gene_id "ENSMUSG00000038685.19"; transcript_id "ENSMUSG00000038685.19_tx_37"; exon_id "chr2_180995770_180995968_+"; exonnum "16"; txlen "2298";
chr2	ENSEMBL_gcm37	exon	180995770	180995968	0.580508474732965	+	.	gene_id "ENSMUSG00000038685.19"; transcript_id "ENSMUSG00000038685.19_tx_4"; exon_id "chr2_180995770_180995968_+"; exonnum "29"; txlen "4327";
chr2	ENSEMBL_gcm37	exon	180995770	180995968	0.1709211865506	+	.	gene_id "ENSMUSG00000038685.19"; transcript_id "ENSMUSG00000038685.19_tx_40"; exon_id "chr2_180995770_180995968_+"; exonnum "15"; txlen "2212";
chr2	ENSEMBL_gcm37	exon	180995770	180995968	0.1709211865506	+	.	gene_id "ENSMUSG00000038685.19"; transcript_id "ENSMUSG00000038685.19_tx_41"; exon_id "chr2_180995770_180995968_+"; exonnum "15"; txlen "2329";
chr2	ENSEMBL_gcm37	exon	180995770	180995968	0.143807494685774	+	.	gene_id "ENSMUSG00000038685.19"; transcript_id "ENSMUSG00000038685.19_tx_46"; exon_id "chr2_180995770_180995968_+"; exonnum "27"; txlen "4068";
chr2	ENSEMBL_gcm37	exon	180995770	180995968	0.143807494685774	+	.	gene_id "ENSMUSG00000038685.19"; transcript_id "ENSMUSG00000038685.19_tx_47"; exon_id "chr2_180995770_180995968_+"; exonnum "28"; txlen "4154";
chr2	ENSEMBL_gcm37	exon	180995770	180995968	0.143807494685774	+	.	gene_id "ENSMUSG00000038685.19"; transcript_id "ENSMUSG00000038685.19_tx_48"; exon_id "chr2_180995770_180995968_+"; exonnum "27"; txlen "4185";
chr2	ENSEMBL_gcm37	exon	180995770	180995968	0.143807494685774	+	.	gene_id "ENSMUSG00000038685.19"; transcript_id "ENSMUSG00000038685.19_tx_49"; exon_id "chr2_180995770_180995968_+"; exonnum "28"; txlen "4188";
chr2	ENSEMBL_gcm37	exon	180995770	180995968	0.568204683707889	+	.	gene_id "ENSMUSG00000038685.19"; transcript_id "ENSMUSG00000038685.19_tx_5"; exon_id "chr2_180995770_180995968_+"; exonnum "29"; txlen "4210";
chr2	ENSEMBL_gcm37	exon	180995770	180995968	0.143807494685774	+	.	gene_id "ENSMUSG00000038685.19"; transcript_id "ENSMUSG00000038685.19_tx_50"; exon_id "chr2_180995770_180995968_+"; exonnum "28"; txlen "4271";
chr2	ENSEMBL_gcm37	exon	180995770	180995968	0.143807494685774	+	.	gene_id "ENSMUSG00000038685.19"; transcript_id "ENSMUSG00000038685.19_tx_51"; exon_id "chr2_180995770_180995968_+"; exonnum "29"; txlen "4274";
chr2	ENSEMBL_gcm37	exon	180995770	180995968	0.143807494685774	+	.	gene_id "ENSMUSG00000038685.19"; transcript_id "ENSMUSG00000038685.19_tx_52"; exon_id "chr2_180995770_180995968_+"; exonnum "28"; txlen "4305";
chr2	ENSEMBL_gcm37	exon	180995770	180995968	0.143807494685774	+	.	gene_id "ENSMUSG00000038685.19"; transcript_id "ENSMUSG00000038685.19_tx_53"; exon_id "chr2_180995770_180995968_+"; exonnum "29"; txlen "4391";
chr2	ENSEMBL_gcm37	exon	180995770	180995968	0.558744797447863	+	.	gene_id "ENSMUSG00000038685.19"; transcript_id "ENSMUSG00000038685.19_tx_6"; exon_id "chr2_180995770_180995968_+"; exonnum "30"; txlen "4447";
chr2	ENSEMBL_gcm37	exon	180995770	180995968	0.55818553421945	+	.	gene_id "ENSMUSG00000038685.19"; transcript_id "ENSMUSG00000038685.19_tx_7"; exon_id "chr2_180995770_180995968_+"; exonnum "30"; txlen "4330";
chr2	HAVANA	exon	180995869	180995968	0	+	.	gene_id "ENSMUSG00000038685.19"; transcript_id "ENSMUST00000148252.2"; gene_type "protein_coding"; gene_name "Rtel1"; transcript_type "protein_coding"; transcript_name "Rtel1-219"; exon_number 23; exon_id "ENSMUSE00000831156.2"; level 1; protein_id "ENSMUSP00000116159.2"; transcript_support_level "1"; mgi_id "MGI:2139369"; tag "mRNA_start_NF"; tag "cds_start_NF"; tag "exp_conf"; havana_gene "OTTMUSG00000016649.1"; havana_transcript "OTTMUST00000040280.1";
chr2	HAVANA	CDS	180995869	180995968	0	+	0	gene_id "ENSMUSG00000038685.19"; transcript_id "ENSMUST00000148252.2"; gene_type "protein_coding"; gene_name "Rtel1"; transcript_type "protein_coding"; transcript_name "Rtel1-219"; exon_number 23; exon_id "ENSMUSE00000831156.2"; level 1; protein_id "ENSMUSP00000116159.2"; transcript_support_level "1"; mgi_id "MGI:2139369"; tag "mRNA_start_NF"; tag "cds_start_NF"; tag "exp_conf"; havana_gene "OTTMUSG00000016649.1"; havana_transcript "OTTMUST00000040280.1";
chr2	HAVANA	exon	180996146	180996235	0	+	.	gene_id "ENSMUSG00000038685.19"; transcript_id "ENSMUST00000098971.11"; gene_type "protein_coding"; gene_name "Rtel1"; transcript_type "protein_coding"; transcript_name "Rtel1-203"; exon_number 30; exon_id "ENSMUSE00001234528.2"; level 2; protein_id "ENSMUSP00000096571.5"; transcript_support_level "1"; mgi_id "MGI:2139369"; tag "basic"; tag "appris_alternative_2"; tag "CCDS"; ccdsid "CCDS50851.1"; havana_gene "OTTMUSG00000016649.1"; havana_transcript "OTTMUST00000040275.1";
chr2	HAVANA	CDS	180996146	180996235	0	+	2	gene_id "ENSMUSG00000038685.19"; transcript_id "ENSMUST00000098971.11"; gene_type "protein_coding"; gene_name "Rtel1"; transcript_type "protein_coding"; transcript_name "Rtel1-203"; exon_number 30; exon_id "ENSMUSE00001234528.2"; level 2; protein_id "ENSMUSP00000096571.5"; transcript_support_level "1"; mgi_id "MGI:2139369"; tag "basic"; tag "appris_alternative_2"; tag "CCDS"; ccdsid "CCDS50851.1"; havana_gene "OTTMUSG00000016649.1"; havana_transcript "OTTMUST00000040275.1";
chr2	HAVANA	exon	180996146	180996235	0	+	.	gene_id "ENSMUSG00000038685.19"; transcript_id "ENSMUST00000139608.8"; gene_type "protein_coding"; gene_name "Rtel1"; transcript_type "retained_intron"; transcript_name "Rtel1-215"; exon_number 29; exon_id "ENSMUSE00001281814.2"; level 2; transcript_support_level "2"; mgi_id "MGI:2139369"; havana_gene "OTTMUSG00000016649.1"; havana_transcript "OTTMUST00000040276.1";
chr2	HAVANA	exon	180996146	180996235	0	+	.	gene_id "ENSMUSG00000038685.19"; transcript_id "ENSMUST00000054622.15"; gene_type "protein_coding"; gene_name "Rtel1"; transcript_type "protein_coding"; transcript_name "Rtel1-202"; exon_number 30; exon_id "ENSMUSE00001234528.2"; level 2; protein_id "ENSMUSP00000053120.9"; transcript_support_level "1"; mgi_id "MGI:2139369"; tag "basic"; tag "Ensembl_canonical"; tag "GENCODE_Primary"; tag "appris_principal_2"; tag "CCDS"; ccdsid "CCDS17208.1"; havana_gene "OTTMUSG00000016649.1"; havana_transcript "OTTMUST00000040273.1";
chr2	HAVANA	CDS	180996146	180996235	0	+	2	gene_id "ENSMUSG00000038685.19"; transcript_id "ENSMUST00000054622.15"; gene_type "protein_coding"; gene_name "Rtel1"; transcript_type "protein_coding"; transcript_name "Rtel1-202"; exon_number 30; exon_id "ENSMUSE00001234528.2"; level 2; protein_id "ENSMUSP00000053120.9"; transcript_support_level "1"; mgi_id "MGI:2139369"; tag "basic"; tag "Ensembl_canonical"; tag "GENCODE_Primary"; tag "appris_principal_2"; tag "CCDS"; ccdsid "CCDS17208.1"; havana_gene "OTTMUSG00000016649.1"; havana_transcript "OTTMUST00000040273.1";
chr2	HAVANA	exon	180996146	180996235	0	+	.	gene_id "ENSMUSG00000038685.19"; transcript_id "ENSMUST00000108814.8"; gene_type "protein_coding"; gene_name "Rtel1"; transcript_type "protein_coding"; transcript_name "Rtel1-204"; exon_number 30; exon_id "ENSMUSE00001234528.2"; level 2; protein_id "ENSMUSP00000104442.2"; transcript_support_level "1"; mgi_id "MGI:2139369"; tag "basic"; tag "appris_alternative_2"; tag "CCDS"; ccdsid "CCDS50849.1"; havana_gene "OTTMUSG00000016649.1"; havana_transcript "OTTMUST00000040279.1";
chr2	HAVANA	CDS	180996146	180996235	0	+	2	gene_id "ENSMUSG00000038685.19"; transcript_id "ENSMUST00000108814.8"; gene_type "protein_coding"; gene_name "Rtel1"; transcript_type "protein_coding"; transcript_name "Rtel1-204"; exon_number 30; exon_id "ENSMUSE00001234528.2"; level 2; protein_id "ENSMUSP00000104442.2"; transcript_support_level "1"; mgi_id "MGI:2139369"; tag "basic"; tag "appris_alternative_2"; tag "CCDS"; ccdsid "CCDS50849.1"; havana_gene "OTTMUSG00000016649.1"; havana_transcript "OTTMUST00000040279.1";
chr2	HAVANA	exon	180996146	180996235	0	+	.	gene_id "ENSMUSG00000038685.19"; transcript_id "ENSMUST00000048608.16"; gene_type "protein_coding"; gene_name "Rtel1"; transcript_type "protein_coding"; transcript_name "Rtel1-201"; exon_number 30; exon_id "ENSMUSE00001234528.2"; level 1; protein_id "ENSMUSP00000043563.10"; transcript_support_level "1"; mgi_id "MGI:2139369"; tag "basic"; tag "appris_alternative_2"; tag "exp_conf"; tag "CCDS"; ccdsid "CCDS50850.1"; havana_gene "OTTMUSG00000016649.1"; havana_transcript "OTTMUST00000040277.1";
chr2	HAVANA	CDS	180996146	180996235	0	+	2	gene_id "ENSMUSG00000038685.19"; transcript_id "ENSMUST00000048608.16"; gene_type "protein_coding"; gene_name "Rtel1"; transcript_type "protein_coding"; transcript_name "Rtel1-201"; exon_number 30; exon_id "ENSMUSE00001234528.2"; level 1; protein_id "ENSMUSP00000043563.10"; transcript_support_level "1"; mgi_id "MGI:2139369"; tag "basic"; tag "appris_alternative_2"; tag "exp_conf"; tag "CCDS"; ccdsid "CCDS50850.1"; havana_gene "OTTMUSG00000016649.1"; havana_transcript "OTTMUST00000040277.1";
chr2	HAVANA	exon	180996146	180996235	0	+	.	gene_id "ENSMUSG00000038685.19"; transcript_id "ENSMUST00000108815.8"; gene_type "protein_coding"; gene_name "Rtel1"; transcript_type "protein_coding"; transcript_name "Rtel1-205"; exon_number 30; exon_id "ENSMUSE00001234528.2"; level 2; protein_id "ENSMUSP00000104443.2"; transcript_support_level "1"; mgi_id "MGI:2139369"; tag "basic"; tag "appris_alternative_2"; tag "CCDS"; ccdsid "CCDS50852.1"; havana_gene "OTTMUSG00000016649.1"; havana_transcript "OTTMUST00000040278.1";
chr2	HAVANA	CDS	180996146	180996235	0	+	2	gene_id "ENSMUSG00000038685.19"; transcript_id "ENSMUST00000108815.8"; gene_type "protein_coding"; gene_name "Rtel1"; transcript_type "protein_coding"; transcript_name "Rtel1-205"; exon_number 30; exon_id "ENSMUSE00001234528.2"; level 2; protein_id "ENSMUSP00000104443.2"; transcript_support_level "1"; mgi_id "MGI:2139369"; tag "basic"; tag "appris_alternative_2"; tag "CCDS"; ccdsid "CCDS50852.1"; havana_gene "OTTMUSG00000016649.1"; havana_transcript "OTTMUST00000040278.1";
chr2	HAVANA	exon	180996146	180996235	0	+	.	gene_id "ENSMUSG00000038685.19"; transcript_id "ENSMUST00000148252.2"; gene_type "protein_coding"; gene_name "Rtel1"; transcript_type "protein_coding"; transcript_name "Rtel1-219"; exon_number 24; exon_id "ENSMUSE00001234528.2"; level 1; protein_id "ENSMUSP00000116159.2"; transcript_support_level "1"; mgi_id "MGI:2139369"; tag "mRNA_start_NF"; tag "cds_start_NF"; tag "exp_conf"; havana_gene "OTTMUSG00000016649.1"; havana_transcript "OTTMUST00000040280.1";
chr2	HAVANA	CDS	180996146	180996235	0	+	2	gene_id "ENSMUSG00000038685.19"; transcript_id "ENSMUST00000148252.2"; gene_type "protein_coding"; gene_name "Rtel1"; transcript_type "protein_coding"; transcript_name "Rtel1-219"; exon_number 24; exon_id "ENSMUSE00001234528.2"; level 1; protein_id "ENSMUSP00000116159.2"; transcript_support_level "1"; mgi_id "MGI:2139369"; tag "mRNA_start_NF"; tag "cds_start_NF"; tag "exp_conf"; havana_gene "OTTMUSG00000016649.1"; havana_transcript "OTTMUST00000040280.1";
chr2	ENSEMBL_gcm37	exon	180996146	180996235	0.321352919203247	+	.	gene_id "ENSMUSG00000038685.19"; transcript_id "ENSMUSG00000038685.19_tx_18"; exon_id "chr2_180996146_180996235_+"; exonnum "29"; txlen "4124";
chr2	ENSEMBL_gcm37	exon	180996146	180996235	0.321352919203247	+	.	gene_id "ENSMUSG00000038685.19"; transcript_id "ENSMUSG00000038685.19_tx_19"; exon_id "chr2_180996146_180996235_+"; exonnum "29"; txlen "4241";
chr2	ENSEMBL_gcm37	exon	180996146	180996235	0.321352919203247	+	.	gene_id "ENSMUSG00000038685.19"; transcript_id "ENSMUSG00000038685.19_tx_20"; exon_id "chr2_180996146_180996235_+"; exonnum "30"; txlen "4244";
chr2	ENSEMBL_gcm37	exon	180996146	180996235	0.321352919203247	+	.	gene_id "ENSMUSG00000038685.19"; transcript_id "ENSMUSG00000038685.19_tx_21"; exon_id "chr2_180996146_180996235_+"; exonnum "30"; txlen "4361";
chr2	ENSEMBL_gcm37	exon	180996146	180996235	0.217411118862605	+	.	gene_id "ENSMUSG00000038685.19"; transcript_id "ENSMUSG00000038685.19_tx_36"; exon_id "chr2_180996146_180996235_+"; exonnum "17"; txlen "2415";
chr2	ENSEMBL_gcm37	exon	180996146	180996235	0.209252193196276	+	.	gene_id "ENSMUSG00000038685.19"; transcript_id "ENSMUSG00000038685.19_tx_37"; exon_id "chr2_180996146_180996235_+"; exonnum "17"; txlen "2298";
chr2	ENSEMBL_gcm37	exon	180996146	180996235	0.580508474732965	+	.	gene_id "ENSMUSG00000038685.19"; transcript_id "ENSMUSG00000038685.19_tx_4"; exon_id "chr2_180996146_180996235_+"; exonnum "30"; txlen "4327";
chr2	ENSEMBL_gcm37	exon	180996146	180996235	0.1709211865506	+	.	gene_id "ENSMUSG00000038685.19"; transcript_id "ENSMUSG00000038685.19_tx_40"; exon_id "chr2_180996146_180996235_+"; exonnum "16"; txlen "2212";
chr2	ENSEMBL_gcm37	exon	180996146	180996235	0.1709211865506	+	.	gene_id "ENSMUSG00000038685.19"; transcript_id "ENSMUSG00000038685.19_tx_41"; exon_id "chr2_180996146_180996235_+"; exonnum "16"; txlen "2329";
chr2	ENSEMBL_gcm37	exon	180996146	180996235	0.143807494685774	+	.	gene_id "ENSMUSG00000038685.19"; transcript_id "ENSMUSG00000038685.19_tx_46"; exon_id "chr2_180996146_180996235_+"; exonnum "28"; txlen "4068";
chr2	ENSEMBL_gcm37	exon	180996146	180996235	0.143807494685774	+	.	gene_id "ENSMUSG00000038685.19"; transcript_id "ENSMUSG00000038685.19_tx_47"; exon_id "chr2_180996146_180996235_+"; exonnum "29"; txlen "4154";
chr2	ENSEMBL_gcm37	exon	180996146	180996235	0.143807494685774	+	.	gene_id "ENSMUSG00000038685.19"; transcript_id "ENSMUSG00000038685.19_tx_48"; exon_id "chr2_180996146_180996235_+"; exonnum "28"; txlen "4185";
chr2	ENSEMBL_gcm37	exon	180996146	180996235	0.143807494685774	+	.	gene_id "ENSMUSG00000038685.19"; transcript_id "ENSMUSG00000038685.19_tx_49"; exon_id "chr2_180996146_180996235_+"; exonnum "29"; txlen "4188";
chr2	ENSEMBL_gcm37	exon	180996146	180996235	0.568204683707889	+	.	gene_id "ENSMUSG00000038685.19"; transcript_id "ENSMUSG00000038685.19_tx_5"; exon_id "chr2_180996146_180996235_+"; exonnum "30"; txlen "4210";
chr2	ENSEMBL_gcm37	exon	180996146	180996235	0.143807494685774	+	.	gene_id "ENSMUSG00000038685.19"; transcript_id "ENSMUSG00000038685.19_tx_50"; exon_id "chr2_180996146_180996235_+"; exonnum "29"; txlen "4271";
chr2	ENSEMBL_gcm37	exon	180996146	180996235	0.143807494685774	+	.	gene_id "ENSMUSG00000038685.19"; transcript_id "ENSMUSG00000038685.19_tx_51"; exon_id "chr2_180996146_180996235_+"; exonnum "30"; txlen "4274";
chr2	ENSEMBL_gcm37	exon	180996146	180996235	0.143807494685774	+	.	gene_id "ENSMUSG00000038685.19"; transcript_id "ENSMUSG00000038685.19_tx_52"; exon_id "chr2_180996146_180996235_+"; exonnum "29"; txlen "4305";
chr2	ENSEMBL_gcm37	exon	180996146	180996235	0.143807494685774	+	.	gene_id "ENSMUSG00000038685.19"; transcript_id "ENSMUSG00000038685.19_tx_53"; exon_id "chr2_180996146_180996235_+"; exonnum "30"; txlen "4391";
chr2	ENSEMBL_gcm37	exon	180996146	180996235	0.558744797447863	+	.	gene_id "ENSMUSG00000038685.19"; transcript_id "ENSMUSG00000038685.19_tx_6"; exon_id "chr2_180996146_180996235_+"; exonnum "31"; txlen "4447";
chr2	ENSEMBL_gcm37	exon	180996146	180996235	0.55818553421945	+	.	gene_id "ENSMUSG00000038685.19"; transcript_id "ENSMUSG00000038685.19_tx_7"; exon_id "chr2_180996146_180996235_+"; exonnum "31"; txlen "4330";
chr2	HAVANA	exon	180996146	180997345	0	+	.	gene_id "ENSMUSG00000038685.19"; transcript_id "ENSMUST00000130772.2"; gene_type "protein_coding"; gene_name "Rtel1"; transcript_type "retained_intron"; transcript_name "Rtel1-209"; exon_number 4; exon_id "ENSMUSE00000786407.2"; level 2; transcript_support_level "3"; mgi_id "MGI:2139369"; havana_gene "OTTMUSG00000016649.1"; havana_transcript "OTTMUST00000040287.1";
chr2	HAVANA	exon	180996193	180996235	0	+	.	gene_id "ENSMUSG00000038685.19"; transcript_id "ENSMUST00000147266.2"; gene_type "protein_coding"; gene_name "Rtel1"; transcript_type "protein_coding_CDS_not_defined"; transcript_name "Rtel1-218"; exon_number 1; exon_id "ENSMUSE00000751846.2"; level 2; transcript_support_level "3"; mgi_id "MGI:2139369"; havana_gene "OTTMUSG00000016649.1"; havana_transcript "OTTMUST00000040288.1";
chr2	HAVANA	transcript	180996193	180997606	0	+	.	gene_id "ENSMUSG00000038685.19"; transcript_id "ENSMUST00000147266.2"; gene_type "protein_coding"; gene_name "Rtel1"; transcript_type "protein_coding_CDS_not_defined"; transcript_name "Rtel1-218"; level 2; transcript_support_level "3"; mgi_id "MGI:2139369"; havana_gene "OTTMUSG00000016649.1"; havana_transcript "OTTMUST00000040288.1";
chr2	sragcm37_es	exon	180996592	180996679	0.199786993670987	+	.	gene_id "ENSMUSG00000038685.19"; transcript_id "ENSMUSG00000038685.19_tx_38"; exon_id "chr2_180996592_180996679_+"; exonnum "1"; txlen "610";
chr2	HAVANA	exon	180996802	180996918	0	+	.	gene_id "ENSMUSG00000038685.19"; transcript_id "ENSMUST00000139608.8"; gene_type "protein_coding"; gene_name "Rtel1"; transcript_type "retained_intron"; transcript_name "Rtel1-215"; exon_number 30; exon_id "ENSMUSE00001217014.2"; level 2; transcript_support_level "2"; mgi_id "MGI:2139369"; havana_gene "OTTMUSG00000016649.1"; havana_transcript "OTTMUST00000040276.1";
chr2	HAVANA	exon	180996802	180996918	0	+	.	gene_id "ENSMUSG00000038685.19"; transcript_id "ENSMUST00000054622.15"; gene_type "protein_coding"; gene_name "Rtel1"; transcript_type "protein_coding"; transcript_name "Rtel1-202"; exon_number 31; exon_id "ENSMUSE00001256459.2"; level 2; protein_id "ENSMUSP00000053120.9"; transcript_support_level "1"; mgi_id "MGI:2139369"; tag "basic"; tag "Ensembl_canonical"; tag "GENCODE_Primary"; tag "appris_principal_2"; tag "CCDS"; ccdsid "CCDS17208.1"; havana_gene "OTTMUSG00000016649.1"; havana_transcript "OTTMUST00000040273.1";
chr2	HAVANA	CDS	180996802	180996918	0	+	2	gene_id "ENSMUSG00000038685.19"; transcript_id "ENSMUST00000054622.15"; gene_type "protein_coding"; gene_name "Rtel1"; transcript_type "protein_coding"; transcript_name "Rtel1-202"; exon_number 31; exon_id "ENSMUSE00001256459.2"; level 2; protein_id "ENSMUSP00000053120.9"; transcript_support_level "1"; mgi_id "MGI:2139369"; tag "basic"; tag "Ensembl_canonical"; tag "GENCODE_Primary"; tag "appris_principal_2"; tag "CCDS"; ccdsid "CCDS17208.1"; havana_gene "OTTMUSG00000016649.1"; havana_transcript "OTTMUST00000040273.1";
chr2	HAVANA	exon	180996802	180996918	0	+	.	gene_id "ENSMUSG00000038685.19"; transcript_id "ENSMUST00000108814.8"; gene_type "protein_coding"; gene_name "Rtel1"; transcript_type "protein_coding"; transcript_name "Rtel1-204"; exon_number 31; exon_id "ENSMUSE00001256459.2"; level 2; protein_id "ENSMUSP00000104442.2"; transcript_support_level "1"; mgi_id "MGI:2139369"; tag "basic"; tag "appris_alternative_2"; tag "CCDS"; ccdsid "CCDS50849.1"; havana_gene "OTTMUSG00000016649.1"; havana_transcript "OTTMUST00000040279.1";
chr2	HAVANA	CDS	180996802	180996918	0	+	2	gene_id "ENSMUSG00000038685.19"; transcript_id "ENSMUST00000108814.8"; gene_type "protein_coding"; gene_name "Rtel1"; transcript_type "protein_coding"; transcript_name "Rtel1-204"; exon_number 31; exon_id "ENSMUSE00001256459.2"; level 2; protein_id "ENSMUSP00000104442.2"; transcript_support_level "1"; mgi_id "MGI:2139369"; tag "basic"; tag "appris_alternative_2"; tag "CCDS"; ccdsid "CCDS50849.1"; havana_gene "OTTMUSG00000016649.1"; havana_transcript "OTTMUST00000040279.1";
chr2	HAVANA	exon	180996802	180996918	0	+	.	gene_id "ENSMUSG00000038685.19"; transcript_id "ENSMUST00000048608.16"; gene_type "protein_coding"; gene_name "Rtel1"; transcript_type "protein_coding"; transcript_name "Rtel1-201"; exon_number 31; exon_id "ENSMUSE00001256459.2"; level 1; protein_id "ENSMUSP00000043563.10"; transcript_support_level "1"; mgi_id "MGI:2139369"; tag "basic"; tag "appris_alternative_2"; tag "exp_conf"; tag "CCDS"; ccdsid "CCDS50850.1"; havana_gene "OTTMUSG00000016649.1"; havana_transcript "OTTMUST00000040277.1";
chr2	HAVANA	CDS	180996802	180996918	0	+	2	gene_id "ENSMUSG00000038685.19"; transcript_id "ENSMUST00000048608.16"; gene_type "protein_coding"; gene_name "Rtel1"; transcript_type "protein_coding"; transcript_name "Rtel1-201"; exon_number 31; exon_id "ENSMUSE00001256459.2"; level 1; protein_id "ENSMUSP00000043563.10"; transcript_support_level "1"; mgi_id "MGI:2139369"; tag "basic"; tag "appris_alternative_2"; tag "exp_conf"; tag "CCDS"; ccdsid "CCDS50850.1"; havana_gene "OTTMUSG00000016649.1"; havana_transcript "OTTMUST00000040277.1";
chr2	HAVANA	exon	180996802	180996918	0	+	.	gene_id "ENSMUSG00000038685.19"; transcript_id "ENSMUST00000148252.2"; gene_type "protein_coding"; gene_name "Rtel1"; transcript_type "protein_coding"; transcript_name "Rtel1-219"; exon_number 25; exon_id "ENSMUSE00001256459.2"; level 1; protein_id "ENSMUSP00000116159.2"; transcript_support_level "1"; mgi_id "MGI:2139369"; tag "mRNA_start_NF"; tag "cds_start_NF"; tag "exp_conf"; havana_gene "OTTMUSG00000016649.1"; havana_transcript "OTTMUST00000040280.1";
chr2	HAVANA	CDS	180996802	180996918	0	+	2	gene_id "ENSMUSG00000038685.19"; transcript_id "ENSMUST00000148252.2"; gene_type "protein_coding"; gene_name "Rtel1"; transcript_type "protein_coding"; transcript_name "Rtel1-219"; exon_number 25; exon_id "ENSMUSE00001256459.2"; level 1; protein_id "ENSMUSP00000116159.2"; transcript_support_level "1"; mgi_id "MGI:2139369"; tag "mRNA_start_NF"; tag "cds_start_NF"; tag "exp_conf"; havana_gene "OTTMUSG00000016649.1"; havana_transcript "OTTMUST00000040280.1";
chr2	HAVANA	exon	180996802	180996918	0	+	.	gene_id "ENSMUSG00000038685.19"; transcript_id "ENSMUST00000147266.2"; gene_type "protein_coding"; gene_name "Rtel1"; transcript_type "protein_coding_CDS_not_defined"; transcript_name "Rtel1-218"; exon_number 2; exon_id "ENSMUSE00001217014.2"; level 2; transcript_support_level "3"; mgi_id "MGI:2139369"; havana_gene "OTTMUSG00000016649.1"; havana_transcript "OTTMUST00000040288.1";
chr2	ENSEMBL_gcm37	exon	180996802	180996918	0.321352919203247	+	.	gene_id "ENSMUSG00000038685.19"; transcript_id "ENSMUSG00000038685.19_tx_19"; exon_id "chr2_180996802_180996918_+"; exonnum "30"; txlen "4241";
chr2	ENSEMBL_gcm37	exon	180996802	180996918	0.321352919203247	+	.	gene_id "ENSMUSG00000038685.19"; transcript_id "ENSMUSG00000038685.19_tx_21"; exon_id "chr2_180996802_180996918_+"; exonnum "31"; txlen "4361";
chr2	ENSEMBL_gcm37	exon	180996802	180996918	0.217411118862605	+	.	gene_id "ENSMUSG00000038685.19"; transcript_id "ENSMUSG00000038685.19_tx_36"; exon_id "chr2_180996802_180996918_+"; exonnum "18"; txlen "2415";
chr2	ENSEMBL_gcm37	exon	180996802	180996918	0.199786993670987	+	.	gene_id "ENSMUSG00000038685.19"; transcript_id "ENSMUSG00000038685.19_tx_38"; exon_id "chr2_180996802_180996918_+"; exonnum "2"; txlen "610";
chr2	ENSEMBL_gcm37	exon	180996802	180996918	0.580508474732965	+	.	gene_id "ENSMUSG00000038685.19"; transcript_id "ENSMUSG00000038685.19_tx_4"; exon_id "chr2_180996802_180996918_+"; exonnum "31"; txlen "4327";
chr2	ENSEMBL_gcm37	exon	180996802	180996918	0.1709211865506	+	.	gene_id "ENSMUSG00000038685.19"; transcript_id "ENSMUSG00000038685.19_tx_41"; exon_id "chr2_180996802_180996918_+"; exonnum "17"; txlen "2329";
chr2	ENSEMBL_gcm37	exon	180996802	180996918	0.143807494685774	+	.	gene_id "ENSMUSG00000038685.19"; transcript_id "ENSMUSG00000038685.19_tx_48"; exon_id "chr2_180996802_180996918_+"; exonnum "29"; txlen "4185";
chr2	ENSEMBL_gcm37	exon	180996802	180996918	0.143807494685774	+	.	gene_id "ENSMUSG00000038685.19"; transcript_id "ENSMUSG00000038685.19_tx_50"; exon_id "chr2_180996802_180996918_+"; exonnum "30"; txlen "4271";
chr2	ENSEMBL_gcm37	exon	180996802	180996918	0.143807494685774	+	.	gene_id "ENSMUSG00000038685.19"; transcript_id "ENSMUSG00000038685.19_tx_52"; exon_id "chr2_180996802_180996918_+"; exonnum "30"; txlen "4305";
chr2	ENSEMBL_gcm37	exon	180996802	180996918	0.143807494685774	+	.	gene_id "ENSMUSG00000038685.19"; transcript_id "ENSMUSG00000038685.19_tx_53"; exon_id "chr2_180996802_180996918_+"; exonnum "31"; txlen "4391";
chr2	ENSEMBL_gcm37	exon	180996802	180996918	0.558744797447863	+	.	gene_id "ENSMUSG00000038685.19"; transcript_id "ENSMUSG00000038685.19_tx_6"; exon_id "chr2_180996802_180996918_+"; exonnum "32"; txlen "4447";
chr2	HAVANA	exon	180996996	180997345	0	+	.	gene_id "ENSMUSG00000038685.19"; transcript_id "ENSMUST00000139601.2"; gene_type "protein_coding"; gene_name "Rtel1"; transcript_type "retained_intron"; transcript_name "Rtel1-214"; exon_number 1; exon_id "ENSMUSE00000731725.2"; level 2; transcript_support_level "2"; mgi_id "MGI:2139369"; havana_gene "OTTMUSG00000016649.1"; havana_transcript "OTTMUST00000040289.1";
chr2	HAVANA	transcript	180996996	180997810	0	+	.	gene_id "ENSMUSG00000038685.19"; transcript_id "ENSMUST00000139601.2"; gene_type "protein_coding"; gene_name "Rtel1"; transcript_type "retained_intron"; transcript_name "Rtel1-214"; level 2; transcript_support_level "2"; mgi_id "MGI:2139369"; havana_gene "OTTMUSG00000016649.1"; havana_transcript "OTTMUST00000040289.1";
chr2	HAVANA	exon	180997103	180997345	0	+	.	gene_id "ENSMUSG00000038685.19"; transcript_id "ENSMUST00000098971.11"; gene_type "protein_coding"; gene_name "Rtel1"; transcript_type "protein_coding"; transcript_name "Rtel1-203"; exon_number 31; exon_id "ENSMUSE00000490555.3"; level 2; protein_id "ENSMUSP00000096571.5"; transcript_support_level "1"; mgi_id "MGI:2139369"; tag "basic"; tag "appris_alternative_2"; tag "CCDS"; ccdsid "CCDS50851.1"; havana_gene "OTTMUSG00000016649.1"; havana_transcript "OTTMUST00000040275.1";
chr2	HAVANA	CDS	180997103	180997345	0	+	2	gene_id "ENSMUSG00000038685.19"; transcript_id "ENSMUST00000098971.11"; gene_type "protein_coding"; gene_name "Rtel1"; transcript_type "protein_coding"; transcript_name "Rtel1-203"; exon_number 31; exon_id "ENSMUSE00000490555.3"; level 2; protein_id "ENSMUSP00000096571.5"; transcript_support_level "1"; mgi_id "MGI:2139369"; tag "basic"; tag "appris_alternative_2"; tag "CCDS"; ccdsid "CCDS50851.1"; havana_gene "OTTMUSG00000016649.1"; havana_transcript "OTTMUST00000040275.1";
chr2	HAVANA	exon	180997103	180997345	0	+	.	gene_id "ENSMUSG00000038685.19"; transcript_id "ENSMUST00000054622.15"; gene_type "protein_coding"; gene_name "Rtel1"; transcript_type "protein_coding"; transcript_name "Rtel1-202"; exon_number 32; exon_id "ENSMUSE00000490555.3"; level 2; protein_id "ENSMUSP00000053120.9"; transcript_support_level "1"; mgi_id "MGI:2139369"; tag "basic"; tag "Ensembl_canonical"; tag "GENCODE_Primary"; tag "appris_principal_2"; tag "CCDS"; ccdsid "CCDS17208.1"; havana_gene "OTTMUSG00000016649.1"; havana_transcript "OTTMUST00000040273.1";
chr2	HAVANA	CDS	180997103	180997345	0	+	2	gene_id "ENSMUSG00000038685.19"; transcript_id "ENSMUST00000054622.15"; gene_type "protein_coding"; gene_name "Rtel1"; transcript_type "protein_coding"; transcript_name "Rtel1-202"; exon_number 32; exon_id "ENSMUSE00000490555.3"; level 2; protein_id "ENSMUSP00000053120.9"; transcript_support_level "1"; mgi_id "MGI:2139369"; tag "basic"; tag "Ensembl_canonical"; tag "GENCODE_Primary"; tag "appris_principal_2"; tag "CCDS"; ccdsid "CCDS17208.1"; havana_gene "OTTMUSG00000016649.1"; havana_transcript "OTTMUST00000040273.1";
chr2	HAVANA	exon	180997103	180997345	0	+	.	gene_id "ENSMUSG00000038685.19"; transcript_id "ENSMUST00000148252.2"; gene_type "protein_coding"; gene_name "Rtel1"; transcript_type "protein_coding"; transcript_name "Rtel1-219"; exon_number 26; exon_id "ENSMUSE00000490555.3"; level 1; protein_id "ENSMUSP00000116159.2"; transcript_support_level "1"; mgi_id "MGI:2139369"; tag "mRNA_start_NF"; tag "cds_start_NF"; tag "exp_conf"; havana_gene "OTTMUSG00000016649.1"; havana_transcript "OTTMUST00000040280.1";
chr2	HAVANA	CDS	180997103	180997345	0	+	2	gene_id "ENSMUSG00000038685.19"; transcript_id "ENSMUST00000148252.2"; gene_type "protein_coding"; gene_name "Rtel1"; transcript_type "protein_coding"; transcript_name "Rtel1-219"; exon_number 26; exon_id "ENSMUSE00000490555.3"; level 1; protein_id "ENSMUSP00000116159.2"; transcript_support_level "1"; mgi_id "MGI:2139369"; tag "mRNA_start_NF"; tag "cds_start_NF"; tag "exp_conf"; havana_gene "OTTMUSG00000016649.1"; havana_transcript "OTTMUST00000040280.1";
chr2	ENSEMBL_gcm37	exon	180997103	180997345	0.321352919203247	+	.	gene_id "ENSMUSG00000038685.19"; transcript_id "ENSMUSG00000038685.19_tx_18"; exon_id "chr2_180997103_180997345_+"; exonnum "30"; txlen "4124";
chr2	ENSEMBL_gcm37	exon	180997103	180997345	0.321352919203247	+	.	gene_id "ENSMUSG00000038685.19"; transcript_id "ENSMUSG00000038685.19_tx_19"; exon_id "chr2_180997103_180997345_+"; exonnum "31"; txlen "4241";
chr2	ENSEMBL_gcm37	exon	180997103	180997345	0.321352919203247	+	.	gene_id "ENSMUSG00000038685.19"; transcript_id "ENSMUSG00000038685.19_tx_20"; exon_id "chr2_180997103_180997345_+"; exonnum "31"; txlen "4244";
chr2	ENSEMBL_gcm37	exon	180997103	180997345	0.321352919203247	+	.	gene_id "ENSMUSG00000038685.19"; transcript_id "ENSMUSG00000038685.19_tx_21"; exon_id "chr2_180997103_180997345_+"; exonnum "32"; txlen "4361";
chr2	ENSEMBL_gcm37	exon	180997103	180997345	0.217411118862605	+	.	gene_id "ENSMUSG00000038685.19"; transcript_id "ENSMUSG00000038685.19_tx_36"; exon_id "chr2_180997103_180997345_+"; exonnum "19"; txlen "2415";
chr2	ENSEMBL_gcm37	exon	180997103	180997345	0.209252193196276	+	.	gene_id "ENSMUSG00000038685.19"; transcript_id "ENSMUSG00000038685.19_tx_37"; exon_id "chr2_180997103_180997345_+"; exonnum "18"; txlen "2298";
chr2	ENSEMBL_gcm37	exon	180997103	180997345	0.199786993670987	+	.	gene_id "ENSMUSG00000038685.19"; transcript_id "ENSMUSG00000038685.19_tx_38"; exon_id "chr2_180997103_180997345_+"; exonnum "3"; txlen "610";
chr2	ENSEMBL_gcm37	exon	180997103	180997345	0.580508474732965	+	.	gene_id "ENSMUSG00000038685.19"; transcript_id "ENSMUSG00000038685.19_tx_4"; exon_id "chr2_180997103_180997345_+"; exonnum "32"; txlen "4327";
chr2	ENSEMBL_gcm37	exon	180997103	180997345	0.1709211865506	+	.	gene_id "ENSMUSG00000038685.19"; transcript_id "ENSMUSG00000038685.19_tx_40"; exon_id "chr2_180997103_180997345_+"; exonnum "17"; txlen "2212";
chr2	ENSEMBL_gcm37	exon	180997103	180997345	0.1709211865506	+	.	gene_id "ENSMUSG00000038685.19"; transcript_id "ENSMUSG00000038685.19_tx_41"; exon_id "chr2_180997103_180997345_+"; exonnum "18"; txlen "2329";
chr2	ENSEMBL_gcm37	exon	180997103	180997345	0.143807494685774	+	.	gene_id "ENSMUSG00000038685.19"; transcript_id "ENSMUSG00000038685.19_tx_46"; exon_id "chr2_180997103_180997345_+"; exonnum "29"; txlen "4068";
chr2	ENSEMBL_gcm37	exon	180997103	180997345	0.143807494685774	+	.	gene_id "ENSMUSG00000038685.19"; transcript_id "ENSMUSG00000038685.19_tx_47"; exon_id "chr2_180997103_180997345_+"; exonnum "30"; txlen "4154";
chr2	ENSEMBL_gcm37	exon	180997103	180997345	0.143807494685774	+	.	gene_id "ENSMUSG00000038685.19"; transcript_id "ENSMUSG00000038685.19_tx_48"; exon_id "chr2_180997103_180997345_+"; exonnum "30"; txlen "4185";
chr2	ENSEMBL_gcm37	exon	180997103	180997345	0.143807494685774	+	.	gene_id "ENSMUSG00000038685.19"; transcript_id "ENSMUSG00000038685.19_tx_49"; exon_id "chr2_180997103_180997345_+"; exonnum "30"; txlen "4188";
chr2	ENSEMBL_gcm37	exon	180997103	180997345	0.568204683707889	+	.	gene_id "ENSMUSG00000038685.19"; transcript_id "ENSMUSG00000038685.19_tx_5"; exon_id "chr2_180997103_180997345_+"; exonnum "31"; txlen "4210";
chr2	ENSEMBL_gcm37	exon	180997103	180997345	0.143807494685774	+	.	gene_id "ENSMUSG00000038685.19"; transcript_id "ENSMUSG00000038685.19_tx_50"; exon_id "chr2_180997103_180997345_+"; exonnum "31"; txlen "4271";
chr2	ENSEMBL_gcm37	exon	180997103	180997345	0.143807494685774	+	.	gene_id "ENSMUSG00000038685.19"; transcript_id "ENSMUSG00000038685.19_tx_51"; exon_id "chr2_180997103_180997345_+"; exonnum "31"; txlen "4274";
chr2	ENSEMBL_gcm37	exon	180997103	180997345	0.143807494685774	+	.	gene_id "ENSMUSG00000038685.19"; transcript_id "ENSMUSG00000038685.19_tx_52"; exon_id "chr2_180997103_180997345_+"; exonnum "31"; txlen "4305";
chr2	ENSEMBL_gcm37	exon	180997103	180997345	0.143807494685774	+	.	gene_id "ENSMUSG00000038685.19"; transcript_id "ENSMUSG00000038685.19_tx_53"; exon_id "chr2_180997103_180997345_+"; exonnum "32"; txlen "4391";
chr2	ENSEMBL_gcm37	exon	180997103	180997345	0.558744797447863	+	.	gene_id "ENSMUSG00000038685.19"; transcript_id "ENSMUSG00000038685.19_tx_6"; exon_id "chr2_180997103_180997345_+"; exonnum "33"; txlen "4447";
chr2	ENSEMBL_gcm37	exon	180997103	180997345	0.55818553421945	+	.	gene_id "ENSMUSG00000038685.19"; transcript_id "ENSMUSG00000038685.19_tx_7"; exon_id "chr2_180997103_180997345_+"; exonnum "32"; txlen "4330";
chr2	HAVANA	exon	180997121	180997345	0	+	.	gene_id "ENSMUSG00000038685.19"; transcript_id "ENSMUST00000139608.8"; gene_type "protein_coding"; gene_name "Rtel1"; transcript_type "retained_intron"; transcript_name "Rtel1-215"; exon_number 31; exon_id "ENSMUSE00001209609.2"; level 2; transcript_support_level "2"; mgi_id "MGI:2139369"; havana_gene "OTTMUSG00000016649.1"; havana_transcript "OTTMUST00000040276.1";
chr2	HAVANA	exon	180997121	180997345	0	+	.	gene_id "ENSMUSG00000038685.19"; transcript_id "ENSMUST00000108814.8"; gene_type "protein_coding"; gene_name "Rtel1"; transcript_type "protein_coding"; transcript_name "Rtel1-204"; exon_number 32; exon_id "ENSMUSE00001259833.2"; level 2; protein_id "ENSMUSP00000104442.2"; transcript_support_level "1"; mgi_id "MGI:2139369"; tag "basic"; tag "appris_alternative_2"; tag "CCDS"; ccdsid "CCDS50849.1"; havana_gene "OTTMUSG00000016649.1"; havana_transcript "OTTMUST00000040279.1";
chr2	HAVANA	CDS	180997121	180997345	0	+	2	gene_id "ENSMUSG00000038685.19"; transcript_id "ENSMUST00000108814.8"; gene_type "protein_coding"; gene_name "Rtel1"; transcript_type "protein_coding"; transcript_name "Rtel1-204"; exon_number 32; exon_id "ENSMUSE00001259833.2"; level 2; protein_id "ENSMUSP00000104442.2"; transcript_support_level "1"; mgi_id "MGI:2139369"; tag "basic"; tag "appris_alternative_2"; tag "CCDS"; ccdsid "CCDS50849.1"; havana_gene "OTTMUSG00000016649.1"; havana_transcript "OTTMUST00000040279.1";
chr2	HAVANA	exon	180997121	180997345	0	+	.	gene_id "ENSMUSG00000038685.19"; transcript_id "ENSMUST00000108815.8"; gene_type "protein_coding"; gene_name "Rtel1"; transcript_type "protein_coding"; transcript_name "Rtel1-205"; exon_number 31; exon_id "ENSMUSE00001259833.2"; level 2; protein_id "ENSMUSP00000104443.2"; transcript_support_level "1"; mgi_id "MGI:2139369"; tag "basic"; tag "appris_alternative_2"; tag "CCDS"; ccdsid "CCDS50852.1"; havana_gene "OTTMUSG00000016649.1"; havana_transcript "OTTMUST00000040278.1";
chr2	HAVANA	CDS	180997121	180997345	0	+	2	gene_id "ENSMUSG00000038685.19"; transcript_id "ENSMUST00000108815.8"; gene_type "protein_coding"; gene_name "Rtel1"; transcript_type "protein_coding"; transcript_name "Rtel1-205"; exon_number 31; exon_id "ENSMUSE00001259833.2"; level 2; protein_id "ENSMUSP00000104443.2"; transcript_support_level "1"; mgi_id "MGI:2139369"; tag "basic"; tag "appris_alternative_2"; tag "CCDS"; ccdsid "CCDS50852.1"; havana_gene "OTTMUSG00000016649.1"; havana_transcript "OTTMUST00000040278.1";
chr2	HAVANA	exon	180997210	180997345	0	+	.	gene_id "ENSMUSG00000038685.19"; transcript_id "ENSMUST00000147266.2"; gene_type "protein_coding"; gene_name "Rtel1"; transcript_type "protein_coding_CDS_not_defined"; transcript_name "Rtel1-218"; exon_number 3; exon_id "ENSMUSE00000766380.2"; level 2; transcript_support_level "3"; mgi_id "MGI:2139369"; havana_gene "OTTMUSG00000016649.1"; havana_transcript "OTTMUST00000040288.1";
chr2	HAVANA	exon	180997444	180997605	0	+	.	gene_id "ENSMUSG00000038685.19"; transcript_id "ENSMUST00000098971.11"; gene_type "protein_coding"; gene_name "Rtel1"; transcript_type "protein_coding"; transcript_name "Rtel1-203"; exon_number 32; exon_id "ENSMUSE00001257694.2"; level 2; protein_id "ENSMUSP00000096571.5"; transcript_support_level "1"; mgi_id "MGI:2139369"; tag "basic"; tag "appris_alternative_2"; tag "CCDS"; ccdsid "CCDS50851.1"; havana_gene "OTTMUSG00000016649.1"; havana_transcript "OTTMUST00000040275.1";
chr2	HAVANA	CDS	180997444	180997605	0	+	2	gene_id "ENSMUSG00000038685.19"; transcript_id "ENSMUST00000098971.11"; gene_type "protein_coding"; gene_name "Rtel1"; transcript_type "protein_coding"; transcript_name "Rtel1-203"; exon_number 32; exon_id "ENSMUSE00001257694.2"; level 2; protein_id "ENSMUSP00000096571.5"; transcript_support_level "1"; mgi_id "MGI:2139369"; tag "basic"; tag "appris_alternative_2"; tag "CCDS"; ccdsid "CCDS50851.1"; havana_gene "OTTMUSG00000016649.1"; havana_transcript "OTTMUST00000040275.1";
chr2	HAVANA	exon	180997444	180997605	0	+	.	gene_id "ENSMUSG00000038685.19"; transcript_id "ENSMUST00000139608.8"; gene_type "protein_coding"; gene_name "Rtel1"; transcript_type "retained_intron"; transcript_name "Rtel1-215"; exon_number 32; exon_id "ENSMUSE00001272885.2"; level 2; transcript_support_level "2"; mgi_id "MGI:2139369"; havana_gene "OTTMUSG00000016649.1"; havana_transcript "OTTMUST00000040276.1";
chr2	HAVANA	exon	180997444	180997605	0	+	.	gene_id "ENSMUSG00000038685.19"; transcript_id "ENSMUST00000054622.15"; gene_type "protein_coding"; gene_name "Rtel1"; transcript_type "protein_coding"; transcript_name "Rtel1-202"; exon_number 33; exon_id "ENSMUSE00001257694.2"; level 2; protein_id "ENSMUSP00000053120.9"; transcript_support_level "1"; mgi_id "MGI:2139369"; tag "basic"; tag "Ensembl_canonical"; tag "GENCODE_Primary"; tag "appris_principal_2"; tag "CCDS"; ccdsid "CCDS17208.1"; havana_gene "OTTMUSG00000016649.1"; havana_transcript "OTTMUST00000040273.1";
chr2	HAVANA	CDS	180997444	180997605	0	+	2	gene_id "ENSMUSG00000038685.19"; transcript_id "ENSMUST00000054622.15"; gene_type "protein_coding"; gene_name "Rtel1"; transcript_type "protein_coding"; transcript_name "Rtel1-202"; exon_number 33; exon_id "ENSMUSE00001257694.2"; level 2; protein_id "ENSMUSP00000053120.9"; transcript_support_level "1"; mgi_id "MGI:2139369"; tag "basic"; tag "Ensembl_canonical"; tag "GENCODE_Primary"; tag "appris_principal_2"; tag "CCDS"; ccdsid "CCDS17208.1"; havana_gene "OTTMUSG00000016649.1"; havana_transcript "OTTMUST00000040273.1";
chr2	HAVANA	exon	180997444	180997605	0	+	.	gene_id "ENSMUSG00000038685.19"; transcript_id "ENSMUST00000108814.8"; gene_type "protein_coding"; gene_name "Rtel1"; transcript_type "protein_coding"; transcript_name "Rtel1-204"; exon_number 33; exon_id "ENSMUSE00001257694.2"; level 2; protein_id "ENSMUSP00000104442.2"; transcript_support_level "1"; mgi_id "MGI:2139369"; tag "basic"; tag "appris_alternative_2"; tag "CCDS"; ccdsid "CCDS50849.1"; havana_gene "OTTMUSG00000016649.1"; havana_transcript "OTTMUST00000040279.1";
chr2	HAVANA	CDS	180997444	180997605	0	+	2	gene_id "ENSMUSG00000038685.19"; transcript_id "ENSMUST00000108814.8"; gene_type "protein_coding"; gene_name "Rtel1"; transcript_type "protein_coding"; transcript_name "Rtel1-204"; exon_number 33; exon_id "ENSMUSE00001257694.2"; level 2; protein_id "ENSMUSP00000104442.2"; transcript_support_level "1"; mgi_id "MGI:2139369"; tag "basic"; tag "appris_alternative_2"; tag "CCDS"; ccdsid "CCDS50849.1"; havana_gene "OTTMUSG00000016649.1"; havana_transcript "OTTMUST00000040279.1";
chr2	HAVANA	exon	180997444	180997605	0	+	.	gene_id "ENSMUSG00000038685.19"; transcript_id "ENSMUST00000048608.16"; gene_type "protein_coding"; gene_name "Rtel1"; transcript_type "protein_coding"; transcript_name "Rtel1-201"; exon_number 32; exon_id "ENSMUSE00001257694.2"; level 1; protein_id "ENSMUSP00000043563.10"; transcript_support_level "1"; mgi_id "MGI:2139369"; tag "basic"; tag "appris_alternative_2"; tag "exp_conf"; tag "CCDS"; ccdsid "CCDS50850.1"; havana_gene "OTTMUSG00000016649.1"; havana_transcript "OTTMUST00000040277.1";
chr2	HAVANA	CDS	180997444	180997605	0	+	2	gene_id "ENSMUSG00000038685.19"; transcript_id "ENSMUST00000048608.16"; gene_type "protein_coding"; gene_name "Rtel1"; transcript_type "protein_coding"; transcript_name "Rtel1-201"; exon_number 32; exon_id "ENSMUSE00001257694.2"; level 1; protein_id "ENSMUSP00000043563.10"; transcript_support_level "1"; mgi_id "MGI:2139369"; tag "basic"; tag "appris_alternative_2"; tag "exp_conf"; tag "CCDS"; ccdsid "CCDS50850.1"; havana_gene "OTTMUSG00000016649.1"; havana_transcript "OTTMUST00000040277.1";
chr2	HAVANA	exon	180997444	180997605	0	+	.	gene_id "ENSMUSG00000038685.19"; transcript_id "ENSMUST00000108815.8"; gene_type "protein_coding"; gene_name "Rtel1"; transcript_type "protein_coding"; transcript_name "Rtel1-205"; exon_number 32; exon_id "ENSMUSE00001257694.2"; level 2; protein_id "ENSMUSP00000104443.2"; transcript_support_level "1"; mgi_id "MGI:2139369"; tag "basic"; tag "appris_alternative_2"; tag "CCDS"; ccdsid "CCDS50852.1"; havana_gene "OTTMUSG00000016649.1"; havana_transcript "OTTMUST00000040278.1";
chr2	HAVANA	CDS	180997444	180997605	0	+	2	gene_id "ENSMUSG00000038685.19"; transcript_id "ENSMUST00000108815.8"; gene_type "protein_coding"; gene_name "Rtel1"; transcript_type "protein_coding"; transcript_name "Rtel1-205"; exon_number 32; exon_id "ENSMUSE00001257694.2"; level 2; protein_id "ENSMUSP00000104443.2"; transcript_support_level "1"; mgi_id "MGI:2139369"; tag "basic"; tag "appris_alternative_2"; tag "CCDS"; ccdsid "CCDS50852.1"; havana_gene "OTTMUSG00000016649.1"; havana_transcript "OTTMUST00000040278.1";
chr2	HAVANA	exon	180997444	180997605	0	+	.	gene_id "ENSMUSG00000038685.19"; transcript_id "ENSMUST00000148252.2"; gene_type "protein_coding"; gene_name "Rtel1"; transcript_type "protein_coding"; transcript_name "Rtel1-219"; exon_number 27; exon_id "ENSMUSE00001257694.2"; level 1; protein_id "ENSMUSP00000116159.2"; transcript_support_level "1"; mgi_id "MGI:2139369"; tag "mRNA_start_NF"; tag "cds_start_NF"; tag "exp_conf"; havana_gene "OTTMUSG00000016649.1"; havana_transcript "OTTMUST00000040280.1";
chr2	HAVANA	CDS	180997444	180997605	0	+	2	gene_id "ENSMUSG00000038685.19"; transcript_id "ENSMUST00000148252.2"; gene_type "protein_coding"; gene_name "Rtel1"; transcript_type "protein_coding"; transcript_name "Rtel1-219"; exon_number 27; exon_id "ENSMUSE00001257694.2"; level 1; protein_id "ENSMUSP00000116159.2"; transcript_support_level "1"; mgi_id "MGI:2139369"; tag "mRNA_start_NF"; tag "cds_start_NF"; tag "exp_conf"; havana_gene "OTTMUSG00000016649.1"; havana_transcript "OTTMUST00000040280.1";
chr2	HAVANA	exon	180997444	180997605	0	+	.	gene_id "ENSMUSG00000038685.19"; transcript_id "ENSMUST00000139601.2"; gene_type "protein_coding"; gene_name "Rtel1"; transcript_type "retained_intron"; transcript_name "Rtel1-214"; exon_number 2; exon_id "ENSMUSE00001272885.2"; level 2; transcript_support_level "2"; mgi_id "MGI:2139369"; havana_gene "OTTMUSG00000016649.1"; havana_transcript "OTTMUST00000040289.1";
chr2	ENSEMBL_gcm37	exon	180997444	180997605	0.321352919203247	+	.	gene_id "ENSMUSG00000038685.19"; transcript_id "ENSMUSG00000038685.19_tx_18"; exon_id "chr2_180997444_180997605_+"; exonnum "31"; txlen "4124";
chr2	ENSEMBL_gcm37	exon	180997444	180997605	0.321352919203247	+	.	gene_id "ENSMUSG00000038685.19"; transcript_id "ENSMUSG00000038685.19_tx_19"; exon_id "chr2_180997444_180997605_+"; exonnum "32"; txlen "4241";
chr2	ENSEMBL_gcm37	exon	180997444	180997605	0.321352919203247	+	.	gene_id "ENSMUSG00000038685.19"; transcript_id "ENSMUSG00000038685.19_tx_20"; exon_id "chr2_180997444_180997605_+"; exonnum "32"; txlen "4244";
chr2	ENSEMBL_gcm37	exon	180997444	180997605	0.321352919203247	+	.	gene_id "ENSMUSG00000038685.19"; transcript_id "ENSMUSG00000038685.19_tx_21"; exon_id "chr2_180997444_180997605_+"; exonnum "33"; txlen "4361";
chr2	ENSEMBL_gcm37	exon	180997444	180997605	0.217411118862605	+	.	gene_id "ENSMUSG00000038685.19"; transcript_id "ENSMUSG00000038685.19_tx_36"; exon_id "chr2_180997444_180997605_+"; exonnum "20"; txlen "2415";
chr2	ENSEMBL_gcm37	exon	180997444	180997605	0.209252193196276	+	.	gene_id "ENSMUSG00000038685.19"; transcript_id "ENSMUSG00000038685.19_tx_37"; exon_id "chr2_180997444_180997605_+"; exonnum "19"; txlen "2298";
chr2	ENSEMBL_gcm37	exon	180997444	180997605	0.199786993670987	+	.	gene_id "ENSMUSG00000038685.19"; transcript_id "ENSMUSG00000038685.19_tx_38"; exon_id "chr2_180997444_180997605_+"; exonnum "4"; txlen "610";
chr2	ENSEMBL_gcm37	exon	180997444	180997605	0.580508474732965	+	.	gene_id "ENSMUSG00000038685.19"; transcript_id "ENSMUSG00000038685.19_tx_4"; exon_id "chr2_180997444_180997605_+"; exonnum "33"; txlen "4327";
chr2	ENSEMBL_gcm37	exon	180997444	180997605	0.1709211865506	+	.	gene_id "ENSMUSG00000038685.19"; transcript_id "ENSMUSG00000038685.19_tx_40"; exon_id "chr2_180997444_180997605_+"; exonnum "18"; txlen "2212";
chr2	ENSEMBL_gcm37	exon	180997444	180997605	0.1709211865506	+	.	gene_id "ENSMUSG00000038685.19"; transcript_id "ENSMUSG00000038685.19_tx_41"; exon_id "chr2_180997444_180997605_+"; exonnum "19"; txlen "2329";
chr2	ENSEMBL_gcm37	exon	180997444	180997605	0.143807494685774	+	.	gene_id "ENSMUSG00000038685.19"; transcript_id "ENSMUSG00000038685.19_tx_46"; exon_id "chr2_180997444_180997605_+"; exonnum "30"; txlen "4068";
chr2	ENSEMBL_gcm37	exon	180997444	180997605	0.143807494685774	+	.	gene_id "ENSMUSG00000038685.19"; transcript_id "ENSMUSG00000038685.19_tx_47"; exon_id "chr2_180997444_180997605_+"; exonnum "31"; txlen "4154";
chr2	ENSEMBL_gcm37	exon	180997444	180997605	0.143807494685774	+	.	gene_id "ENSMUSG00000038685.19"; transcript_id "ENSMUSG00000038685.19_tx_48"; exon_id "chr2_180997444_180997605_+"; exonnum "31"; txlen "4185";
chr2	ENSEMBL_gcm37	exon	180997444	180997605	0.143807494685774	+	.	gene_id "ENSMUSG00000038685.19"; transcript_id "ENSMUSG00000038685.19_tx_49"; exon_id "chr2_180997444_180997605_+"; exonnum "31"; txlen "4188";
chr2	ENSEMBL_gcm37	exon	180997444	180997605	0.568204683707889	+	.	gene_id "ENSMUSG00000038685.19"; transcript_id "ENSMUSG00000038685.19_tx_5"; exon_id "chr2_180997444_180997605_+"; exonnum "32"; txlen "4210";
chr2	ENSEMBL_gcm37	exon	180997444	180997605	0.143807494685774	+	.	gene_id "ENSMUSG00000038685.19"; transcript_id "ENSMUSG00000038685.19_tx_50"; exon_id "chr2_180997444_180997605_+"; exonnum "32"; txlen "4271";
chr2	ENSEMBL_gcm37	exon	180997444	180997605	0.143807494685774	+	.	gene_id "ENSMUSG00000038685.19"; transcript_id "ENSMUSG00000038685.19_tx_51"; exon_id "chr2_180997444_180997605_+"; exonnum "32"; txlen "4274";
chr2	ENSEMBL_gcm37	exon	180997444	180997605	0.143807494685774	+	.	gene_id "ENSMUSG00000038685.19"; transcript_id "ENSMUSG00000038685.19_tx_52"; exon_id "chr2_180997444_180997605_+"; exonnum "32"; txlen "4305";
chr2	ENSEMBL_gcm37	exon	180997444	180997605	0.143807494685774	+	.	gene_id "ENSMUSG00000038685.19"; transcript_id "ENSMUSG00000038685.19_tx_53"; exon_id "chr2_180997444_180997605_+"; exonnum "33"; txlen "4391";
chr2	ENSEMBL_gcm37	exon	180997444	180997605	0.558744797447863	+	.	gene_id "ENSMUSG00000038685.19"; transcript_id "ENSMUSG00000038685.19_tx_6"; exon_id "chr2_180997444_180997605_+"; exonnum "34"; txlen "4447";
chr2	ENSEMBL_gcm37	exon	180997444	180997605	0.55818553421945	+	.	gene_id "ENSMUSG00000038685.19"; transcript_id "ENSMUSG00000038685.19_tx_7"; exon_id "chr2_180997444_180997605_+"; exonnum "33"; txlen "4330";
chr2	HAVANA	exon	180997444	180997606	0	+	.	gene_id "ENSMUSG00000038685.19"; transcript_id "ENSMUST00000147266.2"; gene_type "protein_coding"; gene_name "Rtel1"; transcript_type "protein_coding_CDS_not_defined"; transcript_name "Rtel1-218"; exon_number 4; exon_id "ENSMUSE00000785333.2"; level 2; transcript_support_level "3"; mgi_id "MGI:2139369"; havana_gene "OTTMUSG00000016649.1"; havana_transcript "OTTMUST00000040288.1";
chr2	HAVANA	exon	180997487	180997605	0	+	.	gene_id "ENSMUSG00000038685.19"; transcript_id "ENSMUST00000124149.2"; gene_type "protein_coding"; gene_name "Rtel1"; transcript_type "protein_coding_CDS_not_defined"; transcript_name "Rtel1-206"; exon_number 1; exon_id "ENSMUSE00000841457.2"; level 2; transcript_support_level "2"; mgi_id "MGI:2139369"; tag "mRNA_start_NF"; havana_gene "OTTMUSG00000016649.1"; havana_transcript "OTTMUST00000040293.1";
chr2	HAVANA	transcript	180997487	180998408	0	+	.	gene_id "ENSMUSG00000038685.19"; transcript_id "ENSMUST00000124149.2"; gene_type "protein_coding"; gene_name "Rtel1"; transcript_type "protein_coding_CDS_not_defined"; transcript_name "Rtel1-206"; level 2; transcript_support_level "2"; mgi_id "MGI:2139369"; tag "mRNA_start_NF"; havana_gene "OTTMUSG00000016649.1"; havana_transcript "OTTMUST00000040293.1";
chr2	HAVANA	exon	180997558	180997605	0	+	.	gene_id "ENSMUSG00000038685.19"; transcript_id "ENSMUST00000133856.8"; gene_type "protein_coding"; gene_name "Rtel1"; transcript_type "protein_coding"; transcript_name "Rtel1-211"; exon_number 1; exon_id "ENSMUSE00000752461.2"; level 2; protein_id "ENSMUSP00000120162.2"; transcript_support_level "3"; mgi_id "MGI:2139369"; tag "mRNA_start_NF"; tag "cds_start_NF"; havana_gene "OTTMUSG00000016649.1"; havana_transcript "OTTMUST00000040290.1";
chr2	HAVANA	CDS	180997558	180997605	0	+	2	gene_id "ENSMUSG00000038685.19"; transcript_id "ENSMUST00000133856.8"; gene_type "protein_coding"; gene_name "Rtel1"; transcript_type "protein_coding"; transcript_name "Rtel1-211"; exon_number 1; exon_id "ENSMUSE00000752461.2"; level 2; protein_id "ENSMUSP00000120162.2"; transcript_support_level "3"; mgi_id "MGI:2139369"; tag "mRNA_start_NF"; tag "cds_start_NF"; havana_gene "OTTMUSG00000016649.1"; havana_transcript "OTTMUST00000040290.1";
chr2	HAVANA	transcript	180997558	180998407	0	+	.	gene_id "ENSMUSG00000038685.19"; transcript_id "ENSMUST00000133856.8"; gene_type "protein_coding"; gene_name "Rtel1"; transcript_type "protein_coding"; transcript_name "Rtel1-211"; level 2; protein_id "ENSMUSP00000120162.2"; transcript_support_level "3"; mgi_id "MGI:2139369"; tag "mRNA_start_NF"; tag "cds_start_NF"; havana_gene "OTTMUSG00000016649.1"; havana_transcript "OTTMUST00000040290.1";
chr2	sragcm37_mid	exon	180997691	180998051	0.321352919203247	+	.	gene_id "ENSMUSG00000038685.19"; transcript_id "ENSMUSG00000038685.19_tx_18"; exon_id "chr2_180997691_180998051_+"; exonnum "32"; txlen "4124";
chr2	sragcm37_mid	exon	180997691	180998051	0.321352919203247	+	.	gene_id "ENSMUSG00000038685.19"; transcript_id "ENSMUSG00000038685.19_tx_19"; exon_id "chr2_180997691_180998051_+"; exonnum "33"; txlen "4241";
chr2	sragcm37_mid	exon	180997691	180998051	0.321352919203247	+	.	gene_id "ENSMUSG00000038685.19"; transcript_id "ENSMUSG00000038685.19_tx_20"; exon_id "chr2_180997691_180998051_+"; exonnum "33"; txlen "4244";
chr2	sragcm37_mid	exon	180997691	180998051	0.321352919203247	+	.	gene_id "ENSMUSG00000038685.19"; transcript_id "ENSMUSG00000038685.19_tx_21"; exon_id "chr2_180997691_180998051_+"; exonnum "34"; txlen "4361";
chr2	sragcm37_mid	exon	180997691	180998051	0.580508474732965	+	.	gene_id "ENSMUSG00000038685.19"; transcript_id "ENSMUSG00000038685.19_tx_4"; exon_id "chr2_180997691_180998051_+"; exonnum "34"; txlen "4327";
chr2	sragcm37_mid	exon	180997691	180998051	0.143807494685774	+	.	gene_id "ENSMUSG00000038685.19"; transcript_id "ENSMUSG00000038685.19_tx_46"; exon_id "chr2_180997691_180998051_+"; exonnum "31"; txlen "4068";
chr2	sragcm37_mid	exon	180997691	180998051	0.143807494685774	+	.	gene_id "ENSMUSG00000038685.19"; transcript_id "ENSMUSG00000038685.19_tx_47"; exon_id "chr2_180997691_180998051_+"; exonnum "32"; txlen "4154";
chr2	sragcm37_mid	exon	180997691	180998051	0.143807494685774	+	.	gene_id "ENSMUSG00000038685.19"; transcript_id "ENSMUSG00000038685.19_tx_48"; exon_id "chr2_180997691_180998051_+"; exonnum "32"; txlen "4185";
chr2	sragcm37_mid	exon	180997691	180998051	0.143807494685774	+	.	gene_id "ENSMUSG00000038685.19"; transcript_id "ENSMUSG00000038685.19_tx_49"; exon_id "chr2_180997691_180998051_+"; exonnum "32"; txlen "4188";
chr2	sragcm37_mid	exon	180997691	180998051	0.568204683707889	+	.	gene_id "ENSMUSG00000038685.19"; transcript_id "ENSMUSG00000038685.19_tx_5"; exon_id "chr2_180997691_180998051_+"; exonnum "33"; txlen "4210";
chr2	sragcm37_mid	exon	180997691	180998051	0.143807494685774	+	.	gene_id "ENSMUSG00000038685.19"; transcript_id "ENSMUSG00000038685.19_tx_50"; exon_id "chr2_180997691_180998051_+"; exonnum "33"; txlen "4271";
chr2	sragcm37_mid	exon	180997691	180998051	0.143807494685774	+	.	gene_id "ENSMUSG00000038685.19"; transcript_id "ENSMUSG00000038685.19_tx_51"; exon_id "chr2_180997691_180998051_+"; exonnum "33"; txlen "4274";
chr2	sragcm37_mid	exon	180997691	180998051	0.143807494685774	+	.	gene_id "ENSMUSG00000038685.19"; transcript_id "ENSMUSG00000038685.19_tx_52"; exon_id "chr2_180997691_180998051_+"; exonnum "33"; txlen "4305";
chr2	sragcm37_mid	exon	180997691	180998051	0.143807494685774	+	.	gene_id "ENSMUSG00000038685.19"; transcript_id "ENSMUSG00000038685.19_tx_53"; exon_id "chr2_180997691_180998051_+"; exonnum "34"; txlen "4391";
chr2	sragcm37_mid	exon	180997691	180998051	0.558744797447863	+	.	gene_id "ENSMUSG00000038685.19"; transcript_id "ENSMUSG00000038685.19_tx_6"; exon_id "chr2_180997691_180998051_+"; exonnum "35"; txlen "4447";
chr2	sragcm37_mid	exon	180997691	180998051	0.55818553421945	+	.	gene_id "ENSMUSG00000038685.19"; transcript_id "ENSMUSG00000038685.19_tx_7"; exon_id "chr2_180997691_180998051_+"; exonnum "34"; txlen "4330";
chr2	HAVANA	exon	180997717	180997752	0	+	.	gene_id "ENSMUSG00000038685.19"; transcript_id "ENSMUST00000133856.8"; gene_type "protein_coding"; gene_name "Rtel1"; transcript_type "protein_coding"; transcript_name "Rtel1-211"; exon_number 2; exon_id "ENSMUSE00000678126.2"; level 2; protein_id "ENSMUSP00000120162.2"; transcript_support_level "3"; mgi_id "MGI:2139369"; tag "mRNA_start_NF"; tag "cds_start_NF"; havana_gene "OTTMUSG00000016649.1"; havana_transcript "OTTMUST00000040290.1";
chr2	HAVANA	CDS	180997717	180997752	0	+	2	gene_id "ENSMUSG00000038685.19"; transcript_id "ENSMUST00000133856.8"; gene_type "protein_coding"; gene_name "Rtel1"; transcript_type "protein_coding"; transcript_name "Rtel1-211"; exon_number 2; exon_id "ENSMUSE00000678126.2"; level 2; protein_id "ENSMUSP00000120162.2"; transcript_support_level "3"; mgi_id "MGI:2139369"; tag "mRNA_start_NF"; tag "cds_start_NF"; havana_gene "OTTMUSG00000016649.1"; havana_transcript "OTTMUST00000040290.1";
chr2	HAVANA	exon	180997717	180997810	0	+	.	gene_id "ENSMUSG00000038685.19"; transcript_id "ENSMUST00000139601.2"; gene_type "protein_coding"; gene_name "Rtel1"; transcript_type "retained_intron"; transcript_name "Rtel1-214"; exon_number 3; exon_id "ENSMUSE00000752996.2"; level 2; transcript_support_level "2"; mgi_id "MGI:2139369"; havana_gene "OTTMUSG00000016649.1"; havana_transcript "OTTMUST00000040289.1";
chr2	HAVANA	CDS	180997717	180997880	0	+	2	gene_id "ENSMUSG00000038685.19"; transcript_id "ENSMUST00000098971.11"; gene_type "protein_coding"; gene_name "Rtel1"; transcript_type "protein_coding"; transcript_name "Rtel1-203"; exon_number 33; exon_id "ENSMUSE00000638503.2"; level 2; protein_id "ENSMUSP00000096571.5"; transcript_support_level "1"; mgi_id "MGI:2139369"; tag "basic"; tag "appris_alternative_2"; tag "CCDS"; ccdsid "CCDS50851.1"; havana_gene "OTTMUSG00000016649.1"; havana_transcript "OTTMUST00000040275.1";
chr2	HAVANA	CDS	180997717	180997880	0	+	2	gene_id "ENSMUSG00000038685.19"; transcript_id "ENSMUST00000054622.15"; gene_type "protein_coding"; gene_name "Rtel1"; transcript_type "protein_coding"; transcript_name "Rtel1-202"; exon_number 34; exon_id "ENSMUSE00000638503.2"; level 2; protein_id "ENSMUSP00000053120.9"; transcript_support_level "1"; mgi_id "MGI:2139369"; tag "basic"; tag "Ensembl_canonical"; tag "GENCODE_Primary"; tag "appris_principal_2"; tag "CCDS"; ccdsid "CCDS17208.1"; havana_gene "OTTMUSG00000016649.1"; havana_transcript "OTTMUST00000040273.1";
chr2	HAVANA	CDS	180997717	180997880	0	+	2	gene_id "ENSMUSG00000038685.19"; transcript_id "ENSMUST00000108814.8"; gene_type "protein_coding"; gene_name "Rtel1"; transcript_type "protein_coding"; transcript_name "Rtel1-204"; exon_number 34; exon_id "ENSMUSE00001270137.2"; level 2; protein_id "ENSMUSP00000104442.2"; transcript_support_level "1"; mgi_id "MGI:2139369"; tag "basic"; tag "appris_alternative_2"; tag "CCDS"; ccdsid "CCDS50849.1"; havana_gene "OTTMUSG00000016649.1"; havana_transcript "OTTMUST00000040279.1";
chr2	HAVANA	CDS	180997717	180997880	0	+	2	gene_id "ENSMUSG00000038685.19"; transcript_id "ENSMUST00000048608.16"; gene_type "protein_coding"; gene_name "Rtel1"; transcript_type "protein_coding"; transcript_name "Rtel1-201"; exon_number 33; exon_id "ENSMUSE00000638503.2"; level 1; protein_id "ENSMUSP00000043563.10"; transcript_support_level "1"; mgi_id "MGI:2139369"; tag "basic"; tag "appris_alternative_2"; tag "exp_conf"; tag "CCDS"; ccdsid "CCDS50850.1"; havana_gene "OTTMUSG00000016649.1"; havana_transcript "OTTMUST00000040277.1";
chr2	HAVANA	CDS	180997717	180997880	0	+	2	gene_id "ENSMUSG00000038685.19"; transcript_id "ENSMUST00000108815.8"; gene_type "protein_coding"; gene_name "Rtel1"; transcript_type "protein_coding"; transcript_name "Rtel1-205"; exon_number 33; exon_id "ENSMUSE00000638503.2"; level 2; protein_id "ENSMUSP00000104443.2"; transcript_support_level "1"; mgi_id "MGI:2139369"; tag "basic"; tag "appris_alternative_2"; tag "CCDS"; ccdsid "CCDS50852.1"; havana_gene "OTTMUSG00000016649.1"; havana_transcript "OTTMUST00000040278.1";
chr2	HAVANA	CDS	180997717	180997880	0	+	2	gene_id "ENSMUSG00000038685.19"; transcript_id "ENSMUST00000148252.2"; gene_type "protein_coding"; gene_name "Rtel1"; transcript_type "protein_coding"; transcript_name "Rtel1-219"; exon_number 28; exon_id "ENSMUSE00000638503.2"; level 1; protein_id "ENSMUSP00000116159.2"; transcript_support_level "1"; mgi_id "MGI:2139369"; tag "mRNA_start_NF"; tag "cds_start_NF"; tag "exp_conf"; havana_gene "OTTMUSG00000016649.1"; havana_transcript "OTTMUST00000040280.1";
chr2	HAVANA	exon	180997717	180998051	0	+	.	gene_id "ENSMUSG00000038685.19"; transcript_id "ENSMUST00000124149.2"; gene_type "protein_coding"; gene_name "Rtel1"; transcript_type "protein_coding_CDS_not_defined"; transcript_name "Rtel1-206"; exon_number 2; exon_id "ENSMUSE00000785815.2"; level 2; transcript_support_level "2"; mgi_id "MGI:2139369"; tag "mRNA_start_NF"; havana_gene "OTTMUSG00000016649.1"; havana_transcript "OTTMUST00000040293.1";
chr2	HAVANA	exon	180997717	180998371	0	+	.	gene_id "ENSMUSG00000038685.19"; transcript_id "ENSMUST00000139608.8"; gene_type "protein_coding"; gene_name "Rtel1"; transcript_type "retained_intron"; transcript_name "Rtel1-215"; exon_number 33; exon_id "ENSMUSE00001304213.2"; level 2; transcript_support_level "2"; mgi_id "MGI:2139369"; havana_gene "OTTMUSG00000016649.1"; havana_transcript "OTTMUST00000040276.1";
chr2	HAVANA	exon	180997717	180998371	0	+	.	gene_id "ENSMUSG00000038685.19"; transcript_id "ENSMUST00000108814.8"; gene_type "protein_coding"; gene_name "Rtel1"; transcript_type "protein_coding"; transcript_name "Rtel1-204"; exon_number 34; exon_id "ENSMUSE00001270137.2"; level 2; protein_id "ENSMUSP00000104442.2"; transcript_support_level "1"; mgi_id "MGI:2139369"; tag "basic"; tag "appris_alternative_2"; tag "CCDS"; ccdsid "CCDS50849.1"; havana_gene "OTTMUSG00000016649.1"; havana_transcript "OTTMUST00000040279.1";
chr2	HAVANA	exon	180997717	180998409	0	+	.	gene_id "ENSMUSG00000038685.19"; transcript_id "ENSMUST00000098971.11"; gene_type "protein_coding"; gene_name "Rtel1"; transcript_type "protein_coding"; transcript_name "Rtel1-203"; exon_number 33; exon_id "ENSMUSE00000638503.2"; level 2; protein_id "ENSMUSP00000096571.5"; transcript_support_level "1"; mgi_id "MGI:2139369"; tag "basic"; tag "appris_alternative_2"; tag "CCDS"; ccdsid "CCDS50851.1"; havana_gene "OTTMUSG00000016649.1"; havana_transcript "OTTMUST00000040275.1";
chr2	HAVANA	exon	180997717	180998409	0	+	.	gene_id "ENSMUSG00000038685.19"; transcript_id "ENSMUST00000054622.15"; gene_type "protein_coding"; gene_name "Rtel1"; transcript_type "protein_coding"; transcript_name "Rtel1-202"; exon_number 34; exon_id "ENSMUSE00000638503.2"; level 2; protein_id "ENSMUSP00000053120.9"; transcript_support_level "1"; mgi_id "MGI:2139369"; tag "basic"; tag "Ensembl_canonical"; tag "GENCODE_Primary"; tag "appris_principal_2"; tag "CCDS"; ccdsid "CCDS17208.1"; havana_gene "OTTMUSG00000016649.1"; havana_transcript "OTTMUST00000040273.1";
chr2	HAVANA	exon	180997717	180998409	0	+	.	gene_id "ENSMUSG00000038685.19"; transcript_id "ENSMUST00000048608.16"; gene_type "protein_coding"; gene_name "Rtel1"; transcript_type "protein_coding"; transcript_name "Rtel1-201"; exon_number 33; exon_id "ENSMUSE00000638503.2"; level 1; protein_id "ENSMUSP00000043563.10"; transcript_support_level "1"; mgi_id "MGI:2139369"; tag "basic"; tag "appris_alternative_2"; tag "exp_conf"; tag "CCDS"; ccdsid "CCDS50850.1"; havana_gene "OTTMUSG00000016649.1"; havana_transcript "OTTMUST00000040277.1";
chr2	HAVANA	exon	180997717	180998409	0	+	.	gene_id "ENSMUSG00000038685.19"; transcript_id "ENSMUST00000108815.8"; gene_type "protein_coding"; gene_name "Rtel1"; transcript_type "protein_coding"; transcript_name "Rtel1-205"; exon_number 33; exon_id "ENSMUSE00000638503.2"; level 2; protein_id "ENSMUSP00000104443.2"; transcript_support_level "1"; mgi_id "MGI:2139369"; tag "basic"; tag "appris_alternative_2"; tag "CCDS"; ccdsid "CCDS50852.1"; havana_gene "OTTMUSG00000016649.1"; havana_transcript "OTTMUST00000040278.1";
chr2	HAVANA	exon	180997717	180998409	0	+	.	gene_id "ENSMUSG00000038685.19"; transcript_id "ENSMUST00000148252.2"; gene_type "protein_coding"; gene_name "Rtel1"; transcript_type "protein_coding"; transcript_name "Rtel1-219"; exon_number 28; exon_id "ENSMUSE00000638503.2"; level 1; protein_id "ENSMUSP00000116159.2"; transcript_support_level "1"; mgi_id "MGI:2139369"; tag "mRNA_start_NF"; tag "cds_start_NF"; tag "exp_conf"; havana_gene "OTTMUSG00000016649.1"; havana_transcript "OTTMUST00000040280.1";
chr2	HAVANA	exon	180997763	180997872	0	+	.	gene_id "ENSMUSG00000038685.19"; transcript_id "ENSMUST00000134651.2"; gene_type "protein_coding"; gene_name "Rtel1"; transcript_type "protein_coding"; transcript_name "Rtel1-212"; exon_number 1; exon_id "ENSMUSE00000744553.2"; level 2; protein_id "ENSMUSP00000123039.2"; transcript_support_level "2"; mgi_id "MGI:2139369"; tag "mRNA_start_NF"; tag "cds_start_NF"; havana_gene "OTTMUSG00000016649.1"; havana_transcript "OTTMUST00000040292.1";
chr2	HAVANA	CDS	180997763	180997872	0	+	1	gene_id "ENSMUSG00000038685.19"; transcript_id "ENSMUST00000134651.2"; gene_type "protein_coding"; gene_name "Rtel1"; transcript_type "protein_coding"; transcript_name "Rtel1-212"; exon_number 1; exon_id "ENSMUSE00000744553.2"; level 2; protein_id "ENSMUSP00000123039.2"; transcript_support_level "2"; mgi_id "MGI:2139369"; tag "mRNA_start_NF"; tag "cds_start_NF"; havana_gene "OTTMUSG00000016649.1"; havana_transcript "OTTMUST00000040292.1";
chr2	HAVANA	exon	180997763	180997872	0	+	.	gene_id "ENSMUSG00000038685.19"; transcript_id "ENSMUST00000137700.8"; gene_type "protein_coding"; gene_name "Rtel1"; transcript_type "protein_coding"; transcript_name "Rtel1-213"; exon_number 1; exon_id "ENSMUSE00000744553.2"; level 2; protein_id "ENSMUSP00000121400.2"; transcript_support_level "3"; mgi_id "MGI:2139369"; tag "mRNA_start_NF"; tag "cds_start_NF"; havana_gene "OTTMUSG00000016649.1"; havana_transcript "OTTMUST00000040291.1";
chr2	HAVANA	CDS	180997763	180997872	0	+	1	gene_id "ENSMUSG00000038685.19"; transcript_id "ENSMUST00000137700.8"; gene_type "protein_coding"; gene_name "Rtel1"; transcript_type "protein_coding"; transcript_name "Rtel1-213"; exon_number 1; exon_id "ENSMUSE00000744553.2"; level 2; protein_id "ENSMUSP00000121400.2"; transcript_support_level "3"; mgi_id "MGI:2139369"; tag "mRNA_start_NF"; tag "cds_start_NF"; havana_gene "OTTMUSG00000016649.1"; havana_transcript "OTTMUST00000040291.1";
chr2	HAVANA	transcript	180997763	180998409	0	+	.	gene_id "ENSMUSG00000038685.19"; transcript_id "ENSMUST00000134651.2"; gene_type "protein_coding"; gene_name "Rtel1"; transcript_type "protein_coding"; transcript_name "Rtel1-212"; level 2; protein_id "ENSMUSP00000123039.2"; transcript_support_level "2"; mgi_id "MGI:2139369"; tag "mRNA_start_NF"; tag "cds_start_NF"; havana_gene "OTTMUSG00000016649.1"; havana_transcript "OTTMUST00000040292.1";
chr2	HAVANA	transcript	180997763	180998409	0	+	.	gene_id "ENSMUSG00000038685.19"; transcript_id "ENSMUST00000137700.8"; gene_type "protein_coding"; gene_name "Rtel1"; transcript_type "protein_coding"; transcript_name "Rtel1-213"; level 2; protein_id "ENSMUSP00000121400.2"; transcript_support_level "3"; mgi_id "MGI:2139369"; tag "mRNA_start_NF"; tag "cds_start_NF"; havana_gene "OTTMUSG00000016649.1"; havana_transcript "OTTMUST00000040291.1";
chr2	HAVANA	stop_codon	180997881	180997883	0	+	0	gene_id "ENSMUSG00000038685.19"; transcript_id "ENSMUST00000098971.11"; gene_type "protein_coding"; gene_name "Rtel1"; transcript_type "protein_coding"; transcript_name "Rtel1-203"; exon_number 33; exon_id "ENSMUSE00000638503.2"; level 2; protein_id "ENSMUSP00000096571.5"; transcript_support_level "1"; mgi_id "MGI:2139369"; tag "basic"; tag "appris_alternative_2"; tag "CCDS"; ccdsid "CCDS50851.1"; havana_gene "OTTMUSG00000016649.1"; havana_transcript "OTTMUST00000040275.1";
chr2	HAVANA	stop_codon	180997881	180997883	0	+	0	gene_id "ENSMUSG00000038685.19"; transcript_id "ENSMUST00000054622.15"; gene_type "protein_coding"; gene_name "Rtel1"; transcript_type "protein_coding"; transcript_name "Rtel1-202"; exon_number 34; exon_id "ENSMUSE00000638503.2"; level 2; protein_id "ENSMUSP00000053120.9"; transcript_support_level "1"; mgi_id "MGI:2139369"; tag "basic"; tag "Ensembl_canonical"; tag "GENCODE_Primary"; tag "appris_principal_2"; tag "CCDS"; ccdsid "CCDS17208.1"; havana_gene "OTTMUSG00000016649.1"; havana_transcript "OTTMUST00000040273.1";
chr2	HAVANA	stop_codon	180997881	180997883	0	+	0	gene_id "ENSMUSG00000038685.19"; transcript_id "ENSMUST00000108814.8"; gene_type "protein_coding"; gene_name "Rtel1"; transcript_type "protein_coding"; transcript_name "Rtel1-204"; exon_number 34; exon_id "ENSMUSE00001270137.2"; level 2; protein_id "ENSMUSP00000104442.2"; transcript_support_level "1"; mgi_id "MGI:2139369"; tag "basic"; tag "appris_alternative_2"; tag "CCDS"; ccdsid "CCDS50849.1"; havana_gene "OTTMUSG00000016649.1"; havana_transcript "OTTMUST00000040279.1";
chr2	HAVANA	stop_codon	180997881	180997883	0	+	0	gene_id "ENSMUSG00000038685.19"; transcript_id "ENSMUST00000048608.16"; gene_type "protein_coding"; gene_name "Rtel1"; transcript_type "protein_coding"; transcript_name "Rtel1-201"; exon_number 33; exon_id "ENSMUSE00000638503.2"; level 1; protein_id "ENSMUSP00000043563.10"; transcript_support_level "1"; mgi_id "MGI:2139369"; tag "basic"; tag "appris_alternative_2"; tag "exp_conf"; tag "CCDS"; ccdsid "CCDS50850.1"; havana_gene "OTTMUSG00000016649.1"; havana_transcript "OTTMUST00000040277.1";
chr2	HAVANA	stop_codon	180997881	180997883	0	+	0	gene_id "ENSMUSG00000038685.19"; transcript_id "ENSMUST00000108815.8"; gene_type "protein_coding"; gene_name "Rtel1"; transcript_type "protein_coding"; transcript_name "Rtel1-205"; exon_number 33; exon_id "ENSMUSE00000638503.2"; level 2; protein_id "ENSMUSP00000104443.2"; transcript_support_level "1"; mgi_id "MGI:2139369"; tag "basic"; tag "appris_alternative_2"; tag "CCDS"; ccdsid "CCDS50852.1"; havana_gene "OTTMUSG00000016649.1"; havana_transcript "OTTMUST00000040278.1";
chr2	HAVANA	stop_codon	180997881	180997883	0	+	0	gene_id "ENSMUSG00000038685.19"; transcript_id "ENSMUST00000148252.2"; gene_type "protein_coding"; gene_name "Rtel1"; transcript_type "protein_coding"; transcript_name "Rtel1-219"; exon_number 28; exon_id "ENSMUSE00000638503.2"; level 1; protein_id "ENSMUSP00000116159.2"; transcript_support_level "1"; mgi_id "MGI:2139369"; tag "mRNA_start_NF"; tag "cds_start_NF"; tag "exp_conf"; havana_gene "OTTMUSG00000016649.1"; havana_transcript "OTTMUST00000040280.1";
chr2	HAVANA	UTR	180997881	180998371	0	+	.	gene_id "ENSMUSG00000038685.19"; transcript_id "ENSMUST00000108814.8"; gene_type "protein_coding"; gene_name "Rtel1"; transcript_type "protein_coding"; transcript_name "Rtel1-204"; exon_number 34; exon_id "ENSMUSE00001270137.2"; level 2; protein_id "ENSMUSP00000104442.2"; transcript_support_level "1"; mgi_id "MGI:2139369"; tag "basic"; tag "appris_alternative_2"; tag "CCDS"; ccdsid "CCDS50849.1"; havana_gene "OTTMUSG00000016649.1"; havana_transcript "OTTMUST00000040279.1";
chr2	HAVANA	UTR	180997881	180998409	0	+	.	gene_id "ENSMUSG00000038685.19"; transcript_id "ENSMUST00000098971.11"; gene_type "protein_coding"; gene_name "Rtel1"; transcript_type "protein_coding"; transcript_name "Rtel1-203"; exon_number 33; exon_id "ENSMUSE00000638503.2"; level 2; protein_id "ENSMUSP00000096571.5"; transcript_support_level "1"; mgi_id "MGI:2139369"; tag "basic"; tag "appris_alternative_2"; tag "CCDS"; ccdsid "CCDS50851.1"; havana_gene "OTTMUSG00000016649.1"; havana_transcript "OTTMUST00000040275.1";
chr2	HAVANA	UTR	180997881	180998409	0	+	.	gene_id "ENSMUSG00000038685.19"; transcript_id "ENSMUST00000054622.15"; gene_type "protein_coding"; gene_name "Rtel1"; transcript_type "protein_coding"; transcript_name "Rtel1-202"; exon_number 34; exon_id "ENSMUSE00000638503.2"; level 2; protein_id "ENSMUSP00000053120.9"; transcript_support_level "1"; mgi_id "MGI:2139369"; tag "basic"; tag "Ensembl_canonical"; tag "GENCODE_Primary"; tag "appris_principal_2"; tag "CCDS"; ccdsid "CCDS17208.1"; havana_gene "OTTMUSG00000016649.1"; havana_transcript "OTTMUST00000040273.1";
chr2	HAVANA	UTR	180997881	180998409	0	+	.	gene_id "ENSMUSG00000038685.19"; transcript_id "ENSMUST00000048608.16"; gene_type "protein_coding"; gene_name "Rtel1"; transcript_type "protein_coding"; transcript_name "Rtel1-201"; exon_number 33; exon_id "ENSMUSE00000638503.2"; level 1; protein_id "ENSMUSP00000043563.10"; transcript_support_level "1"; mgi_id "MGI:2139369"; tag "basic"; tag "appris_alternative_2"; tag "exp_conf"; tag "CCDS"; ccdsid "CCDS50850.1"; havana_gene "OTTMUSG00000016649.1"; havana_transcript "OTTMUST00000040277.1";
chr2	HAVANA	UTR	180997881	180998409	0	+	.	gene_id "ENSMUSG00000038685.19"; transcript_id "ENSMUST00000108815.8"; gene_type "protein_coding"; gene_name "Rtel1"; transcript_type "protein_coding"; transcript_name "Rtel1-205"; exon_number 33; exon_id "ENSMUSE00000638503.2"; level 2; protein_id "ENSMUSP00000104443.2"; transcript_support_level "1"; mgi_id "MGI:2139369"; tag "basic"; tag "appris_alternative_2"; tag "CCDS"; ccdsid "CCDS50852.1"; havana_gene "OTTMUSG00000016649.1"; havana_transcript "OTTMUST00000040278.1";
chr2	HAVANA	UTR	180997881	180998409	0	+	.	gene_id "ENSMUSG00000038685.19"; transcript_id "ENSMUST00000148252.2"; gene_type "protein_coding"; gene_name "Rtel1"; transcript_type "protein_coding"; transcript_name "Rtel1-219"; exon_number 28; exon_id "ENSMUSE00000638503.2"; level 1; protein_id "ENSMUSP00000116159.2"; transcript_support_level "1"; mgi_id "MGI:2139369"; tag "mRNA_start_NF"; tag "cds_start_NF"; tag "exp_conf"; havana_gene "OTTMUSG00000016649.1"; havana_transcript "OTTMUST00000040280.1";
chr2	HAVANA	exon	180997951	180998051	0	+	.	gene_id "ENSMUSG00000038685.19"; transcript_id "ENSMUST00000133856.8"; gene_type "protein_coding"; gene_name "Rtel1"; transcript_type "protein_coding"; transcript_name "Rtel1-211"; exon_number 3; exon_id "ENSMUSE00000678125.2"; level 2; protein_id "ENSMUSP00000120162.2"; transcript_support_level "3"; mgi_id "MGI:2139369"; tag "mRNA_start_NF"; tag "cds_start_NF"; havana_gene "OTTMUSG00000016649.1"; havana_transcript "OTTMUST00000040290.1";
chr2	HAVANA	CDS	180997951	180998051	0	+	2	gene_id "ENSMUSG00000038685.19"; transcript_id "ENSMUST00000133856.8"; gene_type "protein_coding"; gene_name "Rtel1"; transcript_type "protein_coding"; transcript_name "Rtel1-211"; exon_number 3; exon_id "ENSMUSE00000678125.2"; level 2; protein_id "ENSMUSP00000120162.2"; transcript_support_level "3"; mgi_id "MGI:2139369"; tag "mRNA_start_NF"; tag "cds_start_NF"; havana_gene "OTTMUSG00000016649.1"; havana_transcript "OTTMUST00000040290.1";
chr2	HAVANA	exon	180997951	180998051	0	+	.	gene_id "ENSMUSG00000038685.19"; transcript_id "ENSMUST00000134651.2"; gene_type "protein_coding"; gene_name "Rtel1"; transcript_type "protein_coding"; transcript_name "Rtel1-212"; exon_number 2; exon_id "ENSMUSE00000678125.2"; level 2; protein_id "ENSMUSP00000123039.2"; transcript_support_level "2"; mgi_id "MGI:2139369"; tag "mRNA_start_NF"; tag "cds_start_NF"; havana_gene "OTTMUSG00000016649.1"; havana_transcript "OTTMUST00000040292.1";
chr2	HAVANA	CDS	180997951	180998051	0	+	2	gene_id "ENSMUSG00000038685.19"; transcript_id "ENSMUST00000134651.2"; gene_type "protein_coding"; gene_name "Rtel1"; transcript_type "protein_coding"; transcript_name "Rtel1-212"; exon_number 2; exon_id "ENSMUSE00000678125.2"; level 2; protein_id "ENSMUSP00000123039.2"; transcript_support_level "2"; mgi_id "MGI:2139369"; tag "mRNA_start_NF"; tag "cds_start_NF"; havana_gene "OTTMUSG00000016649.1"; havana_transcript "OTTMUST00000040292.1";
chr2	HAVANA	exon	180997951	180998051	0	+	.	gene_id "ENSMUSG00000038685.19"; transcript_id "ENSMUST00000137700.8"; gene_type "protein_coding"; gene_name "Rtel1"; transcript_type "protein_coding"; transcript_name "Rtel1-213"; exon_number 2; exon_id "ENSMUSE00000678125.2"; level 2; protein_id "ENSMUSP00000121400.2"; transcript_support_level "3"; mgi_id "MGI:2139369"; tag "mRNA_start_NF"; tag "cds_start_NF"; havana_gene "OTTMUSG00000016649.1"; havana_transcript "OTTMUST00000040291.1";
chr2	HAVANA	CDS	180997951	180998051	0	+	2	gene_id "ENSMUSG00000038685.19"; transcript_id "ENSMUST00000137700.8"; gene_type "protein_coding"; gene_name "Rtel1"; transcript_type "protein_coding"; transcript_name "Rtel1-213"; exon_number 2; exon_id "ENSMUSE00000678125.2"; level 2; protein_id "ENSMUSP00000121400.2"; transcript_support_level "3"; mgi_id "MGI:2139369"; tag "mRNA_start_NF"; tag "cds_start_NF"; havana_gene "OTTMUSG00000016649.1"; havana_transcript "OTTMUST00000040291.1";
chr2	HAVANA	CDS	180998139	180998228	0	+	0	gene_id "ENSMUSG00000038685.19"; transcript_id "ENSMUST00000137700.8"; gene_type "protein_coding"; gene_name "Rtel1"; transcript_type "protein_coding"; transcript_name "Rtel1-213"; exon_number 3; exon_id "ENSMUSE00000678122.2"; level 2; protein_id "ENSMUSP00000121400.2"; transcript_support_level "3"; mgi_id "MGI:2139369"; tag "mRNA_start_NF"; tag "cds_start_NF"; havana_gene "OTTMUSG00000016649.1"; havana_transcript "OTTMUST00000040291.1";
chr2	HAVANA	exon	180998139	180998409	0	+	.	gene_id "ENSMUSG00000038685.19"; transcript_id "ENSMUST00000137700.8"; gene_type "protein_coding"; gene_name "Rtel1"; transcript_type "protein_coding"; transcript_name "Rtel1-213"; exon_number 3; exon_id "ENSMUSE00000678122.2"; level 2; protein_id "ENSMUSP00000121400.2"; transcript_support_level "3"; mgi_id "MGI:2139369"; tag "mRNA_start_NF"; tag "cds_start_NF"; havana_gene "OTTMUSG00000016649.1"; havana_transcript "OTTMUST00000040291.1";
chr2	HAVANA	CDS	180998151	180998228	0	+	0	gene_id "ENSMUSG00000038685.19"; transcript_id "ENSMUST00000133856.8"; gene_type "protein_coding"; gene_name "Rtel1"; transcript_type "protein_coding"; transcript_name "Rtel1-211"; exon_number 4; exon_id "ENSMUSE00000678124.2"; level 2; protein_id "ENSMUSP00000120162.2"; transcript_support_level "3"; mgi_id "MGI:2139369"; tag "mRNA_start_NF"; tag "cds_start_NF"; havana_gene "OTTMUSG00000016649.1"; havana_transcript "OTTMUST00000040290.1";
chr2	HAVANA	CDS	180998151	180998228	0	+	0	gene_id "ENSMUSG00000038685.19"; transcript_id "ENSMUST00000134651.2"; gene_type "protein_coding"; gene_name "Rtel1"; transcript_type "protein_coding"; transcript_name "Rtel1-212"; exon_number 3; exon_id "ENSMUSE00000779346.2"; level 2; protein_id "ENSMUSP00000123039.2"; transcript_support_level "2"; mgi_id "MGI:2139369"; tag "mRNA_start_NF"; tag "cds_start_NF"; havana_gene "OTTMUSG00000016649.1"; havana_transcript "OTTMUST00000040292.1";
chr2	HAVANA	exon	180998151	180998407	0	+	.	gene_id "ENSMUSG00000038685.19"; transcript_id "ENSMUST00000133856.8"; gene_type "protein_coding"; gene_name "Rtel1"; transcript_type "protein_coding"; transcript_name "Rtel1-211"; exon_number 4; exon_id "ENSMUSE00000678124.2"; level 2; protein_id "ENSMUSP00000120162.2"; transcript_support_level "3"; mgi_id "MGI:2139369"; tag "mRNA_start_NF"; tag "cds_start_NF"; havana_gene "OTTMUSG00000016649.1"; havana_transcript "OTTMUST00000040290.1";
chr2	HAVANA	exon	180998151	180998408	0	+	.	gene_id "ENSMUSG00000038685.19"; transcript_id "ENSMUST00000124149.2"; gene_type "protein_coding"; gene_name "Rtel1"; transcript_type "protein_coding_CDS_not_defined"; transcript_name "Rtel1-206"; exon_number 3; exon_id "ENSMUSE00000768018.2"; level 2; transcript_support_level "2"; mgi_id "MGI:2139369"; tag "mRNA_start_NF"; havana_gene "OTTMUSG00000016649.1"; havana_transcript "OTTMUST00000040293.1";
chr2	ENSEMBL_gcm37	exon	180998151	180998408	0.321352919203247	+	.	gene_id "ENSMUSG00000038685.19"; transcript_id "ENSMUSG00000038685.19_tx_18"; exon_id "chr2_180998151_180998408_+"; exonnum "33"; txlen "4124";
chr2	ENSEMBL_gcm37	exon	180998151	180998408	0.321352919203247	+	.	gene_id "ENSMUSG00000038685.19"; transcript_id "ENSMUSG00000038685.19_tx_19"; exon_id "chr2_180998151_180998408_+"; exonnum "34"; txlen "4241";
chr2	ENSEMBL_gcm37	exon	180998151	180998408	0.321352919203247	+	.	gene_id "ENSMUSG00000038685.19"; transcript_id "ENSMUSG00000038685.19_tx_20"; exon_id "chr2_180998151_180998408_+"; exonnum "34"; txlen "4244";
chr2	ENSEMBL_gcm37	exon	180998151	180998408	0.321352919203247	+	.	gene_id "ENSMUSG00000038685.19"; transcript_id "ENSMUSG00000038685.19_tx_21"; exon_id "chr2_180998151_180998408_+"; exonnum "35"; txlen "4361";
chr2	ENSEMBL_gcm37	exon	180998151	180998408	0.580508474732965	+	.	gene_id "ENSMUSG00000038685.19"; transcript_id "ENSMUSG00000038685.19_tx_4"; exon_id "chr2_180998151_180998408_+"; exonnum "35"; txlen "4327";
chr2	ENSEMBL_gcm37	exon	180998151	180998408	0.143807494685774	+	.	gene_id "ENSMUSG00000038685.19"; transcript_id "ENSMUSG00000038685.19_tx_46"; exon_id "chr2_180998151_180998408_+"; exonnum "32"; txlen "4068";
chr2	ENSEMBL_gcm37	exon	180998151	180998408	0.143807494685774	+	.	gene_id "ENSMUSG00000038685.19"; transcript_id "ENSMUSG00000038685.19_tx_47"; exon_id "chr2_180998151_180998408_+"; exonnum "33"; txlen "4154";
chr2	ENSEMBL_gcm37	exon	180998151	180998408	0.143807494685774	+	.	gene_id "ENSMUSG00000038685.19"; transcript_id "ENSMUSG00000038685.19_tx_48"; exon_id "chr2_180998151_180998408_+"; exonnum "33"; txlen "4185";
chr2	ENSEMBL_gcm37	exon	180998151	180998408	0.143807494685774	+	.	gene_id "ENSMUSG00000038685.19"; transcript_id "ENSMUSG00000038685.19_tx_49"; exon_id "chr2_180998151_180998408_+"; exonnum "33"; txlen "4188";
chr2	ENSEMBL_gcm37	exon	180998151	180998408	0.568204683707889	+	.	gene_id "ENSMUSG00000038685.19"; transcript_id "ENSMUSG00000038685.19_tx_5"; exon_id "chr2_180998151_180998408_+"; exonnum "34"; txlen "4210";
chr2	ENSEMBL_gcm37	exon	180998151	180998408	0.143807494685774	+	.	gene_id "ENSMUSG00000038685.19"; transcript_id "ENSMUSG00000038685.19_tx_50"; exon_id "chr2_180998151_180998408_+"; exonnum "34"; txlen "4271";
chr2	ENSEMBL_gcm37	exon	180998151	180998408	0.143807494685774	+	.	gene_id "ENSMUSG00000038685.19"; transcript_id "ENSMUSG00000038685.19_tx_51"; exon_id "chr2_180998151_180998408_+"; exonnum "34"; txlen "4274";
chr2	ENSEMBL_gcm37	exon	180998151	180998408	0.143807494685774	+	.	gene_id "ENSMUSG00000038685.19"; transcript_id "ENSMUSG00000038685.19_tx_52"; exon_id "chr2_180998151_180998408_+"; exonnum "34"; txlen "4305";
chr2	ENSEMBL_gcm37	exon	180998151	180998408	0.143807494685774	+	.	gene_id "ENSMUSG00000038685.19"; transcript_id "ENSMUSG00000038685.19_tx_53"; exon_id "chr2_180998151_180998408_+"; exonnum "35"; txlen "4391";
chr2	ENSEMBL_gcm37	exon	180998151	180998408	0.558744797447863	+	.	gene_id "ENSMUSG00000038685.19"; transcript_id "ENSMUSG00000038685.19_tx_6"; exon_id "chr2_180998151_180998408_+"; exonnum "36"; txlen "4447";
chr2	ENSEMBL_gcm37	exon	180998151	180998408	0.55818553421945	+	.	gene_id "ENSMUSG00000038685.19"; transcript_id "ENSMUSG00000038685.19_tx_7"; exon_id "chr2_180998151_180998408_+"; exonnum "35"; txlen "4330";
chr2	HAVANA	exon	180998151	180998409	0	+	.	gene_id "ENSMUSG00000038685.19"; transcript_id "ENSMUST00000134651.2"; gene_type "protein_coding"; gene_name "Rtel1"; transcript_type "protein_coding"; transcript_name "Rtel1-212"; exon_number 3; exon_id "ENSMUSE00000779346.2"; level 2; protein_id "ENSMUSP00000123039.2"; transcript_support_level "2"; mgi_id "MGI:2139369"; tag "mRNA_start_NF"; tag "cds_start_NF"; havana_gene "OTTMUSG00000016649.1"; havana_transcript "OTTMUST00000040292.1";
chr2	HAVANA	stop_codon	180998229	180998231	0	+	0	gene_id "ENSMUSG00000038685.19"; transcript_id "ENSMUST00000133856.8"; gene_type "protein_coding"; gene_name "Rtel1"; transcript_type "protein_coding"; transcript_name "Rtel1-211"; exon_number 4; exon_id "ENSMUSE00000678124.2"; level 2; protein_id "ENSMUSP00000120162.2"; transcript_support_level "3"; mgi_id "MGI:2139369"; tag "mRNA_start_NF"; tag "cds_start_NF"; havana_gene "OTTMUSG00000016649.1"; havana_transcript "OTTMUST00000040290.1";
chr2	HAVANA	stop_codon	180998229	180998231	0	+	0	gene_id "ENSMUSG00000038685.19"; transcript_id "ENSMUST00000134651.2"; gene_type "protein_coding"; gene_name "Rtel1"; transcript_type "protein_coding"; transcript_name "Rtel1-212"; exon_number 3; exon_id "ENSMUSE00000779346.2"; level 2; protein_id "ENSMUSP00000123039.2"; transcript_support_level "2"; mgi_id "MGI:2139369"; tag "mRNA_start_NF"; tag "cds_start_NF"; havana_gene "OTTMUSG00000016649.1"; havana_transcript "OTTMUST00000040292.1";
chr2	HAVANA	stop_codon	180998229	180998231	0	+	0	gene_id "ENSMUSG00000038685.19"; transcript_id "ENSMUST00000137700.8"; gene_type "protein_coding"; gene_name "Rtel1"; transcript_type "protein_coding"; transcript_name "Rtel1-213"; exon_number 3; exon_id "ENSMUSE00000678122.2"; level 2; protein_id "ENSMUSP00000121400.2"; transcript_support_level "3"; mgi_id "MGI:2139369"; tag "mRNA_start_NF"; tag "cds_start_NF"; havana_gene "OTTMUSG00000016649.1"; havana_transcript "OTTMUST00000040291.1";
chr2	HAVANA	UTR	180998229	180998407	0	+	.	gene_id "ENSMUSG00000038685.19"; transcript_id "ENSMUST00000133856.8"; gene_type "protein_coding"; gene_name "Rtel1"; transcript_type "protein_coding"; transcript_name "Rtel1-211"; exon_number 4; exon_id "ENSMUSE00000678124.2"; level 2; protein_id "ENSMUSP00000120162.2"; transcript_support_level "3"; mgi_id "MGI:2139369"; tag "mRNA_start_NF"; tag "cds_start_NF"; havana_gene "OTTMUSG00000016649.1"; havana_transcript "OTTMUST00000040290.1";
chr2	HAVANA	UTR	180998229	180998409	0	+	.	gene_id "ENSMUSG00000038685.19"; transcript_id "ENSMUST00000134651.2"; gene_type "protein_coding"; gene_name "Rtel1"; transcript_type "protein_coding"; transcript_name "Rtel1-212"; exon_number 3; exon_id "ENSMUSE00000779346.2"; level 2; protein_id "ENSMUSP00000123039.2"; transcript_support_level "2"; mgi_id "MGI:2139369"; tag "mRNA_start_NF"; tag "cds_start_NF"; havana_gene "OTTMUSG00000016649.1"; havana_transcript "OTTMUST00000040292.1";
chr2	HAVANA	UTR	180998229	180998409	0	+	.	gene_id "ENSMUSG00000038685.19"; transcript_id "ENSMUST00000137700.8"; gene_type "protein_coding"; gene_name "Rtel1"; transcript_type "protein_coding"; transcript_name "Rtel1-213"; exon_number 3; exon_id "ENSMUSE00000678122.2"; level 2; protein_id "ENSMUSP00000121400.2"; transcript_support_level "3"; mgi_id "MGI:2139369"; tag "mRNA_start_NF"; tag "cds_start_NF"; havana_gene "OTTMUSG00000016649.1"; havana_transcript "OTTMUST00000040291.1";
chr2	HAVANA	exon	180998715	180998870	0	+	.	gene_id "ENSMUSG00000118593.2"; transcript_id "ENSMUST00000239235.2"; gene_type "unitary_pseudogene"; gene_name "Gm52976"; transcript_type "unitary_pseudogene"; transcript_name "Gm52976-201"; exon_number 1; exon_id "ENSMUSE00001465961.2"; level 2; mgi_id "MGI:6388858"; ont "PGO:0000006"; tag "basic"; tag "Ensembl_canonical"; tag "GENCODE_Primary"; havana_gene "OTTMUSG00000074999.1"; havana_transcript "OTTMUST00000182215.1";
chr2	HAVANA	gene	180998715	180999419	0	+	.	gene_id "ENSMUSG00000118593.2"; gene_type "unitary_pseudogene"; gene_name "Gm52976"; level 2; mgi_id "MGI:6388858"; havana_gene "OTTMUSG00000074999.1";
chr2	HAVANA	transcript	180998715	180999419	0	+	.	gene_id "ENSMUSG00000118593.2"; transcript_id "ENSMUST00000239235.2"; gene_type "unitary_pseudogene"; gene_name "Gm52976"; transcript_type "unitary_pseudogene"; transcript_name "Gm52976-201"; level 2; mgi_id "MGI:6388858"; ont "PGO:0000006"; tag "basic"; tag "Ensembl_canonical"; tag "GENCODE_Primary"; havana_gene "OTTMUSG00000074999.1"; havana_transcript "OTTMUST00000182215.1";
chr2	HAVANA	exon	180998952	180999007	0	+	.	gene_id "ENSMUSG00000118593.2"; transcript_id "ENSMUST00000239235.2"; gene_type "unitary_pseudogene"; gene_name "Gm52976"; transcript_type "unitary_pseudogene"; transcript_name "Gm52976-201"; exon_number 2; exon_id "ENSMUSE00001466161.2"; level 2; mgi_id "MGI:6388858"; ont "PGO:0000006"; tag "basic"; tag "Ensembl_canonical"; tag "GENCODE_Primary"; havana_gene "OTTMUSG00000074999.1"; havana_transcript "OTTMUST00000182215.1";
chr2	HAVANA	exon	180999360	180999419	0	+	.	gene_id "ENSMUSG00000118593.2"; transcript_id "ENSMUST00000239235.2"; gene_type "unitary_pseudogene"; gene_name "Gm52976"; transcript_type "unitary_pseudogene"; transcript_name "Gm52976-201"; exon_number 3; exon_id "ENSMUSE00001466326.2"; level 2; mgi_id "MGI:6388858"; ont "PGO:0000006"; tag "basic"; tag "Ensembl_canonical"; tag "GENCODE_Primary"; havana_gene "OTTMUSG00000074999.1"; havana_transcript "OTTMUST00000182215.1";
chr2	HAVANA	exon	181006721	181007169	0	+	.	gene_id "ENSMUSG00000027582.17"; transcript_id "ENSMUST00000029105.12"; gene_type "protein_coding"; gene_name "Zgpat"; transcript_type "protein_coding"; transcript_name "Zgpat-201"; exon_number 1; exon_id "ENSMUSE00000483315.5"; level 2; protein_id "ENSMUSP00000029105.6"; transcript_support_level "1"; mgi_id "MGI:2449939"; tag "basic"; tag "Ensembl_canonical"; tag "GENCODE_Primary"; tag "appris_principal_1"; tag "CCDS"; ccdsid "CCDS17210.1"; havana_gene "OTTMUSG00000016650.1"; havana_transcript "OTTMUST00000040294.1";
chr2	HAVANA	UTR	181006721	181007169	0	+	.	gene_id "ENSMUSG00000027582.17"; transcript_id "ENSMUST00000029105.12"; gene_type "protein_coding"; gene_name "Zgpat"; transcript_type "protein_coding"; transcript_name "Zgpat-201"; exon_number 1; exon_id "ENSMUSE00000483315.5"; level 2; protein_id "ENSMUSP00000029105.6"; transcript_support_level "1"; mgi_id "MGI:2449939"; tag "basic"; tag "Ensembl_canonical"; tag "GENCODE_Primary"; tag "appris_principal_1"; tag "CCDS"; ccdsid "CCDS17210.1"; havana_gene "OTTMUSG00000016650.1"; havana_transcript "OTTMUST00000040294.1";
chr2	HAVANA	transcript	181006721	181022587	0	+	.	gene_id "ENSMUSG00000027582.17"; transcript_id "ENSMUST00000029105.12"; gene_type "protein_coding"; gene_name "Zgpat"; transcript_type "protein_coding"; transcript_name "Zgpat-201"; level 2; protein_id "ENSMUSP00000029105.6"; transcript_support_level "1"; mgi_id "MGI:2449939"; tag "basic"; tag "Ensembl_canonical"; tag "GENCODE_Primary"; tag "appris_principal_1"; tag "CCDS"; ccdsid "CCDS17210.1"; havana_gene "OTTMUSG00000016650.1"; havana_transcript "OTTMUST00000040294.1";
chr2	HAVANA	gene	181006721	181025421	0	+	.	gene_id "ENSMUSG00000027582.17"; gene_type "protein_coding"; gene_name "Zgpat"; level 2; mgi_id "MGI:2449939"; tag "overlapping_locus"; havana_gene "OTTMUSG00000016650.1";
chr2	HAVANA	UTR	181007198	181007464	0	+	.	gene_id "ENSMUSG00000027582.17"; transcript_id "ENSMUST00000108807.9"; gene_type "protein_coding"; gene_name "Zgpat"; transcript_type "protein_coding"; transcript_name "Zgpat-202"; exon_number 1; exon_id "ENSMUSE00000706037.2"; level 2; protein_id "ENSMUSP00000104435.3"; transcript_support_level "1"; mgi_id "MGI:2449939"; tag "alternative_5_UTR"; tag "basic"; tag "appris_principal_1"; tag "CCDS"; ccdsid "CCDS17210.1"; havana_gene "OTTMUSG00000016650.1"; havana_transcript "OTTMUST00000040295.1";
chr2	HAVANA	exon	181007198	181008045	0	+	.	gene_id "ENSMUSG00000027582.17"; transcript_id "ENSMUST00000108807.9"; gene_type "protein_coding"; gene_name "Zgpat"; transcript_type "protein_coding"; transcript_name "Zgpat-202"; exon_number 1; exon_id "ENSMUSE00000706037.2"; level 2; protein_id "ENSMUSP00000104435.3"; transcript_support_level "1"; mgi_id "MGI:2449939"; tag "alternative_5_UTR"; tag "basic"; tag "appris_principal_1"; tag "CCDS"; ccdsid "CCDS17210.1"; havana_gene "OTTMUSG00000016650.1"; havana_transcript "OTTMUST00000040295.1";
chr2	HAVANA	transcript	181007198	181022575	0	+	.	gene_id "ENSMUSG00000027582.17"; transcript_id "ENSMUST00000108807.9"; gene_type "protein_coding"; gene_name "Zgpat"; transcript_type "protein_coding"; transcript_name "Zgpat-202"; level 2; protein_id "ENSMUSP00000104435.3"; transcript_support_level "1"; mgi_id "MGI:2449939"; tag "alternative_5_UTR"; tag "basic"; tag "appris_principal_1"; tag "CCDS"; ccdsid "CCDS17210.1"; havana_gene "OTTMUSG00000016650.1"; havana_transcript "OTTMUST00000040295.1";
chr2	HAVANA	UTR	181007216	181007464	0	+	.	gene_id "ENSMUSG00000027582.17"; transcript_id "ENSMUST00000116366.9"; gene_type "protein_coding"; gene_name "Zgpat"; transcript_type "nonsense_mediated_decay"; transcript_name "Zgpat-203"; exon_number 1; exon_id "ENSMUSE00000912787.2"; level 2; protein_id "ENSMUSP00000112067.3"; transcript_support_level "2"; mgi_id "MGI:2449939"; tag "CCDS"; ccdsid "CCDS17210.1"; havana_gene "OTTMUSG00000016650.1"; havana_transcript "OTTMUST00000078183.1";
chr2	HAVANA	exon	181007216	181008045	0	+	.	gene_id "ENSMUSG00000027582.17"; transcript_id "ENSMUST00000116366.9"; gene_type "protein_coding"; gene_name "Zgpat"; transcript_type "nonsense_mediated_decay"; transcript_name "Zgpat-203"; exon_number 1; exon_id "ENSMUSE00000912787.2"; level 2; protein_id "ENSMUSP00000112067.3"; transcript_support_level "2"; mgi_id "MGI:2449939"; tag "CCDS"; ccdsid "CCDS17210.1"; havana_gene "OTTMUSG00000016650.1"; havana_transcript "OTTMUST00000078183.1";
chr2	HAVANA	transcript	181007216	181025421	0	+	.	gene_id "ENSMUSG00000027582.17"; transcript_id "ENSMUST00000116366.9"; gene_type "protein_coding"; gene_name "Zgpat"; transcript_type "nonsense_mediated_decay"; transcript_name "Zgpat-203"; level 2; protein_id "ENSMUSP00000112067.3"; transcript_support_level "2"; mgi_id "MGI:2449939"; tag "CCDS"; ccdsid "CCDS17210.1"; havana_gene "OTTMUSG00000016650.1"; havana_transcript "OTTMUST00000078183.1";
chr2	HAVANA	exon	181007245	181008045	0	+	.	gene_id "ENSMUSG00000027582.17"; transcript_id "ENSMUST00000131284.8"; gene_type "protein_coding"; gene_name "Zgpat"; transcript_type "retained_intron"; transcript_name "Zgpat-204"; exon_number 1; exon_id "ENSMUSE00000732628.2"; level 2; transcript_support_level "1"; mgi_id "MGI:2449939"; havana_gene "OTTMUSG00000016650.1"; havana_transcript "OTTMUST00000040296.1";
chr2	HAVANA	transcript	181007245	181025419	0	+	.	gene_id "ENSMUSG00000027582.17"; transcript_id "ENSMUST00000131284.8"; gene_type "protein_coding"; gene_name "Zgpat"; transcript_type "retained_intron"; transcript_name "Zgpat-204"; level 2; transcript_support_level "1"; mgi_id "MGI:2449939"; havana_gene "OTTMUSG00000016650.1"; havana_transcript "OTTMUST00000040296.1";
chr2	HAVANA	UTR	181007438	181007464	0	+	.	gene_id "ENSMUSG00000027582.17"; transcript_id "ENSMUST00000029105.12"; gene_type "protein_coding"; gene_name "Zgpat"; transcript_type "protein_coding"; transcript_name "Zgpat-201"; exon_number 2; exon_id "ENSMUSE00000330410.5"; level 2; protein_id "ENSMUSP00000029105.6"; transcript_support_level "1"; mgi_id "MGI:2449939"; tag "basic"; tag "Ensembl_canonical"; tag "GENCODE_Primary"; tag "appris_principal_1"; tag "CCDS"; ccdsid "CCDS17210.1"; havana_gene "OTTMUSG00000016650.1"; havana_transcript "OTTMUST00000040294.1";
chr2	HAVANA	exon	181007438	181008045	0	+	.	gene_id "ENSMUSG00000027582.17"; transcript_id "ENSMUST00000029105.12"; gene_type "protein_coding"; gene_name "Zgpat"; transcript_type "protein_coding"; transcript_name "Zgpat-201"; exon_number 2; exon_id "ENSMUSE00000330410.5"; level 2; protein_id "ENSMUSP00000029105.6"; transcript_support_level "1"; mgi_id "MGI:2449939"; tag "basic"; tag "Ensembl_canonical"; tag "GENCODE_Primary"; tag "appris_principal_1"; tag "CCDS"; ccdsid "CCDS17210.1"; havana_gene "OTTMUSG00000016650.1"; havana_transcript "OTTMUST00000040294.1";
chr2	HAVANA	start_codon	181007465	181007467	0	+	0	gene_id "ENSMUSG00000027582.17"; transcript_id "ENSMUST00000029105.12"; gene_type "protein_coding"; gene_name "Zgpat"; transcript_type "protein_coding"; transcript_name "Zgpat-201"; exon_number 2; exon_id "ENSMUSE00000330410.5"; level 2; protein_id "ENSMUSP00000029105.6"; transcript_support_level "1"; mgi_id "MGI:2449939"; tag "basic"; tag "Ensembl_canonical"; tag "GENCODE_Primary"; tag "appris_principal_1"; tag "CCDS"; ccdsid "CCDS17210.1"; havana_gene "OTTMUSG00000016650.1"; havana_transcript "OTTMUST00000040294.1";
chr2	HAVANA	start_codon	181007465	181007467	0	+	0	gene_id "ENSMUSG00000027582.17"; transcript_id "ENSMUST00000108807.9"; gene_type "protein_coding"; gene_name "Zgpat"; transcript_type "protein_coding"; transcript_name "Zgpat-202"; exon_number 1; exon_id "ENSMUSE00000706037.2"; level 2; protein_id "ENSMUSP00000104435.3"; transcript_support_level "1"; mgi_id "MGI:2449939"; tag "alternative_5_UTR"; tag "basic"; tag "appris_principal_1"; tag "CCDS"; ccdsid "CCDS17210.1"; havana_gene "OTTMUSG00000016650.1"; havana_transcript "OTTMUST00000040295.1";
chr2	HAVANA	start_codon	181007465	181007467	0	+	0	gene_id "ENSMUSG00000027582.17"; transcript_id "ENSMUST00000116366.9"; gene_type "protein_coding"; gene_name "Zgpat"; transcript_type "nonsense_mediated_decay"; transcript_name "Zgpat-203"; exon_number 1; exon_id "ENSMUSE00000912787.2"; level 2; protein_id "ENSMUSP00000112067.3"; transcript_support_level "2"; mgi_id "MGI:2449939"; tag "CCDS"; ccdsid "CCDS17210.1"; havana_gene "OTTMUSG00000016650.1"; havana_transcript "OTTMUST00000078183.1";
chr2	HAVANA	CDS	181007465	181008045	0	+	0	gene_id "ENSMUSG00000027582.17"; transcript_id "ENSMUST00000029105.12"; gene_type "protein_coding"; gene_name "Zgpat"; transcript_type "protein_coding"; transcript_name "Zgpat-201"; exon_number 2; exon_id "ENSMUSE00000330410.5"; level 2; protein_id "ENSMUSP00000029105.6"; transcript_support_level "1"; mgi_id "MGI:2449939"; tag "basic"; tag "Ensembl_canonical"; tag "GENCODE_Primary"; tag "appris_principal_1"; tag "CCDS"; ccdsid "CCDS17210.1"; havana_gene "OTTMUSG00000016650.1"; havana_transcript "OTTMUST00000040294.1";
chr2	HAVANA	CDS	181007465	181008045	0	+	0	gene_id "ENSMUSG00000027582.17"; transcript_id "ENSMUST00000108807.9"; gene_type "protein_coding"; gene_name "Zgpat"; transcript_type "protein_coding"; transcript_name "Zgpat-202"; exon_number 1; exon_id "ENSMUSE00000706037.2"; level 2; protein_id "ENSMUSP00000104435.3"; transcript_support_level "1"; mgi_id "MGI:2449939"; tag "alternative_5_UTR"; tag "basic"; tag "appris_principal_1"; tag "CCDS"; ccdsid "CCDS17210.1"; havana_gene "OTTMUSG00000016650.1"; havana_transcript "OTTMUST00000040295.1";
chr2	HAVANA	CDS	181007465	181008045	0	+	0	gene_id "ENSMUSG00000027582.17"; transcript_id "ENSMUST00000116366.9"; gene_type "protein_coding"; gene_name "Zgpat"; transcript_type "nonsense_mediated_decay"; transcript_name "Zgpat-203"; exon_number 1; exon_id "ENSMUSE00000912787.2"; level 2; protein_id "ENSMUSP00000112067.3"; transcript_support_level "2"; mgi_id "MGI:2449939"; tag "CCDS"; ccdsid "CCDS17210.1"; havana_gene "OTTMUSG00000016650.1"; havana_transcript "OTTMUST00000078183.1";
chr2	HAVANA	exon	181020176	181020309	0	+	.	gene_id "ENSMUSG00000027582.17"; transcript_id "ENSMUST00000029105.12"; gene_type "protein_coding"; gene_name "Zgpat"; transcript_type "protein_coding"; transcript_name "Zgpat-201"; exon_number 3; exon_id "ENSMUSE00001285579.2"; level 2; protein_id "ENSMUSP00000029105.6"; transcript_support_level "1"; mgi_id "MGI:2449939"; tag "basic"; tag "Ensembl_canonical"; tag "GENCODE_Primary"; tag "appris_principal_1"; tag "CCDS"; ccdsid "CCDS17210.1"; havana_gene "OTTMUSG00000016650.1"; havana_transcript "OTTMUST00000040294.1";
chr2	HAVANA	CDS	181020176	181020309	0	+	1	gene_id "ENSMUSG00000027582.17"; transcript_id "ENSMUST00000029105.12"; gene_type "protein_coding"; gene_name "Zgpat"; transcript_type "protein_coding"; transcript_name "Zgpat-201"; exon_number 3; exon_id "ENSMUSE00001285579.2"; level 2; protein_id "ENSMUSP00000029105.6"; transcript_support_level "1"; mgi_id "MGI:2449939"; tag "basic"; tag "Ensembl_canonical"; tag "GENCODE_Primary"; tag "appris_principal_1"; tag "CCDS"; ccdsid "CCDS17210.1"; havana_gene "OTTMUSG00000016650.1"; havana_transcript "OTTMUST00000040294.1";
chr2	HAVANA	exon	181020176	181020309	0	+	.	gene_id "ENSMUSG00000027582.17"; transcript_id "ENSMUST00000108807.9"; gene_type "protein_coding"; gene_name "Zgpat"; transcript_type "protein_coding"; transcript_name "Zgpat-202"; exon_number 2; exon_id "ENSMUSE00001285579.2"; level 2; protein_id "ENSMUSP00000104435.3"; transcript_support_level "1"; mgi_id "MGI:2449939"; tag "alternative_5_UTR"; tag "basic"; tag "appris_principal_1"; tag "CCDS"; ccdsid "CCDS17210.1"; havana_gene "OTTMUSG00000016650.1"; havana_transcript "OTTMUST00000040295.1";
chr2	HAVANA	CDS	181020176	181020309	0	+	1	gene_id "ENSMUSG00000027582.17"; transcript_id "ENSMUST00000108807.9"; gene_type "protein_coding"; gene_name "Zgpat"; transcript_type "protein_coding"; transcript_name "Zgpat-202"; exon_number 2; exon_id "ENSMUSE00001285579.2"; level 2; protein_id "ENSMUSP00000104435.3"; transcript_support_level "1"; mgi_id "MGI:2449939"; tag "alternative_5_UTR"; tag "basic"; tag "appris_principal_1"; tag "CCDS"; ccdsid "CCDS17210.1"; havana_gene "OTTMUSG00000016650.1"; havana_transcript "OTTMUST00000040295.1";
chr2	HAVANA	exon	181020176	181020309	0	+	.	gene_id "ENSMUSG00000027582.17"; transcript_id "ENSMUST00000116366.9"; gene_type "protein_coding"; gene_name "Zgpat"; transcript_type "nonsense_mediated_decay"; transcript_name "Zgpat-203"; exon_number 2; exon_id "ENSMUSE00001285579.2"; level 2; protein_id "ENSMUSP00000112067.3"; transcript_support_level "2"; mgi_id "MGI:2449939"; tag "CCDS"; ccdsid "CCDS17210.1"; havana_gene "OTTMUSG00000016650.1"; havana_transcript "OTTMUST00000078183.1";
chr2	HAVANA	CDS	181020176	181020309	0	+	1	gene_id "ENSMUSG00000027582.17"; transcript_id "ENSMUST00000116366.9"; gene_type "protein_coding"; gene_name "Zgpat"; transcript_type "nonsense_mediated_decay"; transcript_name "Zgpat-203"; exon_number 2; exon_id "ENSMUSE00001285579.2"; level 2; protein_id "ENSMUSP00000112067.3"; transcript_support_level "2"; mgi_id "MGI:2449939"; tag "CCDS"; ccdsid "CCDS17210.1"; havana_gene "OTTMUSG00000016650.1"; havana_transcript "OTTMUST00000078183.1";
chr2	HAVANA	exon	181020176	181020309	0	+	.	gene_id "ENSMUSG00000027582.17"; transcript_id "ENSMUST00000131284.8"; gene_type "protein_coding"; gene_name "Zgpat"; transcript_type "retained_intron"; transcript_name "Zgpat-204"; exon_number 2; exon_id "ENSMUSE00001253828.2"; level 2; transcript_support_level "1"; mgi_id "MGI:2449939"; havana_gene "OTTMUSG00000016650.1"; havana_transcript "OTTMUST00000040296.1";
chr2	HAVANA	exon	181020187	181020699	0	+	.	gene_id "ENSMUSG00000027582.17"; transcript_id "ENSMUST00000151457.2"; gene_type "protein_coding"; gene_name "Zgpat"; transcript_type "retained_intron"; transcript_name "Zgpat-205"; exon_number 1; exon_id "ENSMUSE00000788421.2"; level 2; transcript_support_level "2"; mgi_id "MGI:2449939"; havana_gene "OTTMUSG00000016650.1"; havana_transcript "OTTMUST00000040297.1";
chr2	HAVANA	transcript	181020187	181021612	0	+	.	gene_id "ENSMUSG00000027582.17"; transcript_id "ENSMUST00000151457.2"; gene_type "protein_coding"; gene_name "Zgpat"; transcript_type "retained_intron"; transcript_name "Zgpat-205"; level 2; transcript_support_level "2"; mgi_id "MGI:2449939"; havana_gene "OTTMUSG00000016650.1"; havana_transcript "OTTMUST00000040297.1";
chr2	sragcm37_es	exon	181020405	181020436	0.236243262399736	+	.	gene_id "ENSMUSG00000027582.17"; transcript_id "ENSMUSG00000027582.17_tx_7"; exon_id "chr2_181020405_181020436_+"; exonnum "1"; txlen "2363";
chr2	HAVANA	exon	181020544	181020699	0	+	.	gene_id "ENSMUSG00000027582.17"; transcript_id "ENSMUST00000029105.12"; gene_type "protein_coding"; gene_name "Zgpat"; transcript_type "protein_coding"; transcript_name "Zgpat-201"; exon_number 4; exon_id "ENSMUSE00001295185.2"; level 2; protein_id "ENSMUSP00000029105.6"; transcript_support_level "1"; mgi_id "MGI:2449939"; tag "basic"; tag "Ensembl_canonical"; tag "GENCODE_Primary"; tag "appris_principal_1"; tag "CCDS"; ccdsid "CCDS17210.1"; havana_gene "OTTMUSG00000016650.1"; havana_transcript "OTTMUST00000040294.1";
chr2	HAVANA	CDS	181020544	181020699	0	+	2	gene_id "ENSMUSG00000027582.17"; transcript_id "ENSMUST00000029105.12"; gene_type "protein_coding"; gene_name "Zgpat"; transcript_type "protein_coding"; transcript_name "Zgpat-201"; exon_number 4; exon_id "ENSMUSE00001295185.2"; level 2; protein_id "ENSMUSP00000029105.6"; transcript_support_level "1"; mgi_id "MGI:2449939"; tag "basic"; tag "Ensembl_canonical"; tag "GENCODE_Primary"; tag "appris_principal_1"; tag "CCDS"; ccdsid "CCDS17210.1"; havana_gene "OTTMUSG00000016650.1"; havana_transcript "OTTMUST00000040294.1";
chr2	HAVANA	exon	181020544	181020699	0	+	.	gene_id "ENSMUSG00000027582.17"; transcript_id "ENSMUST00000108807.9"; gene_type "protein_coding"; gene_name "Zgpat"; transcript_type "protein_coding"; transcript_name "Zgpat-202"; exon_number 3; exon_id "ENSMUSE00001295185.2"; level 2; protein_id "ENSMUSP00000104435.3"; transcript_support_level "1"; mgi_id "MGI:2449939"; tag "alternative_5_UTR"; tag "basic"; tag "appris_principal_1"; tag "CCDS"; ccdsid "CCDS17210.1"; havana_gene "OTTMUSG00000016650.1"; havana_transcript "OTTMUST00000040295.1";
chr2	HAVANA	CDS	181020544	181020699	0	+	2	gene_id "ENSMUSG00000027582.17"; transcript_id "ENSMUST00000108807.9"; gene_type "protein_coding"; gene_name "Zgpat"; transcript_type "protein_coding"; transcript_name "Zgpat-202"; exon_number 3; exon_id "ENSMUSE00001295185.2"; level 2; protein_id "ENSMUSP00000104435.3"; transcript_support_level "1"; mgi_id "MGI:2449939"; tag "alternative_5_UTR"; tag "basic"; tag "appris_principal_1"; tag "CCDS"; ccdsid "CCDS17210.1"; havana_gene "OTTMUSG00000016650.1"; havana_transcript "OTTMUST00000040295.1";
chr2	HAVANA	exon	181020544	181020699	0	+	.	gene_id "ENSMUSG00000027582.17"; transcript_id "ENSMUST00000116366.9"; gene_type "protein_coding"; gene_name "Zgpat"; transcript_type "nonsense_mediated_decay"; transcript_name "Zgpat-203"; exon_number 3; exon_id "ENSMUSE00001295185.2"; level 2; protein_id "ENSMUSP00000112067.3"; transcript_support_level "2"; mgi_id "MGI:2449939"; tag "CCDS"; ccdsid "CCDS17210.1"; havana_gene "OTTMUSG00000016650.1"; havana_transcript "OTTMUST00000078183.1";
chr2	HAVANA	CDS	181020544	181020699	0	+	2	gene_id "ENSMUSG00000027582.17"; transcript_id "ENSMUST00000116366.9"; gene_type "protein_coding"; gene_name "Zgpat"; transcript_type "nonsense_mediated_decay"; transcript_name "Zgpat-203"; exon_number 3; exon_id "ENSMUSE00001295185.2"; level 2; protein_id "ENSMUSP00000112067.3"; transcript_support_level "2"; mgi_id "MGI:2449939"; tag "CCDS"; ccdsid "CCDS17210.1"; havana_gene "OTTMUSG00000016650.1"; havana_transcript "OTTMUST00000078183.1";
chr2	HAVANA	exon	181020544	181020699	0	+	.	gene_id "ENSMUSG00000027582.17"; transcript_id "ENSMUST00000131284.8"; gene_type "protein_coding"; gene_name "Zgpat"; transcript_type "retained_intron"; transcript_name "Zgpat-204"; exon_number 3; exon_id "ENSMUSE00001231375.2"; level 2; transcript_support_level "1"; mgi_id "MGI:2449939"; havana_gene "OTTMUSG00000016650.1"; havana_transcript "OTTMUST00000040296.1";
chr2	ENSEMBL_gcm37	exon	181020544	181020699	0.236243262399736	+	.	gene_id "ENSMUSG00000027582.17"; transcript_id "ENSMUSG00000027582.17_tx_7"; exon_id "chr2_181020544_181020699_+"; exonnum "2"; txlen "2363";
chr2	HAVANA	exon	181021363	181021482	0	+	.	gene_id "ENSMUSG00000027582.17"; transcript_id "ENSMUST00000029105.12"; gene_type "protein_coding"; gene_name "Zgpat"; transcript_type "protein_coding"; transcript_name "Zgpat-201"; exon_number 5; exon_id "ENSMUSE00001241346.2"; level 2; protein_id "ENSMUSP00000029105.6"; transcript_support_level "1"; mgi_id "MGI:2449939"; tag "basic"; tag "Ensembl_canonical"; tag "GENCODE_Primary"; tag "appris_principal_1"; tag "CCDS"; ccdsid "CCDS17210.1"; havana_gene "OTTMUSG00000016650.1"; havana_transcript "OTTMUST00000040294.1";
chr2	HAVANA	CDS	181021363	181021482	0	+	2	gene_id "ENSMUSG00000027582.17"; transcript_id "ENSMUST00000029105.12"; gene_type "protein_coding"; gene_name "Zgpat"; transcript_type "protein_coding"; transcript_name "Zgpat-201"; exon_number 5; exon_id "ENSMUSE00001241346.2"; level 2; protein_id "ENSMUSP00000029105.6"; transcript_support_level "1"; mgi_id "MGI:2449939"; tag "basic"; tag "Ensembl_canonical"; tag "GENCODE_Primary"; tag "appris_principal_1"; tag "CCDS"; ccdsid "CCDS17210.1"; havana_gene "OTTMUSG00000016650.1"; havana_transcript "OTTMUST00000040294.1";
chr2	HAVANA	exon	181021363	181021482	0	+	.	gene_id "ENSMUSG00000027582.17"; transcript_id "ENSMUST00000108807.9"; gene_type "protein_coding"; gene_name "Zgpat"; transcript_type "protein_coding"; transcript_name "Zgpat-202"; exon_number 4; exon_id "ENSMUSE00001241346.2"; level 2; protein_id "ENSMUSP00000104435.3"; transcript_support_level "1"; mgi_id "MGI:2449939"; tag "alternative_5_UTR"; tag "basic"; tag "appris_principal_1"; tag "CCDS"; ccdsid "CCDS17210.1"; havana_gene "OTTMUSG00000016650.1"; havana_transcript "OTTMUST00000040295.1";
chr2	HAVANA	CDS	181021363	181021482	0	+	2	gene_id "ENSMUSG00000027582.17"; transcript_id "ENSMUST00000108807.9"; gene_type "protein_coding"; gene_name "Zgpat"; transcript_type "protein_coding"; transcript_name "Zgpat-202"; exon_number 4; exon_id "ENSMUSE00001241346.2"; level 2; protein_id "ENSMUSP00000104435.3"; transcript_support_level "1"; mgi_id "MGI:2449939"; tag "alternative_5_UTR"; tag "basic"; tag "appris_principal_1"; tag "CCDS"; ccdsid "CCDS17210.1"; havana_gene "OTTMUSG00000016650.1"; havana_transcript "OTTMUST00000040295.1";
chr2	HAVANA	exon	181021363	181021482	0	+	.	gene_id "ENSMUSG00000027582.17"; transcript_id "ENSMUST00000116366.9"; gene_type "protein_coding"; gene_name "Zgpat"; transcript_type "nonsense_mediated_decay"; transcript_name "Zgpat-203"; exon_number 4; exon_id "ENSMUSE00001241346.2"; level 2; protein_id "ENSMUSP00000112067.3"; transcript_support_level "2"; mgi_id "MGI:2449939"; tag "CCDS"; ccdsid "CCDS17210.1"; havana_gene "OTTMUSG00000016650.1"; havana_transcript "OTTMUST00000078183.1";
chr2	HAVANA	CDS	181021363	181021482	0	+	2	gene_id "ENSMUSG00000027582.17"; transcript_id "ENSMUST00000116366.9"; gene_type "protein_coding"; gene_name "Zgpat"; transcript_type "nonsense_mediated_decay"; transcript_name "Zgpat-203"; exon_number 4; exon_id "ENSMUSE00001241346.2"; level 2; protein_id "ENSMUSP00000112067.3"; transcript_support_level "2"; mgi_id "MGI:2449939"; tag "CCDS"; ccdsid "CCDS17210.1"; havana_gene "OTTMUSG00000016650.1"; havana_transcript "OTTMUST00000078183.1";
chr2	HAVANA	exon	181021363	181021482	0	+	.	gene_id "ENSMUSG00000027582.17"; transcript_id "ENSMUST00000131284.8"; gene_type "protein_coding"; gene_name "Zgpat"; transcript_type "retained_intron"; transcript_name "Zgpat-204"; exon_number 4; exon_id "ENSMUSE00001264123.2"; level 2; transcript_support_level "1"; mgi_id "MGI:2449939"; havana_gene "OTTMUSG00000016650.1"; havana_transcript "OTTMUST00000040296.1";
chr2	HAVANA	exon	181021363	181021482	0	+	.	gene_id "ENSMUSG00000027582.17"; transcript_id "ENSMUST00000151457.2"; gene_type "protein_coding"; gene_name "Zgpat"; transcript_type "retained_intron"; transcript_name "Zgpat-205"; exon_number 2; exon_id "ENSMUSE00001264123.2"; level 2; transcript_support_level "2"; mgi_id "MGI:2449939"; havana_gene "OTTMUSG00000016650.1"; havana_transcript "OTTMUST00000040297.1";
chr2	ENSEMBL_gcm37	exon	181021363	181021482	0.236243262399736	+	.	gene_id "ENSMUSG00000027582.17"; transcript_id "ENSMUSG00000027582.17_tx_7"; exon_id "chr2_181021363_181021482_+"; exonnum "3"; txlen "2363";
chr2	HAVANA	exon	181021432	181021482	0	+	.	gene_id "ENSMUSG00000027582.17"; transcript_id "ENSMUST00000156258.2"; gene_type "protein_coding"; gene_name "Zgpat"; transcript_type "protein_coding"; transcript_name "Zgpat-206"; exon_number 1; exon_id "ENSMUSE00000758726.2"; level 2; protein_id "ENSMUSP00000122714.2"; transcript_support_level "3"; mgi_id "MGI:2449939"; tag "mRNA_start_NF"; tag "cds_start_NF"; havana_gene "OTTMUSG00000016650.1"; havana_transcript "OTTMUST00000040479.1";
chr2	HAVANA	CDS	181021432	181021482	0	+	2	gene_id "ENSMUSG00000027582.17"; transcript_id "ENSMUST00000156258.2"; gene_type "protein_coding"; gene_name "Zgpat"; transcript_type "protein_coding"; transcript_name "Zgpat-206"; exon_number 1; exon_id "ENSMUSE00000758726.2"; level 2; protein_id "ENSMUSP00000122714.2"; transcript_support_level "3"; mgi_id "MGI:2449939"; tag "mRNA_start_NF"; tag "cds_start_NF"; havana_gene "OTTMUSG00000016650.1"; havana_transcript "OTTMUST00000040479.1";
chr2	HAVANA	transcript	181021432	181022531	0	+	.	gene_id "ENSMUSG00000027582.17"; transcript_id "ENSMUST00000156258.2"; gene_type "protein_coding"; gene_name "Zgpat"; transcript_type "protein_coding"; transcript_name "Zgpat-206"; level 2; protein_id "ENSMUSP00000122714.2"; transcript_support_level "3"; mgi_id "MGI:2449939"; tag "mRNA_start_NF"; tag "cds_start_NF"; havana_gene "OTTMUSG00000016650.1"; havana_transcript "OTTMUST00000040479.1";
chr2	HAVANA	exon	181021567	181021612	0	+	.	gene_id "ENSMUSG00000027582.17"; transcript_id "ENSMUST00000151457.2"; gene_type "protein_coding"; gene_name "Zgpat"; transcript_type "retained_intron"; transcript_name "Zgpat-205"; exon_number 3; exon_id "ENSMUSE00000778965.2"; level 2; transcript_support_level "2"; mgi_id "MGI:2449939"; havana_gene "OTTMUSG00000016650.1"; havana_transcript "OTTMUST00000040297.1";
chr2	HAVANA	exon	181021567	181021972	0	+	.	gene_id "ENSMUSG00000027582.17"; transcript_id "ENSMUST00000029105.12"; gene_type "protein_coding"; gene_name "Zgpat"; transcript_type "protein_coding"; transcript_name "Zgpat-201"; exon_number 6; exon_id "ENSMUSE00000170813.4"; level 2; protein_id "ENSMUSP00000029105.6"; transcript_support_level "1"; mgi_id "MGI:2449939"; tag "basic"; tag "Ensembl_canonical"; tag "GENCODE_Primary"; tag "appris_principal_1"; tag "CCDS"; ccdsid "CCDS17210.1"; havana_gene "OTTMUSG00000016650.1"; havana_transcript "OTTMUST00000040294.1";
chr2	HAVANA	CDS	181021567	181021972	0	+	2	gene_id "ENSMUSG00000027582.17"; transcript_id "ENSMUST00000029105.12"; gene_type "protein_coding"; gene_name "Zgpat"; transcript_type "protein_coding"; transcript_name "Zgpat-201"; exon_number 6; exon_id "ENSMUSE00000170813.4"; level 2; protein_id "ENSMUSP00000029105.6"; transcript_support_level "1"; mgi_id "MGI:2449939"; tag "basic"; tag "Ensembl_canonical"; tag "GENCODE_Primary"; tag "appris_principal_1"; tag "CCDS"; ccdsid "CCDS17210.1"; havana_gene "OTTMUSG00000016650.1"; havana_transcript "OTTMUST00000040294.1";
chr2	HAVANA	exon	181021567	181021972	0	+	.	gene_id "ENSMUSG00000027582.17"; transcript_id "ENSMUST00000108807.9"; gene_type "protein_coding"; gene_name "Zgpat"; transcript_type "protein_coding"; transcript_name "Zgpat-202"; exon_number 5; exon_id "ENSMUSE00000170813.4"; level 2; protein_id "ENSMUSP00000104435.3"; transcript_support_level "1"; mgi_id "MGI:2449939"; tag "alternative_5_UTR"; tag "basic"; tag "appris_principal_1"; tag "CCDS"; ccdsid "CCDS17210.1"; havana_gene "OTTMUSG00000016650.1"; havana_transcript "OTTMUST00000040295.1";
chr2	HAVANA	CDS	181021567	181021972	0	+	2	gene_id "ENSMUSG00000027582.17"; transcript_id "ENSMUST00000108807.9"; gene_type "protein_coding"; gene_name "Zgpat"; transcript_type "protein_coding"; transcript_name "Zgpat-202"; exon_number 5; exon_id "ENSMUSE00000170813.4"; level 2; protein_id "ENSMUSP00000104435.3"; transcript_support_level "1"; mgi_id "MGI:2449939"; tag "alternative_5_UTR"; tag "basic"; tag "appris_principal_1"; tag "CCDS"; ccdsid "CCDS17210.1"; havana_gene "OTTMUSG00000016650.1"; havana_transcript "OTTMUST00000040295.1";
chr2	HAVANA	exon	181021567	181021972	0	+	.	gene_id "ENSMUSG00000027582.17"; transcript_id "ENSMUST00000116366.9"; gene_type "protein_coding"; gene_name "Zgpat"; transcript_type "nonsense_mediated_decay"; transcript_name "Zgpat-203"; exon_number 5; exon_id "ENSMUSE00000170813.4"; level 2; protein_id "ENSMUSP00000112067.3"; transcript_support_level "2"; mgi_id "MGI:2449939"; tag "CCDS"; ccdsid "CCDS17210.1"; havana_gene "OTTMUSG00000016650.1"; havana_transcript "OTTMUST00000078183.1";
chr2	HAVANA	CDS	181021567	181021972	0	+	2	gene_id "ENSMUSG00000027582.17"; transcript_id "ENSMUST00000116366.9"; gene_type "protein_coding"; gene_name "Zgpat"; transcript_type "nonsense_mediated_decay"; transcript_name "Zgpat-203"; exon_number 5; exon_id "ENSMUSE00000170813.4"; level 2; protein_id "ENSMUSP00000112067.3"; transcript_support_level "2"; mgi_id "MGI:2449939"; tag "CCDS"; ccdsid "CCDS17210.1"; havana_gene "OTTMUSG00000016650.1"; havana_transcript "OTTMUST00000078183.1";
chr2	HAVANA	exon	181021567	181021972	0	+	.	gene_id "ENSMUSG00000027582.17"; transcript_id "ENSMUST00000156258.2"; gene_type "protein_coding"; gene_name "Zgpat"; transcript_type "protein_coding"; transcript_name "Zgpat-206"; exon_number 2; exon_id "ENSMUSE00000170813.4"; level 2; protein_id "ENSMUSP00000122714.2"; transcript_support_level "3"; mgi_id "MGI:2449939"; tag "mRNA_start_NF"; tag "cds_start_NF"; havana_gene "OTTMUSG00000016650.1"; havana_transcript "OTTMUST00000040479.1";
chr2	HAVANA	CDS	181021567	181021972	0	+	2	gene_id "ENSMUSG00000027582.17"; transcript_id "ENSMUST00000156258.2"; gene_type "protein_coding"; gene_name "Zgpat"; transcript_type "protein_coding"; transcript_name "Zgpat-206"; exon_number 2; exon_id "ENSMUSE00000170813.4"; level 2; protein_id "ENSMUSP00000122714.2"; transcript_support_level "3"; mgi_id "MGI:2449939"; tag "mRNA_start_NF"; tag "cds_start_NF"; havana_gene "OTTMUSG00000016650.1"; havana_transcript "OTTMUST00000040479.1";
chr2	ENSEMBL_gcm37	exon	181021567	181021972	0.236243262399736	+	.	gene_id "ENSMUSG00000027582.17"; transcript_id "ENSMUSG00000027582.17_tx_7"; exon_id "chr2_181021567_181021972_+"; exonnum "4"; txlen "2363";
chr2	HAVANA	exon	181021567	181024107	0	+	.	gene_id "ENSMUSG00000027582.17"; transcript_id "ENSMUST00000131284.8"; gene_type "protein_coding"; gene_name "Zgpat"; transcript_type "retained_intron"; transcript_name "Zgpat-204"; exon_number 5; exon_id "ENSMUSE00000710737.3"; level 2; transcript_support_level "1"; mgi_id "MGI:2449939"; havana_gene "OTTMUSG00000016650.1"; havana_transcript "OTTMUST00000040296.1";
chr2	HAVANA	exon	181021871	181021972	0	+	.	gene_id "ENSMUSG00000090077.10"; transcript_id "ENSMUST00000140943.8"; gene_type "protein_coding"; gene_name "Lime1"; transcript_type "protein_coding"; transcript_name "Lime1-206"; exon_number 1; exon_id "ENSMUSE00000822938.2"; level 2; protein_id "ENSMUSP00000117558.2"; transcript_support_level "2"; mgi_id "MGI:1919949"; tag "mRNA_start_NF"; tag "mRNA_end_NF"; tag "cds_start_NF"; tag "cds_end_NF"; havana_gene "OTTMUSG00000016651.1"; havana_transcript "OTTMUST00000040300.1";
chr2	HAVANA	CDS	181021871	181021972	0	+	1	gene_id "ENSMUSG00000090077.10"; transcript_id "ENSMUST00000140943.8"; gene_type "protein_coding"; gene_name "Lime1"; transcript_type "protein_coding"; transcript_name "Lime1-206"; exon_number 1; exon_id "ENSMUSE00000822938.2"; level 2; protein_id "ENSMUSP00000117558.2"; transcript_support_level "2"; mgi_id "MGI:1919949"; tag "mRNA_start_NF"; tag "mRNA_end_NF"; tag "cds_start_NF"; tag "cds_end_NF"; havana_gene "OTTMUSG00000016651.1"; havana_transcript "OTTMUST00000040300.1";
chr2	HAVANA	transcript	181021871	181024908	0	+	.	gene_id "ENSMUSG00000090077.10"; transcript_id "ENSMUST00000140943.8"; gene_type "protein_coding"; gene_name "Lime1"; transcript_type "protein_coding"; transcript_name "Lime1-206"; level 2; protein_id "ENSMUSP00000117558.2"; transcript_support_level "2"; mgi_id "MGI:1919949"; tag "mRNA_start_NF"; tag "mRNA_end_NF"; tag "cds_start_NF"; tag "cds_end_NF"; havana_gene "OTTMUSG00000016651.1"; havana_transcript "OTTMUST00000040300.1";
chr2	HAVANA	gene	181021871	181025421	0	+	.	gene_id "ENSMUSG00000090077.10"; gene_type "protein_coding"; gene_name "Lime1"; level 2; mgi_id "MGI:1919949"; tag "overlapping_locus"; havana_gene "OTTMUSG00000016651.1";
chr2	HAVANA	CDS	181022168	181022303	0	+	1	gene_id "ENSMUSG00000027582.17"; transcript_id "ENSMUST00000029105.12"; gene_type "protein_coding"; gene_name "Zgpat"; transcript_type "protein_coding"; transcript_name "Zgpat-201"; exon_number 7; exon_id "ENSMUSE00000360025.7"; level 2; protein_id "ENSMUSP00000029105.6"; transcript_support_level "1"; mgi_id "MGI:2449939"; tag "basic"; tag "Ensembl_canonical"; tag "GENCODE_Primary"; tag "appris_principal_1"; tag "CCDS"; ccdsid "CCDS17210.1"; havana_gene "OTTMUSG00000016650.1"; havana_transcript "OTTMUST00000040294.1";
chr2	HAVANA	CDS	181022168	181022303	0	+	1	gene_id "ENSMUSG00000027582.17"; transcript_id "ENSMUST00000108807.9"; gene_type "protein_coding"; gene_name "Zgpat"; transcript_type "protein_coding"; transcript_name "Zgpat-202"; exon_number 6; exon_id "ENSMUSE00000706036.2"; level 2; protein_id "ENSMUSP00000104435.3"; transcript_support_level "1"; mgi_id "MGI:2449939"; tag "alternative_5_UTR"; tag "basic"; tag "appris_principal_1"; tag "CCDS"; ccdsid "CCDS17210.1"; havana_gene "OTTMUSG00000016650.1"; havana_transcript "OTTMUST00000040295.1";
chr2	HAVANA	CDS	181022168	181022303	0	+	1	gene_id "ENSMUSG00000027582.17"; transcript_id "ENSMUST00000116366.9"; gene_type "protein_coding"; gene_name "Zgpat"; transcript_type "nonsense_mediated_decay"; transcript_name "Zgpat-203"; exon_number 6; exon_id "ENSMUSE00000706035.2"; level 2; protein_id "ENSMUSP00000112067.3"; transcript_support_level "2"; mgi_id "MGI:2449939"; tag "CCDS"; ccdsid "CCDS17210.1"; havana_gene "OTTMUSG00000016650.1"; havana_transcript "OTTMUST00000078183.1";
chr2	HAVANA	exon	181022168	181022575	0	+	.	gene_id "ENSMUSG00000027582.17"; transcript_id "ENSMUST00000108807.9"; gene_type "protein_coding"; gene_name "Zgpat"; transcript_type "protein_coding"; transcript_name "Zgpat-202"; exon_number 6; exon_id "ENSMUSE00000706036.2"; level 2; protein_id "ENSMUSP00000104435.3"; transcript_support_level "1"; mgi_id "MGI:2449939"; tag "alternative_5_UTR"; tag "basic"; tag "appris_principal_1"; tag "CCDS"; ccdsid "CCDS17210.1"; havana_gene "OTTMUSG00000016650.1"; havana_transcript "OTTMUST00000040295.1";
chr2	HAVANA	exon	181022168	181022587	0	+	.	gene_id "ENSMUSG00000027582.17"; transcript_id "ENSMUST00000029105.12"; gene_type "protein_coding"; gene_name "Zgpat"; transcript_type "protein_coding"; transcript_name "Zgpat-201"; exon_number 7; exon_id "ENSMUSE00000360025.7"; level 2; protein_id "ENSMUSP00000029105.6"; transcript_support_level "1"; mgi_id "MGI:2449939"; tag "basic"; tag "Ensembl_canonical"; tag "GENCODE_Primary"; tag "appris_principal_1"; tag "CCDS"; ccdsid "CCDS17210.1"; havana_gene "OTTMUSG00000016650.1"; havana_transcript "OTTMUST00000040294.1";
chr2	HAVANA	exon	181022168	181023187	0	+	.	gene_id "ENSMUSG00000027582.17"; transcript_id "ENSMUST00000116366.9"; gene_type "protein_coding"; gene_name "Zgpat"; transcript_type "nonsense_mediated_decay"; transcript_name "Zgpat-203"; exon_number 6; exon_id "ENSMUSE00000706035.2"; level 2; protein_id "ENSMUSP00000112067.3"; transcript_support_level "2"; mgi_id "MGI:2449939"; tag "CCDS"; ccdsid "CCDS17210.1"; havana_gene "OTTMUSG00000016650.1"; havana_transcript "OTTMUST00000078183.1";
chr2	ENSEMBL_gcm37	exon	181022168	181023187	0.236243262399736	+	.	gene_id "ENSMUSG00000027582.17"; transcript_id "ENSMUSG00000027582.17_tx_7"; exon_id "chr2_181022168_181023187_+"; exonnum "5"; txlen "2363";
chr2	HAVANA	CDS	181022196	181022292	0	+	1	gene_id "ENSMUSG00000027582.17"; transcript_id "ENSMUST00000156258.2"; gene_type "protein_coding"; gene_name "Zgpat"; transcript_type "protein_coding"; transcript_name "Zgpat-206"; exon_number 3; exon_id "ENSMUSE00000749410.2"; level 2; protein_id "ENSMUSP00000122714.2"; transcript_support_level "3"; mgi_id "MGI:2449939"; tag "mRNA_start_NF"; tag "cds_start_NF"; havana_gene "OTTMUSG00000016650.1"; havana_transcript "OTTMUST00000040479.1";
chr2	HAVANA	exon	181022196	181022531	0	+	.	gene_id "ENSMUSG00000027582.17"; transcript_id "ENSMUST00000156258.2"; gene_type "protein_coding"; gene_name "Zgpat"; transcript_type "protein_coding"; transcript_name "Zgpat-206"; exon_number 3; exon_id "ENSMUSE00000749410.2"; level 2; protein_id "ENSMUSP00000122714.2"; transcript_support_level "3"; mgi_id "MGI:2449939"; tag "mRNA_start_NF"; tag "cds_start_NF"; havana_gene "OTTMUSG00000016650.1"; havana_transcript "OTTMUST00000040479.1";
chr2	HAVANA	stop_codon	181022293	181022295	0	+	0	gene_id "ENSMUSG00000027582.17"; transcript_id "ENSMUST00000156258.2"; gene_type "protein_coding"; gene_name "Zgpat"; transcript_type "protein_coding"; transcript_name "Zgpat-206"; exon_number 3; exon_id "ENSMUSE00000749410.2"; level 2; protein_id "ENSMUSP00000122714.2"; transcript_support_level "3"; mgi_id "MGI:2449939"; tag "mRNA_start_NF"; tag "cds_start_NF"; havana_gene "OTTMUSG00000016650.1"; havana_transcript "OTTMUST00000040479.1";
chr2	HAVANA	UTR	181022293	181022531	0	+	.	gene_id "ENSMUSG00000027582.17"; transcript_id "ENSMUST00000156258.2"; gene_type "protein_coding"; gene_name "Zgpat"; transcript_type "protein_coding"; transcript_name "Zgpat-206"; exon_number 3; exon_id "ENSMUSE00000749410.2"; level 2; protein_id "ENSMUSP00000122714.2"; transcript_support_level "3"; mgi_id "MGI:2449939"; tag "mRNA_start_NF"; tag "cds_start_NF"; havana_gene "OTTMUSG00000016650.1"; havana_transcript "OTTMUST00000040479.1";
chr2	HAVANA	stop_codon	181022304	181022306	0	+	0	gene_id "ENSMUSG00000027582.17"; transcript_id "ENSMUST00000029105.12"; gene_type "protein_coding"; gene_name "Zgpat"; transcript_type "protein_coding"; transcript_name "Zgpat-201"; exon_number 7; exon_id "ENSMUSE00000360025.7"; level 2; protein_id "ENSMUSP00000029105.6"; transcript_support_level "1"; mgi_id "MGI:2449939"; tag "basic"; tag "Ensembl_canonical"; tag "GENCODE_Primary"; tag "appris_principal_1"; tag "CCDS"; ccdsid "CCDS17210.1"; havana_gene "OTTMUSG00000016650.1"; havana_transcript "OTTMUST00000040294.1";
chr2	HAVANA	stop_codon	181022304	181022306	0	+	0	gene_id "ENSMUSG00000027582.17"; transcript_id "ENSMUST00000108807.9"; gene_type "protein_coding"; gene_name "Zgpat"; transcript_type "protein_coding"; transcript_name "Zgpat-202"; exon_number 6; exon_id "ENSMUSE00000706036.2"; level 2; protein_id "ENSMUSP00000104435.3"; transcript_support_level "1"; mgi_id "MGI:2449939"; tag "alternative_5_UTR"; tag "basic"; tag "appris_principal_1"; tag "CCDS"; ccdsid "CCDS17210.1"; havana_gene "OTTMUSG00000016650.1"; havana_transcript "OTTMUST00000040295.1";
chr2	HAVANA	stop_codon	181022304	181022306	0	+	0	gene_id "ENSMUSG00000027582.17"; transcript_id "ENSMUST00000116366.9"; gene_type "protein_coding"; gene_name "Zgpat"; transcript_type "nonsense_mediated_decay"; transcript_name "Zgpat-203"; exon_number 6; exon_id "ENSMUSE00000706035.2"; level 2; protein_id "ENSMUSP00000112067.3"; transcript_support_level "2"; mgi_id "MGI:2449939"; tag "CCDS"; ccdsid "CCDS17210.1"; havana_gene "OTTMUSG00000016650.1"; havana_transcript "OTTMUST00000078183.1";
chr2	HAVANA	UTR	181022304	181022575	0	+	.	gene_id "ENSMUSG00000027582.17"; transcript_id "ENSMUST00000108807.9"; gene_type "protein_coding"; gene_name "Zgpat"; transcript_type "protein_coding"; transcript_name "Zgpat-202"; exon_number 6; exon_id "ENSMUSE00000706036.2"; level 2; protein_id "ENSMUSP00000104435.3"; transcript_support_level "1"; mgi_id "MGI:2449939"; tag "alternative_5_UTR"; tag "basic"; tag "appris_principal_1"; tag "CCDS"; ccdsid "CCDS17210.1"; havana_gene "OTTMUSG00000016650.1"; havana_transcript "OTTMUST00000040295.1";
chr2	HAVANA	UTR	181022304	181022587	0	+	.	gene_id "ENSMUSG00000027582.17"; transcript_id "ENSMUST00000029105.12"; gene_type "protein_coding"; gene_name "Zgpat"; transcript_type "protein_coding"; transcript_name "Zgpat-201"; exon_number 7; exon_id "ENSMUSE00000360025.7"; level 2; protein_id "ENSMUSP00000029105.6"; transcript_support_level "1"; mgi_id "MGI:2449939"; tag "basic"; tag "Ensembl_canonical"; tag "GENCODE_Primary"; tag "appris_principal_1"; tag "CCDS"; ccdsid "CCDS17210.1"; havana_gene "OTTMUSG00000016650.1"; havana_transcript "OTTMUST00000040294.1";
chr2	HAVANA	UTR	181022304	181023187	0	+	.	gene_id "ENSMUSG00000027582.17"; transcript_id "ENSMUST00000116366.9"; gene_type "protein_coding"; gene_name "Zgpat"; transcript_type "nonsense_mediated_decay"; transcript_name "Zgpat-203"; exon_number 6; exon_id "ENSMUSE00000706035.2"; level 2; protein_id "ENSMUSP00000112067.3"; transcript_support_level "2"; mgi_id "MGI:2449939"; tag "CCDS"; ccdsid "CCDS17210.1"; havana_gene "OTTMUSG00000016650.1"; havana_transcript "OTTMUST00000078183.1";
chr2	HAVANA	UTR	181023028	181024009	0	+	.	gene_id "ENSMUSG00000090077.10"; transcript_id "ENSMUST00000048077.12"; gene_type "protein_coding"; gene_name "Lime1"; transcript_type "protein_coding"; transcript_name "Lime1-201"; exon_number 1; exon_id "ENSMUSE00000903513.2"; level 2; protein_id "ENSMUSP00000045010.6"; transcript_support_level "1"; mgi_id "MGI:1919949"; tag "basic"; tag "Ensembl_canonical"; tag "GENCODE_Primary"; tag "appris_principal_1"; tag "CCDS"; ccdsid "CCDS17211.1"; havana_gene "OTTMUSG00000016651.1"; havana_transcript "OTTMUST00000040298.1";
chr2	HAVANA	exon	181023028	181024107	0	+	.	gene_id "ENSMUSG00000090077.10"; transcript_id "ENSMUST00000048077.12"; gene_type "protein_coding"; gene_name "Lime1"; transcript_type "protein_coding"; transcript_name "Lime1-201"; exon_number 1; exon_id "ENSMUSE00000903513.2"; level 2; protein_id "ENSMUSP00000045010.6"; transcript_support_level "1"; mgi_id "MGI:1919949"; tag "basic"; tag "Ensembl_canonical"; tag "GENCODE_Primary"; tag "appris_principal_1"; tag "CCDS"; ccdsid "CCDS17211.1"; havana_gene "OTTMUSG00000016651.1"; havana_transcript "OTTMUST00000040298.1";
chr2	HAVANA	transcript	181023028	181025421	0	+	.	gene_id "ENSMUSG00000090077.10"; transcript_id "ENSMUST00000048077.12"; gene_type "protein_coding"; gene_name "Lime1"; transcript_type "protein_coding"; transcript_name "Lime1-201"; level 2; protein_id "ENSMUSP00000045010.6"; transcript_support_level "1"; mgi_id "MGI:1919949"; tag "basic"; tag "Ensembl_canonical"; tag "GENCODE_Primary"; tag "appris_principal_1"; tag "CCDS"; ccdsid "CCDS17211.1"; havana_gene "OTTMUSG00000016651.1"; havana_transcript "OTTMUST00000040298.1";
chr2	HAVANA	exon	181023151	181023187	0	+	.	gene_id "ENSMUSG00000090077.10"; transcript_id "ENSMUST00000184328.8"; gene_type "protein_coding"; gene_name "Lime1"; transcript_type "retained_intron"; transcript_name "Lime1-207"; exon_number 1; exon_id "ENSMUSE00001221479.2"; level 2; transcript_support_level "3"; mgi_id "MGI:1919949"; havana_gene "OTTMUSG00000016651.1"; havana_transcript "OTTMUST00000040301.1";
chr2	HAVANA	exon	181023151	181023187	0	+	.	gene_id "ENSMUSG00000090077.10"; transcript_id "ENSMUST00000126862.2"; gene_type "protein_coding"; gene_name "Lime1"; transcript_type "retained_intron"; transcript_name "Lime1-205"; exon_number 1; exon_id "ENSMUSE00001221479.2"; level 2; transcript_support_level "3"; mgi_id "MGI:1919949"; havana_gene "OTTMUSG00000016651.1"; havana_transcript "OTTMUST00000040302.1";
chr2	HAVANA	exon	181023151	181023187	0	+	.	gene_id "ENSMUSG00000090077.10"; transcript_id "ENSMUST00000126611.8"; gene_type "protein_coding"; gene_name "Lime1"; transcript_type "protein_coding"; transcript_name "Lime1-203"; exon_number 1; exon_id "ENSMUSE00001205752.2"; level 2; protein_id "ENSMUSP00000119181.2"; transcript_support_level "1"; mgi_id "MGI:1919949"; tag "mRNA_start_NF"; tag "cds_start_NF"; havana_gene "OTTMUSG00000016651.1"; havana_transcript "OTTMUST00000040299.1";
chr2	HAVANA	CDS	181023151	181023187	0	+	2	gene_id "ENSMUSG00000090077.10"; transcript_id "ENSMUST00000126611.8"; gene_type "protein_coding"; gene_name "Lime1"; transcript_type "protein_coding"; transcript_name "Lime1-203"; exon_number 1; exon_id "ENSMUSE00001205752.2"; level 2; protein_id "ENSMUSP00000119181.2"; transcript_support_level "1"; mgi_id "MGI:1919949"; tag "mRNA_start_NF"; tag "cds_start_NF"; havana_gene "OTTMUSG00000016651.1"; havana_transcript "OTTMUST00000040299.1";
chr2	HAVANA	transcript	181023151	181024747	0	+	.	gene_id "ENSMUSG00000090077.10"; transcript_id "ENSMUST00000184328.8"; gene_type "protein_coding"; gene_name "Lime1"; transcript_type "retained_intron"; transcript_name "Lime1-207"; level 2; transcript_support_level "3"; mgi_id "MGI:1919949"; havana_gene "OTTMUSG00000016651.1"; havana_transcript "OTTMUST00000040301.1";
chr2	HAVANA	transcript	181023151	181025347	0	+	.	gene_id "ENSMUSG00000090077.10"; transcript_id "ENSMUST00000126862.2"; gene_type "protein_coding"; gene_name "Lime1"; transcript_type "retained_intron"; transcript_name "Lime1-205"; level 2; transcript_support_level "3"; mgi_id "MGI:1919949"; havana_gene "OTTMUSG00000016651.1"; havana_transcript "OTTMUST00000040302.1";
chr2	HAVANA	transcript	181023151	181025416	0	+	.	gene_id "ENSMUSG00000090077.10"; transcript_id "ENSMUST00000126611.8"; gene_type "protein_coding"; gene_name "Lime1"; transcript_type "protein_coding"; transcript_name "Lime1-203"; level 2; protein_id "ENSMUSP00000119181.2"; transcript_support_level "1"; mgi_id "MGI:1919949"; tag "mRNA_start_NF"; tag "cds_start_NF"; havana_gene "OTTMUSG00000016651.1"; havana_transcript "OTTMUST00000040299.1";
chr2	HAVANA	UTR	181023665	181024009	0	+	.	gene_id "ENSMUSG00000090077.10"; transcript_id "ENSMUST00000108804.3"; gene_type "protein_coding"; gene_name "Lime1"; transcript_type "protein_coding"; transcript_name "Lime1-202"; exon_number 1; exon_id "ENSMUSE00000843277.2"; level 2; protein_id "ENSMUSP00000104432.3"; transcript_support_level "3"; mgi_id "MGI:1919949"; tag "basic"; havana_gene "OTTMUSG00000016651.1"; havana_transcript "OTTMUST00000040303.1";
chr2	HAVANA	exon	181023665	181024107	0	+	.	gene_id "ENSMUSG00000090077.10"; transcript_id "ENSMUST00000108804.3"; gene_type "protein_coding"; gene_name "Lime1"; transcript_type "protein_coding"; transcript_name "Lime1-202"; exon_number 1; exon_id "ENSMUSE00000843277.2"; level 2; protein_id "ENSMUSP00000104432.3"; transcript_support_level "3"; mgi_id "MGI:1919949"; tag "basic"; havana_gene "OTTMUSG00000016651.1"; havana_transcript "OTTMUST00000040303.1";
chr2	HAVANA	transcript	181023665	181025421	0	+	.	gene_id "ENSMUSG00000090077.10"; transcript_id "ENSMUST00000108804.3"; gene_type "protein_coding"; gene_name "Lime1"; transcript_type "protein_coding"; transcript_name "Lime1-202"; level 2; protein_id "ENSMUSP00000104432.3"; transcript_support_level "3"; mgi_id "MGI:1919949"; tag "basic"; havana_gene "OTTMUSG00000016651.1"; havana_transcript "OTTMUST00000040303.1";
chr2	HAVANA	exon	181023987	181024107	0	+	.	gene_id "ENSMUSG00000027582.17"; transcript_id "ENSMUST00000116366.9"; gene_type "protein_coding"; gene_name "Zgpat"; transcript_type "nonsense_mediated_decay"; transcript_name "Zgpat-203"; exon_number 7; exon_id "ENSMUSE00000910508.2"; level 2; protein_id "ENSMUSP00000112067.3"; transcript_support_level "2"; mgi_id "MGI:2449939"; tag "CCDS"; ccdsid "CCDS17210.1"; havana_gene "OTTMUSG00000016650.1"; havana_transcript "OTTMUST00000078183.1";
chr2	HAVANA	UTR	181023987	181024107	0	+	.	gene_id "ENSMUSG00000027582.17"; transcript_id "ENSMUST00000116366.9"; gene_type "protein_coding"; gene_name "Zgpat"; transcript_type "nonsense_mediated_decay"; transcript_name "Zgpat-203"; exon_number 7; exon_id "ENSMUSE00000910508.2"; level 2; protein_id "ENSMUSP00000112067.3"; transcript_support_level "2"; mgi_id "MGI:2449939"; tag "CCDS"; ccdsid "CCDS17210.1"; havana_gene "OTTMUSG00000016650.1"; havana_transcript "OTTMUST00000078183.1";
chr2	ENSEMBL_gcm37	exon	181023987	181024107	0.236243262399736	+	.	gene_id "ENSMUSG00000027582.17"; transcript_id "ENSMUSG00000027582.17_tx_7"; exon_id "chr2_181023987_181024107_+"; exonnum "6"; txlen "2363";
chr2	HAVANA	exon	181023987	181024337	0	+	.	gene_id "ENSMUSG00000090077.10"; transcript_id "ENSMUST00000184328.8"; gene_type "protein_coding"; gene_name "Lime1"; transcript_type "retained_intron"; transcript_name "Lime1-207"; exon_number 2; exon_id "ENSMUSE00001317172.2"; level 2; transcript_support_level "3"; mgi_id "MGI:1919949"; havana_gene "OTTMUSG00000016651.1"; havana_transcript "OTTMUST00000040301.1";
chr2	HAVANA	start_codon	181024010	181024012	0	+	0	gene_id "ENSMUSG00000090077.10"; transcript_id "ENSMUST00000048077.12"; gene_type "protein_coding"; gene_name "Lime1"; transcript_type "protein_coding"; transcript_name "Lime1-201"; exon_number 1; exon_id "ENSMUSE00000903513.2"; level 2; protein_id "ENSMUSP00000045010.6"; transcript_support_level "1"; mgi_id "MGI:1919949"; tag "basic"; tag "Ensembl_canonical"; tag "GENCODE_Primary"; tag "appris_principal_1"; tag "CCDS"; ccdsid "CCDS17211.1"; havana_gene "OTTMUSG00000016651.1"; havana_transcript "OTTMUST00000040298.1";
chr2	HAVANA	start_codon	181024010	181024012	0	+	0	gene_id "ENSMUSG00000090077.10"; transcript_id "ENSMUST00000108804.3"; gene_type "protein_coding"; gene_name "Lime1"; transcript_type "protein_coding"; transcript_name "Lime1-202"; exon_number 1; exon_id "ENSMUSE00000843277.2"; level 2; protein_id "ENSMUSP00000104432.3"; transcript_support_level "3"; mgi_id "MGI:1919949"; tag "basic"; havana_gene "OTTMUSG00000016651.1"; havana_transcript "OTTMUST00000040303.1";
chr2	HAVANA	CDS	181024010	181024107	0	+	0	gene_id "ENSMUSG00000090077.10"; transcript_id "ENSMUST00000048077.12"; gene_type "protein_coding"; gene_name "Lime1"; transcript_type "protein_coding"; transcript_name "Lime1-201"; exon_number 1; exon_id "ENSMUSE00000903513.2"; level 2; protein_id "ENSMUSP00000045010.6"; transcript_support_level "1"; mgi_id "MGI:1919949"; tag "basic"; tag "Ensembl_canonical"; tag "GENCODE_Primary"; tag "appris_principal_1"; tag "CCDS"; ccdsid "CCDS17211.1"; havana_gene "OTTMUSG00000016651.1"; havana_transcript "OTTMUST00000040298.1";
chr2	HAVANA	CDS	181024010	181024107	0	+	0	gene_id "ENSMUSG00000090077.10"; transcript_id "ENSMUST00000108804.3"; gene_type "protein_coding"; gene_name "Lime1"; transcript_type "protein_coding"; transcript_name "Lime1-202"; exon_number 1; exon_id "ENSMUSE00000843277.2"; level 2; protein_id "ENSMUSP00000104432.3"; transcript_support_level "3"; mgi_id "MGI:1919949"; tag "basic"; havana_gene "OTTMUSG00000016651.1"; havana_transcript "OTTMUST00000040303.1";
chr2	HAVANA	exon	181024279	181024496	0	+	.	gene_id "ENSMUSG00000090077.10"; transcript_id "ENSMUST00000126733.2"; gene_type "protein_coding"; gene_name "Lime1"; transcript_type "retained_intron"; transcript_name "Lime1-204"; exon_number 1; exon_id "ENSMUSE00000726803.2"; level 2; transcript_support_level "3"; mgi_id "MGI:1919949"; havana_gene "OTTMUSG00000016651.1"; havana_transcript "OTTMUST00000040484.1";
chr2	HAVANA	transcript	181024279	181025106	0	+	.	gene_id "ENSMUSG00000090077.10"; transcript_id "ENSMUST00000126733.2"; gene_type "protein_coding"; gene_name "Lime1"; transcript_type "retained_intron"; transcript_name "Lime1-204"; level 2; transcript_support_level "3"; mgi_id "MGI:1919949"; havana_gene "OTTMUSG00000016651.1"; havana_transcript "OTTMUST00000040484.1";
chr2	HAVANA	exon	181024280	181024337	0	+	.	gene_id "ENSMUSG00000027582.17"; transcript_id "ENSMUST00000116366.9"; gene_type "protein_coding"; gene_name "Zgpat"; transcript_type "nonsense_mediated_decay"; transcript_name "Zgpat-203"; exon_number 8; exon_id "ENSMUSE00001306927.2"; level 2; protein_id "ENSMUSP00000112067.3"; transcript_support_level "2"; mgi_id "MGI:2449939"; tag "CCDS"; ccdsid "CCDS17210.1"; havana_gene "OTTMUSG00000016650.1"; havana_transcript "OTTMUST00000078183.1";
chr2	HAVANA	UTR	181024280	181024337	0	+	.	gene_id "ENSMUSG00000027582.17"; transcript_id "ENSMUST00000116366.9"; gene_type "protein_coding"; gene_name "Zgpat"; transcript_type "nonsense_mediated_decay"; transcript_name "Zgpat-203"; exon_number 8; exon_id "ENSMUSE00001306927.2"; level 2; protein_id "ENSMUSP00000112067.3"; transcript_support_level "2"; mgi_id "MGI:2449939"; tag "CCDS"; ccdsid "CCDS17210.1"; havana_gene "OTTMUSG00000016650.1"; havana_transcript "OTTMUST00000078183.1";
chr2	HAVANA	exon	181024280	181024337	0	+	.	gene_id "ENSMUSG00000090077.10"; transcript_id "ENSMUST00000140943.8"; gene_type "protein_coding"; gene_name "Lime1"; transcript_type "protein_coding"; transcript_name "Lime1-206"; exon_number 2; exon_id "ENSMUSE00001309162.2"; level 2; protein_id "ENSMUSP00000117558.2"; transcript_support_level "2"; mgi_id "MGI:1919949"; tag "mRNA_start_NF"; tag "mRNA_end_NF"; tag "cds_start_NF"; tag "cds_end_NF"; havana_gene "OTTMUSG00000016651.1"; havana_transcript "OTTMUST00000040300.1";
chr2	HAVANA	CDS	181024280	181024337	0	+	1	gene_id "ENSMUSG00000090077.10"; transcript_id "ENSMUST00000140943.8"; gene_type "protein_coding"; gene_name "Lime1"; transcript_type "protein_coding"; transcript_name "Lime1-206"; exon_number 2; exon_id "ENSMUSE00001309162.2"; level 2; protein_id "ENSMUSP00000117558.2"; transcript_support_level "2"; mgi_id "MGI:1919949"; tag "mRNA_start_NF"; tag "mRNA_end_NF"; tag "cds_start_NF"; tag "cds_end_NF"; havana_gene "OTTMUSG00000016651.1"; havana_transcript "OTTMUST00000040300.1";
chr2	HAVANA	exon	181024280	181024337	0	+	.	gene_id "ENSMUSG00000090077.10"; transcript_id "ENSMUST00000048077.12"; gene_type "protein_coding"; gene_name "Lime1"; transcript_type "protein_coding"; transcript_name "Lime1-201"; exon_number 2; exon_id "ENSMUSE00001309162.2"; level 2; protein_id "ENSMUSP00000045010.6"; transcript_support_level "1"; mgi_id "MGI:1919949"; tag "basic"; tag "Ensembl_canonical"; tag "GENCODE_Primary"; tag "appris_principal_1"; tag "CCDS"; ccdsid "CCDS17211.1"; havana_gene "OTTMUSG00000016651.1"; havana_transcript "OTTMUST00000040298.1";
chr2	HAVANA	CDS	181024280	181024337	0	+	1	gene_id "ENSMUSG00000090077.10"; transcript_id "ENSMUST00000048077.12"; gene_type "protein_coding"; gene_name "Lime1"; transcript_type "protein_coding"; transcript_name "Lime1-201"; exon_number 2; exon_id "ENSMUSE00001309162.2"; level 2; protein_id "ENSMUSP00000045010.6"; transcript_support_level "1"; mgi_id "MGI:1919949"; tag "basic"; tag "Ensembl_canonical"; tag "GENCODE_Primary"; tag "appris_principal_1"; tag "CCDS"; ccdsid "CCDS17211.1"; havana_gene "OTTMUSG00000016651.1"; havana_transcript "OTTMUST00000040298.1";
chr2	HAVANA	exon	181024280	181024337	0	+	.	gene_id "ENSMUSG00000090077.10"; transcript_id "ENSMUST00000126611.8"; gene_type "protein_coding"; gene_name "Lime1"; transcript_type "protein_coding"; transcript_name "Lime1-203"; exon_number 2; exon_id "ENSMUSE00001309162.2"; level 2; protein_id "ENSMUSP00000119181.2"; transcript_support_level "1"; mgi_id "MGI:1919949"; tag "mRNA_start_NF"; tag "cds_start_NF"; havana_gene "OTTMUSG00000016651.1"; havana_transcript "OTTMUST00000040299.1";
chr2	HAVANA	CDS	181024280	181024337	0	+	1	gene_id "ENSMUSG00000090077.10"; transcript_id "ENSMUST00000126611.8"; gene_type "protein_coding"; gene_name "Lime1"; transcript_type "protein_coding"; transcript_name "Lime1-203"; exon_number 2; exon_id "ENSMUSE00001309162.2"; level 2; protein_id "ENSMUSP00000119181.2"; transcript_support_level "1"; mgi_id "MGI:1919949"; tag "mRNA_start_NF"; tag "cds_start_NF"; havana_gene "OTTMUSG00000016651.1"; havana_transcript "OTTMUST00000040299.1";
chr2	HAVANA	exon	181024280	181024337	0	+	.	gene_id "ENSMUSG00000090077.10"; transcript_id "ENSMUST00000108804.3"; gene_type "protein_coding"; gene_name "Lime1"; transcript_type "protein_coding"; transcript_name "Lime1-202"; exon_number 2; exon_id "ENSMUSE00001309162.2"; level 2; protein_id "ENSMUSP00000104432.3"; transcript_support_level "3"; mgi_id "MGI:1919949"; tag "basic"; havana_gene "OTTMUSG00000016651.1"; havana_transcript "OTTMUST00000040303.1";
chr2	HAVANA	CDS	181024280	181024337	0	+	1	gene_id "ENSMUSG00000090077.10"; transcript_id "ENSMUST00000108804.3"; gene_type "protein_coding"; gene_name "Lime1"; transcript_type "protein_coding"; transcript_name "Lime1-202"; exon_number 2; exon_id "ENSMUSE00001309162.2"; level 2; protein_id "ENSMUSP00000104432.3"; transcript_support_level "3"; mgi_id "MGI:1919949"; tag "basic"; havana_gene "OTTMUSG00000016651.1"; havana_transcript "OTTMUST00000040303.1";
chr2	ENSEMBL_gcm37	exon	181024280	181024337	0.236243262399736	+	.	gene_id "ENSMUSG00000027582.17"; transcript_id "ENSMUSG00000027582.17_tx_7"; exon_id "chr2_181024280_181024337_+"; exonnum "7"; txlen "2363";
chr2	HAVANA	exon	181024280	181024496	0	+	.	gene_id "ENSMUSG00000090077.10"; transcript_id "ENSMUST00000126862.2"; gene_type "protein_coding"; gene_name "Lime1"; transcript_type "retained_intron"; transcript_name "Lime1-205"; exon_number 2; exon_id "ENSMUSE00000769700.2"; level 2; transcript_support_level "3"; mgi_id "MGI:1919949"; havana_gene "OTTMUSG00000016651.1"; havana_transcript "OTTMUST00000040302.1";
chr2	HAVANA	exon	181024280	181025419	0	+	.	gene_id "ENSMUSG00000027582.17"; transcript_id "ENSMUST00000131284.8"; gene_type "protein_coding"; gene_name "Zgpat"; transcript_type "retained_intron"; transcript_name "Zgpat-204"; exon_number 6; exon_id "ENSMUSE00000747235.2"; level 2; transcript_support_level "1"; mgi_id "MGI:2449939"; havana_gene "OTTMUSG00000016650.1"; havana_transcript "OTTMUST00000040296.1";
chr2	HAVANA	exon	181024409	181024496	0	+	.	gene_id "ENSMUSG00000027582.17"; transcript_id "ENSMUST00000116366.9"; gene_type "protein_coding"; gene_name "Zgpat"; transcript_type "nonsense_mediated_decay"; transcript_name "Zgpat-203"; exon_number 9; exon_id "ENSMUSE00001305473.2"; level 2; protein_id "ENSMUSP00000112067.3"; transcript_support_level "2"; mgi_id "MGI:2449939"; tag "CCDS"; ccdsid "CCDS17210.1"; havana_gene "OTTMUSG00000016650.1"; havana_transcript "OTTMUST00000078183.1";
chr2	HAVANA	UTR	181024409	181024496	0	+	.	gene_id "ENSMUSG00000027582.17"; transcript_id "ENSMUST00000116366.9"; gene_type "protein_coding"; gene_name "Zgpat"; transcript_type "nonsense_mediated_decay"; transcript_name "Zgpat-203"; exon_number 9; exon_id "ENSMUSE00001305473.2"; level 2; protein_id "ENSMUSP00000112067.3"; transcript_support_level "2"; mgi_id "MGI:2449939"; tag "CCDS"; ccdsid "CCDS17210.1"; havana_gene "OTTMUSG00000016650.1"; havana_transcript "OTTMUST00000078183.1";
chr2	HAVANA	exon	181024409	181024496	0	+	.	gene_id "ENSMUSG00000090077.10"; transcript_id "ENSMUST00000140943.8"; gene_type "protein_coding"; gene_name "Lime1"; transcript_type "protein_coding"; transcript_name "Lime1-206"; exon_number 3; exon_id "ENSMUSE00001213408.2"; level 2; protein_id "ENSMUSP00000117558.2"; transcript_support_level "2"; mgi_id "MGI:1919949"; tag "mRNA_start_NF"; tag "mRNA_end_NF"; tag "cds_start_NF"; tag "cds_end_NF"; havana_gene "OTTMUSG00000016651.1"; havana_transcript "OTTMUST00000040300.1";
chr2	HAVANA	CDS	181024409	181024496	0	+	0	gene_id "ENSMUSG00000090077.10"; transcript_id "ENSMUST00000140943.8"; gene_type "protein_coding"; gene_name "Lime1"; transcript_type "protein_coding"; transcript_name "Lime1-206"; exon_number 3; exon_id "ENSMUSE00001213408.2"; level 2; protein_id "ENSMUSP00000117558.2"; transcript_support_level "2"; mgi_id "MGI:1919949"; tag "mRNA_start_NF"; tag "mRNA_end_NF"; tag "cds_start_NF"; tag "cds_end_NF"; havana_gene "OTTMUSG00000016651.1"; havana_transcript "OTTMUST00000040300.1";
chr2	HAVANA	exon	181024409	181024496	0	+	.	gene_id "ENSMUSG00000090077.10"; transcript_id "ENSMUST00000048077.12"; gene_type "protein_coding"; gene_name "Lime1"; transcript_type "protein_coding"; transcript_name "Lime1-201"; exon_number 3; exon_id "ENSMUSE00001213408.2"; level 2; protein_id "ENSMUSP00000045010.6"; transcript_support_level "1"; mgi_id "MGI:1919949"; tag "basic"; tag "Ensembl_canonical"; tag "GENCODE_Primary"; tag "appris_principal_1"; tag "CCDS"; ccdsid "CCDS17211.1"; havana_gene "OTTMUSG00000016651.1"; havana_transcript "OTTMUST00000040298.1";
chr2	HAVANA	CDS	181024409	181024496	0	+	0	gene_id "ENSMUSG00000090077.10"; transcript_id "ENSMUST00000048077.12"; gene_type "protein_coding"; gene_name "Lime1"; transcript_type "protein_coding"; transcript_name "Lime1-201"; exon_number 3; exon_id "ENSMUSE00001213408.2"; level 2; protein_id "ENSMUSP00000045010.6"; transcript_support_level "1"; mgi_id "MGI:1919949"; tag "basic"; tag "Ensembl_canonical"; tag "GENCODE_Primary"; tag "appris_principal_1"; tag "CCDS"; ccdsid "CCDS17211.1"; havana_gene "OTTMUSG00000016651.1"; havana_transcript "OTTMUST00000040298.1";
chr2	HAVANA	exon	181024409	181024496	0	+	.	gene_id "ENSMUSG00000090077.10"; transcript_id "ENSMUST00000184328.8"; gene_type "protein_coding"; gene_name "Lime1"; transcript_type "retained_intron"; transcript_name "Lime1-207"; exon_number 3; exon_id "ENSMUSE00001316448.2"; level 2; transcript_support_level "3"; mgi_id "MGI:1919949"; havana_gene "OTTMUSG00000016651.1"; havana_transcript "OTTMUST00000040301.1";
chr2	HAVANA	exon	181024409	181024496	0	+	.	gene_id "ENSMUSG00000090077.10"; transcript_id "ENSMUST00000126611.8"; gene_type "protein_coding"; gene_name "Lime1"; transcript_type "protein_coding"; transcript_name "Lime1-203"; exon_number 3; exon_id "ENSMUSE00001213408.2"; level 2; protein_id "ENSMUSP00000119181.2"; transcript_support_level "1"; mgi_id "MGI:1919949"; tag "mRNA_start_NF"; tag "cds_start_NF"; havana_gene "OTTMUSG00000016651.1"; havana_transcript "OTTMUST00000040299.1";
chr2	HAVANA	CDS	181024409	181024496	0	+	0	gene_id "ENSMUSG00000090077.10"; transcript_id "ENSMUST00000126611.8"; gene_type "protein_coding"; gene_name "Lime1"; transcript_type "protein_coding"; transcript_name "Lime1-203"; exon_number 3; exon_id "ENSMUSE00001213408.2"; level 2; protein_id "ENSMUSP00000119181.2"; transcript_support_level "1"; mgi_id "MGI:1919949"; tag "mRNA_start_NF"; tag "cds_start_NF"; havana_gene "OTTMUSG00000016651.1"; havana_transcript "OTTMUST00000040299.1";
chr2	HAVANA	exon	181024409	181024496	0	+	.	gene_id "ENSMUSG00000090077.10"; transcript_id "ENSMUST00000108804.3"; gene_type "protein_coding"; gene_name "Lime1"; transcript_type "protein_coding"; transcript_name "Lime1-202"; exon_number 3; exon_id "ENSMUSE00001213408.2"; level 2; protein_id "ENSMUSP00000104432.3"; transcript_support_level "3"; mgi_id "MGI:1919949"; tag "basic"; havana_gene "OTTMUSG00000016651.1"; havana_transcript "OTTMUST00000040303.1";
chr2	HAVANA	CDS	181024409	181024496	0	+	0	gene_id "ENSMUSG00000090077.10"; transcript_id "ENSMUST00000108804.3"; gene_type "protein_coding"; gene_name "Lime1"; transcript_type "protein_coding"; transcript_name "Lime1-202"; exon_number 3; exon_id "ENSMUSE00001213408.2"; level 2; protein_id "ENSMUSP00000104432.3"; transcript_support_level "3"; mgi_id "MGI:1919949"; tag "basic"; havana_gene "OTTMUSG00000016651.1"; havana_transcript "OTTMUST00000040303.1";
chr2	ENSEMBL_gcm37	exon	181024409	181024496	0.236243262399736	+	.	gene_id "ENSMUSG00000027582.17"; transcript_id "ENSMUSG00000027582.17_tx_7"; exon_id "chr2_181024409_181024496_+"; exonnum "8"; txlen "2363";
chr2	HAVANA	exon	181024592	181024747	0	+	.	gene_id "ENSMUSG00000090077.10"; transcript_id "ENSMUST00000184328.8"; gene_type "protein_coding"; gene_name "Lime1"; transcript_type "retained_intron"; transcript_name "Lime1-207"; exon_number 4; exon_id "ENSMUSE00001314476.2"; level 2; transcript_support_level "3"; mgi_id "MGI:1919949"; havana_gene "OTTMUSG00000016651.1"; havana_transcript "OTTMUST00000040301.1";
chr2	HAVANA	exon	181024592	181024908	0	+	.	gene_id "ENSMUSG00000090077.10"; transcript_id "ENSMUST00000140943.8"; gene_type "protein_coding"; gene_name "Lime1"; transcript_type "protein_coding"; transcript_name "Lime1-206"; exon_number 4; exon_id "ENSMUSE00000797691.2"; level 2; protein_id "ENSMUSP00000117558.2"; transcript_support_level "2"; mgi_id "MGI:1919949"; tag "mRNA_start_NF"; tag "mRNA_end_NF"; tag "cds_start_NF"; tag "cds_end_NF"; havana_gene "OTTMUSG00000016651.1"; havana_transcript "OTTMUST00000040300.1";
chr2	HAVANA	CDS	181024592	181024908	0	+	2	gene_id "ENSMUSG00000090077.10"; transcript_id "ENSMUST00000140943.8"; gene_type "protein_coding"; gene_name "Lime1"; transcript_type "protein_coding"; transcript_name "Lime1-206"; exon_number 4; exon_id "ENSMUSE00000797691.2"; level 2; protein_id "ENSMUSP00000117558.2"; transcript_support_level "2"; mgi_id "MGI:1919949"; tag "mRNA_start_NF"; tag "mRNA_end_NF"; tag "cds_start_NF"; tag "cds_end_NF"; havana_gene "OTTMUSG00000016651.1"; havana_transcript "OTTMUST00000040300.1";
chr2	HAVANA	exon	181024592	181024953	0	+	.	gene_id "ENSMUSG00000027582.17"; transcript_id "ENSMUST00000116366.9"; gene_type "protein_coding"; gene_name "Zgpat"; transcript_type "nonsense_mediated_decay"; transcript_name "Zgpat-203"; exon_number 10; exon_id "ENSMUSE00001294784.2"; level 2; protein_id "ENSMUSP00000112067.3"; transcript_support_level "2"; mgi_id "MGI:2449939"; tag "CCDS"; ccdsid "CCDS17210.1"; havana_gene "OTTMUSG00000016650.1"; havana_transcript "OTTMUST00000078183.1";
chr2	HAVANA	UTR	181024592	181024953	0	+	.	gene_id "ENSMUSG00000027582.17"; transcript_id "ENSMUST00000116366.9"; gene_type "protein_coding"; gene_name "Zgpat"; transcript_type "nonsense_mediated_decay"; transcript_name "Zgpat-203"; exon_number 10; exon_id "ENSMUSE00001294784.2"; level 2; protein_id "ENSMUSP00000112067.3"; transcript_support_level "2"; mgi_id "MGI:2449939"; tag "CCDS"; ccdsid "CCDS17210.1"; havana_gene "OTTMUSG00000016650.1"; havana_transcript "OTTMUST00000078183.1";
chr2	HAVANA	exon	181024592	181024953	0	+	.	gene_id "ENSMUSG00000090077.10"; transcript_id "ENSMUST00000048077.12"; gene_type "protein_coding"; gene_name "Lime1"; transcript_type "protein_coding"; transcript_name "Lime1-201"; exon_number 4; exon_id "ENSMUSE00001243928.2"; level 2; protein_id "ENSMUSP00000045010.6"; transcript_support_level "1"; mgi_id "MGI:1919949"; tag "basic"; tag "Ensembl_canonical"; tag "GENCODE_Primary"; tag "appris_principal_1"; tag "CCDS"; ccdsid "CCDS17211.1"; havana_gene "OTTMUSG00000016651.1"; havana_transcript "OTTMUST00000040298.1";
chr2	HAVANA	CDS	181024592	181024953	0	+	2	gene_id "ENSMUSG00000090077.10"; transcript_id "ENSMUST00000048077.12"; gene_type "protein_coding"; gene_name "Lime1"; transcript_type "protein_coding"; transcript_name "Lime1-201"; exon_number 4; exon_id "ENSMUSE00001243928.2"; level 2; protein_id "ENSMUSP00000045010.6"; transcript_support_level "1"; mgi_id "MGI:1919949"; tag "basic"; tag "Ensembl_canonical"; tag "GENCODE_Primary"; tag "appris_principal_1"; tag "CCDS"; ccdsid "CCDS17211.1"; havana_gene "OTTMUSG00000016651.1"; havana_transcript "OTTMUST00000040298.1";
chr2	HAVANA	exon	181024592	181024953	0	+	.	gene_id "ENSMUSG00000090077.10"; transcript_id "ENSMUST00000126611.8"; gene_type "protein_coding"; gene_name "Lime1"; transcript_type "protein_coding"; transcript_name "Lime1-203"; exon_number 4; exon_id "ENSMUSE00001243928.2"; level 2; protein_id "ENSMUSP00000119181.2"; transcript_support_level "1"; mgi_id "MGI:1919949"; tag "mRNA_start_NF"; tag "cds_start_NF"; havana_gene "OTTMUSG00000016651.1"; havana_transcript "OTTMUST00000040299.1";
chr2	HAVANA	CDS	181024592	181024953	0	+	2	gene_id "ENSMUSG00000090077.10"; transcript_id "ENSMUST00000126611.8"; gene_type "protein_coding"; gene_name "Lime1"; transcript_type "protein_coding"; transcript_name "Lime1-203"; exon_number 4; exon_id "ENSMUSE00001243928.2"; level 2; protein_id "ENSMUSP00000119181.2"; transcript_support_level "1"; mgi_id "MGI:1919949"; tag "mRNA_start_NF"; tag "cds_start_NF"; havana_gene "OTTMUSG00000016651.1"; havana_transcript "OTTMUST00000040299.1";
chr2	HAVANA	exon	181024592	181024953	0	+	.	gene_id "ENSMUSG00000090077.10"; transcript_id "ENSMUST00000126733.2"; gene_type "protein_coding"; gene_name "Lime1"; transcript_type "retained_intron"; transcript_name "Lime1-204"; exon_number 2; exon_id "ENSMUSE00001284203.2"; level 2; transcript_support_level "3"; mgi_id "MGI:1919949"; havana_gene "OTTMUSG00000016651.1"; havana_transcript "OTTMUST00000040484.1";
chr2	ENSEMBL_gcm37	exon	181024592	181024953	0.236243262399736	+	.	gene_id "ENSMUSG00000027582.17"; transcript_id "ENSMUSG00000027582.17_tx_7"; exon_id "chr2_181024592_181024953_+"; exonnum "9"; txlen "2363";
chr2	HAVANA	CDS	181025051	181025067	0	+	2	gene_id "ENSMUSG00000090077.10"; transcript_id "ENSMUST00000108804.3"; gene_type "protein_coding"; gene_name "Lime1"; transcript_type "protein_coding"; transcript_name "Lime1-202"; exon_number 4; exon_id "ENSMUSE00001271209.2"; level 2; protein_id "ENSMUSP00000104432.3"; transcript_support_level "3"; mgi_id "MGI:1919949"; tag "basic"; havana_gene "OTTMUSG00000016651.1"; havana_transcript "OTTMUST00000040303.1";
chr2	HAVANA	exon	181025051	181025106	0	+	.	gene_id "ENSMUSG00000090077.10"; transcript_id "ENSMUST00000126733.2"; gene_type "protein_coding"; gene_name "Lime1"; transcript_type "retained_intron"; transcript_name "Lime1-204"; exon_number 3; exon_id "ENSMUSE00000835240.2"; level 2; transcript_support_level "3"; mgi_id "MGI:1919949"; havana_gene "OTTMUSG00000016651.1"; havana_transcript "OTTMUST00000040484.1";
chr2	HAVANA	CDS	181025051	181025251	0	+	0	gene_id "ENSMUSG00000090077.10"; transcript_id "ENSMUST00000048077.12"; gene_type "protein_coding"; gene_name "Lime1"; transcript_type "protein_coding"; transcript_name "Lime1-201"; exon_number 5; exon_id "ENSMUSE00001277696.2"; level 2; protein_id "ENSMUSP00000045010.6"; transcript_support_level "1"; mgi_id "MGI:1919949"; tag "basic"; tag "Ensembl_canonical"; tag "GENCODE_Primary"; tag "appris_principal_1"; tag "CCDS"; ccdsid "CCDS17211.1"; havana_gene "OTTMUSG00000016651.1"; havana_transcript "OTTMUST00000040298.1";
chr2	HAVANA	CDS	181025051	181025251	0	+	0	gene_id "ENSMUSG00000090077.10"; transcript_id "ENSMUST00000126611.8"; gene_type "protein_coding"; gene_name "Lime1"; transcript_type "protein_coding"; transcript_name "Lime1-203"; exon_number 5; exon_id "ENSMUSE00000889785.2"; level 2; protein_id "ENSMUSP00000119181.2"; transcript_support_level "1"; mgi_id "MGI:1919949"; tag "mRNA_start_NF"; tag "cds_start_NF"; havana_gene "OTTMUSG00000016651.1"; havana_transcript "OTTMUST00000040299.1";
chr2	HAVANA	exon	181025051	181025347	0	+	.	gene_id "ENSMUSG00000090077.10"; transcript_id "ENSMUST00000126862.2"; gene_type "protein_coding"; gene_name "Lime1"; transcript_type "retained_intron"; transcript_name "Lime1-205"; exon_number 3; exon_id "ENSMUSE00000814640.2"; level 2; transcript_support_level "3"; mgi_id "MGI:1919949"; havana_gene "OTTMUSG00000016651.1"; havana_transcript "OTTMUST00000040302.1";
chr2	HAVANA	exon	181025051	181025416	0	+	.	gene_id "ENSMUSG00000090077.10"; transcript_id "ENSMUST00000126611.8"; gene_type "protein_coding"; gene_name "Lime1"; transcript_type "protein_coding"; transcript_name "Lime1-203"; exon_number 5; exon_id "ENSMUSE00000889785.2"; level 2; protein_id "ENSMUSP00000119181.2"; transcript_support_level "1"; mgi_id "MGI:1919949"; tag "mRNA_start_NF"; tag "cds_start_NF"; havana_gene "OTTMUSG00000016651.1"; havana_transcript "OTTMUST00000040299.1";
chr2	HAVANA	exon	181025051	181025421	0	+	.	gene_id "ENSMUSG00000027582.17"; transcript_id "ENSMUST00000116366.9"; gene_type "protein_coding"; gene_name "Zgpat"; transcript_type "nonsense_mediated_decay"; transcript_name "Zgpat-203"; exon_number 11; exon_id "ENSMUSE00001212119.2"; level 2; protein_id "ENSMUSP00000112067.3"; transcript_support_level "2"; mgi_id "MGI:2449939"; tag "CCDS"; ccdsid "CCDS17210.1"; havana_gene "OTTMUSG00000016650.1"; havana_transcript "OTTMUST00000078183.1";
chr2	HAVANA	UTR	181025051	181025421	0	+	.	gene_id "ENSMUSG00000027582.17"; transcript_id "ENSMUST00000116366.9"; gene_type "protein_coding"; gene_name "Zgpat"; transcript_type "nonsense_mediated_decay"; transcript_name "Zgpat-203"; exon_number 11; exon_id "ENSMUSE00001212119.2"; level 2; protein_id "ENSMUSP00000112067.3"; transcript_support_level "2"; mgi_id "MGI:2449939"; tag "CCDS"; ccdsid "CCDS17210.1"; havana_gene "OTTMUSG00000016650.1"; havana_transcript "OTTMUST00000078183.1";
chr2	HAVANA	exon	181025051	181025421	0	+	.	gene_id "ENSMUSG00000090077.10"; transcript_id "ENSMUST00000048077.12"; gene_type "protein_coding"; gene_name "Lime1"; transcript_type "protein_coding"; transcript_name "Lime1-201"; exon_number 5; exon_id "ENSMUSE00001277696.2"; level 2; protein_id "ENSMUSP00000045010.6"; transcript_support_level "1"; mgi_id "MGI:1919949"; tag "basic"; tag "Ensembl_canonical"; tag "GENCODE_Primary"; tag "appris_principal_1"; tag "CCDS"; ccdsid "CCDS17211.1"; havana_gene "OTTMUSG00000016651.1"; havana_transcript "OTTMUST00000040298.1";
chr2	HAVANA	exon	181025051	181025421	0	+	.	gene_id "ENSMUSG00000090077.10"; transcript_id "ENSMUST00000108804.3"; gene_type "protein_coding"; gene_name "Lime1"; transcript_type "protein_coding"; transcript_name "Lime1-202"; exon_number 4; exon_id "ENSMUSE00001271209.2"; level 2; protein_id "ENSMUSP00000104432.3"; transcript_support_level "3"; mgi_id "MGI:1919949"; tag "basic"; havana_gene "OTTMUSG00000016651.1"; havana_transcript "OTTMUST00000040303.1";
chr2	HAVANA	stop_codon	181025068	181025070	0	+	0	gene_id "ENSMUSG00000090077.10"; transcript_id "ENSMUST00000108804.3"; gene_type "protein_coding"; gene_name "Lime1"; transcript_type "protein_coding"; transcript_name "Lime1-202"; exon_number 4; exon_id "ENSMUSE00001271209.2"; level 2; protein_id "ENSMUSP00000104432.3"; transcript_support_level "3"; mgi_id "MGI:1919949"; tag "basic"; havana_gene "OTTMUSG00000016651.1"; havana_transcript "OTTMUST00000040303.1";
chr2	HAVANA	UTR	181025068	181025421	0	+	.	gene_id "ENSMUSG00000090077.10"; transcript_id "ENSMUST00000108804.3"; gene_type "protein_coding"; gene_name "Lime1"; transcript_type "protein_coding"; transcript_name "Lime1-202"; exon_number 4; exon_id "ENSMUSE00001271209.2"; level 2; protein_id "ENSMUSP00000104432.3"; transcript_support_level "3"; mgi_id "MGI:1919949"; tag "basic"; havana_gene "OTTMUSG00000016651.1"; havana_transcript "OTTMUST00000040303.1";
chr2	HAVANA	stop_codon	181025252	181025254	0	+	0	gene_id "ENSMUSG00000090077.10"; transcript_id "ENSMUST00000048077.12"; gene_type "protein_coding"; gene_name "Lime1"; transcript_type "protein_coding"; transcript_name "Lime1-201"; exon_number 5; exon_id "ENSMUSE00001277696.2"; level 2; protein_id "ENSMUSP00000045010.6"; transcript_support_level "1"; mgi_id "MGI:1919949"; tag "basic"; tag "Ensembl_canonical"; tag "GENCODE_Primary"; tag "appris_principal_1"; tag "CCDS"; ccdsid "CCDS17211.1"; havana_gene "OTTMUSG00000016651.1"; havana_transcript "OTTMUST00000040298.1";
chr2	HAVANA	stop_codon	181025252	181025254	0	+	0	gene_id "ENSMUSG00000090077.10"; transcript_id "ENSMUST00000126611.8"; gene_type "protein_coding"; gene_name "Lime1"; transcript_type "protein_coding"; transcript_name "Lime1-203"; exon_number 5; exon_id "ENSMUSE00000889785.2"; level 2; protein_id "ENSMUSP00000119181.2"; transcript_support_level "1"; mgi_id "MGI:1919949"; tag "mRNA_start_NF"; tag "cds_start_NF"; havana_gene "OTTMUSG00000016651.1"; havana_transcript "OTTMUST00000040299.1";
chr2	HAVANA	UTR	181025252	181025416	0	+	.	gene_id "ENSMUSG00000090077.10"; transcript_id "ENSMUST00000126611.8"; gene_type "protein_coding"; gene_name "Lime1"; transcript_type "protein_coding"; transcript_name "Lime1-203"; exon_number 5; exon_id "ENSMUSE00000889785.2"; level 2; protein_id "ENSMUSP00000119181.2"; transcript_support_level "1"; mgi_id "MGI:1919949"; tag "mRNA_start_NF"; tag "cds_start_NF"; havana_gene "OTTMUSG00000016651.1"; havana_transcript "OTTMUST00000040299.1";
chr2	HAVANA	UTR	181025252	181025421	0	+	.	gene_id "ENSMUSG00000090077.10"; transcript_id "ENSMUST00000048077.12"; gene_type "protein_coding"; gene_name "Lime1"; transcript_type "protein_coding"; transcript_name "Lime1-201"; exon_number 5; exon_id "ENSMUSE00001277696.2"; level 2; protein_id "ENSMUSP00000045010.6"; transcript_support_level "1"; mgi_id "MGI:1919949"; tag "basic"; tag "Ensembl_canonical"; tag "GENCODE_Primary"; tag "appris_principal_1"; tag "CCDS"; ccdsid "CCDS17211.1"; havana_gene "OTTMUSG00000016651.1"; havana_transcript "OTTMUST00000040298.1";
chr2	HAVANA	exon	181026043	181026787	0	+	.	gene_id "ENSMUSG00000121871.2"; transcript_id "ENSMUST00000127559.2"; gene_type "lncRNA"; gene_name "Slc2a4rg-ps"; transcript_type "lncRNA"; transcript_name "Slc2a4rg-ps-202"; exon_number 1; exon_id "ENSMUSE00000844579.2"; level 2; transcript_support_level "1"; tag "basic"; tag "Ensembl_canonical"; tag "GENCODE_Primary"; havana_transcript "OTTMUST00000040498.1";
chr2	HAVANA	transcript	181026043	181029379	0	+	.	gene_id "ENSMUSG00000121871.2"; transcript_id "ENSMUST00000127559.2"; gene_type "lncRNA"; gene_name "Slc2a4rg-ps"; transcript_type "lncRNA"; transcript_name "Slc2a4rg-ps-202"; level 2; transcript_support_level "1"; tag "basic"; tag "Ensembl_canonical"; tag "GENCODE_Primary"; havana_transcript "OTTMUST00000040498.1";
chr2	HAVANA	gene	181026043	181029397	0	+	.	gene_id "ENSMUSG00000121871.2"; gene_type "lncRNA"; gene_name "Slc2a4rg-ps"; level 2; tag "overlapping_locus"; tag "overlaps_pseudogene";
chr2	HAVANA	exon	181026260	181026330	0	+	.	gene_id "ENSMUSG00000085028.6"; transcript_id "ENSMUST00000176590.3"; gene_type "transcribed_unitary_pseudogene"; gene_name "Slc2a4rg-ps"; transcript_type "transcribed_unitary_pseudogene"; transcript_name "Slc2a4rg-ps-201"; exon_number 1; exon_id "ENSMUSE00000957418.3"; level 2; transcript_support_level "NA"; mgi_id "MGI:3651388"; tag "basic"; tag "Ensembl_canonical"; tag "GENCODE_Primary"; havana_gene "OTTMUSG00000016710.1"; havana_transcript "OTTMUST00000111092.1";
chr2	HAVANA	gene	181026260	181028992	0	+	.	gene_id "ENSMUSG00000085028.6"; gene_type "transcribed_unitary_pseudogene"; gene_name "Slc2a4rg-ps"; level 2; mgi_id "MGI:3651388"; tag "overlapping_locus"; havana_gene "OTTMUSG00000016710.1";
chr2	HAVANA	transcript	181026260	181028992	0	+	.	gene_id "ENSMUSG00000085028.6"; transcript_id "ENSMUST00000176590.3"; gene_type "transcribed_unitary_pseudogene"; gene_name "Slc2a4rg-ps"; transcript_type "transcribed_unitary_pseudogene"; transcript_name "Slc2a4rg-ps-201"; level 2; transcript_support_level "NA"; mgi_id "MGI:3651388"; tag "basic"; tag "Ensembl_canonical"; tag "GENCODE_Primary"; havana_gene "OTTMUSG00000016710.1"; havana_transcript "OTTMUST00000111092.1";
chr2	HAVANA	exon	181026638	181026787	0	+	.	gene_id "ENSMUSG00000085028.6"; transcript_id "ENSMUST00000176590.3"; gene_type "transcribed_unitary_pseudogene"; gene_name "Slc2a4rg-ps"; transcript_type "transcribed_unitary_pseudogene"; transcript_name "Slc2a4rg-ps-201"; exon_number 2; exon_id "ENSMUSE00000958747.2"; level 2; transcript_support_level "NA"; mgi_id "MGI:3651388"; tag "basic"; tag "Ensembl_canonical"; tag "GENCODE_Primary"; havana_gene "OTTMUSG00000016710.1"; havana_transcript "OTTMUST00000111092.1";
chr2	ENSEMBL_gcm37	exon	181026638	181026787	2.65304560393333	+	.	gene_id "ENSMUSG00000085028.6"; transcript_id "ENSMUSG00000085028.6_tx_2"; exon_id "chr2_181026638_181026787_+"; exonnum "1"; txlen "1344";
chr2	ENSEMBL_gcm37	exon	181026638	181026787	0.66662250014429	+	.	gene_id "ENSMUSG00000085028.6"; transcript_id "ENSMUSG00000085028.6_tx_4"; exon_id "chr2_181026638_181026787_+"; exonnum "1"; txlen "962";
chr2	ENSEMBL_gcm37	exon	181026638	181026787	0.0359165461092878	+	.	gene_id "ENSMUSG00000085028.6"; transcript_id "ENSMUSG00000085028.6_tx_5"; exon_id "chr2_181026638_181026787_+"; exonnum "1"; txlen "1449";
chr2	sragcm37_mid	exon	181027074	181027455	2.65304560393333	+	.	gene_id "ENSMUSG00000085028.6"; transcript_id "ENSMUSG00000085028.6_tx_2"; exon_id "chr2_181027074_181027455_+"; exonnum "2"; txlen "1344";
chr2	sragcm37_mid	exon	181027074	181027455	0.0359165461092878	+	.	gene_id "ENSMUSG00000085028.6"; transcript_id "ENSMUSG00000085028.6_tx_5"; exon_id "chr2_181027074_181027455_+"; exonnum "2"; txlen "1449";
chr2	HAVANA	exon	181027074	181028102	0	+	.	gene_id "ENSMUSG00000121871.2"; transcript_id "ENSMUST00000127559.2"; gene_type "lncRNA"; gene_name "Slc2a4rg-ps"; transcript_type "lncRNA"; transcript_name "Slc2a4rg-ps-202"; exon_number 2; exon_id "ENSMUSE00000749381.2"; level 2; transcript_support_level "1"; tag "basic"; tag "Ensembl_canonical"; tag "GENCODE_Primary"; havana_transcript "OTTMUST00000040498.1";
chr2	HAVANA	exon	181027345	181027455	0	+	.	gene_id "ENSMUSG00000085028.6"; transcript_id "ENSMUST00000176590.3"; gene_type "transcribed_unitary_pseudogene"; gene_name "Slc2a4rg-ps"; transcript_type "transcribed_unitary_pseudogene"; transcript_name "Slc2a4rg-ps-201"; exon_number 3; exon_id "ENSMUSE00000959224.2"; level 2; transcript_support_level "NA"; mgi_id "MGI:3651388"; tag "basic"; tag "Ensembl_canonical"; tag "GENCODE_Primary"; havana_gene "OTTMUSG00000016710.1"; havana_transcript "OTTMUST00000111092.1";
chr2	sragcm37_mid	exon	181027573	181028102	2.65304560393333	+	.	gene_id "ENSMUSG00000085028.6"; transcript_id "ENSMUSG00000085028.6_tx_2"; exon_id "chr2_181027573_181028102_+"; exonnum "3"; txlen "1344";
chr2	sragcm37_mid	exon	181027573	181028102	0.66662250014429	+	.	gene_id "ENSMUSG00000085028.6"; transcript_id "ENSMUSG00000085028.6_tx_4"; exon_id "chr2_181027573_181028102_+"; exonnum "2"; txlen "962";
chr2	sragcm37_mid	exon	181027573	181028102	0.0359165461092878	+	.	gene_id "ENSMUSG00000085028.6"; transcript_id "ENSMUSG00000085028.6_tx_5"; exon_id "chr2_181027573_181028102_+"; exonnum "3"; txlen "1449";
chr2	HAVANA	transcript	181027711	181029397	0	+	.	gene_id "ENSMUSG00000121871.2"; transcript_id "ENSMUST00000246979.2"; gene_type "lncRNA"; gene_name "Slc2a4rg-ps"; transcript_type "lncRNA"; transcript_name "Slc2a4rg-ps-203"; level 2; tag "TAGENE";
chr2	HAVANA	exon	181027711	181029397	0	+	.	gene_id "ENSMUSG00000121871.2"; transcript_id "ENSMUST00000246979.2"; gene_type "lncRNA"; gene_name "Slc2a4rg-ps"; transcript_type "lncRNA"; transcript_name "Slc2a4rg-ps-203"; exon_number 1; exon_id "ENSMUSE00001656869.1"; level 2; tag "TAGENE";
chr2	HAVANA	exon	181027913	181028102	0	+	.	gene_id "ENSMUSG00000085028.6"; transcript_id "ENSMUST00000176590.3"; gene_type "transcribed_unitary_pseudogene"; gene_name "Slc2a4rg-ps"; transcript_type "transcribed_unitary_pseudogene"; transcript_name "Slc2a4rg-ps-201"; exon_number 4; exon_id "ENSMUSE00000960047.2"; level 2; transcript_support_level "NA"; mgi_id "MGI:3651388"; tag "basic"; tag "Ensembl_canonical"; tag "GENCODE_Primary"; havana_gene "OTTMUSG00000016710.1"; havana_transcript "OTTMUST00000111092.1";
chr2	ENSEMBL_gcm37	exon	181027913	181028102	1.95553646007345	+	.	gene_id "ENSMUSG00000085028.6"; transcript_id "ENSMUSG00000085028.6_tx_3"; exon_id "chr2_181027913_181028102_+"; exonnum "1"; txlen "577";
chr2	HAVANA	exon	181027995	181028102	0	+	.	gene_id "ENSMUSG00000121871.2"; transcript_id "ENSMUST00000333199.1"; gene_type "lncRNA"; gene_name "Slc2a4rg-ps"; transcript_type "lncRNA"; transcript_name "Slc2a4rg-ps-204"; exon_number 1; exon_id "ENSMUSE00001656874.1"; level 2; tag "TAGENE";
chr2	HAVANA	transcript	181027995	181029390	0	+	.	gene_id "ENSMUSG00000121871.2"; transcript_id "ENSMUST00000333199.1"; gene_type "lncRNA"; gene_name "Slc2a4rg-ps"; transcript_type "lncRNA"; transcript_name "Slc2a4rg-ps-204"; level 2; tag "TAGENE";
chr2	HAVANA	exon	181028000	181028102	0	+	.	gene_id "ENSMUSG00000121871.2"; transcript_id "ENSMUST00000333200.1"; gene_type "lncRNA"; gene_name "Slc2a4rg-ps"; transcript_type "lncRNA"; transcript_name "Slc2a4rg-ps-205"; exon_number 1; exon_id "ENSMUSE00001656872.1"; level 2; tag "TAGENE";
chr2	HAVANA	transcript	181028000	181029387	0	+	.	gene_id "ENSMUSG00000121871.2"; transcript_id "ENSMUST00000333200.1"; gene_type "lncRNA"; gene_name "Slc2a4rg-ps"; transcript_type "lncRNA"; transcript_name "Slc2a4rg-ps-205"; level 2; tag "TAGENE";
chr2	HAVANA	exon	181028178	181028277	0	+	.	gene_id "ENSMUSG00000085028.6"; transcript_id "ENSMUST00000176590.3"; gene_type "transcribed_unitary_pseudogene"; gene_name "Slc2a4rg-ps"; transcript_type "transcribed_unitary_pseudogene"; transcript_name "Slc2a4rg-ps-201"; exon_number 5; exon_id "ENSMUSE00000949720.2"; level 2; transcript_support_level "NA"; mgi_id "MGI:3651388"; tag "basic"; tag "Ensembl_canonical"; tag "GENCODE_Primary"; havana_gene "OTTMUSG00000016710.1"; havana_transcript "OTTMUST00000111092.1";
chr2	sragcm37_mid	exon	181028178	181028282	1.95553646007345	+	.	gene_id "ENSMUSG00000085028.6"; transcript_id "ENSMUSG00000085028.6_tx_3"; exon_id "chr2_181028178_181028282_+"; exonnum "2"; txlen "577";
chr2	sragcm37_mid	exon	181028178	181028282	0.0359165461092878	+	.	gene_id "ENSMUSG00000085028.6"; transcript_id "ENSMUSG00000085028.6_tx_5"; exon_id "chr2_181028178_181028282_+"; exonnum "4"; txlen "1449";
chr2	HAVANA	exon	181028178	181029379	0	+	.	gene_id "ENSMUSG00000121871.2"; transcript_id "ENSMUST00000127559.2"; gene_type "lncRNA"; gene_name "Slc2a4rg-ps"; transcript_type "lncRNA"; transcript_name "Slc2a4rg-ps-202"; exon_number 3; exon_id "ENSMUSE00000807091.2"; level 2; transcript_support_level "1"; tag "basic"; tag "Ensembl_canonical"; tag "GENCODE_Primary"; havana_transcript "OTTMUST00000040498.1";
chr2	HAVANA	exon	181028358	181028639	0	+	.	gene_id "ENSMUSG00000085028.6"; transcript_id "ENSMUST00000176590.3"; gene_type "transcribed_unitary_pseudogene"; gene_name "Slc2a4rg-ps"; transcript_type "transcribed_unitary_pseudogene"; transcript_name "Slc2a4rg-ps-201"; exon_number 6; exon_id "ENSMUSE00000962744.2"; level 2; transcript_support_level "NA"; mgi_id "MGI:3651388"; tag "basic"; tag "Ensembl_canonical"; tag "GENCODE_Primary"; havana_gene "OTTMUSG00000016710.1"; havana_transcript "OTTMUST00000111092.1";
chr2	ENSEMBL_gcm37	exon	181028358	181028639	2.65304560393333	+	.	gene_id "ENSMUSG00000085028.6"; transcript_id "ENSMUSG00000085028.6_tx_2"; exon_id "chr2_181028358_181028639_+"; exonnum "4"; txlen "1344";
chr2	ENSEMBL_gcm37	exon	181028358	181028639	1.95553646007345	+	.	gene_id "ENSMUSG00000085028.6"; transcript_id "ENSMUSG00000085028.6_tx_3"; exon_id "chr2_181028358_181028639_+"; exonnum "3"; txlen "577";
chr2	ENSEMBL_gcm37	exon	181028358	181028639	0.66662250014429	+	.	gene_id "ENSMUSG00000085028.6"; transcript_id "ENSMUSG00000085028.6_tx_4"; exon_id "chr2_181028358_181028639_+"; exonnum "3"; txlen "962";
chr2	ENSEMBL_gcm37	exon	181028358	181028639	0.0359165461092878	+	.	gene_id "ENSMUSG00000085028.6"; transcript_id "ENSMUSG00000085028.6_tx_5"; exon_id "chr2_181028358_181028639_+"; exonnum "5"; txlen "1449";
chr2	HAVANA	exon	181028358	181028799	0	+	.	gene_id "ENSMUSG00000121871.2"; transcript_id "ENSMUST00000333199.1"; gene_type "lncRNA"; gene_name "Slc2a4rg-ps"; transcript_type "lncRNA"; transcript_name "Slc2a4rg-ps-204"; exon_number 2; exon_id "ENSMUSE00001656870.1"; level 2; tag "TAGENE";
chr2	HAVANA	exon	181028724	181028799	0	+	.	gene_id "ENSMUSG00000085028.6"; transcript_id "ENSMUST00000176590.3"; gene_type "transcribed_unitary_pseudogene"; gene_name "Slc2a4rg-ps"; transcript_type "transcribed_unitary_pseudogene"; transcript_name "Slc2a4rg-ps-201"; exon_number 7; exon_id "ENSMUSE00000950960.2"; level 2; transcript_support_level "NA"; mgi_id "MGI:3651388"; tag "basic"; tag "Ensembl_canonical"; tag "GENCODE_Primary"; havana_gene "OTTMUSG00000016710.1"; havana_transcript "OTTMUST00000111092.1";
chr2	HAVANA	exon	181028760	181028801	0	+	.	gene_id "ENSMUSG00000121871.2"; transcript_id "ENSMUST00000333201.1"; gene_type "lncRNA"; gene_name "Slc2a4rg-ps"; transcript_type "lncRNA"; transcript_name "Slc2a4rg-ps-206"; exon_number 1; exon_id "ENSMUSE00001656873.1"; level 2; tag "TAGENE";
chr2	HAVANA	transcript	181028760	181029390	0	+	.	gene_id "ENSMUSG00000121871.2"; transcript_id "ENSMUST00000333201.1"; gene_type "lncRNA"; gene_name "Slc2a4rg-ps"; transcript_type "lncRNA"; transcript_name "Slc2a4rg-ps-206"; level 2; tag "TAGENE";
chr2	HAVANA	exon	181028886	181028992	0	+	.	gene_id "ENSMUSG00000085028.6"; transcript_id "ENSMUST00000176590.3"; gene_type "transcribed_unitary_pseudogene"; gene_name "Slc2a4rg-ps"; transcript_type "transcribed_unitary_pseudogene"; transcript_name "Slc2a4rg-ps-201"; exon_number 8; exon_id "ENSMUSE00000951759.2"; level 2; transcript_support_level "NA"; mgi_id "MGI:3651388"; tag "basic"; tag "Ensembl_canonical"; tag "GENCODE_Primary"; havana_gene "OTTMUSG00000016710.1"; havana_transcript "OTTMUST00000111092.1";
chr2	HAVANA	exon	181028886	181029387	0	+	.	gene_id "ENSMUSG00000121871.2"; transcript_id "ENSMUST00000333200.1"; gene_type "lncRNA"; gene_name "Slc2a4rg-ps"; transcript_type "lncRNA"; transcript_name "Slc2a4rg-ps-205"; exon_number 2; exon_id "ENSMUSE00001656871.1"; level 2; tag "TAGENE";
chr2	HAVANA	exon	181028886	181029390	0	+	.	gene_id "ENSMUSG00000121871.2"; transcript_id "ENSMUST00000333199.1"; gene_type "lncRNA"; gene_name "Slc2a4rg-ps"; transcript_type "lncRNA"; transcript_name "Slc2a4rg-ps-204"; exon_number 3; exon_id "ENSMUSE00001656868.1"; level 2; tag "TAGENE";
chr2	HAVANA	exon	181028886	181029390	0	+	.	gene_id "ENSMUSG00000121871.2"; transcript_id "ENSMUST00000333201.1"; gene_type "lncRNA"; gene_name "Slc2a4rg-ps"; transcript_type "lncRNA"; transcript_name "Slc2a4rg-ps-206"; exon_number 2; exon_id "ENSMUSE00001656868.1"; level 2; tag "TAGENE";
chr2	HAVANA	exon	181101577	181102210	0	+	.	gene_id "ENSMUSG00000126962.1"; transcript_id "ENSMUST00000279367.1"; gene_type "lncRNA"; gene_name "ENSMUSG00000126962"; transcript_type "lncRNA"; transcript_name "ENSMUST00000279367"; exon_number 1; exon_id "ENSMUSE00001553625.1"; level 2; tag "basic"; tag "Ensembl_canonical"; tag "GENCODE_Primary"; tag "TAGENE";
chr2	HAVANA	gene	181101577	181111861	0	+	.	gene_id "ENSMUSG00000126962.1"; gene_type "lncRNA"; gene_name "ENSMUSG00000126962"; level 2;
chr2	HAVANA	transcript	181101577	181111861	0	+	.	gene_id "ENSMUSG00000126962.1"; transcript_id "ENSMUST00000279367.1"; gene_type "lncRNA"; gene_name "ENSMUSG00000126962"; transcript_type "lncRNA"; transcript_name "ENSMUST00000279367"; level 2; tag "basic"; tag "Ensembl_canonical"; tag "GENCODE_Primary"; tag "TAGENE";
chr2	HAVANA	exon	181101717	181101975	0	+	.	gene_id "ENSMUSG00000126962.1"; transcript_id "ENSMUST00000279368.1"; gene_type "lncRNA"; gene_name "ENSMUSG00000126962"; transcript_type "lncRNA"; transcript_name "ENSMUST00000279368"; exon_number 1; exon_id "ENSMUSE00001553627.1"; level 2; tag "TAGENE";
chr2	HAVANA	transcript	181101717	181111855	0	+	.	gene_id "ENSMUSG00000126962.1"; transcript_id "ENSMUST00000279368.1"; gene_type "lncRNA"; gene_name "ENSMUSG00000126962"; transcript_type "lncRNA"; transcript_name "ENSMUST00000279368"; level 2; tag "TAGENE";
chr2	HAVANA	exon	181111595	181111855	0	+	.	gene_id "ENSMUSG00000126962.1"; transcript_id "ENSMUST00000279368.1"; gene_type "lncRNA"; gene_name "ENSMUSG00000126962"; transcript_type "lncRNA"; transcript_name "ENSMUST00000279368"; exon_number 2; exon_id "ENSMUSE00001553628.1"; level 2; tag "TAGENE";
chr2	HAVANA	exon	181111595	181111861	0	+	.	gene_id "ENSMUSG00000126962.1"; transcript_id "ENSMUST00000279367.1"; gene_type "lncRNA"; gene_name "ENSMUSG00000126962"; transcript_type "lncRNA"; transcript_name "ENSMUST00000279367"; exon_number 2; exon_id "ENSMUSE00001553626.1"; level 2; tag "basic"; tag "Ensembl_canonical"; tag "GENCODE_Primary"; tag "TAGENE";
chr2	HAVANA	UTR	181134999	181135099	0	+	.	gene_id "ENSMUSG00000055882.9"; transcript_id "ENSMUST00000069649.9"; gene_type "protein_coding"; gene_name "Abhd16b"; transcript_type "protein_coding"; transcript_name "Abhd16b-201"; exon_number 1; exon_id "ENSMUSE00000425286.9"; level 2; protein_id "ENSMUSP00000066520.9"; transcript_support_level "NA"; mgi_id "MGI:3607711"; tag "basic"; tag "Ensembl_canonical"; tag "GENCODE_Primary"; tag "appris_principal_1"; tag "CCDS"; ccdsid "CCDS17213.1"; havana_gene "OTTMUSG00000016708.1"; havana_transcript "OTTMUST00000040485.1";
chr2	HAVANA	gene	181134999	181136773	0	+	.	gene_id "ENSMUSG00000055882.9"; gene_type "protein_coding"; gene_name "Abhd16b"; level 2; mgi_id "MGI:3607711"; tag "retrogene"; havana_gene "OTTMUSG00000016708.1";
chr2	HAVANA	transcript	181134999	181136773	0	+	.	gene_id "ENSMUSG00000055882.9"; transcript_id "ENSMUST00000069649.9"; gene_type "protein_coding"; gene_name "Abhd16b"; transcript_type "protein_coding"; transcript_name "Abhd16b-201"; level 2; protein_id "ENSMUSP00000066520.9"; transcript_support_level "NA"; mgi_id "MGI:3607711"; tag "basic"; tag "Ensembl_canonical"; tag "GENCODE_Primary"; tag "appris_principal_1"; tag "CCDS"; ccdsid "CCDS17213.1"; havana_gene "OTTMUSG00000016708.1"; havana_transcript "OTTMUST00000040485.1";
chr2	HAVANA	exon	181134999	181136773	0	+	.	gene_id "ENSMUSG00000055882.9"; transcript_id "ENSMUST00000069649.9"; gene_type "protein_coding"; gene_name "Abhd16b"; transcript_type "protein_coding"; transcript_name "Abhd16b-201"; exon_number 1; exon_id "ENSMUSE00000425286.9"; level 2; protein_id "ENSMUSP00000066520.9"; transcript_support_level "NA"; mgi_id "MGI:3607711"; tag "basic"; tag "Ensembl_canonical"; tag "GENCODE_Primary"; tag "appris_principal_1"; tag "CCDS"; ccdsid "CCDS17213.1"; havana_gene "OTTMUSG00000016708.1"; havana_transcript "OTTMUST00000040485.1";
chr2	HAVANA	start_codon	181135100	181135102	0	+	0	gene_id "ENSMUSG00000055882.9"; transcript_id "ENSMUST00000069649.9"; gene_type "protein_coding"; gene_name "Abhd16b"; transcript_type "protein_coding"; transcript_name "Abhd16b-201"; exon_number 1; exon_id "ENSMUSE00000425286.9"; level 2; protein_id "ENSMUSP00000066520.9"; transcript_support_level "NA"; mgi_id "MGI:3607711"; tag "basic"; tag "Ensembl_canonical"; tag "GENCODE_Primary"; tag "appris_principal_1"; tag "CCDS"; ccdsid "CCDS17213.1"; havana_gene "OTTMUSG00000016708.1"; havana_transcript "OTTMUST00000040485.1";
chr2	HAVANA	CDS	181135100	181136521	0	+	0	gene_id "ENSMUSG00000055882.9"; transcript_id "ENSMUST00000069649.9"; gene_type "protein_coding"; gene_name "Abhd16b"; transcript_type "protein_coding"; transcript_name "Abhd16b-201"; exon_number 1; exon_id "ENSMUSE00000425286.9"; level 2; protein_id "ENSMUSP00000066520.9"; transcript_support_level "NA"; mgi_id "MGI:3607711"; tag "basic"; tag "Ensembl_canonical"; tag "GENCODE_Primary"; tag "appris_principal_1"; tag "CCDS"; ccdsid "CCDS17213.1"; havana_gene "OTTMUSG00000016708.1"; havana_transcript "OTTMUST00000040485.1";
chr2	HAVANA	stop_codon	181136522	181136524	0	+	0	gene_id "ENSMUSG00000055882.9"; transcript_id "ENSMUST00000069649.9"; gene_type "protein_coding"; gene_name "Abhd16b"; transcript_type "protein_coding"; transcript_name "Abhd16b-201"; exon_number 1; exon_id "ENSMUSE00000425286.9"; level 2; protein_id "ENSMUSP00000066520.9"; transcript_support_level "NA"; mgi_id "MGI:3607711"; tag "basic"; tag "Ensembl_canonical"; tag "GENCODE_Primary"; tag "appris_principal_1"; tag "CCDS"; ccdsid "CCDS17213.1"; havana_gene "OTTMUSG00000016708.1"; havana_transcript "OTTMUST00000040485.1";
chr2	HAVANA	UTR	181136522	181136773	0	+	.	gene_id "ENSMUSG00000055882.9"; transcript_id "ENSMUST00000069649.9"; gene_type "protein_coding"; gene_name "Abhd16b"; transcript_type "protein_coding"; transcript_name "Abhd16b-201"; exon_number 1; exon_id "ENSMUSE00000425286.9"; level 2; protein_id "ENSMUSP00000066520.9"; transcript_support_level "NA"; mgi_id "MGI:3607711"; tag "basic"; tag "Ensembl_canonical"; tag "GENCODE_Primary"; tag "appris_principal_1"; tag "CCDS"; ccdsid "CCDS17213.1"; havana_gene "OTTMUSG00000016708.1"; havana_transcript "OTTMUST00000040485.1";
chr2	HAVANA	UTR	181138935	181139106	0	+	.	gene_id "ENSMUSG00000000827.19"; transcript_id "ENSMUST00000184588.8"; gene_type "protein_coding"; gene_name "Tpd52l2"; transcript_type "nonsense_mediated_decay"; transcript_name "Tpd52l2-211"; exon_number 1; exon_id "ENSMUSE00001317285.2"; level 2; protein_id "ENSMUSP00000139238.2"; transcript_support_level "3"; mgi_id "MGI:1913564"; havana_gene "OTTMUSG00000016709.1"; havana_transcript "OTTMUST00000040490.1";
chr2	HAVANA	exon	181138935	181139125	0	+	.	gene_id "ENSMUSG00000000827.19"; transcript_id "ENSMUST00000184588.8"; gene_type "protein_coding"; gene_name "Tpd52l2"; transcript_type "nonsense_mediated_decay"; transcript_name "Tpd52l2-211"; exon_number 1; exon_id "ENSMUSE00001317285.2"; level 2; protein_id "ENSMUSP00000139238.2"; transcript_support_level "3"; mgi_id "MGI:1913564"; havana_gene "OTTMUSG00000016709.1"; havana_transcript "OTTMUST00000040490.1";
chr2	HAVANA	transcript	181138935	181156908	0	+	.	gene_id "ENSMUSG00000000827.19"; transcript_id "ENSMUST00000184588.8"; gene_type "protein_coding"; gene_name "Tpd52l2"; transcript_type "nonsense_mediated_decay"; transcript_name "Tpd52l2-211"; level 2; protein_id "ENSMUSP00000139238.2"; transcript_support_level "3"; mgi_id "MGI:1913564"; havana_gene "OTTMUSG00000016709.1"; havana_transcript "OTTMUST00000040490.1";
chr2	HAVANA	gene	181138935	181159759	0	+	.	gene_id "ENSMUSG00000000827.19"; gene_type "protein_coding"; gene_name "Tpd52l2"; level 2; mgi_id "MGI:1913564"; tag "ncRNA_host"; havana_gene "OTTMUSG00000016709.1";
chr2	HAVANA	exon	181138957	181139125	0	+	.	gene_id "ENSMUSG00000000827.19"; transcript_id "ENSMUST00000183956.8"; gene_type "protein_coding"; gene_name "Tpd52l2"; transcript_type "protein_coding_CDS_not_defined"; transcript_name "Tpd52l2-210"; exon_number 1; exon_id "ENSMUSE00001317225.2"; level 2; transcript_support_level "3"; mgi_id "MGI:1913564"; tag "NMD_likely_if_extended"; havana_gene "OTTMUSG00000016709.1"; havana_transcript "OTTMUST00000040491.1";
chr2	HAVANA	transcript	181138957	181150061	0	+	.	gene_id "ENSMUSG00000000827.19"; transcript_id "ENSMUST00000183956.8"; gene_type "protein_coding"; gene_name "Tpd52l2"; transcript_type "protein_coding_CDS_not_defined"; transcript_name "Tpd52l2-210"; level 2; transcript_support_level "3"; mgi_id "MGI:1913564"; tag "NMD_likely_if_extended"; havana_gene "OTTMUSG00000016709.1"; havana_transcript "OTTMUST00000040491.1";
chr2	HAVANA	UTR	181138958	181139106	0	+	.	gene_id "ENSMUSG00000000827.19"; transcript_id "ENSMUST00000149163.8"; gene_type "protein_coding"; gene_name "Tpd52l2"; transcript_type "protein_coding"; transcript_name "Tpd52l2-208"; exon_number 1; exon_id "ENSMUSE00000723861.2"; level 2; protein_id "ENSMUSP00000117690.2"; transcript_support_level "1"; mgi_id "MGI:1913564"; tag "basic"; tag "CCDS"; ccdsid "CCDS17214.1"; havana_gene "OTTMUSG00000016709.1"; havana_transcript "OTTMUST00000040486.1";
chr2	HAVANA	exon	181138958	181139125	0	+	.	gene_id "ENSMUSG00000000827.19"; transcript_id "ENSMUST00000149163.8"; gene_type "protein_coding"; gene_name "Tpd52l2"; transcript_type "protein_coding"; transcript_name "Tpd52l2-208"; exon_number 1; exon_id "ENSMUSE00000723861.2"; level 2; protein_id "ENSMUSP00000117690.2"; transcript_support_level "1"; mgi_id "MGI:1913564"; tag "basic"; tag "CCDS"; ccdsid "CCDS17214.1"; havana_gene "OTTMUSG00000016709.1"; havana_transcript "OTTMUST00000040486.1";
chr2	HAVANA	transcript	181138958	181159759	0	+	.	gene_id "ENSMUSG00000000827.19"; transcript_id "ENSMUST00000149163.8"; gene_type "protein_coding"; gene_name "Tpd52l2"; transcript_type "protein_coding"; transcript_name "Tpd52l2-208"; level 2; protein_id "ENSMUSP00000117690.2"; transcript_support_level "1"; mgi_id "MGI:1913564"; tag "basic"; tag "CCDS"; ccdsid "CCDS17214.1"; havana_gene "OTTMUSG00000016709.1"; havana_transcript "OTTMUST00000040486.1";
chr2	HAVANA	UTR	181138974	181139106	0	+	.	gene_id "ENSMUSG00000000827.19"; transcript_id "ENSMUST00000000844.15"; gene_type "protein_coding"; gene_name "Tpd52l2"; transcript_type "protein_coding"; transcript_name "Tpd52l2-201"; exon_number 1; exon_id "ENSMUSE00000807924.2"; level 2; protein_id "ENSMUSP00000000844.9"; transcript_support_level "1"; mgi_id "MGI:1913564"; tag "basic"; tag "CCDS"; ccdsid "CCDS71219.1"; havana_gene "OTTMUSG00000016709.1"; havana_transcript "OTTMUST00000040487.1";
chr2	HAVANA	exon	181138974	181139125	0	+	.	gene_id "ENSMUSG00000000827.19"; transcript_id "ENSMUST00000000844.15"; gene_type "protein_coding"; gene_name "Tpd52l2"; transcript_type "protein_coding"; transcript_name "Tpd52l2-201"; exon_number 1; exon_id "ENSMUSE00000807924.2"; level 2; protein_id "ENSMUSP00000000844.9"; transcript_support_level "1"; mgi_id "MGI:1913564"; tag "basic"; tag "CCDS"; ccdsid "CCDS71219.1"; havana_gene "OTTMUSG00000016709.1"; havana_transcript "OTTMUST00000040487.1";
chr2	HAVANA	transcript	181138974	181159164	0	+	.	gene_id "ENSMUSG00000000827.19"; transcript_id "ENSMUST00000000844.15"; gene_type "protein_coding"; gene_name "Tpd52l2"; transcript_type "protein_coding"; transcript_name "Tpd52l2-201"; level 2; protein_id "ENSMUSP00000000844.9"; transcript_support_level "1"; mgi_id "MGI:1913564"; tag "basic"; tag "CCDS"; ccdsid "CCDS71219.1"; havana_gene "OTTMUSG00000016709.1"; havana_transcript "OTTMUST00000040487.1";
chr2	HAVANA	exon	181138976	181139125	0	+	.	gene_id "ENSMUSG00000000827.19"; transcript_id "ENSMUST00000184849.8"; gene_type "protein_coding"; gene_name "Tpd52l2"; transcript_type "protein_coding"; transcript_name "Tpd52l2-212"; exon_number 1; exon_id "ENSMUSE00001314554.2"; level 2; protein_id "ENSMUSP00000138837.2"; transcript_support_level "3"; mgi_id "MGI:1913564"; tag "mRNA_end_NF"; tag "cds_end_NF"; havana_gene "OTTMUSG00000016709.1"; havana_transcript "OTTMUST00000040492.1";
chr2	HAVANA	UTR	181138976	181139125	0	+	.	gene_id "ENSMUSG00000000827.19"; transcript_id "ENSMUST00000184849.8"; gene_type "protein_coding"; gene_name "Tpd52l2"; transcript_type "protein_coding"; transcript_name "Tpd52l2-212"; exon_number 1; exon_id "ENSMUSE00001314554.2"; level 2; protein_id "ENSMUSP00000138837.2"; transcript_support_level "3"; mgi_id "MGI:1913564"; tag "mRNA_end_NF"; tag "cds_end_NF"; havana_gene "OTTMUSG00000016709.1"; havana_transcript "OTTMUST00000040492.1";
chr2	HAVANA	transcript	181138976	181156919	0	+	.	gene_id "ENSMUSG00000000827.19"; transcript_id "ENSMUST00000184849.8"; gene_type "protein_coding"; gene_name "Tpd52l2"; transcript_type "protein_coding"; transcript_name "Tpd52l2-212"; level 2; protein_id "ENSMUSP00000138837.2"; transcript_support_level "3"; mgi_id "MGI:1913564"; tag "mRNA_end_NF"; tag "cds_end_NF"; havana_gene "OTTMUSG00000016709.1"; havana_transcript "OTTMUST00000040492.1";
chr2	HAVANA	UTR	181138980	181139106	0	+	.	gene_id "ENSMUSG00000000827.19"; transcript_id "ENSMUST00000108800.8"; gene_type "protein_coding"; gene_name "Tpd52l2"; transcript_type "protein_coding"; transcript_name "Tpd52l2-204"; exon_number 1; exon_id "ENSMUSE00000678060.2"; level 2; protein_id "ENSMUSP00000104428.2"; transcript_support_level "1"; mgi_id "MGI:1913564"; tag "basic"; tag "Ensembl_canonical"; tag "GENCODE_Primary"; tag "appris_alternative_1"; tag "CCDS"; ccdsid "CCDS71221.1"; havana_gene "OTTMUSG00000016709.1"; havana_transcript "OTTMUST00000040488.1";
chr2	HAVANA	exon	181138980	181139125	0	+	.	gene_id "ENSMUSG00000000827.19"; transcript_id "ENSMUST00000108800.8"; gene_type "protein_coding"; gene_name "Tpd52l2"; transcript_type "protein_coding"; transcript_name "Tpd52l2-204"; exon_number 1; exon_id "ENSMUSE00000678060.2"; level 2; protein_id "ENSMUSP00000104428.2"; transcript_support_level "1"; mgi_id "MGI:1913564"; tag "basic"; tag "Ensembl_canonical"; tag "GENCODE_Primary"; tag "appris_alternative_1"; tag "CCDS"; ccdsid "CCDS71221.1"; havana_gene "OTTMUSG00000016709.1"; havana_transcript "OTTMUST00000040488.1";
chr2	HAVANA	transcript	181138980	181159755	0	+	.	gene_id "ENSMUSG00000000827.19"; transcript_id "ENSMUST00000108800.8"; gene_type "protein_coding"; gene_name "Tpd52l2"; transcript_type "protein_coding"; transcript_name "Tpd52l2-204"; level 2; protein_id "ENSMUSP00000104428.2"; transcript_support_level "1"; mgi_id "MGI:1913564"; tag "basic"; tag "Ensembl_canonical"; tag "GENCODE_Primary"; tag "appris_alternative_1"; tag "CCDS"; ccdsid "CCDS71221.1"; havana_gene "OTTMUSG00000016709.1"; havana_transcript "OTTMUST00000040488.1";
chr2	HAVANA	UTR	181138992	181139106	0	+	.	gene_id "ENSMUSG00000000827.19"; transcript_id "ENSMUST00000069712.9"; gene_type "protein_coding"; gene_name "Tpd52l2"; transcript_type "protein_coding"; transcript_name "Tpd52l2-202"; exon_number 1; exon_id "ENSMUSE00000364445.4"; level 2; protein_id "ENSMUSP00000068888.3"; transcript_support_level "1"; mgi_id "MGI:1913564"; tag "basic"; tag "appris_principal_3"; tag "CCDS"; ccdsid "CCDS71220.1"; havana_gene "OTTMUSG00000016709.1"; havana_transcript "OTTMUST00000040489.1";
chr2	HAVANA	exon	181138992	181139125	0	+	.	gene_id "ENSMUSG00000000827.19"; transcript_id "ENSMUST00000069712.9"; gene_type "protein_coding"; gene_name "Tpd52l2"; transcript_type "protein_coding"; transcript_name "Tpd52l2-202"; exon_number 1; exon_id "ENSMUSE00000364445.4"; level 2; protein_id "ENSMUSP00000068888.3"; transcript_support_level "1"; mgi_id "MGI:1913564"; tag "basic"; tag "appris_principal_3"; tag "CCDS"; ccdsid "CCDS71220.1"; havana_gene "OTTMUSG00000016709.1"; havana_transcript "OTTMUST00000040489.1";
chr2	HAVANA	transcript	181138992	181158049	0	+	.	gene_id "ENSMUSG00000000827.19"; transcript_id "ENSMUST00000069712.9"; gene_type "protein_coding"; gene_name "Tpd52l2"; transcript_type "protein_coding"; transcript_name "Tpd52l2-202"; level 2; protein_id "ENSMUSP00000068888.3"; transcript_support_level "1"; mgi_id "MGI:1913564"; tag "basic"; tag "appris_principal_3"; tag "CCDS"; ccdsid "CCDS71220.1"; havana_gene "OTTMUSG00000016709.1"; havana_transcript "OTTMUST00000040489.1";
chr2	HAVANA	exon	181139022	181139125	0	+	.	gene_id "ENSMUSG00000000827.19"; transcript_id "ENSMUST00000129390.2"; gene_type "protein_coding"; gene_name "Tpd52l2"; transcript_type "retained_intron"; transcript_name "Tpd52l2-205"; exon_number 1; exon_id "ENSMUSE00000786552.2"; level 2; transcript_support_level "2"; mgi_id "MGI:1913564"; havana_gene "OTTMUSG00000016709.1"; havana_transcript "OTTMUST00000040493.1";
chr2	HAVANA	transcript	181139022	181144347	0	+	.	gene_id "ENSMUSG00000000827.19"; transcript_id "ENSMUST00000129390.2"; gene_type "protein_coding"; gene_name "Tpd52l2"; transcript_type "retained_intron"; transcript_name "Tpd52l2-205"; level 2; transcript_support_level "2"; mgi_id "MGI:1913564"; havana_gene "OTTMUSG00000016709.1"; havana_transcript "OTTMUST00000040493.1";
chr2	HAVANA	UTR	181139024	181139106	0	+	.	gene_id "ENSMUSG00000000827.19"; transcript_id "ENSMUST00000108799.10"; gene_type "protein_coding"; gene_name "Tpd52l2"; transcript_type "protein_coding"; transcript_name "Tpd52l2-203"; exon_number 1; exon_id "ENSMUSE00000813355.2"; level 2; protein_id "ENSMUSP00000104427.4"; transcript_support_level "5"; mgi_id "MGI:1913564"; tag "basic"; havana_gene "OTTMUSG00000016709.1"; havana_transcript "OTTMUST00000040494.1";
chr2	HAVANA	exon	181139024	181139125	0	+	.	gene_id "ENSMUSG00000000827.19"; transcript_id "ENSMUST00000108799.10"; gene_type "protein_coding"; gene_name "Tpd52l2"; transcript_type "protein_coding"; transcript_name "Tpd52l2-203"; exon_number 1; exon_id "ENSMUSE00000813355.2"; level 2; protein_id "ENSMUSP00000104427.4"; transcript_support_level "5"; mgi_id "MGI:1913564"; tag "basic"; havana_gene "OTTMUSG00000016709.1"; havana_transcript "OTTMUST00000040494.1";
chr2	HAVANA	transcript	181139024	181157180	0	+	.	gene_id "ENSMUSG00000000827.19"; transcript_id "ENSMUST00000108799.10"; gene_type "protein_coding"; gene_name "Tpd52l2"; transcript_type "protein_coding"; transcript_name "Tpd52l2-203"; level 2; protein_id "ENSMUSP00000104427.4"; transcript_support_level "5"; mgi_id "MGI:1913564"; tag "basic"; havana_gene "OTTMUSG00000016709.1"; havana_transcript "OTTMUST00000040494.1";
chr2	HAVANA	start_codon	181139107	181139109	0	+	0	gene_id "ENSMUSG00000000827.19"; transcript_id "ENSMUST00000184588.8"; gene_type "protein_coding"; gene_name "Tpd52l2"; transcript_type "nonsense_mediated_decay"; transcript_name "Tpd52l2-211"; exon_number 1; exon_id "ENSMUSE00001317285.2"; level 2; protein_id "ENSMUSP00000139238.2"; transcript_support_level "3"; mgi_id "MGI:1913564"; havana_gene "OTTMUSG00000016709.1"; havana_transcript "OTTMUST00000040490.1";
chr2	HAVANA	start_codon	181139107	181139109	0	+	0	gene_id "ENSMUSG00000000827.19"; transcript_id "ENSMUST00000149163.8"; gene_type "protein_coding"; gene_name "Tpd52l2"; transcript_type "protein_coding"; transcript_name "Tpd52l2-208"; exon_number 1; exon_id "ENSMUSE00000723861.2"; level 2; protein_id "ENSMUSP00000117690.2"; transcript_support_level "1"; mgi_id "MGI:1913564"; tag "basic"; tag "CCDS"; ccdsid "CCDS17214.1"; havana_gene "OTTMUSG00000016709.1"; havana_transcript "OTTMUST00000040486.1";
chr2	HAVANA	start_codon	181139107	181139109	0	+	0	gene_id "ENSMUSG00000000827.19"; transcript_id "ENSMUST00000000844.15"; gene_type "protein_coding"; gene_name "Tpd52l2"; transcript_type "protein_coding"; transcript_name "Tpd52l2-201"; exon_number 1; exon_id "ENSMUSE00000807924.2"; level 2; protein_id "ENSMUSP00000000844.9"; transcript_support_level "1"; mgi_id "MGI:1913564"; tag "basic"; tag "CCDS"; ccdsid "CCDS71219.1"; havana_gene "OTTMUSG00000016709.1"; havana_transcript "OTTMUST00000040487.1";
chr2	HAVANA	start_codon	181139107	181139109	0	+	0	gene_id "ENSMUSG00000000827.19"; transcript_id "ENSMUST00000108800.8"; gene_type "protein_coding"; gene_name "Tpd52l2"; transcript_type "protein_coding"; transcript_name "Tpd52l2-204"; exon_number 1; exon_id "ENSMUSE00000678060.2"; level 2; protein_id "ENSMUSP00000104428.2"; transcript_support_level "1"; mgi_id "MGI:1913564"; tag "basic"; tag "Ensembl_canonical"; tag "GENCODE_Primary"; tag "appris_alternative_1"; tag "CCDS"; ccdsid "CCDS71221.1"; havana_gene "OTTMUSG00000016709.1"; havana_transcript "OTTMUST00000040488.1";
chr2	HAVANA	start_codon	181139107	181139109	0	+	0	gene_id "ENSMUSG00000000827.19"; transcript_id "ENSMUST00000069712.9"; gene_type "protein_coding"; gene_name "Tpd52l2"; transcript_type "protein_coding"; transcript_name "Tpd52l2-202"; exon_number 1; exon_id "ENSMUSE00000364445.4"; level 2; protein_id "ENSMUSP00000068888.3"; transcript_support_level "1"; mgi_id "MGI:1913564"; tag "basic"; tag "appris_principal_3"; tag "CCDS"; ccdsid "CCDS71220.1"; havana_gene "OTTMUSG00000016709.1"; havana_transcript "OTTMUST00000040489.1";
chr2	HAVANA	start_codon	181139107	181139109	0	+	0	gene_id "ENSMUSG00000000827.19"; transcript_id "ENSMUST00000108799.10"; gene_type "protein_coding"; gene_name "Tpd52l2"; transcript_type "protein_coding"; transcript_name "Tpd52l2-203"; exon_number 1; exon_id "ENSMUSE00000813355.2"; level 2; protein_id "ENSMUSP00000104427.4"; transcript_support_level "5"; mgi_id "MGI:1913564"; tag "basic"; havana_gene "OTTMUSG00000016709.1"; havana_transcript "OTTMUST00000040494.1";
chr2	HAVANA	CDS	181139107	181139125	0	+	0	gene_id "ENSMUSG00000000827.19"; transcript_id "ENSMUST00000184588.8"; gene_type "protein_coding"; gene_name "Tpd52l2"; transcript_type "nonsense_mediated_decay"; transcript_name "Tpd52l2-211"; exon_number 1; exon_id "ENSMUSE00001317285.2"; level 2; protein_id "ENSMUSP00000139238.2"; transcript_support_level "3"; mgi_id "MGI:1913564"; havana_gene "OTTMUSG00000016709.1"; havana_transcript "OTTMUST00000040490.1";
chr2	HAVANA	CDS	181139107	181139125	0	+	0	gene_id "ENSMUSG00000000827.19"; transcript_id "ENSMUST00000149163.8"; gene_type "protein_coding"; gene_name "Tpd52l2"; transcript_type "protein_coding"; transcript_name "Tpd52l2-208"; exon_number 1; exon_id "ENSMUSE00000723861.2"; level 2; protein_id "ENSMUSP00000117690.2"; transcript_support_level "1"; mgi_id "MGI:1913564"; tag "basic"; tag "CCDS"; ccdsid "CCDS17214.1"; havana_gene "OTTMUSG00000016709.1"; havana_transcript "OTTMUST00000040486.1";
chr2	HAVANA	CDS	181139107	181139125	0	+	0	gene_id "ENSMUSG00000000827.19"; transcript_id "ENSMUST00000000844.15"; gene_type "protein_coding"; gene_name "Tpd52l2"; transcript_type "protein_coding"; transcript_name "Tpd52l2-201"; exon_number 1; exon_id "ENSMUSE00000807924.2"; level 2; protein_id "ENSMUSP00000000844.9"; transcript_support_level "1"; mgi_id "MGI:1913564"; tag "basic"; tag "CCDS"; ccdsid "CCDS71219.1"; havana_gene "OTTMUSG00000016709.1"; havana_transcript "OTTMUST00000040487.1";
chr2	HAVANA	CDS	181139107	181139125	0	+	0	gene_id "ENSMUSG00000000827.19"; transcript_id "ENSMUST00000108800.8"; gene_type "protein_coding"; gene_name "Tpd52l2"; transcript_type "protein_coding"; transcript_name "Tpd52l2-204"; exon_number 1; exon_id "ENSMUSE00000678060.2"; level 2; protein_id "ENSMUSP00000104428.2"; transcript_support_level "1"; mgi_id "MGI:1913564"; tag "basic"; tag "Ensembl_canonical"; tag "GENCODE_Primary"; tag "appris_alternative_1"; tag "CCDS"; ccdsid "CCDS71221.1"; havana_gene "OTTMUSG00000016709.1"; havana_transcript "OTTMUST00000040488.1";
chr2	HAVANA	CDS	181139107	181139125	0	+	0	gene_id "ENSMUSG00000000827.19"; transcript_id "ENSMUST00000069712.9"; gene_type "protein_coding"; gene_name "Tpd52l2"; transcript_type "protein_coding"; transcript_name "Tpd52l2-202"; exon_number 1; exon_id "ENSMUSE00000364445.4"; level 2; protein_id "ENSMUSP00000068888.3"; transcript_support_level "1"; mgi_id "MGI:1913564"; tag "basic"; tag "appris_principal_3"; tag "CCDS"; ccdsid "CCDS71220.1"; havana_gene "OTTMUSG00000016709.1"; havana_transcript "OTTMUST00000040489.1";
chr2	HAVANA	CDS	181139107	181139125	0	+	0	gene_id "ENSMUSG00000000827.19"; transcript_id "ENSMUST00000108799.10"; gene_type "protein_coding"; gene_name "Tpd52l2"; transcript_type "protein_coding"; transcript_name "Tpd52l2-203"; exon_number 1; exon_id "ENSMUSE00000813355.2"; level 2; protein_id "ENSMUSP00000104427.4"; transcript_support_level "5"; mgi_id "MGI:1913564"; tag "basic"; havana_gene "OTTMUSG00000016709.1"; havana_transcript "OTTMUST00000040494.1";
chr2	HAVANA	exon	181141096	181141246	0	+	.	gene_id "ENSMUSG00000000827.19"; transcript_id "ENSMUST00000184849.8"; gene_type "protein_coding"; gene_name "Tpd52l2"; transcript_type "protein_coding"; transcript_name "Tpd52l2-212"; exon_number 2; exon_id "ENSMUSE00001316882.2"; level 2; protein_id "ENSMUSP00000138837.2"; transcript_support_level "3"; mgi_id "MGI:1913564"; tag "mRNA_end_NF"; tag "cds_end_NF"; havana_gene "OTTMUSG00000016709.1"; havana_transcript "OTTMUST00000040492.1";
chr2	HAVANA	UTR	181141096	181141246	0	+	.	gene_id "ENSMUSG00000000827.19"; transcript_id "ENSMUST00000184849.8"; gene_type "protein_coding"; gene_name "Tpd52l2"; transcript_type "protein_coding"; transcript_name "Tpd52l2-212"; exon_number 2; exon_id "ENSMUSE00001316882.2"; level 2; protein_id "ENSMUSP00000138837.2"; transcript_support_level "3"; mgi_id "MGI:1913564"; tag "mRNA_end_NF"; tag "cds_end_NF"; havana_gene "OTTMUSG00000016709.1"; havana_transcript "OTTMUST00000040492.1";
chr2	sragcm37_es	exon	181141450	181141541	0.833486678544341	+	.	gene_id "ENSMUSG00000000827.19"; transcript_id "ENSMUSG00000000827.19_tx_7"; exon_id "chr2_181141450_181141541_+"; exonnum "1"; txlen "975";
chr2	HAVANA	UTR	181141638	181141681	0	+	.	gene_id "ENSMUSG00000000827.19"; transcript_id "ENSMUST00000184849.8"; gene_type "protein_coding"; gene_name "Tpd52l2"; transcript_type "protein_coding"; transcript_name "Tpd52l2-212"; exon_number 3; exon_id "ENSMUSE00001314217.2"; level 2; protein_id "ENSMUSP00000138837.2"; transcript_support_level "3"; mgi_id "MGI:1913564"; tag "mRNA_end_NF"; tag "cds_end_NF"; havana_gene "OTTMUSG00000016709.1"; havana_transcript "OTTMUST00000040492.1";
chr2	HAVANA	exon	181141638	181141783	0	+	.	gene_id "ENSMUSG00000000827.19"; transcript_id "ENSMUST00000183956.8"; gene_type "protein_coding"; gene_name "Tpd52l2"; transcript_type "protein_coding_CDS_not_defined"; transcript_name "Tpd52l2-210"; exon_number 2; exon_id "ENSMUSE00001223334.2"; level 2; transcript_support_level "3"; mgi_id "MGI:1913564"; tag "NMD_likely_if_extended"; havana_gene "OTTMUSG00000016709.1"; havana_transcript "OTTMUST00000040491.1";
chr2	HAVANA	exon	181141638	181141783	0	+	.	gene_id "ENSMUSG00000000827.19"; transcript_id "ENSMUST00000149163.8"; gene_type "protein_coding"; gene_name "Tpd52l2"; transcript_type "protein_coding"; transcript_name "Tpd52l2-208"; exon_number 2; exon_id "ENSMUSE00001309041.2"; level 2; protein_id "ENSMUSP00000117690.2"; transcript_support_level "1"; mgi_id "MGI:1913564"; tag "basic"; tag "CCDS"; ccdsid "CCDS17214.1"; havana_gene "OTTMUSG00000016709.1"; havana_transcript "OTTMUST00000040486.1";
chr2	HAVANA	CDS	181141638	181141783	0	+	2	gene_id "ENSMUSG00000000827.19"; transcript_id "ENSMUST00000149163.8"; gene_type "protein_coding"; gene_name "Tpd52l2"; transcript_type "protein_coding"; transcript_name "Tpd52l2-208"; exon_number 2; exon_id "ENSMUSE00001309041.2"; level 2; protein_id "ENSMUSP00000117690.2"; transcript_support_level "1"; mgi_id "MGI:1913564"; tag "basic"; tag "CCDS"; ccdsid "CCDS17214.1"; havana_gene "OTTMUSG00000016709.1"; havana_transcript "OTTMUST00000040486.1";
chr2	HAVANA	exon	181141638	181141783	0	+	.	gene_id "ENSMUSG00000000827.19"; transcript_id "ENSMUST00000000844.15"; gene_type "protein_coding"; gene_name "Tpd52l2"; transcript_type "protein_coding"; transcript_name "Tpd52l2-201"; exon_number 2; exon_id "ENSMUSE00001309041.2"; level 2; protein_id "ENSMUSP00000000844.9"; transcript_support_level "1"; mgi_id "MGI:1913564"; tag "basic"; tag "CCDS"; ccdsid "CCDS71219.1"; havana_gene "OTTMUSG00000016709.1"; havana_transcript "OTTMUST00000040487.1";
chr2	HAVANA	CDS	181141638	181141783	0	+	2	gene_id "ENSMUSG00000000827.19"; transcript_id "ENSMUST00000000844.15"; gene_type "protein_coding"; gene_name "Tpd52l2"; transcript_type "protein_coding"; transcript_name "Tpd52l2-201"; exon_number 2; exon_id "ENSMUSE00001309041.2"; level 2; protein_id "ENSMUSP00000000844.9"; transcript_support_level "1"; mgi_id "MGI:1913564"; tag "basic"; tag "CCDS"; ccdsid "CCDS71219.1"; havana_gene "OTTMUSG00000016709.1"; havana_transcript "OTTMUST00000040487.1";
chr2	HAVANA	exon	181141638	181141783	0	+	.	gene_id "ENSMUSG00000000827.19"; transcript_id "ENSMUST00000184849.8"; gene_type "protein_coding"; gene_name "Tpd52l2"; transcript_type "protein_coding"; transcript_name "Tpd52l2-212"; exon_number 3; exon_id "ENSMUSE00001314217.2"; level 2; protein_id "ENSMUSP00000138837.2"; transcript_support_level "3"; mgi_id "MGI:1913564"; tag "mRNA_end_NF"; tag "cds_end_NF"; havana_gene "OTTMUSG00000016709.1"; havana_transcript "OTTMUST00000040492.1";
chr2	HAVANA	exon	181141638	181141783	0	+	.	gene_id "ENSMUSG00000000827.19"; transcript_id "ENSMUST00000108800.8"; gene_type "protein_coding"; gene_name "Tpd52l2"; transcript_type "protein_coding"; transcript_name "Tpd52l2-204"; exon_number 2; exon_id "ENSMUSE00001309041.2"; level 2; protein_id "ENSMUSP00000104428.2"; transcript_support_level "1"; mgi_id "MGI:1913564"; tag "basic"; tag "Ensembl_canonical"; tag "GENCODE_Primary"; tag "appris_alternative_1"; tag "CCDS"; ccdsid "CCDS71221.1"; havana_gene "OTTMUSG00000016709.1"; havana_transcript "OTTMUST00000040488.1";
chr2	HAVANA	CDS	181141638	181141783	0	+	2	gene_id "ENSMUSG00000000827.19"; transcript_id "ENSMUST00000108800.8"; gene_type "protein_coding"; gene_name "Tpd52l2"; transcript_type "protein_coding"; transcript_name "Tpd52l2-204"; exon_number 2; exon_id "ENSMUSE00001309041.2"; level 2; protein_id "ENSMUSP00000104428.2"; transcript_support_level "1"; mgi_id "MGI:1913564"; tag "basic"; tag "Ensembl_canonical"; tag "GENCODE_Primary"; tag "appris_alternative_1"; tag "CCDS"; ccdsid "CCDS71221.1"; havana_gene "OTTMUSG00000016709.1"; havana_transcript "OTTMUST00000040488.1";
chr2	HAVANA	exon	181141638	181141783	0	+	.	gene_id "ENSMUSG00000000827.19"; transcript_id "ENSMUST00000069712.9"; gene_type "protein_coding"; gene_name "Tpd52l2"; transcript_type "protein_coding"; transcript_name "Tpd52l2-202"; exon_number 2; exon_id "ENSMUSE00001309041.2"; level 2; protein_id "ENSMUSP00000068888.3"; transcript_support_level "1"; mgi_id "MGI:1913564"; tag "basic"; tag "appris_principal_3"; tag "CCDS"; ccdsid "CCDS71220.1"; havana_gene "OTTMUSG00000016709.1"; havana_transcript "OTTMUST00000040489.1";
chr2	HAVANA	CDS	181141638	181141783	0	+	2	gene_id "ENSMUSG00000000827.19"; transcript_id "ENSMUST00000069712.9"; gene_type "protein_coding"; gene_name "Tpd52l2"; transcript_type "protein_coding"; transcript_name "Tpd52l2-202"; exon_number 2; exon_id "ENSMUSE00001309041.2"; level 2; protein_id "ENSMUSP00000068888.3"; transcript_support_level "1"; mgi_id "MGI:1913564"; tag "basic"; tag "appris_principal_3"; tag "CCDS"; ccdsid "CCDS71220.1"; havana_gene "OTTMUSG00000016709.1"; havana_transcript "OTTMUST00000040489.1";
chr2	HAVANA	exon	181141638	181141783	0	+	.	gene_id "ENSMUSG00000000827.19"; transcript_id "ENSMUST00000129390.2"; gene_type "protein_coding"; gene_name "Tpd52l2"; transcript_type "retained_intron"; transcript_name "Tpd52l2-205"; exon_number 2; exon_id "ENSMUSE00001223334.2"; level 2; transcript_support_level "2"; mgi_id "MGI:1913564"; havana_gene "OTTMUSG00000016709.1"; havana_transcript "OTTMUST00000040493.1";
chr2	HAVANA	exon	181141638	181141783	0	+	.	gene_id "ENSMUSG00000000827.19"; transcript_id "ENSMUST00000108799.10"; gene_type "protein_coding"; gene_name "Tpd52l2"; transcript_type "protein_coding"; transcript_name "Tpd52l2-203"; exon_number 2; exon_id "ENSMUSE00001309041.2"; level 2; protein_id "ENSMUSP00000104427.4"; transcript_support_level "5"; mgi_id "MGI:1913564"; tag "basic"; havana_gene "OTTMUSG00000016709.1"; havana_transcript "OTTMUST00000040494.1";
chr2	HAVANA	CDS	181141638	181141783	0	+	2	gene_id "ENSMUSG00000000827.19"; transcript_id "ENSMUST00000108799.10"; gene_type "protein_coding"; gene_name "Tpd52l2"; transcript_type "protein_coding"; transcript_name "Tpd52l2-203"; exon_number 2; exon_id "ENSMUSE00001309041.2"; level 2; protein_id "ENSMUSP00000104427.4"; transcript_support_level "5"; mgi_id "MGI:1913564"; tag "basic"; havana_gene "OTTMUSG00000016709.1"; havana_transcript "OTTMUST00000040494.1";
chr2	HAVANA	exon	181141638	181141783	0	+	.	gene_id "ENSMUSG00000000827.19"; transcript_id "ENSMUST00000141825.2"; gene_type "protein_coding"; gene_name "Tpd52l2"; transcript_type "protein_coding"; transcript_name "Tpd52l2-207"; exon_number 1; exon_id "ENSMUSE00001309041.2"; level 2; protein_id "ENSMUSP00000123627.2"; transcript_support_level "5"; mgi_id "MGI:1913564"; tag "mRNA_start_NF"; tag "mRNA_end_NF"; tag "cds_start_NF"; tag "cds_end_NF"; havana_gene "OTTMUSG00000016709.1"; havana_transcript "OTTMUST00000040495.1";
chr2	HAVANA	CDS	181141638	181141783	0	+	2	gene_id "ENSMUSG00000000827.19"; transcript_id "ENSMUST00000141825.2"; gene_type "protein_coding"; gene_name "Tpd52l2"; transcript_type "protein_coding"; transcript_name "Tpd52l2-207"; exon_number 1; exon_id "ENSMUSE00001309041.2"; level 2; protein_id "ENSMUSP00000123627.2"; transcript_support_level "5"; mgi_id "MGI:1913564"; tag "mRNA_start_NF"; tag "mRNA_end_NF"; tag "cds_start_NF"; tag "cds_end_NF"; havana_gene "OTTMUSG00000016709.1"; havana_transcript "OTTMUST00000040495.1";
chr2	ENSEMBL_gcm37	exon	181141638	181141783	0.833486678544341	+	.	gene_id "ENSMUSG00000000827.19"; transcript_id "ENSMUSG00000000827.19_tx_7"; exon_id "chr2_181141638_181141783_+"; exonnum "2"; txlen "975";
chr2	HAVANA	transcript	181141638	181154849	0	+	.	gene_id "ENSMUSG00000000827.19"; transcript_id "ENSMUST00000141825.2"; gene_type "protein_coding"; gene_name "Tpd52l2"; transcript_type "protein_coding"; transcript_name "Tpd52l2-207"; level 2; protein_id "ENSMUSP00000123627.2"; transcript_support_level "5"; mgi_id "MGI:1913564"; tag "mRNA_start_NF"; tag "mRNA_end_NF"; tag "cds_start_NF"; tag "cds_end_NF"; havana_gene "OTTMUSG00000016709.1"; havana_transcript "OTTMUST00000040495.1";
chr2	HAVANA	exon	181141659	181141783	0	+	.	gene_id "ENSMUSG00000000827.19"; transcript_id "ENSMUST00000155589.2"; gene_type "protein_coding"; gene_name "Tpd52l2"; transcript_type "retained_intron"; transcript_name "Tpd52l2-209"; exon_number 1; exon_id "ENSMUSE00000823490.2"; level 2; transcript_support_level "3"; mgi_id "MGI:1913564"; havana_gene "OTTMUSG00000016709.1"; havana_transcript "OTTMUST00000040496.1";
chr2	HAVANA	transcript	181141659	181144943	0	+	.	gene_id "ENSMUSG00000000827.19"; transcript_id "ENSMUST00000155589.2"; gene_type "protein_coding"; gene_name "Tpd52l2"; transcript_type "retained_intron"; transcript_name "Tpd52l2-209"; level 2; transcript_support_level "3"; mgi_id "MGI:1913564"; havana_gene "OTTMUSG00000016709.1"; havana_transcript "OTTMUST00000040496.1";
chr2	HAVANA	start_codon	181141682	181141684	0	+	0	gene_id "ENSMUSG00000000827.19"; transcript_id "ENSMUST00000184849.8"; gene_type "protein_coding"; gene_name "Tpd52l2"; transcript_type "protein_coding"; transcript_name "Tpd52l2-212"; exon_number 3; exon_id "ENSMUSE00001314217.2"; level 2; protein_id "ENSMUSP00000138837.2"; transcript_support_level "3"; mgi_id "MGI:1913564"; tag "mRNA_end_NF"; tag "cds_end_NF"; havana_gene "OTTMUSG00000016709.1"; havana_transcript "OTTMUST00000040492.1";
chr2	HAVANA	CDS	181141682	181141783	0	+	0	gene_id "ENSMUSG00000000827.19"; transcript_id "ENSMUST00000184849.8"; gene_type "protein_coding"; gene_name "Tpd52l2"; transcript_type "protein_coding"; transcript_name "Tpd52l2-212"; exon_number 3; exon_id "ENSMUSE00001314217.2"; level 2; protein_id "ENSMUSP00000138837.2"; transcript_support_level "3"; mgi_id "MGI:1913564"; tag "mRNA_end_NF"; tag "cds_end_NF"; havana_gene "OTTMUSG00000016709.1"; havana_transcript "OTTMUST00000040492.1";
chr2	HAVANA	CDS	181143698	181143813	0	+	2	gene_id "ENSMUSG00000000827.19"; transcript_id "ENSMUST00000184588.8"; gene_type "protein_coding"; gene_name "Tpd52l2"; transcript_type "nonsense_mediated_decay"; transcript_name "Tpd52l2-211"; exon_number 2; exon_id "ENSMUSE00001314169.2"; level 2; protein_id "ENSMUSP00000139238.2"; transcript_support_level "3"; mgi_id "MGI:1913564"; havana_gene "OTTMUSG00000016709.1"; havana_transcript "OTTMUST00000040490.1";
chr2	HAVANA	exon	181143698	181143846	0	+	.	gene_id "ENSMUSG00000000827.19"; transcript_id "ENSMUST00000184588.8"; gene_type "protein_coding"; gene_name "Tpd52l2"; transcript_type "nonsense_mediated_decay"; transcript_name "Tpd52l2-211"; exon_number 2; exon_id "ENSMUSE00001314169.2"; level 2; protein_id "ENSMUSP00000139238.2"; transcript_support_level "3"; mgi_id "MGI:1913564"; havana_gene "OTTMUSG00000016709.1"; havana_transcript "OTTMUST00000040490.1";
chr2	HAVANA	exon	181143698	181143846	0	+	.	gene_id "ENSMUSG00000000827.19"; transcript_id "ENSMUST00000183956.8"; gene_type "protein_coding"; gene_name "Tpd52l2"; transcript_type "protein_coding_CDS_not_defined"; transcript_name "Tpd52l2-210"; exon_number 3; exon_id "ENSMUSE00001215775.2"; level 2; transcript_support_level "3"; mgi_id "MGI:1913564"; tag "NMD_likely_if_extended"; havana_gene "OTTMUSG00000016709.1"; havana_transcript "OTTMUST00000040491.1";
chr2	HAVANA	exon	181143698	181143846	0	+	.	gene_id "ENSMUSG00000000827.19"; transcript_id "ENSMUST00000149163.8"; gene_type "protein_coding"; gene_name "Tpd52l2"; transcript_type "protein_coding"; transcript_name "Tpd52l2-208"; exon_number 3; exon_id "ENSMUSE00001299312.2"; level 2; protein_id "ENSMUSP00000117690.2"; transcript_support_level "1"; mgi_id "MGI:1913564"; tag "basic"; tag "CCDS"; ccdsid "CCDS17214.1"; havana_gene "OTTMUSG00000016709.1"; havana_transcript "OTTMUST00000040486.1";
chr2	HAVANA	CDS	181143698	181143846	0	+	0	gene_id "ENSMUSG00000000827.19"; transcript_id "ENSMUST00000149163.8"; gene_type "protein_coding"; gene_name "Tpd52l2"; transcript_type "protein_coding"; transcript_name "Tpd52l2-208"; exon_number 3; exon_id "ENSMUSE00001299312.2"; level 2; protein_id "ENSMUSP00000117690.2"; transcript_support_level "1"; mgi_id "MGI:1913564"; tag "basic"; tag "CCDS"; ccdsid "CCDS17214.1"; havana_gene "OTTMUSG00000016709.1"; havana_transcript "OTTMUST00000040486.1";
chr2	HAVANA	exon	181143698	181143846	0	+	.	gene_id "ENSMUSG00000000827.19"; transcript_id "ENSMUST00000000844.15"; gene_type "protein_coding"; gene_name "Tpd52l2"; transcript_type "protein_coding"; transcript_name "Tpd52l2-201"; exon_number 3; exon_id "ENSMUSE00001299312.2"; level 2; protein_id "ENSMUSP00000000844.9"; transcript_support_level "1"; mgi_id "MGI:1913564"; tag "basic"; tag "CCDS"; ccdsid "CCDS71219.1"; havana_gene "OTTMUSG00000016709.1"; havana_transcript "OTTMUST00000040487.1";
chr2	HAVANA	CDS	181143698	181143846	0	+	0	gene_id "ENSMUSG00000000827.19"; transcript_id "ENSMUST00000000844.15"; gene_type "protein_coding"; gene_name "Tpd52l2"; transcript_type "protein_coding"; transcript_name "Tpd52l2-201"; exon_number 3; exon_id "ENSMUSE00001299312.2"; level 2; protein_id "ENSMUSP00000000844.9"; transcript_support_level "1"; mgi_id "MGI:1913564"; tag "basic"; tag "CCDS"; ccdsid "CCDS71219.1"; havana_gene "OTTMUSG00000016709.1"; havana_transcript "OTTMUST00000040487.1";
chr2	HAVANA	exon	181143698	181143846	0	+	.	gene_id "ENSMUSG00000000827.19"; transcript_id "ENSMUST00000184849.8"; gene_type "protein_coding"; gene_name "Tpd52l2"; transcript_type "protein_coding"; transcript_name "Tpd52l2-212"; exon_number 4; exon_id "ENSMUSE00001299312.2"; level 2; protein_id "ENSMUSP00000138837.2"; transcript_support_level "3"; mgi_id "MGI:1913564"; tag "mRNA_end_NF"; tag "cds_end_NF"; havana_gene "OTTMUSG00000016709.1"; havana_transcript "OTTMUST00000040492.1";
chr2	HAVANA	CDS	181143698	181143846	0	+	0	gene_id "ENSMUSG00000000827.19"; transcript_id "ENSMUST00000184849.8"; gene_type "protein_coding"; gene_name "Tpd52l2"; transcript_type "protein_coding"; transcript_name "Tpd52l2-212"; exon_number 4; exon_id "ENSMUSE00001299312.2"; level 2; protein_id "ENSMUSP00000138837.2"; transcript_support_level "3"; mgi_id "MGI:1913564"; tag "mRNA_end_NF"; tag "cds_end_NF"; havana_gene "OTTMUSG00000016709.1"; havana_transcript "OTTMUST00000040492.1";
chr2	HAVANA	exon	181143698	181143846	0	+	.	gene_id "ENSMUSG00000000827.19"; transcript_id "ENSMUST00000108800.8"; gene_type "protein_coding"; gene_name "Tpd52l2"; transcript_type "protein_coding"; transcript_name "Tpd52l2-204"; exon_number 3; exon_id "ENSMUSE00001299312.2"; level 2; protein_id "ENSMUSP00000104428.2"; transcript_support_level "1"; mgi_id "MGI:1913564"; tag "basic"; tag "Ensembl_canonical"; tag "GENCODE_Primary"; tag "appris_alternative_1"; tag "CCDS"; ccdsid "CCDS71221.1"; havana_gene "OTTMUSG00000016709.1"; havana_transcript "OTTMUST00000040488.1";
chr2	HAVANA	CDS	181143698	181143846	0	+	0	gene_id "ENSMUSG00000000827.19"; transcript_id "ENSMUST00000108800.8"; gene_type "protein_coding"; gene_name "Tpd52l2"; transcript_type "protein_coding"; transcript_name "Tpd52l2-204"; exon_number 3; exon_id "ENSMUSE00001299312.2"; level 2; protein_id "ENSMUSP00000104428.2"; transcript_support_level "1"; mgi_id "MGI:1913564"; tag "basic"; tag "Ensembl_canonical"; tag "GENCODE_Primary"; tag "appris_alternative_1"; tag "CCDS"; ccdsid "CCDS71221.1"; havana_gene "OTTMUSG00000016709.1"; havana_transcript "OTTMUST00000040488.1";
chr2	HAVANA	exon	181143698	181143846	0	+	.	gene_id "ENSMUSG00000000827.19"; transcript_id "ENSMUST00000069712.9"; gene_type "protein_coding"; gene_name "Tpd52l2"; transcript_type "protein_coding"; transcript_name "Tpd52l2-202"; exon_number 3; exon_id "ENSMUSE00001299312.2"; level 2; protein_id "ENSMUSP00000068888.3"; transcript_support_level "1"; mgi_id "MGI:1913564"; tag "basic"; tag "appris_principal_3"; tag "CCDS"; ccdsid "CCDS71220.1"; havana_gene "OTTMUSG00000016709.1"; havana_transcript "OTTMUST00000040489.1";
chr2	HAVANA	CDS	181143698	181143846	0	+	0	gene_id "ENSMUSG00000000827.19"; transcript_id "ENSMUST00000069712.9"; gene_type "protein_coding"; gene_name "Tpd52l2"; transcript_type "protein_coding"; transcript_name "Tpd52l2-202"; exon_number 3; exon_id "ENSMUSE00001299312.2"; level 2; protein_id "ENSMUSP00000068888.3"; transcript_support_level "1"; mgi_id "MGI:1913564"; tag "basic"; tag "appris_principal_3"; tag "CCDS"; ccdsid "CCDS71220.1"; havana_gene "OTTMUSG00000016709.1"; havana_transcript "OTTMUST00000040489.1";
chr2	HAVANA	exon	181143698	181143846	0	+	.	gene_id "ENSMUSG00000000827.19"; transcript_id "ENSMUST00000108799.10"; gene_type "protein_coding"; gene_name "Tpd52l2"; transcript_type "protein_coding"; transcript_name "Tpd52l2-203"; exon_number 3; exon_id "ENSMUSE00001299312.2"; level 2; protein_id "ENSMUSP00000104427.4"; transcript_support_level "5"; mgi_id "MGI:1913564"; tag "basic"; havana_gene "OTTMUSG00000016709.1"; havana_transcript "OTTMUST00000040494.1";
chr2	HAVANA	CDS	181143698	181143846	0	+	0	gene_id "ENSMUSG00000000827.19"; transcript_id "ENSMUST00000108799.10"; gene_type "protein_coding"; gene_name "Tpd52l2"; transcript_type "protein_coding"; transcript_name "Tpd52l2-203"; exon_number 3; exon_id "ENSMUSE00001299312.2"; level 2; protein_id "ENSMUSP00000104427.4"; transcript_support_level "5"; mgi_id "MGI:1913564"; tag "basic"; havana_gene "OTTMUSG00000016709.1"; havana_transcript "OTTMUST00000040494.1";
chr2	HAVANA	exon	181143698	181143846	0	+	.	gene_id "ENSMUSG00000000827.19"; transcript_id "ENSMUST00000141825.2"; gene_type "protein_coding"; gene_name "Tpd52l2"; transcript_type "protein_coding"; transcript_name "Tpd52l2-207"; exon_number 2; exon_id "ENSMUSE00001299312.2"; level 2; protein_id "ENSMUSP00000123627.2"; transcript_support_level "5"; mgi_id "MGI:1913564"; tag "mRNA_start_NF"; tag "mRNA_end_NF"; tag "cds_start_NF"; tag "cds_end_NF"; havana_gene "OTTMUSG00000016709.1"; havana_transcript "OTTMUST00000040495.1";
chr2	HAVANA	CDS	181143698	181143846	0	+	0	gene_id "ENSMUSG00000000827.19"; transcript_id "ENSMUST00000141825.2"; gene_type "protein_coding"; gene_name "Tpd52l2"; transcript_type "protein_coding"; transcript_name "Tpd52l2-207"; exon_number 2; exon_id "ENSMUSE00001299312.2"; level 2; protein_id "ENSMUSP00000123627.2"; transcript_support_level "5"; mgi_id "MGI:1913564"; tag "mRNA_start_NF"; tag "mRNA_end_NF"; tag "cds_start_NF"; tag "cds_end_NF"; havana_gene "OTTMUSG00000016709.1"; havana_transcript "OTTMUST00000040495.1";
chr2	HAVANA	exon	181143698	181143846	0	+	.	gene_id "ENSMUSG00000000827.19"; transcript_id "ENSMUST00000155589.2"; gene_type "protein_coding"; gene_name "Tpd52l2"; transcript_type "retained_intron"; transcript_name "Tpd52l2-209"; exon_number 2; exon_id "ENSMUSE00001215775.2"; level 2; transcript_support_level "3"; mgi_id "MGI:1913564"; havana_gene "OTTMUSG00000016709.1"; havana_transcript "OTTMUST00000040496.1";
chr2	ENSEMBL_gcm37	exon	181143698	181143846	0.833486678544341	+	.	gene_id "ENSMUSG00000000827.19"; transcript_id "ENSMUSG00000000827.19_tx_7"; exon_id "chr2_181143698_181143846_+"; exonnum "3"; txlen "975";
chr2	HAVANA	exon	181143698	181144347	0	+	.	gene_id "ENSMUSG00000000827.19"; transcript_id "ENSMUST00000129390.2"; gene_type "protein_coding"; gene_name "Tpd52l2"; transcript_type "retained_intron"; transcript_name "Tpd52l2-205"; exon_number 3; exon_id "ENSMUSE00000764302.2"; level 2; transcript_support_level "2"; mgi_id "MGI:1913564"; havana_gene "OTTMUSG00000016709.1"; havana_transcript "OTTMUST00000040493.1";
chr2	HAVANA	stop_codon	181143814	181143816	0	+	0	gene_id "ENSMUSG00000000827.19"; transcript_id "ENSMUST00000184588.8"; gene_type "protein_coding"; gene_name "Tpd52l2"; transcript_type "nonsense_mediated_decay"; transcript_name "Tpd52l2-211"; exon_number 2; exon_id "ENSMUSE00001314169.2"; level 2; protein_id "ENSMUSP00000139238.2"; transcript_support_level "3"; mgi_id "MGI:1913564"; havana_gene "OTTMUSG00000016709.1"; havana_transcript "OTTMUST00000040490.1";
chr2	HAVANA	UTR	181143814	181143846	0	+	.	gene_id "ENSMUSG00000000827.19"; transcript_id "ENSMUST00000184588.8"; gene_type "protein_coding"; gene_name "Tpd52l2"; transcript_type "nonsense_mediated_decay"; transcript_name "Tpd52l2-211"; exon_number 2; exon_id "ENSMUSE00001314169.2"; level 2; protein_id "ENSMUSP00000139238.2"; transcript_support_level "3"; mgi_id "MGI:1913564"; havana_gene "OTTMUSG00000016709.1"; havana_transcript "OTTMUST00000040490.1";
chr2	HAVANA	exon	181144669	181144728	0	+	.	gene_id "ENSMUSG00000000827.19"; transcript_id "ENSMUST00000184588.8"; gene_type "protein_coding"; gene_name "Tpd52l2"; transcript_type "nonsense_mediated_decay"; transcript_name "Tpd52l2-211"; exon_number 3; exon_id "ENSMUSE00001316154.2"; level 2; protein_id "ENSMUSP00000139238.2"; transcript_support_level "3"; mgi_id "MGI:1913564"; havana_gene "OTTMUSG00000016709.1"; havana_transcript "OTTMUST00000040490.1";
chr2	HAVANA	UTR	181144669	181144728	0	+	.	gene_id "ENSMUSG00000000827.19"; transcript_id "ENSMUST00000184588.8"; gene_type "protein_coding"; gene_name "Tpd52l2"; transcript_type "nonsense_mediated_decay"; transcript_name "Tpd52l2-211"; exon_number 3; exon_id "ENSMUSE00001316154.2"; level 2; protein_id "ENSMUSP00000139238.2"; transcript_support_level "3"; mgi_id "MGI:1913564"; havana_gene "OTTMUSG00000016709.1"; havana_transcript "OTTMUST00000040490.1";
chr2	HAVANA	exon	181144669	181144728	0	+	.	gene_id "ENSMUSG00000000827.19"; transcript_id "ENSMUST00000183956.8"; gene_type "protein_coding"; gene_name "Tpd52l2"; transcript_type "protein_coding_CDS_not_defined"; transcript_name "Tpd52l2-210"; exon_number 4; exon_id "ENSMUSE00001316154.2"; level 2; transcript_support_level "3"; mgi_id "MGI:1913564"; tag "NMD_likely_if_extended"; havana_gene "OTTMUSG00000016709.1"; havana_transcript "OTTMUST00000040491.1";
chr2	HAVANA	exon	181144669	181144728	0	+	.	gene_id "ENSMUSG00000000827.19"; transcript_id "ENSMUST00000149163.8"; gene_type "protein_coding"; gene_name "Tpd52l2"; transcript_type "protein_coding"; transcript_name "Tpd52l2-208"; exon_number 4; exon_id "ENSMUSE00001210296.2"; level 2; protein_id "ENSMUSP00000117690.2"; transcript_support_level "1"; mgi_id "MGI:1913564"; tag "basic"; tag "CCDS"; ccdsid "CCDS17214.1"; havana_gene "OTTMUSG00000016709.1"; havana_transcript "OTTMUST00000040486.1";
chr2	HAVANA	CDS	181144669	181144728	0	+	1	gene_id "ENSMUSG00000000827.19"; transcript_id "ENSMUST00000149163.8"; gene_type "protein_coding"; gene_name "Tpd52l2"; transcript_type "protein_coding"; transcript_name "Tpd52l2-208"; exon_number 4; exon_id "ENSMUSE00001210296.2"; level 2; protein_id "ENSMUSP00000117690.2"; transcript_support_level "1"; mgi_id "MGI:1913564"; tag "basic"; tag "CCDS"; ccdsid "CCDS17214.1"; havana_gene "OTTMUSG00000016709.1"; havana_transcript "OTTMUST00000040486.1";
chr2	HAVANA	exon	181144669	181144728	0	+	.	gene_id "ENSMUSG00000000827.19"; transcript_id "ENSMUST00000000844.15"; gene_type "protein_coding"; gene_name "Tpd52l2"; transcript_type "protein_coding"; transcript_name "Tpd52l2-201"; exon_number 4; exon_id "ENSMUSE00001210296.2"; level 2; protein_id "ENSMUSP00000000844.9"; transcript_support_level "1"; mgi_id "MGI:1913564"; tag "basic"; tag "CCDS"; ccdsid "CCDS71219.1"; havana_gene "OTTMUSG00000016709.1"; havana_transcript "OTTMUST00000040487.1";
chr2	HAVANA	CDS	181144669	181144728	0	+	1	gene_id "ENSMUSG00000000827.19"; transcript_id "ENSMUST00000000844.15"; gene_type "protein_coding"; gene_name "Tpd52l2"; transcript_type "protein_coding"; transcript_name "Tpd52l2-201"; exon_number 4; exon_id "ENSMUSE00001210296.2"; level 2; protein_id "ENSMUSP00000000844.9"; transcript_support_level "1"; mgi_id "MGI:1913564"; tag "basic"; tag "CCDS"; ccdsid "CCDS71219.1"; havana_gene "OTTMUSG00000016709.1"; havana_transcript "OTTMUST00000040487.1";
chr2	HAVANA	exon	181144669	181144728	0	+	.	gene_id "ENSMUSG00000000827.19"; transcript_id "ENSMUST00000184849.8"; gene_type "protein_coding"; gene_name "Tpd52l2"; transcript_type "protein_coding"; transcript_name "Tpd52l2-212"; exon_number 5; exon_id "ENSMUSE00001210296.2"; level 2; protein_id "ENSMUSP00000138837.2"; transcript_support_level "3"; mgi_id "MGI:1913564"; tag "mRNA_end_NF"; tag "cds_end_NF"; havana_gene "OTTMUSG00000016709.1"; havana_transcript "OTTMUST00000040492.1";
chr2	HAVANA	CDS	181144669	181144728	0	+	1	gene_id "ENSMUSG00000000827.19"; transcript_id "ENSMUST00000184849.8"; gene_type "protein_coding"; gene_name "Tpd52l2"; transcript_type "protein_coding"; transcript_name "Tpd52l2-212"; exon_number 5; exon_id "ENSMUSE00001210296.2"; level 2; protein_id "ENSMUSP00000138837.2"; transcript_support_level "3"; mgi_id "MGI:1913564"; tag "mRNA_end_NF"; tag "cds_end_NF"; havana_gene "OTTMUSG00000016709.1"; havana_transcript "OTTMUST00000040492.1";
chr2	HAVANA	exon	181144669	181144728	0	+	.	gene_id "ENSMUSG00000000827.19"; transcript_id "ENSMUST00000108799.10"; gene_type "protein_coding"; gene_name "Tpd52l2"; transcript_type "protein_coding"; transcript_name "Tpd52l2-203"; exon_number 4; exon_id "ENSMUSE00001210296.2"; level 2; protein_id "ENSMUSP00000104427.4"; transcript_support_level "5"; mgi_id "MGI:1913564"; tag "basic"; havana_gene "OTTMUSG00000016709.1"; havana_transcript "OTTMUST00000040494.1";
chr2	HAVANA	CDS	181144669	181144728	0	+	1	gene_id "ENSMUSG00000000827.19"; transcript_id "ENSMUST00000108799.10"; gene_type "protein_coding"; gene_name "Tpd52l2"; transcript_type "protein_coding"; transcript_name "Tpd52l2-203"; exon_number 4; exon_id "ENSMUSE00001210296.2"; level 2; protein_id "ENSMUSP00000104427.4"; transcript_support_level "5"; mgi_id "MGI:1913564"; tag "basic"; havana_gene "OTTMUSG00000016709.1"; havana_transcript "OTTMUST00000040494.1";
chr2	ENSEMBL_gcm37	exon	181144669	181144728	0.833486678544341	+	.	gene_id "ENSMUSG00000000827.19"; transcript_id "ENSMUSG00000000827.19_tx_7"; exon_id "chr2_181144669_181144728_+"; exonnum "4"; txlen "975";
chr2	HAVANA	exon	181144669	181144943	0	+	.	gene_id "ENSMUSG00000000827.19"; transcript_id "ENSMUST00000155589.2"; gene_type "protein_coding"; gene_name "Tpd52l2"; transcript_type "retained_intron"; transcript_name "Tpd52l2-209"; exon_number 3; exon_id "ENSMUSE00000827781.2"; level 2; transcript_support_level "3"; mgi_id "MGI:1913564"; havana_gene "OTTMUSG00000016709.1"; havana_transcript "OTTMUST00000040496.1";
chr2	HAVANA	exon	181149959	181150060	0	+	.	gene_id "ENSMUSG00000000827.19"; transcript_id "ENSMUST00000184588.8"; gene_type "protein_coding"; gene_name "Tpd52l2"; transcript_type "nonsense_mediated_decay"; transcript_name "Tpd52l2-211"; exon_number 4; exon_id "ENSMUSE00001314431.2"; level 2; protein_id "ENSMUSP00000139238.2"; transcript_support_level "3"; mgi_id "MGI:1913564"; havana_gene "OTTMUSG00000016709.1"; havana_transcript "OTTMUST00000040490.1";
chr2	HAVANA	UTR	181149959	181150060	0	+	.	gene_id "ENSMUSG00000000827.19"; transcript_id "ENSMUST00000184588.8"; gene_type "protein_coding"; gene_name "Tpd52l2"; transcript_type "nonsense_mediated_decay"; transcript_name "Tpd52l2-211"; exon_number 4; exon_id "ENSMUSE00001314431.2"; level 2; protein_id "ENSMUSP00000139238.2"; transcript_support_level "3"; mgi_id "MGI:1913564"; havana_gene "OTTMUSG00000016709.1"; havana_transcript "OTTMUST00000040490.1";
chr2	HAVANA	exon	181149959	181150060	0	+	.	gene_id "ENSMUSG00000000827.19"; transcript_id "ENSMUST00000149163.8"; gene_type "protein_coding"; gene_name "Tpd52l2"; transcript_type "protein_coding"; transcript_name "Tpd52l2-208"; exon_number 5; exon_id "ENSMUSE00001309971.2"; level 2; protein_id "ENSMUSP00000117690.2"; transcript_support_level "1"; mgi_id "MGI:1913564"; tag "basic"; tag "CCDS"; ccdsid "CCDS17214.1"; havana_gene "OTTMUSG00000016709.1"; havana_transcript "OTTMUST00000040486.1";
chr2	HAVANA	CDS	181149959	181150060	0	+	1	gene_id "ENSMUSG00000000827.19"; transcript_id "ENSMUST00000149163.8"; gene_type "protein_coding"; gene_name "Tpd52l2"; transcript_type "protein_coding"; transcript_name "Tpd52l2-208"; exon_number 5; exon_id "ENSMUSE00001309971.2"; level 2; protein_id "ENSMUSP00000117690.2"; transcript_support_level "1"; mgi_id "MGI:1913564"; tag "basic"; tag "CCDS"; ccdsid "CCDS17214.1"; havana_gene "OTTMUSG00000016709.1"; havana_transcript "OTTMUST00000040486.1";
chr2	HAVANA	exon	181149959	181150060	0	+	.	gene_id "ENSMUSG00000000827.19"; transcript_id "ENSMUST00000000844.15"; gene_type "protein_coding"; gene_name "Tpd52l2"; transcript_type "protein_coding"; transcript_name "Tpd52l2-201"; exon_number 5; exon_id "ENSMUSE00001309971.2"; level 2; protein_id "ENSMUSP00000000844.9"; transcript_support_level "1"; mgi_id "MGI:1913564"; tag "basic"; tag "CCDS"; ccdsid "CCDS71219.1"; havana_gene "OTTMUSG00000016709.1"; havana_transcript "OTTMUST00000040487.1";
chr2	HAVANA	CDS	181149959	181150060	0	+	1	gene_id "ENSMUSG00000000827.19"; transcript_id "ENSMUST00000000844.15"; gene_type "protein_coding"; gene_name "Tpd52l2"; transcript_type "protein_coding"; transcript_name "Tpd52l2-201"; exon_number 5; exon_id "ENSMUSE00001309971.2"; level 2; protein_id "ENSMUSP00000000844.9"; transcript_support_level "1"; mgi_id "MGI:1913564"; tag "basic"; tag "CCDS"; ccdsid "CCDS71219.1"; havana_gene "OTTMUSG00000016709.1"; havana_transcript "OTTMUST00000040487.1";
chr2	HAVANA	exon	181149959	181150060	0	+	.	gene_id "ENSMUSG00000000827.19"; transcript_id "ENSMUST00000184849.8"; gene_type "protein_coding"; gene_name "Tpd52l2"; transcript_type "protein_coding"; transcript_name "Tpd52l2-212"; exon_number 6; exon_id "ENSMUSE00001309971.2"; level 2; protein_id "ENSMUSP00000138837.2"; transcript_support_level "3"; mgi_id "MGI:1913564"; tag "mRNA_end_NF"; tag "cds_end_NF"; havana_gene "OTTMUSG00000016709.1"; havana_transcript "OTTMUST00000040492.1";
chr2	HAVANA	CDS	181149959	181150060	0	+	1	gene_id "ENSMUSG00000000827.19"; transcript_id "ENSMUST00000184849.8"; gene_type "protein_coding"; gene_name "Tpd52l2"; transcript_type "protein_coding"; transcript_name "Tpd52l2-212"; exon_number 6; exon_id "ENSMUSE00001309971.2"; level 2; protein_id "ENSMUSP00000138837.2"; transcript_support_level "3"; mgi_id "MGI:1913564"; tag "mRNA_end_NF"; tag "cds_end_NF"; havana_gene "OTTMUSG00000016709.1"; havana_transcript "OTTMUST00000040492.1";
chr2	HAVANA	exon	181149959	181150060	0	+	.	gene_id "ENSMUSG00000000827.19"; transcript_id "ENSMUST00000108800.8"; gene_type "protein_coding"; gene_name "Tpd52l2"; transcript_type "protein_coding"; transcript_name "Tpd52l2-204"; exon_number 4; exon_id "ENSMUSE00001309971.2"; level 2; protein_id "ENSMUSP00000104428.2"; transcript_support_level "1"; mgi_id "MGI:1913564"; tag "basic"; tag "Ensembl_canonical"; tag "GENCODE_Primary"; tag "appris_alternative_1"; tag "CCDS"; ccdsid "CCDS71221.1"; havana_gene "OTTMUSG00000016709.1"; havana_transcript "OTTMUST00000040488.1";
chr2	HAVANA	CDS	181149959	181150060	0	+	1	gene_id "ENSMUSG00000000827.19"; transcript_id "ENSMUST00000108800.8"; gene_type "protein_coding"; gene_name "Tpd52l2"; transcript_type "protein_coding"; transcript_name "Tpd52l2-204"; exon_number 4; exon_id "ENSMUSE00001309971.2"; level 2; protein_id "ENSMUSP00000104428.2"; transcript_support_level "1"; mgi_id "MGI:1913564"; tag "basic"; tag "Ensembl_canonical"; tag "GENCODE_Primary"; tag "appris_alternative_1"; tag "CCDS"; ccdsid "CCDS71221.1"; havana_gene "OTTMUSG00000016709.1"; havana_transcript "OTTMUST00000040488.1";
chr2	HAVANA	exon	181149959	181150060	0	+	.	gene_id "ENSMUSG00000000827.19"; transcript_id "ENSMUST00000069712.9"; gene_type "protein_coding"; gene_name "Tpd52l2"; transcript_type "protein_coding"; transcript_name "Tpd52l2-202"; exon_number 4; exon_id "ENSMUSE00001309971.2"; level 2; protein_id "ENSMUSP00000068888.3"; transcript_support_level "1"; mgi_id "MGI:1913564"; tag "basic"; tag "appris_principal_3"; tag "CCDS"; ccdsid "CCDS71220.1"; havana_gene "OTTMUSG00000016709.1"; havana_transcript "OTTMUST00000040489.1";
chr2	HAVANA	CDS	181149959	181150060	0	+	1	gene_id "ENSMUSG00000000827.19"; transcript_id "ENSMUST00000069712.9"; gene_type "protein_coding"; gene_name "Tpd52l2"; transcript_type "protein_coding"; transcript_name "Tpd52l2-202"; exon_number 4; exon_id "ENSMUSE00001309971.2"; level 2; protein_id "ENSMUSP00000068888.3"; transcript_support_level "1"; mgi_id "MGI:1913564"; tag "basic"; tag "appris_principal_3"; tag "CCDS"; ccdsid "CCDS71220.1"; havana_gene "OTTMUSG00000016709.1"; havana_transcript "OTTMUST00000040489.1";
chr2	HAVANA	exon	181149959	181150060	0	+	.	gene_id "ENSMUSG00000000827.19"; transcript_id "ENSMUST00000108799.10"; gene_type "protein_coding"; gene_name "Tpd52l2"; transcript_type "protein_coding"; transcript_name "Tpd52l2-203"; exon_number 5; exon_id "ENSMUSE00001309971.2"; level 2; protein_id "ENSMUSP00000104427.4"; transcript_support_level "5"; mgi_id "MGI:1913564"; tag "basic"; havana_gene "OTTMUSG00000016709.1"; havana_transcript "OTTMUST00000040494.1";
chr2	HAVANA	CDS	181149959	181150060	0	+	1	gene_id "ENSMUSG00000000827.19"; transcript_id "ENSMUST00000108799.10"; gene_type "protein_coding"; gene_name "Tpd52l2"; transcript_type "protein_coding"; transcript_name "Tpd52l2-203"; exon_number 5; exon_id "ENSMUSE00001309971.2"; level 2; protein_id "ENSMUSP00000104427.4"; transcript_support_level "5"; mgi_id "MGI:1913564"; tag "basic"; havana_gene "OTTMUSG00000016709.1"; havana_transcript "OTTMUST00000040494.1";
chr2	HAVANA	exon	181149959	181150060	0	+	.	gene_id "ENSMUSG00000000827.19"; transcript_id "ENSMUST00000141825.2"; gene_type "protein_coding"; gene_name "Tpd52l2"; transcript_type "protein_coding"; transcript_name "Tpd52l2-207"; exon_number 3; exon_id "ENSMUSE00001309971.2"; level 2; protein_id "ENSMUSP00000123627.2"; transcript_support_level "5"; mgi_id "MGI:1913564"; tag "mRNA_start_NF"; tag "mRNA_end_NF"; tag "cds_start_NF"; tag "cds_end_NF"; havana_gene "OTTMUSG00000016709.1"; havana_transcript "OTTMUST00000040495.1";
chr2	HAVANA	CDS	181149959	181150060	0	+	1	gene_id "ENSMUSG00000000827.19"; transcript_id "ENSMUST00000141825.2"; gene_type "protein_coding"; gene_name "Tpd52l2"; transcript_type "protein_coding"; transcript_name "Tpd52l2-207"; exon_number 3; exon_id "ENSMUSE00001309971.2"; level 2; protein_id "ENSMUSP00000123627.2"; transcript_support_level "5"; mgi_id "MGI:1913564"; tag "mRNA_start_NF"; tag "mRNA_end_NF"; tag "cds_start_NF"; tag "cds_end_NF"; havana_gene "OTTMUSG00000016709.1"; havana_transcript "OTTMUST00000040495.1";
chr2	ENSEMBL_gcm37	exon	181149959	181150060	0.833486678544341	+	.	gene_id "ENSMUSG00000000827.19"; transcript_id "ENSMUSG00000000827.19_tx_7"; exon_id "chr2_181149959_181150060_+"; exonnum "5"; txlen "975";
chr2	HAVANA	exon	181149966	181150061	0	+	.	gene_id "ENSMUSG00000000827.19"; transcript_id "ENSMUST00000183956.8"; gene_type "protein_coding"; gene_name "Tpd52l2"; transcript_type "protein_coding_CDS_not_defined"; transcript_name "Tpd52l2-210"; exon_number 5; exon_id "ENSMUSE00001316391.2"; level 2; transcript_support_level "3"; mgi_id "MGI:1913564"; tag "NMD_likely_if_extended"; havana_gene "OTTMUSG00000016709.1"; havana_transcript "OTTMUST00000040491.1";
chr2	HAVANA	exon	181152297	181152323	0	+	.	gene_id "ENSMUSG00000000827.19"; transcript_id "ENSMUST00000108799.10"; gene_type "protein_coding"; gene_name "Tpd52l2"; transcript_type "protein_coding"; transcript_name "Tpd52l2-203"; exon_number 6; exon_id "ENSMUSE00000678062.2"; level 2; protein_id "ENSMUSP00000104427.4"; transcript_support_level "5"; mgi_id "MGI:1913564"; tag "basic"; havana_gene "OTTMUSG00000016709.1"; havana_transcript "OTTMUST00000040494.1";
chr2	HAVANA	CDS	181152297	181152323	0	+	1	gene_id "ENSMUSG00000000827.19"; transcript_id "ENSMUST00000108799.10"; gene_type "protein_coding"; gene_name "Tpd52l2"; transcript_type "protein_coding"; transcript_name "Tpd52l2-203"; exon_number 6; exon_id "ENSMUSE00000678062.2"; level 2; protein_id "ENSMUSP00000104427.4"; transcript_support_level "5"; mgi_id "MGI:1913564"; tag "basic"; havana_gene "OTTMUSG00000016709.1"; havana_transcript "OTTMUST00000040494.1";
chr2	HAVANA	exon	181152297	181152323	0	+	.	gene_id "ENSMUSG00000000827.19"; transcript_id "ENSMUST00000141825.2"; gene_type "protein_coding"; gene_name "Tpd52l2"; transcript_type "protein_coding"; transcript_name "Tpd52l2-207"; exon_number 4; exon_id "ENSMUSE00000678062.2"; level 2; protein_id "ENSMUSP00000123627.2"; transcript_support_level "5"; mgi_id "MGI:1913564"; tag "mRNA_start_NF"; tag "mRNA_end_NF"; tag "cds_start_NF"; tag "cds_end_NF"; havana_gene "OTTMUSG00000016709.1"; havana_transcript "OTTMUST00000040495.1";
chr2	HAVANA	CDS	181152297	181152323	0	+	1	gene_id "ENSMUSG00000000827.19"; transcript_id "ENSMUST00000141825.2"; gene_type "protein_coding"; gene_name "Tpd52l2"; transcript_type "protein_coding"; transcript_name "Tpd52l2-207"; exon_number 4; exon_id "ENSMUSE00000678062.2"; level 2; protein_id "ENSMUSP00000123627.2"; transcript_support_level "5"; mgi_id "MGI:1913564"; tag "mRNA_start_NF"; tag "mRNA_end_NF"; tag "cds_start_NF"; tag "cds_end_NF"; havana_gene "OTTMUSG00000016709.1"; havana_transcript "OTTMUST00000040495.1";
chr2	ENSEMBL_gcm37	exon	181152297	181152323	0.833486678544341	+	.	gene_id "ENSMUSG00000000827.19"; transcript_id "ENSMUSG00000000827.19_tx_7"; exon_id "chr2_181152297_181152323_+"; exonnum "6"; txlen "975";
chr2	HAVANA	exon	181153367	181153408	0	+	.	gene_id "ENSMUSG00000000827.19"; transcript_id "ENSMUST00000149163.8"; gene_type "protein_coding"; gene_name "Tpd52l2"; transcript_type "protein_coding"; transcript_name "Tpd52l2-208"; exon_number 6; exon_id "ENSMUSE00000170828.2"; level 2; protein_id "ENSMUSP00000117690.2"; transcript_support_level "1"; mgi_id "MGI:1913564"; tag "basic"; tag "CCDS"; ccdsid "CCDS17214.1"; havana_gene "OTTMUSG00000016709.1"; havana_transcript "OTTMUST00000040486.1";
chr2	HAVANA	CDS	181153367	181153408	0	+	1	gene_id "ENSMUSG00000000827.19"; transcript_id "ENSMUST00000149163.8"; gene_type "protein_coding"; gene_name "Tpd52l2"; transcript_type "protein_coding"; transcript_name "Tpd52l2-208"; exon_number 6; exon_id "ENSMUSE00000170828.2"; level 2; protein_id "ENSMUSP00000117690.2"; transcript_support_level "1"; mgi_id "MGI:1913564"; tag "basic"; tag "CCDS"; ccdsid "CCDS17214.1"; havana_gene "OTTMUSG00000016709.1"; havana_transcript "OTTMUST00000040486.1";
chr2	HAVANA	exon	181153367	181153408	0	+	.	gene_id "ENSMUSG00000000827.19"; transcript_id "ENSMUST00000069712.9"; gene_type "protein_coding"; gene_name "Tpd52l2"; transcript_type "protein_coding"; transcript_name "Tpd52l2-202"; exon_number 5; exon_id "ENSMUSE00000170828.2"; level 2; protein_id "ENSMUSP00000068888.3"; transcript_support_level "1"; mgi_id "MGI:1913564"; tag "basic"; tag "appris_principal_3"; tag "CCDS"; ccdsid "CCDS71220.1"; havana_gene "OTTMUSG00000016709.1"; havana_transcript "OTTMUST00000040489.1";
chr2	HAVANA	CDS	181153367	181153408	0	+	1	gene_id "ENSMUSG00000000827.19"; transcript_id "ENSMUST00000069712.9"; gene_type "protein_coding"; gene_name "Tpd52l2"; transcript_type "protein_coding"; transcript_name "Tpd52l2-202"; exon_number 5; exon_id "ENSMUSE00000170828.2"; level 2; protein_id "ENSMUSP00000068888.3"; transcript_support_level "1"; mgi_id "MGI:1913564"; tag "basic"; tag "appris_principal_3"; tag "CCDS"; ccdsid "CCDS71220.1"; havana_gene "OTTMUSG00000016709.1"; havana_transcript "OTTMUST00000040489.1";
chr2	HAVANA	exon	181153367	181153408	0	+	.	gene_id "ENSMUSG00000000827.19"; transcript_id "ENSMUST00000108799.10"; gene_type "protein_coding"; gene_name "Tpd52l2"; transcript_type "protein_coding"; transcript_name "Tpd52l2-203"; exon_number 7; exon_id "ENSMUSE00000170828.2"; level 2; protein_id "ENSMUSP00000104427.4"; transcript_support_level "5"; mgi_id "MGI:1913564"; tag "basic"; havana_gene "OTTMUSG00000016709.1"; havana_transcript "OTTMUST00000040494.1";
chr2	HAVANA	CDS	181153367	181153408	0	+	1	gene_id "ENSMUSG00000000827.19"; transcript_id "ENSMUST00000108799.10"; gene_type "protein_coding"; gene_name "Tpd52l2"; transcript_type "protein_coding"; transcript_name "Tpd52l2-203"; exon_number 7; exon_id "ENSMUSE00000170828.2"; level 2; protein_id "ENSMUSP00000104427.4"; transcript_support_level "5"; mgi_id "MGI:1913564"; tag "basic"; havana_gene "OTTMUSG00000016709.1"; havana_transcript "OTTMUST00000040494.1";
chr2	HAVANA	exon	181153367	181153408	0	+	.	gene_id "ENSMUSG00000000827.19"; transcript_id "ENSMUST00000141825.2"; gene_type "protein_coding"; gene_name "Tpd52l2"; transcript_type "protein_coding"; transcript_name "Tpd52l2-207"; exon_number 5; exon_id "ENSMUSE00000170828.2"; level 2; protein_id "ENSMUSP00000123627.2"; transcript_support_level "5"; mgi_id "MGI:1913564"; tag "mRNA_start_NF"; tag "mRNA_end_NF"; tag "cds_start_NF"; tag "cds_end_NF"; havana_gene "OTTMUSG00000016709.1"; havana_transcript "OTTMUST00000040495.1";
chr2	HAVANA	CDS	181153367	181153408	0	+	1	gene_id "ENSMUSG00000000827.19"; transcript_id "ENSMUST00000141825.2"; gene_type "protein_coding"; gene_name "Tpd52l2"; transcript_type "protein_coding"; transcript_name "Tpd52l2-207"; exon_number 5; exon_id "ENSMUSE00000170828.2"; level 2; protein_id "ENSMUSP00000123627.2"; transcript_support_level "5"; mgi_id "MGI:1913564"; tag "mRNA_start_NF"; tag "mRNA_end_NF"; tag "cds_start_NF"; tag "cds_end_NF"; havana_gene "OTTMUSG00000016709.1"; havana_transcript "OTTMUST00000040495.1";
chr2	ENSEMBL_gcm37	exon	181153367	181153408	0.833486678544341	+	.	gene_id "ENSMUSG00000000827.19"; transcript_id "ENSMUSG00000000827.19_tx_7"; exon_id "chr2_181153367_181153408_+"; exonnum "7"; txlen "975";
chr2	ENSEMBL	gene	181154343	181154505	0	+	.	gene_id "ENSMUSG00000088378.4"; gene_type "snRNA"; gene_name "Gm25184"; level 3; mgi_id "MGI:5454961";
chr2	ENSEMBL	transcript	181154343	181154505	0	+	.	gene_id "ENSMUSG00000088378.4"; transcript_id "ENSMUST00000157753.4"; gene_type "snRNA"; gene_name "Gm25184"; transcript_type "snRNA"; transcript_name "Gm25184-201"; level 3; transcript_support_level "NA"; mgi_id "MGI:5454961"; tag "basic"; tag "Ensembl_canonical"; tag "GENCODE_Primary";
chr2	ENSEMBL	exon	181154343	181154505	0	+	.	gene_id "ENSMUSG00000088378.4"; transcript_id "ENSMUST00000157753.4"; gene_type "snRNA"; gene_name "Gm25184"; transcript_type "snRNA"; transcript_name "Gm25184-201"; exon_number 1; exon_id "ENSMUSE00000846888.4"; level 3; transcript_support_level "NA"; mgi_id "MGI:5454961"; tag "basic"; tag "Ensembl_canonical"; tag "GENCODE_Primary";
chr2	HAVANA	exon	181154371	181154880	0	+	.	gene_id "ENSMUSG00000000827.19"; transcript_id "ENSMUST00000130261.2"; gene_type "protein_coding"; gene_name "Tpd52l2"; transcript_type "retained_intron"; transcript_name "Tpd52l2-206"; exon_number 1; exon_id "ENSMUSE00000836620.2"; level 2; transcript_support_level "2"; mgi_id "MGI:1913564"; havana_gene "OTTMUSG00000016709.1"; havana_transcript "OTTMUST00000040497.1";
chr2	HAVANA	transcript	181154371	181157126	0	+	.	gene_id "ENSMUSG00000000827.19"; transcript_id "ENSMUST00000130261.2"; gene_type "protein_coding"; gene_name "Tpd52l2"; transcript_type "retained_intron"; transcript_name "Tpd52l2-206"; level 2; transcript_support_level "2"; mgi_id "MGI:1913564"; havana_gene "OTTMUSG00000016709.1"; havana_transcript "OTTMUST00000040497.1";
chr2	HAVANA	exon	181154832	181154849	0	+	.	gene_id "ENSMUSG00000000827.19"; transcript_id "ENSMUST00000141825.2"; gene_type "protein_coding"; gene_name "Tpd52l2"; transcript_type "protein_coding"; transcript_name "Tpd52l2-207"; exon_number 6; exon_id "ENSMUSE00001470460.2"; level 2; protein_id "ENSMUSP00000123627.2"; transcript_support_level "5"; mgi_id "MGI:1913564"; tag "mRNA_start_NF"; tag "mRNA_end_NF"; tag "cds_start_NF"; tag "cds_end_NF"; havana_gene "OTTMUSG00000016709.1"; havana_transcript "OTTMUST00000040495.1";
chr2	HAVANA	CDS	181154832	181154849	0	+	1	gene_id "ENSMUSG00000000827.19"; transcript_id "ENSMUST00000141825.2"; gene_type "protein_coding"; gene_name "Tpd52l2"; transcript_type "protein_coding"; transcript_name "Tpd52l2-207"; exon_number 6; exon_id "ENSMUSE00001470460.2"; level 2; protein_id "ENSMUSP00000123627.2"; transcript_support_level "5"; mgi_id "MGI:1913564"; tag "mRNA_start_NF"; tag "mRNA_end_NF"; tag "cds_start_NF"; tag "cds_end_NF"; havana_gene "OTTMUSG00000016709.1"; havana_transcript "OTTMUST00000040495.1";
chr2	HAVANA	exon	181154832	181154880	0	+	.	gene_id "ENSMUSG00000000827.19"; transcript_id "ENSMUST00000184588.8"; gene_type "protein_coding"; gene_name "Tpd52l2"; transcript_type "nonsense_mediated_decay"; transcript_name "Tpd52l2-211"; exon_number 5; exon_id "ENSMUSE00001314372.2"; level 2; protein_id "ENSMUSP00000139238.2"; transcript_support_level "3"; mgi_id "MGI:1913564"; havana_gene "OTTMUSG00000016709.1"; havana_transcript "OTTMUST00000040490.1";
chr2	HAVANA	UTR	181154832	181154880	0	+	.	gene_id "ENSMUSG00000000827.19"; transcript_id "ENSMUST00000184588.8"; gene_type "protein_coding"; gene_name "Tpd52l2"; transcript_type "nonsense_mediated_decay"; transcript_name "Tpd52l2-211"; exon_number 5; exon_id "ENSMUSE00001314372.2"; level 2; protein_id "ENSMUSP00000139238.2"; transcript_support_level "3"; mgi_id "MGI:1913564"; havana_gene "OTTMUSG00000016709.1"; havana_transcript "OTTMUST00000040490.1";
chr2	HAVANA	exon	181154832	181154880	0	+	.	gene_id "ENSMUSG00000000827.19"; transcript_id "ENSMUST00000149163.8"; gene_type "protein_coding"; gene_name "Tpd52l2"; transcript_type "protein_coding"; transcript_name "Tpd52l2-208"; exon_number 7; exon_id "ENSMUSE00001230581.2"; level 2; protein_id "ENSMUSP00000117690.2"; transcript_support_level "1"; mgi_id "MGI:1913564"; tag "basic"; tag "CCDS"; ccdsid "CCDS17214.1"; havana_gene "OTTMUSG00000016709.1"; havana_transcript "OTTMUST00000040486.1";
chr2	HAVANA	CDS	181154832	181154880	0	+	1	gene_id "ENSMUSG00000000827.19"; transcript_id "ENSMUST00000149163.8"; gene_type "protein_coding"; gene_name "Tpd52l2"; transcript_type "protein_coding"; transcript_name "Tpd52l2-208"; exon_number 7; exon_id "ENSMUSE00001230581.2"; level 2; protein_id "ENSMUSP00000117690.2"; transcript_support_level "1"; mgi_id "MGI:1913564"; tag "basic"; tag "CCDS"; ccdsid "CCDS17214.1"; havana_gene "OTTMUSG00000016709.1"; havana_transcript "OTTMUST00000040486.1";
chr2	HAVANA	exon	181154832	181154880	0	+	.	gene_id "ENSMUSG00000000827.19"; transcript_id "ENSMUST00000000844.15"; gene_type "protein_coding"; gene_name "Tpd52l2"; transcript_type "protein_coding"; transcript_name "Tpd52l2-201"; exon_number 6; exon_id "ENSMUSE00001230581.2"; level 2; protein_id "ENSMUSP00000000844.9"; transcript_support_level "1"; mgi_id "MGI:1913564"; tag "basic"; tag "CCDS"; ccdsid "CCDS71219.1"; havana_gene "OTTMUSG00000016709.1"; havana_transcript "OTTMUST00000040487.1";
chr2	HAVANA	CDS	181154832	181154880	0	+	1	gene_id "ENSMUSG00000000827.19"; transcript_id "ENSMUST00000000844.15"; gene_type "protein_coding"; gene_name "Tpd52l2"; transcript_type "protein_coding"; transcript_name "Tpd52l2-201"; exon_number 6; exon_id "ENSMUSE00001230581.2"; level 2; protein_id "ENSMUSP00000000844.9"; transcript_support_level "1"; mgi_id "MGI:1913564"; tag "basic"; tag "CCDS"; ccdsid "CCDS71219.1"; havana_gene "OTTMUSG00000016709.1"; havana_transcript "OTTMUST00000040487.1";
chr2	HAVANA	exon	181154832	181154880	0	+	.	gene_id "ENSMUSG00000000827.19"; transcript_id "ENSMUST00000184849.8"; gene_type "protein_coding"; gene_name "Tpd52l2"; transcript_type "protein_coding"; transcript_name "Tpd52l2-212"; exon_number 7; exon_id "ENSMUSE00001230581.2"; level 2; protein_id "ENSMUSP00000138837.2"; transcript_support_level "3"; mgi_id "MGI:1913564"; tag "mRNA_end_NF"; tag "cds_end_NF"; havana_gene "OTTMUSG00000016709.1"; havana_transcript "OTTMUST00000040492.1";
chr2	HAVANA	CDS	181154832	181154880	0	+	1	gene_id "ENSMUSG00000000827.19"; transcript_id "ENSMUST00000184849.8"; gene_type "protein_coding"; gene_name "Tpd52l2"; transcript_type "protein_coding"; transcript_name "Tpd52l2-212"; exon_number 7; exon_id "ENSMUSE00001230581.2"; level 2; protein_id "ENSMUSP00000138837.2"; transcript_support_level "3"; mgi_id "MGI:1913564"; tag "mRNA_end_NF"; tag "cds_end_NF"; havana_gene "OTTMUSG00000016709.1"; havana_transcript "OTTMUST00000040492.1";
chr2	HAVANA	exon	181154832	181154880	0	+	.	gene_id "ENSMUSG00000000827.19"; transcript_id "ENSMUST00000108800.8"; gene_type "protein_coding"; gene_name "Tpd52l2"; transcript_type "protein_coding"; transcript_name "Tpd52l2-204"; exon_number 5; exon_id "ENSMUSE00001230581.2"; level 2; protein_id "ENSMUSP00000104428.2"; transcript_support_level "1"; mgi_id "MGI:1913564"; tag "basic"; tag "Ensembl_canonical"; tag "GENCODE_Primary"; tag "appris_alternative_1"; tag "CCDS"; ccdsid "CCDS71221.1"; havana_gene "OTTMUSG00000016709.1"; havana_transcript "OTTMUST00000040488.1";
chr2	HAVANA	CDS	181154832	181154880	0	+	1	gene_id "ENSMUSG00000000827.19"; transcript_id "ENSMUST00000108800.8"; gene_type "protein_coding"; gene_name "Tpd52l2"; transcript_type "protein_coding"; transcript_name "Tpd52l2-204"; exon_number 5; exon_id "ENSMUSE00001230581.2"; level 2; protein_id "ENSMUSP00000104428.2"; transcript_support_level "1"; mgi_id "MGI:1913564"; tag "basic"; tag "Ensembl_canonical"; tag "GENCODE_Primary"; tag "appris_alternative_1"; tag "CCDS"; ccdsid "CCDS71221.1"; havana_gene "OTTMUSG00000016709.1"; havana_transcript "OTTMUST00000040488.1";
chr2	HAVANA	exon	181154832	181154880	0	+	.	gene_id "ENSMUSG00000000827.19"; transcript_id "ENSMUST00000069712.9"; gene_type "protein_coding"; gene_name "Tpd52l2"; transcript_type "protein_coding"; transcript_name "Tpd52l2-202"; exon_number 6; exon_id "ENSMUSE00001230581.2"; level 2; protein_id "ENSMUSP00000068888.3"; transcript_support_level "1"; mgi_id "MGI:1913564"; tag "basic"; tag "appris_principal_3"; tag "CCDS"; ccdsid "CCDS71220.1"; havana_gene "OTTMUSG00000016709.1"; havana_transcript "OTTMUST00000040489.1";
chr2	HAVANA	CDS	181154832	181154880	0	+	1	gene_id "ENSMUSG00000000827.19"; transcript_id "ENSMUST00000069712.9"; gene_type "protein_coding"; gene_name "Tpd52l2"; transcript_type "protein_coding"; transcript_name "Tpd52l2-202"; exon_number 6; exon_id "ENSMUSE00001230581.2"; level 2; protein_id "ENSMUSP00000068888.3"; transcript_support_level "1"; mgi_id "MGI:1913564"; tag "basic"; tag "appris_principal_3"; tag "CCDS"; ccdsid "CCDS71220.1"; havana_gene "OTTMUSG00000016709.1"; havana_transcript "OTTMUST00000040489.1";
chr2	HAVANA	exon	181154832	181154880	0	+	.	gene_id "ENSMUSG00000000827.19"; transcript_id "ENSMUST00000108799.10"; gene_type "protein_coding"; gene_name "Tpd52l2"; transcript_type "protein_coding"; transcript_name "Tpd52l2-203"; exon_number 8; exon_id "ENSMUSE00001230581.2"; level 2; protein_id "ENSMUSP00000104427.4"; transcript_support_level "5"; mgi_id "MGI:1913564"; tag "basic"; havana_gene "OTTMUSG00000016709.1"; havana_transcript "OTTMUST00000040494.1";
chr2	HAVANA	CDS	181154832	181154880	0	+	1	gene_id "ENSMUSG00000000827.19"; transcript_id "ENSMUST00000108799.10"; gene_type "protein_coding"; gene_name "Tpd52l2"; transcript_type "protein_coding"; transcript_name "Tpd52l2-203"; exon_number 8; exon_id "ENSMUSE00001230581.2"; level 2; protein_id "ENSMUSP00000104427.4"; transcript_support_level "5"; mgi_id "MGI:1913564"; tag "basic"; havana_gene "OTTMUSG00000016709.1"; havana_transcript "OTTMUST00000040494.1";
chr2	ENSEMBL_gcm37	exon	181154832	181154880	0.833486678544341	+	.	gene_id "ENSMUSG00000000827.19"; transcript_id "ENSMUSG00000000827.19_tx_7"; exon_id "chr2_181154832_181154880_+"; exonnum "8"; txlen "975";
chr2	HAVANA	exon	181156873	181156908	0	+	.	gene_id "ENSMUSG00000000827.19"; transcript_id "ENSMUST00000184588.8"; gene_type "protein_coding"; gene_name "Tpd52l2"; transcript_type "nonsense_mediated_decay"; transcript_name "Tpd52l2-211"; exon_number 6; exon_id "ENSMUSE00001316994.2"; level 2; protein_id "ENSMUSP00000139238.2"; transcript_support_level "3"; mgi_id "MGI:1913564"; havana_gene "OTTMUSG00000016709.1"; havana_transcript "OTTMUST00000040490.1";
chr2	HAVANA	UTR	181156873	181156908	0	+	.	gene_id "ENSMUSG00000000827.19"; transcript_id "ENSMUST00000184588.8"; gene_type "protein_coding"; gene_name "Tpd52l2"; transcript_type "nonsense_mediated_decay"; transcript_name "Tpd52l2-211"; exon_number 6; exon_id "ENSMUSE00001316994.2"; level 2; protein_id "ENSMUSP00000139238.2"; transcript_support_level "3"; mgi_id "MGI:1913564"; havana_gene "OTTMUSG00000016709.1"; havana_transcript "OTTMUST00000040490.1";
chr2	HAVANA	exon	181156873	181156919	0	+	.	gene_id "ENSMUSG00000000827.19"; transcript_id "ENSMUST00000184849.8"; gene_type "protein_coding"; gene_name "Tpd52l2"; transcript_type "protein_coding"; transcript_name "Tpd52l2-212"; exon_number 8; exon_id "ENSMUSE00001317269.2"; level 2; protein_id "ENSMUSP00000138837.2"; transcript_support_level "3"; mgi_id "MGI:1913564"; tag "mRNA_end_NF"; tag "cds_end_NF"; havana_gene "OTTMUSG00000016709.1"; havana_transcript "OTTMUST00000040492.1";
chr2	HAVANA	CDS	181156873	181156919	0	+	0	gene_id "ENSMUSG00000000827.19"; transcript_id "ENSMUST00000184849.8"; gene_type "protein_coding"; gene_name "Tpd52l2"; transcript_type "protein_coding"; transcript_name "Tpd52l2-212"; exon_number 8; exon_id "ENSMUSE00001317269.2"; level 2; protein_id "ENSMUSP00000138837.2"; transcript_support_level "3"; mgi_id "MGI:1913564"; tag "mRNA_end_NF"; tag "cds_end_NF"; havana_gene "OTTMUSG00000016709.1"; havana_transcript "OTTMUST00000040492.1";
chr2	HAVANA	CDS	181156873	181156965	0	+	0	gene_id "ENSMUSG00000000827.19"; transcript_id "ENSMUST00000149163.8"; gene_type "protein_coding"; gene_name "Tpd52l2"; transcript_type "protein_coding"; transcript_name "Tpd52l2-208"; exon_number 8; exon_id "ENSMUSE00000756950.2"; level 2; protein_id "ENSMUSP00000117690.2"; transcript_support_level "1"; mgi_id "MGI:1913564"; tag "basic"; tag "CCDS"; ccdsid "CCDS17214.1"; havana_gene "OTTMUSG00000016709.1"; havana_transcript "OTTMUST00000040486.1";
chr2	HAVANA	CDS	181156873	181156965	0	+	0	gene_id "ENSMUSG00000000827.19"; transcript_id "ENSMUST00000000844.15"; gene_type "protein_coding"; gene_name "Tpd52l2"; transcript_type "protein_coding"; transcript_name "Tpd52l2-201"; exon_number 7; exon_id "ENSMUSE00000795014.2"; level 2; protein_id "ENSMUSP00000000844.9"; transcript_support_level "1"; mgi_id "MGI:1913564"; tag "basic"; tag "CCDS"; ccdsid "CCDS71219.1"; havana_gene "OTTMUSG00000016709.1"; havana_transcript "OTTMUST00000040487.1";
chr2	HAVANA	CDS	181156873	181156965	0	+	0	gene_id "ENSMUSG00000000827.19"; transcript_id "ENSMUST00000108800.8"; gene_type "protein_coding"; gene_name "Tpd52l2"; transcript_type "protein_coding"; transcript_name "Tpd52l2-204"; exon_number 6; exon_id "ENSMUSE00000678058.2"; level 2; protein_id "ENSMUSP00000104428.2"; transcript_support_level "1"; mgi_id "MGI:1913564"; tag "basic"; tag "Ensembl_canonical"; tag "GENCODE_Primary"; tag "appris_alternative_1"; tag "CCDS"; ccdsid "CCDS71221.1"; havana_gene "OTTMUSG00000016709.1"; havana_transcript "OTTMUST00000040488.1";
chr2	HAVANA	CDS	181156873	181156965	0	+	0	gene_id "ENSMUSG00000000827.19"; transcript_id "ENSMUST00000069712.9"; gene_type "protein_coding"; gene_name "Tpd52l2"; transcript_type "protein_coding"; transcript_name "Tpd52l2-202"; exon_number 7; exon_id "ENSMUSE00000375026.4"; level 2; protein_id "ENSMUSP00000068888.3"; transcript_support_level "1"; mgi_id "MGI:1913564"; tag "basic"; tag "appris_principal_3"; tag "CCDS"; ccdsid "CCDS71220.1"; havana_gene "OTTMUSG00000016709.1"; havana_transcript "OTTMUST00000040489.1";
chr2	HAVANA	CDS	181156873	181156965	0	+	0	gene_id "ENSMUSG00000000827.19"; transcript_id "ENSMUST00000108799.10"; gene_type "protein_coding"; gene_name "Tpd52l2"; transcript_type "protein_coding"; transcript_name "Tpd52l2-203"; exon_number 9; exon_id "ENSMUSE00000779543.2"; level 2; protein_id "ENSMUSP00000104427.4"; transcript_support_level "5"; mgi_id "MGI:1913564"; tag "basic"; havana_gene "OTTMUSG00000016709.1"; havana_transcript "OTTMUST00000040494.1";
chr2	HAVANA	exon	181156873	181157126	0	+	.	gene_id "ENSMUSG00000000827.19"; transcript_id "ENSMUST00000130261.2"; gene_type "protein_coding"; gene_name "Tpd52l2"; transcript_type "retained_intron"; transcript_name "Tpd52l2-206"; exon_number 2; exon_id "ENSMUSE00000756035.2"; level 2; transcript_support_level "2"; mgi_id "MGI:1913564"; havana_gene "OTTMUSG00000016709.1"; havana_transcript "OTTMUST00000040497.1";
chr2	HAVANA	exon	181156873	181157180	0	+	.	gene_id "ENSMUSG00000000827.19"; transcript_id "ENSMUST00000108799.10"; gene_type "protein_coding"; gene_name "Tpd52l2"; transcript_type "protein_coding"; transcript_name "Tpd52l2-203"; exon_number 9; exon_id "ENSMUSE00000779543.2"; level 2; protein_id "ENSMUSP00000104427.4"; transcript_support_level "5"; mgi_id "MGI:1913564"; tag "basic"; havana_gene "OTTMUSG00000016709.1"; havana_transcript "OTTMUST00000040494.1";
chr2	ENSEMBL_gcm37	exon	181156873	181157180	0.833486678544341	+	.	gene_id "ENSMUSG00000000827.19"; transcript_id "ENSMUSG00000000827.19_tx_7"; exon_id "chr2_181156873_181157180_+"; exonnum "9"; txlen "975";
chr2	HAVANA	exon	181156873	181158049	0	+	.	gene_id "ENSMUSG00000000827.19"; transcript_id "ENSMUST00000069712.9"; gene_type "protein_coding"; gene_name "Tpd52l2"; transcript_type "protein_coding"; transcript_name "Tpd52l2-202"; exon_number 7; exon_id "ENSMUSE00000375026.4"; level 2; protein_id "ENSMUSP00000068888.3"; transcript_support_level "1"; mgi_id "MGI:1913564"; tag "basic"; tag "appris_principal_3"; tag "CCDS"; ccdsid "CCDS71220.1"; havana_gene "OTTMUSG00000016709.1"; havana_transcript "OTTMUST00000040489.1";
chr2	HAVANA	exon	181156873	181159164	0	+	.	gene_id "ENSMUSG00000000827.19"; transcript_id "ENSMUST00000000844.15"; gene_type "protein_coding"; gene_name "Tpd52l2"; transcript_type "protein_coding"; transcript_name "Tpd52l2-201"; exon_number 7; exon_id "ENSMUSE00000795014.2"; level 2; protein_id "ENSMUSP00000000844.9"; transcript_support_level "1"; mgi_id "MGI:1913564"; tag "basic"; tag "CCDS"; ccdsid "CCDS71219.1"; havana_gene "OTTMUSG00000016709.1"; havana_transcript "OTTMUST00000040487.1";
chr2	HAVANA	exon	181156873	181159755	0	+	.	gene_id "ENSMUSG00000000827.19"; transcript_id "ENSMUST00000108800.8"; gene_type "protein_coding"; gene_name "Tpd52l2"; transcript_type "protein_coding"; transcript_name "Tpd52l2-204"; exon_number 6; exon_id "ENSMUSE00000678058.2"; level 2; protein_id "ENSMUSP00000104428.2"; transcript_support_level "1"; mgi_id "MGI:1913564"; tag "basic"; tag "Ensembl_canonical"; tag "GENCODE_Primary"; tag "appris_alternative_1"; tag "CCDS"; ccdsid "CCDS71221.1"; havana_gene "OTTMUSG00000016709.1"; havana_transcript "OTTMUST00000040488.1";
chr2	HAVANA	exon	181156873	181159759	0	+	.	gene_id "ENSMUSG00000000827.19"; transcript_id "ENSMUST00000149163.8"; gene_type "protein_coding"; gene_name "Tpd52l2"; transcript_type "protein_coding"; transcript_name "Tpd52l2-208"; exon_number 8; exon_id "ENSMUSE00000756950.2"; level 2; protein_id "ENSMUSP00000117690.2"; transcript_support_level "1"; mgi_id "MGI:1913564"; tag "basic"; tag "CCDS"; ccdsid "CCDS17214.1"; havana_gene "OTTMUSG00000016709.1"; havana_transcript "OTTMUST00000040486.1";
chr2	HAVANA	stop_codon	181156966	181156968	0	+	0	gene_id "ENSMUSG00000000827.19"; transcript_id "ENSMUST00000149163.8"; gene_type "protein_coding"; gene_name "Tpd52l2"; transcript_type "protein_coding"; transcript_name "Tpd52l2-208"; exon_number 8; exon_id "ENSMUSE00000756950.2"; level 2; protein_id "ENSMUSP00000117690.2"; transcript_support_level "1"; mgi_id "MGI:1913564"; tag "basic"; tag "CCDS"; ccdsid "CCDS17214.1"; havana_gene "OTTMUSG00000016709.1"; havana_transcript "OTTMUST00000040486.1";
chr2	HAVANA	stop_codon	181156966	181156968	0	+	0	gene_id "ENSMUSG00000000827.19"; transcript_id "ENSMUST00000000844.15"; gene_type "protein_coding"; gene_name "Tpd52l2"; transcript_type "protein_coding"; transcript_name "Tpd52l2-201"; exon_number 7; exon_id "ENSMUSE00000795014.2"; level 2; protein_id "ENSMUSP00000000844.9"; transcript_support_level "1"; mgi_id "MGI:1913564"; tag "basic"; tag "CCDS"; ccdsid "CCDS71219.1"; havana_gene "OTTMUSG00000016709.1"; havana_transcript "OTTMUST00000040487.1";
chr2	HAVANA	stop_codon	181156966	181156968	0	+	0	gene_id "ENSMUSG00000000827.19"; transcript_id "ENSMUST00000108800.8"; gene_type "protein_coding"; gene_name "Tpd52l2"; transcript_type "protein_coding"; transcript_name "Tpd52l2-204"; exon_number 6; exon_id "ENSMUSE00000678058.2"; level 2; protein_id "ENSMUSP00000104428.2"; transcript_support_level "1"; mgi_id "MGI:1913564"; tag "basic"; tag "Ensembl_canonical"; tag "GENCODE_Primary"; tag "appris_alternative_1"; tag "CCDS"; ccdsid "CCDS71221.1"; havana_gene "OTTMUSG00000016709.1"; havana_transcript "OTTMUST00000040488.1";
chr2	HAVANA	stop_codon	181156966	181156968	0	+	0	gene_id "ENSMUSG00000000827.19"; transcript_id "ENSMUST00000069712.9"; gene_type "protein_coding"; gene_name "Tpd52l2"; transcript_type "protein_coding"; transcript_name "Tpd52l2-202"; exon_number 7; exon_id "ENSMUSE00000375026.4"; level 2; protein_id "ENSMUSP00000068888.3"; transcript_support_level "1"; mgi_id "MGI:1913564"; tag "basic"; tag "appris_principal_3"; tag "CCDS"; ccdsid "CCDS71220.1"; havana_gene "OTTMUSG00000016709.1"; havana_transcript "OTTMUST00000040489.1";
chr2	HAVANA	stop_codon	181156966	181156968	0	+	0	gene_id "ENSMUSG00000000827.19"; transcript_id "ENSMUST00000108799.10"; gene_type "protein_coding"; gene_name "Tpd52l2"; transcript_type "protein_coding"; transcript_name "Tpd52l2-203"; exon_number 9; exon_id "ENSMUSE00000779543.2"; level 2; protein_id "ENSMUSP00000104427.4"; transcript_support_level "5"; mgi_id "MGI:1913564"; tag "basic"; havana_gene "OTTMUSG00000016709.1"; havana_transcript "OTTMUST00000040494.1";
chr2	HAVANA	UTR	181156966	181157180	0	+	.	gene_id "ENSMUSG00000000827.19"; transcript_id "ENSMUST00000108799.10"; gene_type "protein_coding"; gene_name "Tpd52l2"; transcript_type "protein_coding"; transcript_name "Tpd52l2-203"; exon_number 9; exon_id "ENSMUSE00000779543.2"; level 2; protein_id "ENSMUSP00000104427.4"; transcript_support_level "5"; mgi_id "MGI:1913564"; tag "basic"; havana_gene "OTTMUSG00000016709.1"; havana_transcript "OTTMUST00000040494.1";
chr2	HAVANA	UTR	181156966	181158049	0	+	.	gene_id "ENSMUSG00000000827.19"; transcript_id "ENSMUST00000069712.9"; gene_type "protein_coding"; gene_name "Tpd52l2"; transcript_type "protein_coding"; transcript_name "Tpd52l2-202"; exon_number 7; exon_id "ENSMUSE00000375026.4"; level 2; protein_id "ENSMUSP00000068888.3"; transcript_support_level "1"; mgi_id "MGI:1913564"; tag "basic"; tag "appris_principal_3"; tag "CCDS"; ccdsid "CCDS71220.1"; havana_gene "OTTMUSG00000016709.1"; havana_transcript "OTTMUST00000040489.1";
chr2	HAVANA	UTR	181156966	181159164	0	+	.	gene_id "ENSMUSG00000000827.19"; transcript_id "ENSMUST00000000844.15"; gene_type "protein_coding"; gene_name "Tpd52l2"; transcript_type "protein_coding"; transcript_name "Tpd52l2-201"; exon_number 7; exon_id "ENSMUSE00000795014.2"; level 2; protein_id "ENSMUSP00000000844.9"; transcript_support_level "1"; mgi_id "MGI:1913564"; tag "basic"; tag "CCDS"; ccdsid "CCDS71219.1"; havana_gene "OTTMUSG00000016709.1"; havana_transcript "OTTMUST00000040487.1";
chr2	HAVANA	UTR	181156966	181159755	0	+	.	gene_id "ENSMUSG00000000827.19"; transcript_id "ENSMUST00000108800.8"; gene_type "protein_coding"; gene_name "Tpd52l2"; transcript_type "protein_coding"; transcript_name "Tpd52l2-204"; exon_number 6; exon_id "ENSMUSE00000678058.2"; level 2; protein_id "ENSMUSP00000104428.2"; transcript_support_level "1"; mgi_id "MGI:1913564"; tag "basic"; tag "Ensembl_canonical"; tag "GENCODE_Primary"; tag "appris_alternative_1"; tag "CCDS"; ccdsid "CCDS71221.1"; havana_gene "OTTMUSG00000016709.1"; havana_transcript "OTTMUST00000040488.1";
chr2	HAVANA	UTR	181156966	181159759	0	+	.	gene_id "ENSMUSG00000000827.19"; transcript_id "ENSMUST00000149163.8"; gene_type "protein_coding"; gene_name "Tpd52l2"; transcript_type "protein_coding"; transcript_name "Tpd52l2-208"; exon_number 8; exon_id "ENSMUSE00000756950.2"; level 2; protein_id "ENSMUSP00000117690.2"; transcript_support_level "1"; mgi_id "MGI:1913564"; tag "basic"; tag "CCDS"; ccdsid "CCDS17214.1"; havana_gene "OTTMUSG00000016709.1"; havana_transcript "OTTMUST00000040486.1";
chr2	HAVANA	exon	181162278	181162490	0	+	.	gene_id "ENSMUSG00000000826.17"; transcript_id "ENSMUST00000072334.12"; gene_type "protein_coding"; gene_name "Dnajc5"; transcript_type "protein_coding"; transcript_name "Dnajc5-201"; exon_number 1; exon_id "ENSMUSE00000780834.2"; level 2; protein_id "ENSMUSP00000072175.6"; transcript_support_level "1"; mgi_id "MGI:892995"; tag "basic"; tag "Ensembl_canonical"; tag "GENCODE_Primary"; tag "appris_principal_1"; tag "CCDS"; ccdsid "CCDS17215.1"; havana_gene "OTTMUSG00000016739.1"; havana_transcript "OTTMUST00000040585.1";
chr2	HAVANA	UTR	181162278	181162490	0	+	.	gene_id "ENSMUSG00000000826.17"; transcript_id "ENSMUST00000072334.12"; gene_type "protein_coding"; gene_name "Dnajc5"; transcript_type "protein_coding"; transcript_name "Dnajc5-201"; exon_number 1; exon_id "ENSMUSE00000780834.2"; level 2; protein_id "ENSMUSP00000072175.6"; transcript_support_level "1"; mgi_id "MGI:892995"; tag "basic"; tag "Ensembl_canonical"; tag "GENCODE_Primary"; tag "appris_principal_1"; tag "CCDS"; ccdsid "CCDS17215.1"; havana_gene "OTTMUSG00000016739.1"; havana_transcript "OTTMUST00000040585.1";
chr2	HAVANA	gene	181162278	181196926	0	+	.	gene_id "ENSMUSG00000000826.17"; gene_type "protein_coding"; gene_name "Dnajc5"; level 2; mgi_id "MGI:892995"; havana_gene "OTTMUSG00000016739.1";
chr2	HAVANA	transcript	181162278	181196926	0	+	.	gene_id "ENSMUSG00000000826.17"; transcript_id "ENSMUST00000072334.12"; gene_type "protein_coding"; gene_name "Dnajc5"; transcript_type "protein_coding"; transcript_name "Dnajc5-201"; level 2; protein_id "ENSMUSP00000072175.6"; transcript_support_level "1"; mgi_id "MGI:892995"; tag "basic"; tag "Ensembl_canonical"; tag "GENCODE_Primary"; tag "appris_principal_1"; tag "CCDS"; ccdsid "CCDS17215.1"; havana_gene "OTTMUSG00000016739.1"; havana_transcript "OTTMUST00000040585.1";
chr2	HAVANA	exon	181162319	181162490	0	+	.	gene_id "ENSMUSG00000000826.17"; transcript_id "ENSMUST00000116365.9"; gene_type "protein_coding"; gene_name "Dnajc5"; transcript_type "nonsense_mediated_decay"; transcript_name "Dnajc5-204"; exon_number 1; exon_id "ENSMUSE00000706029.2"; level 2; protein_id "ENSMUSP00000112066.3"; transcript_support_level "1"; mgi_id "MGI:892995"; havana_gene "OTTMUSG00000016739.1"; havana_transcript "OTTMUST00000040586.1";
chr2	HAVANA	UTR	181162319	181162490	0	+	.	gene_id "ENSMUSG00000000826.17"; transcript_id "ENSMUST00000116365.9"; gene_type "protein_coding"; gene_name "Dnajc5"; transcript_type "nonsense_mediated_decay"; transcript_name "Dnajc5-204"; exon_number 1; exon_id "ENSMUSE00000706029.2"; level 2; protein_id "ENSMUSP00000112066.3"; transcript_support_level "1"; mgi_id "MGI:892995"; havana_gene "OTTMUSG00000016739.1"; havana_transcript "OTTMUST00000040586.1";
chr2	ENSEMBL_gcm37	exon	181162319	181162490	0.162265858479507	+	.	gene_id "ENSMUSG00000000826.17"; transcript_id "ENSMUSG00000000826.17_tx_5"; exon_id "chr2_181162319_181162490_+"; exonnum "1"; txlen "3913";
chr2	HAVANA	transcript	181162319	181194042	0	+	.	gene_id "ENSMUSG00000000826.17"; transcript_id "ENSMUST00000116365.9"; gene_type "protein_coding"; gene_name "Dnajc5"; transcript_type "nonsense_mediated_decay"; transcript_name "Dnajc5-204"; level 2; protein_id "ENSMUSP00000112066.3"; transcript_support_level "1"; mgi_id "MGI:892995"; havana_gene "OTTMUSG00000016739.1"; havana_transcript "OTTMUST00000040586.1";
chr2	HAVANA	exon	181162344	181162490	0	+	.	gene_id "ENSMUSG00000000826.17"; transcript_id "ENSMUST00000108797.8"; gene_type "protein_coding"; gene_name "Dnajc5"; transcript_type "protein_coding"; transcript_name "Dnajc5-203"; exon_number 1; exon_id "ENSMUSE00000678050.2"; level 2; protein_id "ENSMUSP00000104425.2"; transcript_support_level "1"; mgi_id "MGI:892995"; tag "alternative_5_UTR"; tag "basic"; tag "appris_principal_1"; tag "CCDS"; ccdsid "CCDS17215.1"; havana_gene "OTTMUSG00000016739.1"; havana_transcript "OTTMUST00000040587.1";
chr2	HAVANA	UTR	181162344	181162490	0	+	.	gene_id "ENSMUSG00000000826.17"; transcript_id "ENSMUST00000108797.8"; gene_type "protein_coding"; gene_name "Dnajc5"; transcript_type "protein_coding"; transcript_name "Dnajc5-203"; exon_number 1; exon_id "ENSMUSE00000678050.2"; level 2; protein_id "ENSMUSP00000104425.2"; transcript_support_level "1"; mgi_id "MGI:892995"; tag "alternative_5_UTR"; tag "basic"; tag "appris_principal_1"; tag "CCDS"; ccdsid "CCDS17215.1"; havana_gene "OTTMUSG00000016739.1"; havana_transcript "OTTMUST00000040587.1";
chr2	HAVANA	transcript	181162344	181194025	0	+	.	gene_id "ENSMUSG00000000826.17"; transcript_id "ENSMUST00000108797.8"; gene_type "protein_coding"; gene_name "Dnajc5"; transcript_type "protein_coding"; transcript_name "Dnajc5-203"; level 2; protein_id "ENSMUSP00000104425.2"; transcript_support_level "1"; mgi_id "MGI:892995"; tag "alternative_5_UTR"; tag "basic"; tag "appris_principal_1"; tag "CCDS"; ccdsid "CCDS17215.1"; havana_gene "OTTMUSG00000016739.1"; havana_transcript "OTTMUST00000040587.1";
chr2	HAVANA	exon	181162605	181162778	0	+	.	gene_id "ENSMUSG00000000826.17"; transcript_id "ENSMUST00000152578.8"; gene_type "protein_coding"; gene_name "Dnajc5"; transcript_type "protein_coding"; transcript_name "Dnajc5-206"; exon_number 1; exon_id "ENSMUSE00000794277.2"; level 2; protein_id "ENSMUSP00000116120.2"; transcript_support_level "3"; mgi_id "MGI:892995"; tag "alternative_5_UTR"; tag "mRNA_end_NF"; tag "cds_end_NF"; havana_gene "OTTMUSG00000016739.1"; havana_transcript "OTTMUST00000040589.1";
chr2	HAVANA	UTR	181162605	181162778	0	+	.	gene_id "ENSMUSG00000000826.17"; transcript_id "ENSMUST00000152578.8"; gene_type "protein_coding"; gene_name "Dnajc5"; transcript_type "protein_coding"; transcript_name "Dnajc5-206"; exon_number 1; exon_id "ENSMUSE00000794277.2"; level 2; protein_id "ENSMUSP00000116120.2"; transcript_support_level "3"; mgi_id "MGI:892995"; tag "alternative_5_UTR"; tag "mRNA_end_NF"; tag "cds_end_NF"; havana_gene "OTTMUSG00000016739.1"; havana_transcript "OTTMUST00000040589.1";
chr2	HAVANA	transcript	181162605	181190565	0	+	.	gene_id "ENSMUSG00000000826.17"; transcript_id "ENSMUST00000152578.8"; gene_type "protein_coding"; gene_name "Dnajc5"; transcript_type "protein_coding"; transcript_name "Dnajc5-206"; level 2; protein_id "ENSMUSP00000116120.2"; transcript_support_level "3"; mgi_id "MGI:892995"; tag "alternative_5_UTR"; tag "mRNA_end_NF"; tag "cds_end_NF"; havana_gene "OTTMUSG00000016739.1"; havana_transcript "OTTMUST00000040589.1";
chr2	HAVANA	exon	181162740	181162851	0	+	.	gene_id "ENSMUSG00000000826.17"; transcript_id "ENSMUST00000108796.2"; gene_type "protein_coding"; gene_name "Dnajc5"; transcript_type "protein_coding"; transcript_name "Dnajc5-202"; exon_number 1; exon_id "ENSMUSE00000678047.2"; level 2; protein_id "ENSMUSP00000104424.2"; transcript_support_level "5"; mgi_id "MGI:892995"; tag "alternative_5_UTR"; tag "basic"; tag "appris_principal_1"; tag "CCDS"; ccdsid "CCDS17215.1"; havana_gene "OTTMUSG00000016739.1"; havana_transcript "OTTMUST00000040588.1";
chr2	HAVANA	UTR	181162740	181162851	0	+	.	gene_id "ENSMUSG00000000826.17"; transcript_id "ENSMUST00000108796.2"; gene_type "protein_coding"; gene_name "Dnajc5"; transcript_type "protein_coding"; transcript_name "Dnajc5-202"; exon_number 1; exon_id "ENSMUSE00000678047.2"; level 2; protein_id "ENSMUSP00000104424.2"; transcript_support_level "5"; mgi_id "MGI:892995"; tag "alternative_5_UTR"; tag "basic"; tag "appris_principal_1"; tag "CCDS"; ccdsid "CCDS17215.1"; havana_gene "OTTMUSG00000016739.1"; havana_transcript "OTTMUST00000040588.1";
chr2	HAVANA	transcript	181162740	181191383	0	+	.	gene_id "ENSMUSG00000000826.17"; transcript_id "ENSMUST00000108796.2"; gene_type "protein_coding"; gene_name "Dnajc5"; transcript_type "protein_coding"; transcript_name "Dnajc5-202"; level 2; protein_id "ENSMUSP00000104424.2"; transcript_support_level "5"; mgi_id "MGI:892995"; tag "alternative_5_UTR"; tag "basic"; tag "appris_principal_1"; tag "CCDS"; ccdsid "CCDS17215.1"; havana_gene "OTTMUSG00000016739.1"; havana_transcript "OTTMUST00000040588.1";
chr2	HAVANA	exon	181163028	181163080	0	+	.	gene_id "ENSMUSG00000000826.17"; transcript_id "ENSMUST00000108797.8"; gene_type "protein_coding"; gene_name "Dnajc5"; transcript_type "protein_coding"; transcript_name "Dnajc5-203"; exon_number 2; exon_id "ENSMUSE00000678049.2"; level 2; protein_id "ENSMUSP00000104425.2"; transcript_support_level "1"; mgi_id "MGI:892995"; tag "alternative_5_UTR"; tag "basic"; tag "appris_principal_1"; tag "CCDS"; ccdsid "CCDS17215.1"; havana_gene "OTTMUSG00000016739.1"; havana_transcript "OTTMUST00000040587.1";
chr2	HAVANA	UTR	181163028	181163080	0	+	.	gene_id "ENSMUSG00000000826.17"; transcript_id "ENSMUST00000108797.8"; gene_type "protein_coding"; gene_name "Dnajc5"; transcript_type "protein_coding"; transcript_name "Dnajc5-203"; exon_number 2; exon_id "ENSMUSE00000678049.2"; level 2; protein_id "ENSMUSP00000104425.2"; transcript_support_level "1"; mgi_id "MGI:892995"; tag "alternative_5_UTR"; tag "basic"; tag "appris_principal_1"; tag "CCDS"; ccdsid "CCDS17215.1"; havana_gene "OTTMUSG00000016739.1"; havana_transcript "OTTMUST00000040587.1";
chr2	ENSEMBL_gcm37	exon	181163028	181163080	0.162265858479507	+	.	gene_id "ENSMUSG00000000826.17"; transcript_id "ENSMUSG00000000826.17_tx_5"; exon_id "chr2_181163028_181163080_+"; exonnum "2"; txlen "3913";
chr2	sragcm37_mid	exon	181176518	181176586	0.162265858479507	+	.	gene_id "ENSMUSG00000000826.17"; transcript_id "ENSMUSG00000000826.17_tx_5"; exon_id "chr2_181176518_181176586_+"; exonnum "3"; txlen "3913";
chr2	sragcm37_mid	exon	181182330	181182409	0.162265858479507	+	.	gene_id "ENSMUSG00000000826.17"; transcript_id "ENSMUSG00000000826.17_tx_5"; exon_id "chr2_181182330_181182409_+"; exonnum "4"; txlen "3913";
chr2	HAVANA	UTR	181188164	181188174	0	+	.	gene_id "ENSMUSG00000000826.17"; transcript_id "ENSMUST00000072334.12"; gene_type "protein_coding"; gene_name "Dnajc5"; transcript_type "protein_coding"; transcript_name "Dnajc5-201"; exon_number 2; exon_id "ENSMUSE00000170834.2"; level 2; protein_id "ENSMUSP00000072175.6"; transcript_support_level "1"; mgi_id "MGI:892995"; tag "basic"; tag "Ensembl_canonical"; tag "GENCODE_Primary"; tag "appris_principal_1"; tag "CCDS"; ccdsid "CCDS17215.1"; havana_gene "OTTMUSG00000016739.1"; havana_transcript "OTTMUST00000040585.1";
chr2	HAVANA	UTR	181188164	181188174	0	+	.	gene_id "ENSMUSG00000000826.17"; transcript_id "ENSMUST00000116365.9"; gene_type "protein_coding"; gene_name "Dnajc5"; transcript_type "nonsense_mediated_decay"; transcript_name "Dnajc5-204"; exon_number 2; exon_id "ENSMUSE00000170834.2"; level 2; protein_id "ENSMUSP00000112066.3"; transcript_support_level "1"; mgi_id "MGI:892995"; havana_gene "OTTMUSG00000016739.1"; havana_transcript "OTTMUST00000040586.1";
chr2	HAVANA	UTR	181188164	181188174	0	+	.	gene_id "ENSMUSG00000000826.17"; transcript_id "ENSMUST00000108797.8"; gene_type "protein_coding"; gene_name "Dnajc5"; transcript_type "protein_coding"; transcript_name "Dnajc5-203"; exon_number 3; exon_id "ENSMUSE00000170834.2"; level 2; protein_id "ENSMUSP00000104425.2"; transcript_support_level "1"; mgi_id "MGI:892995"; tag "alternative_5_UTR"; tag "basic"; tag "appris_principal_1"; tag "CCDS"; ccdsid "CCDS17215.1"; havana_gene "OTTMUSG00000016739.1"; havana_transcript "OTTMUST00000040587.1";
chr2	HAVANA	UTR	181188164	181188174	0	+	.	gene_id "ENSMUSG00000000826.17"; transcript_id "ENSMUST00000152578.8"; gene_type "protein_coding"; gene_name "Dnajc5"; transcript_type "protein_coding"; transcript_name "Dnajc5-206"; exon_number 2; exon_id "ENSMUSE00000170834.2"; level 2; protein_id "ENSMUSP00000116120.2"; transcript_support_level "3"; mgi_id "MGI:892995"; tag "alternative_5_UTR"; tag "mRNA_end_NF"; tag "cds_end_NF"; havana_gene "OTTMUSG00000016739.1"; havana_transcript "OTTMUST00000040589.1";
chr2	HAVANA	UTR	181188164	181188174	0	+	.	gene_id "ENSMUSG00000000826.17"; transcript_id "ENSMUST00000108796.2"; gene_type "protein_coding"; gene_name "Dnajc5"; transcript_type "protein_coding"; transcript_name "Dnajc5-202"; exon_number 2; exon_id "ENSMUSE00000170834.2"; level 2; protein_id "ENSMUSP00000104424.2"; transcript_support_level "5"; mgi_id "MGI:892995"; tag "alternative_5_UTR"; tag "basic"; tag "appris_principal_1"; tag "CCDS"; ccdsid "CCDS17215.1"; havana_gene "OTTMUSG00000016739.1"; havana_transcript "OTTMUST00000040588.1";
chr2	HAVANA	exon	181188164	181188281	0	+	.	gene_id "ENSMUSG00000000826.17"; transcript_id "ENSMUST00000072334.12"; gene_type "protein_coding"; gene_name "Dnajc5"; transcript_type "protein_coding"; transcript_name "Dnajc5-201"; exon_number 2; exon_id "ENSMUSE00000170834.2"; level 2; protein_id "ENSMUSP00000072175.6"; transcript_support_level "1"; mgi_id "MGI:892995"; tag "basic"; tag "Ensembl_canonical"; tag "GENCODE_Primary"; tag "appris_principal_1"; tag "CCDS"; ccdsid "CCDS17215.1"; havana_gene "OTTMUSG00000016739.1"; havana_transcript "OTTMUST00000040585.1";
chr2	HAVANA	exon	181188164	181188281	0	+	.	gene_id "ENSMUSG00000000826.17"; transcript_id "ENSMUST00000116365.9"; gene_type "protein_coding"; gene_name "Dnajc5"; transcript_type "nonsense_mediated_decay"; transcript_name "Dnajc5-204"; exon_number 2; exon_id "ENSMUSE00000170834.2"; level 2; protein_id "ENSMUSP00000112066.3"; transcript_support_level "1"; mgi_id "MGI:892995"; havana_gene "OTTMUSG00000016739.1"; havana_transcript "OTTMUST00000040586.1";
chr2	HAVANA	exon	181188164	181188281	0	+	.	gene_id "ENSMUSG00000000826.17"; transcript_id "ENSMUST00000108797.8"; gene_type "protein_coding"; gene_name "Dnajc5"; transcript_type "protein_coding"; transcript_name "Dnajc5-203"; exon_number 3; exon_id "ENSMUSE00000170834.2"; level 2; protein_id "ENSMUSP00000104425.2"; transcript_support_level "1"; mgi_id "MGI:892995"; tag "alternative_5_UTR"; tag "basic"; tag "appris_principal_1"; tag "CCDS"; ccdsid "CCDS17215.1"; havana_gene "OTTMUSG00000016739.1"; havana_transcript "OTTMUST00000040587.1";
chr2	HAVANA	exon	181188164	181188281	0	+	.	gene_id "ENSMUSG00000000826.17"; transcript_id "ENSMUST00000152578.8"; gene_type "protein_coding"; gene_name "Dnajc5"; transcript_type "protein_coding"; transcript_name "Dnajc5-206"; exon_number 2; exon_id "ENSMUSE00000170834.2"; level 2; protein_id "ENSMUSP00000116120.2"; transcript_support_level "3"; mgi_id "MGI:892995"; tag "alternative_5_UTR"; tag "mRNA_end_NF"; tag "cds_end_NF"; havana_gene "OTTMUSG00000016739.1"; havana_transcript "OTTMUST00000040589.1";
chr2	HAVANA	exon	181188164	181188281	0	+	.	gene_id "ENSMUSG00000000826.17"; transcript_id "ENSMUST00000108796.2"; gene_type "protein_coding"; gene_name "Dnajc5"; transcript_type "protein_coding"; transcript_name "Dnajc5-202"; exon_number 2; exon_id "ENSMUSE00000170834.2"; level 2; protein_id "ENSMUSP00000104424.2"; transcript_support_level "5"; mgi_id "MGI:892995"; tag "alternative_5_UTR"; tag "basic"; tag "appris_principal_1"; tag "CCDS"; ccdsid "CCDS17215.1"; havana_gene "OTTMUSG00000016739.1"; havana_transcript "OTTMUST00000040588.1";
chr2	ENSEMBL_gcm37	exon	181188164	181188281	0.162265858479507	+	.	gene_id "ENSMUSG00000000826.17"; transcript_id "ENSMUSG00000000826.17_tx_5"; exon_id "chr2_181188164_181188281_+"; exonnum "5"; txlen "3913";
chr2	HAVANA	start_codon	181188175	181188177	0	+	0	gene_id "ENSMUSG00000000826.17"; transcript_id "ENSMUST00000072334.12"; gene_type "protein_coding"; gene_name "Dnajc5"; transcript_type "protein_coding"; transcript_name "Dnajc5-201"; exon_number 2; exon_id "ENSMUSE00000170834.2"; level 2; protein_id "ENSMUSP00000072175.6"; transcript_support_level "1"; mgi_id "MGI:892995"; tag "basic"; tag "Ensembl_canonical"; tag "GENCODE_Primary"; tag "appris_principal_1"; tag "CCDS"; ccdsid "CCDS17215.1"; havana_gene "OTTMUSG00000016739.1"; havana_transcript "OTTMUST00000040585.1";
chr2	HAVANA	start_codon	181188175	181188177	0	+	0	gene_id "ENSMUSG00000000826.17"; transcript_id "ENSMUST00000116365.9"; gene_type "protein_coding"; gene_name "Dnajc5"; transcript_type "nonsense_mediated_decay"; transcript_name "Dnajc5-204"; exon_number 2; exon_id "ENSMUSE00000170834.2"; level 2; protein_id "ENSMUSP00000112066.3"; transcript_support_level "1"; mgi_id "MGI:892995"; havana_gene "OTTMUSG00000016739.1"; havana_transcript "OTTMUST00000040586.1";
chr2	HAVANA	start_codon	181188175	181188177	0	+	0	gene_id "ENSMUSG00000000826.17"; transcript_id "ENSMUST00000108797.8"; gene_type "protein_coding"; gene_name "Dnajc5"; transcript_type "protein_coding"; transcript_name "Dnajc5-203"; exon_number 3; exon_id "ENSMUSE00000170834.2"; level 2; protein_id "ENSMUSP00000104425.2"; transcript_support_level "1"; mgi_id "MGI:892995"; tag "alternative_5_UTR"; tag "basic"; tag "appris_principal_1"; tag "CCDS"; ccdsid "CCDS17215.1"; havana_gene "OTTMUSG00000016739.1"; havana_transcript "OTTMUST00000040587.1";
chr2	HAVANA	start_codon	181188175	181188177	0	+	0	gene_id "ENSMUSG00000000826.17"; transcript_id "ENSMUST00000152578.8"; gene_type "protein_coding"; gene_name "Dnajc5"; transcript_type "protein_coding"; transcript_name "Dnajc5-206"; exon_number 2; exon_id "ENSMUSE00000170834.2"; level 2; protein_id "ENSMUSP00000116120.2"; transcript_support_level "3"; mgi_id "MGI:892995"; tag "alternative_5_UTR"; tag "mRNA_end_NF"; tag "cds_end_NF"; havana_gene "OTTMUSG00000016739.1"; havana_transcript "OTTMUST00000040589.1";
chr2	HAVANA	start_codon	181188175	181188177	0	+	0	gene_id "ENSMUSG00000000826.17"; transcript_id "ENSMUST00000108796.2"; gene_type "protein_coding"; gene_name "Dnajc5"; transcript_type "protein_coding"; transcript_name "Dnajc5-202"; exon_number 2; exon_id "ENSMUSE00000170834.2"; level 2; protein_id "ENSMUSP00000104424.2"; transcript_support_level "5"; mgi_id "MGI:892995"; tag "alternative_5_UTR"; tag "basic"; tag "appris_principal_1"; tag "CCDS"; ccdsid "CCDS17215.1"; havana_gene "OTTMUSG00000016739.1"; havana_transcript "OTTMUST00000040588.1";
chr2	HAVANA	CDS	181188175	181188281	0	+	0	gene_id "ENSMUSG00000000826.17"; transcript_id "ENSMUST00000072334.12"; gene_type "protein_coding"; gene_name "Dnajc5"; transcript_type "protein_coding"; transcript_name "Dnajc5-201"; exon_number 2; exon_id "ENSMUSE00000170834.2"; level 2; protein_id "ENSMUSP00000072175.6"; transcript_support_level "1"; mgi_id "MGI:892995"; tag "basic"; tag "Ensembl_canonical"; tag "GENCODE_Primary"; tag "appris_principal_1"; tag "CCDS"; ccdsid "CCDS17215.1"; havana_gene "OTTMUSG00000016739.1"; havana_transcript "OTTMUST00000040585.1";
chr2	HAVANA	CDS	181188175	181188281	0	+	0	gene_id "ENSMUSG00000000826.17"; transcript_id "ENSMUST00000116365.9"; gene_type "protein_coding"; gene_name "Dnajc5"; transcript_type "nonsense_mediated_decay"; transcript_name "Dnajc5-204"; exon_number 2; exon_id "ENSMUSE00000170834.2"; level 2; protein_id "ENSMUSP00000112066.3"; transcript_support_level "1"; mgi_id "MGI:892995"; havana_gene "OTTMUSG00000016739.1"; havana_transcript "OTTMUST00000040586.1";
chr2	HAVANA	CDS	181188175	181188281	0	+	0	gene_id "ENSMUSG00000000826.17"; transcript_id "ENSMUST00000108797.8"; gene_type "protein_coding"; gene_name "Dnajc5"; transcript_type "protein_coding"; transcript_name "Dnajc5-203"; exon_number 3; exon_id "ENSMUSE00000170834.2"; level 2; protein_id "ENSMUSP00000104425.2"; transcript_support_level "1"; mgi_id "MGI:892995"; tag "alternative_5_UTR"; tag "basic"; tag "appris_principal_1"; tag "CCDS"; ccdsid "CCDS17215.1"; havana_gene "OTTMUSG00000016739.1"; havana_transcript "OTTMUST00000040587.1";
chr2	HAVANA	CDS	181188175	181188281	0	+	0	gene_id "ENSMUSG00000000826.17"; transcript_id "ENSMUST00000152578.8"; gene_type "protein_coding"; gene_name "Dnajc5"; transcript_type "protein_coding"; transcript_name "Dnajc5-206"; exon_number 2; exon_id "ENSMUSE00000170834.2"; level 2; protein_id "ENSMUSP00000116120.2"; transcript_support_level "3"; mgi_id "MGI:892995"; tag "alternative_5_UTR"; tag "mRNA_end_NF"; tag "cds_end_NF"; havana_gene "OTTMUSG00000016739.1"; havana_transcript "OTTMUST00000040589.1";
chr2	HAVANA	CDS	181188175	181188281	0	+	0	gene_id "ENSMUSG00000000826.17"; transcript_id "ENSMUST00000108796.2"; gene_type "protein_coding"; gene_name "Dnajc5"; transcript_type "protein_coding"; transcript_name "Dnajc5-202"; exon_number 2; exon_id "ENSMUSE00000170834.2"; level 2; protein_id "ENSMUSP00000104424.2"; transcript_support_level "5"; mgi_id "MGI:892995"; tag "alternative_5_UTR"; tag "basic"; tag "appris_principal_1"; tag "CCDS"; ccdsid "CCDS17215.1"; havana_gene "OTTMUSG00000016739.1"; havana_transcript "OTTMUST00000040588.1";
chr2	HAVANA	exon	181189133	181189346	0	+	.	gene_id "ENSMUSG00000000826.17"; transcript_id "ENSMUST00000072334.12"; gene_type "protein_coding"; gene_name "Dnajc5"; transcript_type "protein_coding"; transcript_name "Dnajc5-201"; exon_number 3; exon_id "ENSMUSE00000170833.2"; level 2; protein_id "ENSMUSP00000072175.6"; transcript_support_level "1"; mgi_id "MGI:892995"; tag "basic"; tag "Ensembl_canonical"; tag "GENCODE_Primary"; tag "appris_principal_1"; tag "CCDS"; ccdsid "CCDS17215.1"; havana_gene "OTTMUSG00000016739.1"; havana_transcript "OTTMUST00000040585.1";
chr2	HAVANA	CDS	181189133	181189346	0	+	1	gene_id "ENSMUSG00000000826.17"; transcript_id "ENSMUST00000072334.12"; gene_type "protein_coding"; gene_name "Dnajc5"; transcript_type "protein_coding"; transcript_name "Dnajc5-201"; exon_number 3; exon_id "ENSMUSE00000170833.2"; level 2; protein_id "ENSMUSP00000072175.6"; transcript_support_level "1"; mgi_id "MGI:892995"; tag "basic"; tag "Ensembl_canonical"; tag "GENCODE_Primary"; tag "appris_principal_1"; tag "CCDS"; ccdsid "CCDS17215.1"; havana_gene "OTTMUSG00000016739.1"; havana_transcript "OTTMUST00000040585.1";
chr2	HAVANA	exon	181189133	181189346	0	+	.	gene_id "ENSMUSG00000000826.17"; transcript_id "ENSMUST00000116365.9"; gene_type "protein_coding"; gene_name "Dnajc5"; transcript_type "nonsense_mediated_decay"; transcript_name "Dnajc5-204"; exon_number 3; exon_id "ENSMUSE00000170833.2"; level 2; protein_id "ENSMUSP00000112066.3"; transcript_support_level "1"; mgi_id "MGI:892995"; havana_gene "OTTMUSG00000016739.1"; havana_transcript "OTTMUST00000040586.1";
chr2	HAVANA	CDS	181189133	181189346	0	+	1	gene_id "ENSMUSG00000000826.17"; transcript_id "ENSMUST00000116365.9"; gene_type "protein_coding"; gene_name "Dnajc5"; transcript_type "nonsense_mediated_decay"; transcript_name "Dnajc5-204"; exon_number 3; exon_id "ENSMUSE00000170833.2"; level 2; protein_id "ENSMUSP00000112066.3"; transcript_support_level "1"; mgi_id "MGI:892995"; havana_gene "OTTMUSG00000016739.1"; havana_transcript "OTTMUST00000040586.1";
chr2	HAVANA	exon	181189133	181189346	0	+	.	gene_id "ENSMUSG00000000826.17"; transcript_id "ENSMUST00000108797.8"; gene_type "protein_coding"; gene_name "Dnajc5"; transcript_type "protein_coding"; transcript_name "Dnajc5-203"; exon_number 4; exon_id "ENSMUSE00000170833.2"; level 2; protein_id "ENSMUSP00000104425.2"; transcript_support_level "1"; mgi_id "MGI:892995"; tag "alternative_5_UTR"; tag "basic"; tag "appris_principal_1"; tag "CCDS"; ccdsid "CCDS17215.1"; havana_gene "OTTMUSG00000016739.1"; havana_transcript "OTTMUST00000040587.1";
chr2	HAVANA	CDS	181189133	181189346	0	+	1	gene_id "ENSMUSG00000000826.17"; transcript_id "ENSMUST00000108797.8"; gene_type "protein_coding"; gene_name "Dnajc5"; transcript_type "protein_coding"; transcript_name "Dnajc5-203"; exon_number 4; exon_id "ENSMUSE00000170833.2"; level 2; protein_id "ENSMUSP00000104425.2"; transcript_support_level "1"; mgi_id "MGI:892995"; tag "alternative_5_UTR"; tag "basic"; tag "appris_principal_1"; tag "CCDS"; ccdsid "CCDS17215.1"; havana_gene "OTTMUSG00000016739.1"; havana_transcript "OTTMUST00000040587.1";
chr2	HAVANA	exon	181189133	181189346	0	+	.	gene_id "ENSMUSG00000000826.17"; transcript_id "ENSMUST00000152578.8"; gene_type "protein_coding"; gene_name "Dnajc5"; transcript_type "protein_coding"; transcript_name "Dnajc5-206"; exon_number 3; exon_id "ENSMUSE00000170833.2"; level 2; protein_id "ENSMUSP00000116120.2"; transcript_support_level "3"; mgi_id "MGI:892995"; tag "alternative_5_UTR"; tag "mRNA_end_NF"; tag "cds_end_NF"; havana_gene "OTTMUSG00000016739.1"; havana_transcript "OTTMUST00000040589.1";
chr2	HAVANA	CDS	181189133	181189346	0	+	1	gene_id "ENSMUSG00000000826.17"; transcript_id "ENSMUST00000152578.8"; gene_type "protein_coding"; gene_name "Dnajc5"; transcript_type "protein_coding"; transcript_name "Dnajc5-206"; exon_number 3; exon_id "ENSMUSE00000170833.2"; level 2; protein_id "ENSMUSP00000116120.2"; transcript_support_level "3"; mgi_id "MGI:892995"; tag "alternative_5_UTR"; tag "mRNA_end_NF"; tag "cds_end_NF"; havana_gene "OTTMUSG00000016739.1"; havana_transcript "OTTMUST00000040589.1";
chr2	HAVANA	exon	181189133	181189346	0	+	.	gene_id "ENSMUSG00000000826.17"; transcript_id "ENSMUST00000108796.2"; gene_type "protein_coding"; gene_name "Dnajc5"; transcript_type "protein_coding"; transcript_name "Dnajc5-202"; exon_number 3; exon_id "ENSMUSE00000170833.2"; level 2; protein_id "ENSMUSP00000104424.2"; transcript_support_level "5"; mgi_id "MGI:892995"; tag "alternative_5_UTR"; tag "basic"; tag "appris_principal_1"; tag "CCDS"; ccdsid "CCDS17215.1"; havana_gene "OTTMUSG00000016739.1"; havana_transcript "OTTMUST00000040588.1";
chr2	HAVANA	CDS	181189133	181189346	0	+	1	gene_id "ENSMUSG00000000826.17"; transcript_id "ENSMUST00000108796.2"; gene_type "protein_coding"; gene_name "Dnajc5"; transcript_type "protein_coding"; transcript_name "Dnajc5-202"; exon_number 3; exon_id "ENSMUSE00000170833.2"; level 2; protein_id "ENSMUSP00000104424.2"; transcript_support_level "5"; mgi_id "MGI:892995"; tag "alternative_5_UTR"; tag "basic"; tag "appris_principal_1"; tag "CCDS"; ccdsid "CCDS17215.1"; havana_gene "OTTMUSG00000016739.1"; havana_transcript "OTTMUST00000040588.1";
chr2	ENSEMBL_gcm37	exon	181189133	181189346	0.162265858479507	+	.	gene_id "ENSMUSG00000000826.17"; transcript_id "ENSMUSG00000000826.17_tx_5"; exon_id "chr2_181189133_181189346_+"; exonnum "6"; txlen "3913";
chr2	HAVANA	exon	181190463	181190565	0	+	.	gene_id "ENSMUSG00000000826.17"; transcript_id "ENSMUST00000152578.8"; gene_type "protein_coding"; gene_name "Dnajc5"; transcript_type "protein_coding"; transcript_name "Dnajc5-206"; exon_number 4; exon_id "ENSMUSE00000833545.2"; level 2; protein_id "ENSMUSP00000116120.2"; transcript_support_level "3"; mgi_id "MGI:892995"; tag "alternative_5_UTR"; tag "mRNA_end_NF"; tag "cds_end_NF"; havana_gene "OTTMUSG00000016739.1"; havana_transcript "OTTMUST00000040589.1";
chr2	HAVANA	CDS	181190463	181190565	0	+	0	gene_id "ENSMUSG00000000826.17"; transcript_id "ENSMUST00000152578.8"; gene_type "protein_coding"; gene_name "Dnajc5"; transcript_type "protein_coding"; transcript_name "Dnajc5-206"; exon_number 4; exon_id "ENSMUSE00000833545.2"; level 2; protein_id "ENSMUSP00000116120.2"; transcript_support_level "3"; mgi_id "MGI:892995"; tag "alternative_5_UTR"; tag "mRNA_end_NF"; tag "cds_end_NF"; havana_gene "OTTMUSG00000016739.1"; havana_transcript "OTTMUST00000040589.1";
chr2	HAVANA	exon	181190463	181190634	0	+	.	gene_id "ENSMUSG00000000826.17"; transcript_id "ENSMUST00000072334.12"; gene_type "protein_coding"; gene_name "Dnajc5"; transcript_type "protein_coding"; transcript_name "Dnajc5-201"; exon_number 4; exon_id "ENSMUSE00000170835.2"; level 2; protein_id "ENSMUSP00000072175.6"; transcript_support_level "1"; mgi_id "MGI:892995"; tag "basic"; tag "Ensembl_canonical"; tag "GENCODE_Primary"; tag "appris_principal_1"; tag "CCDS"; ccdsid "CCDS17215.1"; havana_gene "OTTMUSG00000016739.1"; havana_transcript "OTTMUST00000040585.1";
chr2	HAVANA	CDS	181190463	181190634	0	+	0	gene_id "ENSMUSG00000000826.17"; transcript_id "ENSMUST00000072334.12"; gene_type "protein_coding"; gene_name "Dnajc5"; transcript_type "protein_coding"; transcript_name "Dnajc5-201"; exon_number 4; exon_id "ENSMUSE00000170835.2"; level 2; protein_id "ENSMUSP00000072175.6"; transcript_support_level "1"; mgi_id "MGI:892995"; tag "basic"; tag "Ensembl_canonical"; tag "GENCODE_Primary"; tag "appris_principal_1"; tag "CCDS"; ccdsid "CCDS17215.1"; havana_gene "OTTMUSG00000016739.1"; havana_transcript "OTTMUST00000040585.1";
chr2	HAVANA	exon	181190463	181190634	0	+	.	gene_id "ENSMUSG00000000826.17"; transcript_id "ENSMUST00000116365.9"; gene_type "protein_coding"; gene_name "Dnajc5"; transcript_type "nonsense_mediated_decay"; transcript_name "Dnajc5-204"; exon_number 4; exon_id "ENSMUSE00000170835.2"; level 2; protein_id "ENSMUSP00000112066.3"; transcript_support_level "1"; mgi_id "MGI:892995"; havana_gene "OTTMUSG00000016739.1"; havana_transcript "OTTMUST00000040586.1";
chr2	HAVANA	CDS	181190463	181190634	0	+	0	gene_id "ENSMUSG00000000826.17"; transcript_id "ENSMUST00000116365.9"; gene_type "protein_coding"; gene_name "Dnajc5"; transcript_type "nonsense_mediated_decay"; transcript_name "Dnajc5-204"; exon_number 4; exon_id "ENSMUSE00000170835.2"; level 2; protein_id "ENSMUSP00000112066.3"; transcript_support_level "1"; mgi_id "MGI:892995"; havana_gene "OTTMUSG00000016739.1"; havana_transcript "OTTMUST00000040586.1";
chr2	HAVANA	exon	181190463	181190634	0	+	.	gene_id "ENSMUSG00000000826.17"; transcript_id "ENSMUST00000108797.8"; gene_type "protein_coding"; gene_name "Dnajc5"; transcript_type "protein_coding"; transcript_name "Dnajc5-203"; exon_number 5; exon_id "ENSMUSE00000170835.2"; level 2; protein_id "ENSMUSP00000104425.2"; transcript_support_level "1"; mgi_id "MGI:892995"; tag "alternative_5_UTR"; tag "basic"; tag "appris_principal_1"; tag "CCDS"; ccdsid "CCDS17215.1"; havana_gene "OTTMUSG00000016739.1"; havana_transcript "OTTMUST00000040587.1";
chr2	HAVANA	CDS	181190463	181190634	0	+	0	gene_id "ENSMUSG00000000826.17"; transcript_id "ENSMUST00000108797.8"; gene_type "protein_coding"; gene_name "Dnajc5"; transcript_type "protein_coding"; transcript_name "Dnajc5-203"; exon_number 5; exon_id "ENSMUSE00000170835.2"; level 2; protein_id "ENSMUSP00000104425.2"; transcript_support_level "1"; mgi_id "MGI:892995"; tag "alternative_5_UTR"; tag "basic"; tag "appris_principal_1"; tag "CCDS"; ccdsid "CCDS17215.1"; havana_gene "OTTMUSG00000016739.1"; havana_transcript "OTTMUST00000040587.1";
chr2	HAVANA	exon	181190463	181190634	0	+	.	gene_id "ENSMUSG00000000826.17"; transcript_id "ENSMUST00000108796.2"; gene_type "protein_coding"; gene_name "Dnajc5"; transcript_type "protein_coding"; transcript_name "Dnajc5-202"; exon_number 4; exon_id "ENSMUSE00000170835.2"; level 2; protein_id "ENSMUSP00000104424.2"; transcript_support_level "5"; mgi_id "MGI:892995"; tag "alternative_5_UTR"; tag "basic"; tag "appris_principal_1"; tag "CCDS"; ccdsid "CCDS17215.1"; havana_gene "OTTMUSG00000016739.1"; havana_transcript "OTTMUST00000040588.1";
chr2	HAVANA	CDS	181190463	181190634	0	+	0	gene_id "ENSMUSG00000000826.17"; transcript_id "ENSMUST00000108796.2"; gene_type "protein_coding"; gene_name "Dnajc5"; transcript_type "protein_coding"; transcript_name "Dnajc5-202"; exon_number 4; exon_id "ENSMUSE00000170835.2"; level 2; protein_id "ENSMUSP00000104424.2"; transcript_support_level "5"; mgi_id "MGI:892995"; tag "alternative_5_UTR"; tag "basic"; tag "appris_principal_1"; tag "CCDS"; ccdsid "CCDS17215.1"; havana_gene "OTTMUSG00000016739.1"; havana_transcript "OTTMUST00000040588.1";
chr2	ENSEMBL_gcm37	exon	181190463	181190634	0.162265858479507	+	.	gene_id "ENSMUSG00000000826.17"; transcript_id "ENSMUSG00000000826.17_tx_5"; exon_id "chr2_181190463_181190634_+"; exonnum "7"; txlen "3913";
chr2	HAVANA	CDS	181190719	181190726	0	+	2	gene_id "ENSMUSG00000000826.17"; transcript_id "ENSMUST00000116365.9"; gene_type "protein_coding"; gene_name "Dnajc5"; transcript_type "nonsense_mediated_decay"; transcript_name "Dnajc5-204"; exon_number 5; exon_id "ENSMUSE00000706028.2"; level 2; protein_id "ENSMUSP00000112066.3"; transcript_support_level "1"; mgi_id "MGI:892995"; havana_gene "OTTMUSG00000016739.1"; havana_transcript "OTTMUST00000040586.1";
chr2	HAVANA	exon	181190719	181190793	0	+	.	gene_id "ENSMUSG00000000826.17"; transcript_id "ENSMUST00000116365.9"; gene_type "protein_coding"; gene_name "Dnajc5"; transcript_type "nonsense_mediated_decay"; transcript_name "Dnajc5-204"; exon_number 5; exon_id "ENSMUSE00000706028.2"; level 2; protein_id "ENSMUSP00000112066.3"; transcript_support_level "1"; mgi_id "MGI:892995"; havana_gene "OTTMUSG00000016739.1"; havana_transcript "OTTMUST00000040586.1";
chr2	ENSEMBL_gcm37	exon	181190719	181190793	0.162265858479507	+	.	gene_id "ENSMUSG00000000826.17"; transcript_id "ENSMUSG00000000826.17_tx_5"; exon_id "chr2_181190719_181190793_+"; exonnum "8"; txlen "3913";
chr2	HAVANA	stop_codon	181190727	181190729	0	+	0	gene_id "ENSMUSG00000000826.17"; transcript_id "ENSMUST00000116365.9"; gene_type "protein_coding"; gene_name "Dnajc5"; transcript_type "nonsense_mediated_decay"; transcript_name "Dnajc5-204"; exon_number 5; exon_id "ENSMUSE00000706028.2"; level 2; protein_id "ENSMUSP00000112066.3"; transcript_support_level "1"; mgi_id "MGI:892995"; havana_gene "OTTMUSG00000016739.1"; havana_transcript "OTTMUST00000040586.1";
chr2	HAVANA	UTR	181190727	181190793	0	+	.	gene_id "ENSMUSG00000000826.17"; transcript_id "ENSMUST00000116365.9"; gene_type "protein_coding"; gene_name "Dnajc5"; transcript_type "nonsense_mediated_decay"; transcript_name "Dnajc5-204"; exon_number 5; exon_id "ENSMUSE00000706028.2"; level 2; protein_id "ENSMUSP00000112066.3"; transcript_support_level "1"; mgi_id "MGI:892995"; havana_gene "OTTMUSG00000016739.1"; havana_transcript "OTTMUST00000040586.1";
chr2	HAVANA	CDS	181191066	181191166	0	+	2	gene_id "ENSMUSG00000000826.17"; transcript_id "ENSMUST00000072334.12"; gene_type "protein_coding"; gene_name "Dnajc5"; transcript_type "protein_coding"; transcript_name "Dnajc5-201"; exon_number 5; exon_id "ENSMUSE00000813595.2"; level 2; protein_id "ENSMUSP00000072175.6"; transcript_support_level "1"; mgi_id "MGI:892995"; tag "basic"; tag "Ensembl_canonical"; tag "GENCODE_Primary"; tag "appris_principal_1"; tag "CCDS"; ccdsid "CCDS17215.1"; havana_gene "OTTMUSG00000016739.1"; havana_transcript "OTTMUST00000040585.1";
chr2	HAVANA	CDS	181191066	181191166	0	+	2	gene_id "ENSMUSG00000000826.17"; transcript_id "ENSMUST00000108797.8"; gene_type "protein_coding"; gene_name "Dnajc5"; transcript_type "protein_coding"; transcript_name "Dnajc5-203"; exon_number 6; exon_id "ENSMUSE00000678048.2"; level 2; protein_id "ENSMUSP00000104425.2"; transcript_support_level "1"; mgi_id "MGI:892995"; tag "alternative_5_UTR"; tag "basic"; tag "appris_principal_1"; tag "CCDS"; ccdsid "CCDS17215.1"; havana_gene "OTTMUSG00000016739.1"; havana_transcript "OTTMUST00000040587.1";
chr2	HAVANA	CDS	181191066	181191166	0	+	2	gene_id "ENSMUSG00000000826.17"; transcript_id "ENSMUST00000108796.2"; gene_type "protein_coding"; gene_name "Dnajc5"; transcript_type "protein_coding"; transcript_name "Dnajc5-202"; exon_number 5; exon_id "ENSMUSE00000678046.2"; level 2; protein_id "ENSMUSP00000104424.2"; transcript_support_level "5"; mgi_id "MGI:892995"; tag "alternative_5_UTR"; tag "basic"; tag "appris_principal_1"; tag "CCDS"; ccdsid "CCDS17215.1"; havana_gene "OTTMUSG00000016739.1"; havana_transcript "OTTMUST00000040588.1";
chr2	HAVANA	exon	181191066	181191383	0	+	.	gene_id "ENSMUSG00000000826.17"; transcript_id "ENSMUST00000108796.2"; gene_type "protein_coding"; gene_name "Dnajc5"; transcript_type "protein_coding"; transcript_name "Dnajc5-202"; exon_number 5; exon_id "ENSMUSE00000678046.2"; level 2; protein_id "ENSMUSP00000104424.2"; transcript_support_level "5"; mgi_id "MGI:892995"; tag "alternative_5_UTR"; tag "basic"; tag "appris_principal_1"; tag "CCDS"; ccdsid "CCDS17215.1"; havana_gene "OTTMUSG00000016739.1"; havana_transcript "OTTMUST00000040588.1";
chr2	HAVANA	exon	181191066	181194025	0	+	.	gene_id "ENSMUSG00000000826.17"; transcript_id "ENSMUST00000108797.8"; gene_type "protein_coding"; gene_name "Dnajc5"; transcript_type "protein_coding"; transcript_name "Dnajc5-203"; exon_number 6; exon_id "ENSMUSE00000678048.2"; level 2; protein_id "ENSMUSP00000104425.2"; transcript_support_level "1"; mgi_id "MGI:892995"; tag "alternative_5_UTR"; tag "basic"; tag "appris_principal_1"; tag "CCDS"; ccdsid "CCDS17215.1"; havana_gene "OTTMUSG00000016739.1"; havana_transcript "OTTMUST00000040587.1";
chr2	ENSEMBL_gcm37	exon	181191066	181194025	0.162265858479507	+	.	gene_id "ENSMUSG00000000826.17"; transcript_id "ENSMUSG00000000826.17_tx_5"; exon_id "chr2_181191066_181194025_+"; exonnum "9"; txlen "3913";
chr2	HAVANA	exon	181191066	181194042	0	+	.	gene_id "ENSMUSG00000000826.17"; transcript_id "ENSMUST00000116365.9"; gene_type "protein_coding"; gene_name "Dnajc5"; transcript_type "nonsense_mediated_decay"; transcript_name "Dnajc5-204"; exon_number 6; exon_id "ENSMUSE00000778294.2"; level 2; protein_id "ENSMUSP00000112066.3"; transcript_support_level "1"; mgi_id "MGI:892995"; havana_gene "OTTMUSG00000016739.1"; havana_transcript "OTTMUST00000040586.1";
chr2	HAVANA	UTR	181191066	181194042	0	+	.	gene_id "ENSMUSG00000000826.17"; transcript_id "ENSMUST00000116365.9"; gene_type "protein_coding"; gene_name "Dnajc5"; transcript_type "nonsense_mediated_decay"; transcript_name "Dnajc5-204"; exon_number 6; exon_id "ENSMUSE00000778294.2"; level 2; protein_id "ENSMUSP00000112066.3"; transcript_support_level "1"; mgi_id "MGI:892995"; havana_gene "OTTMUSG00000016739.1"; havana_transcript "OTTMUST00000040586.1";
chr2	HAVANA	exon	181191066	181196926	0	+	.	gene_id "ENSMUSG00000000826.17"; transcript_id "ENSMUST00000072334.12"; gene_type "protein_coding"; gene_name "Dnajc5"; transcript_type "protein_coding"; transcript_name "Dnajc5-201"; exon_number 5; exon_id "ENSMUSE00000813595.2"; level 2; protein_id "ENSMUSP00000072175.6"; transcript_support_level "1"; mgi_id "MGI:892995"; tag "basic"; tag "Ensembl_canonical"; tag "GENCODE_Primary"; tag "appris_principal_1"; tag "CCDS"; ccdsid "CCDS17215.1"; havana_gene "OTTMUSG00000016739.1"; havana_transcript "OTTMUST00000040585.1";
chr2	HAVANA	exon	181191119	181191813	0	+	.	gene_id "ENSMUSG00000000826.17"; transcript_id "ENSMUST00000141523.2"; gene_type "protein_coding"; gene_name "Dnajc5"; transcript_type "protein_coding_CDS_not_defined"; transcript_name "Dnajc5-205"; exon_number 1; exon_id "ENSMUSE00000758797.2"; level 2; transcript_support_level "2"; mgi_id "MGI:892995"; havana_gene "OTTMUSG00000016739.1"; havana_transcript "OTTMUST00000040590.1";
chr2	HAVANA	transcript	181191119	181192051	0	+	.	gene_id "ENSMUSG00000000826.17"; transcript_id "ENSMUST00000141523.2"; gene_type "protein_coding"; gene_name "Dnajc5"; transcript_type "protein_coding_CDS_not_defined"; transcript_name "Dnajc5-205"; level 2; transcript_support_level "2"; mgi_id "MGI:892995"; havana_gene "OTTMUSG00000016739.1"; havana_transcript "OTTMUST00000040590.1";
chr2	HAVANA	stop_codon	181191167	181191169	0	+	0	gene_id "ENSMUSG00000000826.17"; transcript_id "ENSMUST00000072334.12"; gene_type "protein_coding"; gene_name "Dnajc5"; transcript_type "protein_coding"; transcript_name "Dnajc5-201"; exon_number 5; exon_id "ENSMUSE00000813595.2"; level 2; protein_id "ENSMUSP00000072175.6"; transcript_support_level "1"; mgi_id "MGI:892995"; tag "basic"; tag "Ensembl_canonical"; tag "GENCODE_Primary"; tag "appris_principal_1"; tag "CCDS"; ccdsid "CCDS17215.1"; havana_gene "OTTMUSG00000016739.1"; havana_transcript "OTTMUST00000040585.1";
chr2	HAVANA	stop_codon	181191167	181191169	0	+	0	gene_id "ENSMUSG00000000826.17"; transcript_id "ENSMUST00000108797.8"; gene_type "protein_coding"; gene_name "Dnajc5"; transcript_type "protein_coding"; transcript_name "Dnajc5-203"; exon_number 6; exon_id "ENSMUSE00000678048.2"; level 2; protein_id "ENSMUSP00000104425.2"; transcript_support_level "1"; mgi_id "MGI:892995"; tag "alternative_5_UTR"; tag "basic"; tag "appris_principal_1"; tag "CCDS"; ccdsid "CCDS17215.1"; havana_gene "OTTMUSG00000016739.1"; havana_transcript "OTTMUST00000040587.1";
chr2	HAVANA	stop_codon	181191167	181191169	0	+	0	gene_id "ENSMUSG00000000826.17"; transcript_id "ENSMUST00000108796.2"; gene_type "protein_coding"; gene_name "Dnajc5"; transcript_type "protein_coding"; transcript_name "Dnajc5-202"; exon_number 5; exon_id "ENSMUSE00000678046.2"; level 2; protein_id "ENSMUSP00000104424.2"; transcript_support_level "5"; mgi_id "MGI:892995"; tag "alternative_5_UTR"; tag "basic"; tag "appris_principal_1"; tag "CCDS"; ccdsid "CCDS17215.1"; havana_gene "OTTMUSG00000016739.1"; havana_transcript "OTTMUST00000040588.1";
chr2	HAVANA	UTR	181191167	181191383	0	+	.	gene_id "ENSMUSG00000000826.17"; transcript_id "ENSMUST00000108796.2"; gene_type "protein_coding"; gene_name "Dnajc5"; transcript_type "protein_coding"; transcript_name "Dnajc5-202"; exon_number 5; exon_id "ENSMUSE00000678046.2"; level 2; protein_id "ENSMUSP00000104424.2"; transcript_support_level "5"; mgi_id "MGI:892995"; tag "alternative_5_UTR"; tag "basic"; tag "appris_principal_1"; tag "CCDS"; ccdsid "CCDS17215.1"; havana_gene "OTTMUSG00000016739.1"; havana_transcript "OTTMUST00000040588.1";
chr2	HAVANA	UTR	181191167	181194025	0	+	.	gene_id "ENSMUSG00000000826.17"; transcript_id "ENSMUST00000108797.8"; gene_type "protein_coding"; gene_name "Dnajc5"; transcript_type "protein_coding"; transcript_name "Dnajc5-203"; exon_number 6; exon_id "ENSMUSE00000678048.2"; level 2; protein_id "ENSMUSP00000104425.2"; transcript_support_level "1"; mgi_id "MGI:892995"; tag "alternative_5_UTR"; tag "basic"; tag "appris_principal_1"; tag "CCDS"; ccdsid "CCDS17215.1"; havana_gene "OTTMUSG00000016739.1"; havana_transcript "OTTMUST00000040587.1";
chr2	HAVANA	UTR	181191167	181196926	0	+	.	gene_id "ENSMUSG00000000826.17"; transcript_id "ENSMUST00000072334.12"; gene_type "protein_coding"; gene_name "Dnajc5"; transcript_type "protein_coding"; transcript_name "Dnajc5-201"; exon_number 5; exon_id "ENSMUSE00000813595.2"; level 2; protein_id "ENSMUSP00000072175.6"; transcript_support_level "1"; mgi_id "MGI:892995"; tag "basic"; tag "Ensembl_canonical"; tag "GENCODE_Primary"; tag "appris_principal_1"; tag "CCDS"; ccdsid "CCDS17215.1"; havana_gene "OTTMUSG00000016739.1"; havana_transcript "OTTMUST00000040585.1";
chr2	HAVANA	exon	181191960	181192051	0	+	.	gene_id "ENSMUSG00000000826.17"; transcript_id "ENSMUST00000141523.2"; gene_type "protein_coding"; gene_name "Dnajc5"; transcript_type "protein_coding_CDS_not_defined"; transcript_name "Dnajc5-205"; exon_number 2; exon_id "ENSMUSE00000746015.2"; level 2; transcript_support_level "2"; mgi_id "MGI:892995"; havana_gene "OTTMUSG00000016739.1"; havana_transcript "OTTMUST00000040590.1";
chr2	HAVANA	exon	181220273	181220421	0	+	.	gene_id "ENSMUSG00000010492.12"; transcript_id "ENSMUST00000152365.2"; gene_type "lncRNA"; gene_name "Uckl1os"; transcript_type "lncRNA"; transcript_name "Uckl1os-207"; exon_number 1; exon_id "ENSMUSE00000782574.2"; level 2; transcript_support_level "1"; mgi_id "MGI:3801877"; tag "Ensembl_canonical"; tag "GENCODE_Primary"; havana_gene "OTTMUSG00000030649.1"; havana_transcript "OTTMUST00000075881.1";
chr2	HAVANA	transcript	181220273	181226912	0	+	.	gene_id "ENSMUSG00000010492.12"; transcript_id "ENSMUST00000152365.2"; gene_type "lncRNA"; gene_name "Uckl1os"; transcript_type "lncRNA"; transcript_name "Uckl1os-207"; level 2; transcript_support_level "1"; mgi_id "MGI:3801877"; tag "Ensembl_canonical"; tag "GENCODE_Primary"; havana_gene "OTTMUSG00000030649.1"; havana_transcript "OTTMUST00000075881.1";
chr2	HAVANA	gene	181220273	181226963	0	+	.	gene_id "ENSMUSG00000010492.12"; gene_type "lncRNA"; gene_name "Uckl1os"; level 2; mgi_id "MGI:3801877"; havana_gene "OTTMUSG00000030649.1";
chr2	HAVANA	exon	181220278	181220421	0	+	.	gene_id "ENSMUSG00000010492.12"; transcript_id "ENSMUST00000123110.2"; gene_type "lncRNA"; gene_name "Uckl1os"; transcript_type "lncRNA"; transcript_name "Uckl1os-202"; exon_number 1; exon_id "ENSMUSE00000792002.2"; level 2; transcript_support_level "2"; mgi_id "MGI:3801877"; havana_gene "OTTMUSG00000030649.1"; havana_transcript "OTTMUST00000075884.1";
chr2	HAVANA	transcript	181220278	181222482	0	+	.	gene_id "ENSMUSG00000010492.12"; transcript_id "ENSMUST00000123110.2"; gene_type "lncRNA"; gene_name "Uckl1os"; transcript_type "lncRNA"; transcript_name "Uckl1os-202"; level 2; transcript_support_level "2"; mgi_id "MGI:3801877"; havana_gene "OTTMUSG00000030649.1"; havana_transcript "OTTMUST00000075884.1";
chr2	HAVANA	exon	181220304	181220421	0	+	.	gene_id "ENSMUSG00000010492.12"; transcript_id "ENSMUST00000300192.1"; gene_type "lncRNA"; gene_name "Uckl1os"; transcript_type "lncRNA"; transcript_name "Uckl1os-208"; exon_number 1; exon_id "ENSMUSE00001593444.1"; level 2; mgi_id "MGI:3801877"; tag "basic"; tag "TAGENE"; havana_gene "OTTMUSG00000030649.1";
chr2	HAVANA	transcript	181220304	181226912	0	+	.	gene_id "ENSMUSG00000010492.12"; transcript_id "ENSMUST00000300192.1"; gene_type "lncRNA"; gene_name "Uckl1os"; transcript_type "lncRNA"; transcript_name "Uckl1os-208"; level 2; mgi_id "MGI:3801877"; tag "basic"; tag "TAGENE"; havana_gene "OTTMUSG00000030649.1";
chr2	HAVANA	exon	181220311	181220386	0	+	.	gene_id "ENSMUSG00000010492.12"; transcript_id "ENSMUST00000148847.2"; gene_type "lncRNA"; gene_name "Uckl1os"; transcript_type "lncRNA"; transcript_name "Uckl1os-206"; exon_number 1; exon_id "ENSMUSE00000749057.2"; level 2; transcript_support_level "3"; mgi_id "MGI:3801877"; havana_gene "OTTMUSG00000030649.1"; havana_transcript "OTTMUST00000075885.1";
chr2	HAVANA	transcript	181220311	181222490	0	+	.	gene_id "ENSMUSG00000010492.12"; transcript_id "ENSMUST00000148847.2"; gene_type "lncRNA"; gene_name "Uckl1os"; transcript_type "lncRNA"; transcript_name "Uckl1os-206"; level 2; transcript_support_level "3"; mgi_id "MGI:3801877"; havana_gene "OTTMUSG00000030649.1"; havana_transcript "OTTMUST00000075885.1";
chr2	HAVANA	exon	181221125	181221445	0	+	.	gene_id "ENSMUSG00000010492.12"; transcript_id "ENSMUST00000300193.1"; gene_type "lncRNA"; gene_name "Uckl1os"; transcript_type "lncRNA"; transcript_name "Uckl1os-209"; exon_number 1; exon_id "ENSMUSE00001593443.1"; level 2; mgi_id "MGI:3801877"; tag "TAGENE"; havana_gene "OTTMUSG00000030649.1";
chr2	HAVANA	transcript	181221125	181226918	0	+	.	gene_id "ENSMUSG00000010492.12"; transcript_id "ENSMUST00000300193.1"; gene_type "lncRNA"; gene_name "Uckl1os"; transcript_type "lncRNA"; transcript_name "Uckl1os-209"; level 2; mgi_id "MGI:3801877"; tag "TAGENE"; havana_gene "OTTMUSG00000030649.1";
chr2	HAVANA	exon	181221282	181221445	0	+	.	gene_id "ENSMUSG00000010492.12"; transcript_id "ENSMUST00000126672.3"; gene_type "lncRNA"; gene_name "Uckl1os"; transcript_type "lncRNA"; transcript_name "Uckl1os-203"; exon_number 1; exon_id "ENSMUSE00001490872.1"; level 2; transcript_support_level "2"; mgi_id "MGI:3801877"; tag "basic"; tag "TAGENE"; havana_gene "OTTMUSG00000030649.1"; havana_transcript "OTTMUST00000075886.1";
chr2	HAVANA	transcript	181221282	181223937	0	+	.	gene_id "ENSMUSG00000010492.12"; transcript_id "ENSMUST00000126672.3"; gene_type "lncRNA"; gene_name "Uckl1os"; transcript_type "lncRNA"; transcript_name "Uckl1os-203"; level 2; transcript_support_level "2"; mgi_id "MGI:3801877"; tag "basic"; tag "TAGENE"; havana_gene "OTTMUSG00000030649.1"; havana_transcript "OTTMUST00000075886.1";
chr2	HAVANA	exon	181221325	181221456	0	+	.	gene_id "ENSMUSG00000010492.12"; transcript_id "ENSMUST00000122831.2"; gene_type "lncRNA"; gene_name "Uckl1os"; transcript_type "lncRNA"; transcript_name "Uckl1os-201"; exon_number 1; exon_id "ENSMUSE00000842141.2"; level 2; transcript_support_level "1"; mgi_id "MGI:3801877"; havana_gene "OTTMUSG00000030649.1"; havana_transcript "OTTMUST00000075883.1";
chr2	HAVANA	transcript	181221325	181223943	0	+	.	gene_id "ENSMUSG00000010492.12"; transcript_id "ENSMUST00000122831.2"; gene_type "lncRNA"; gene_name "Uckl1os"; transcript_type "lncRNA"; transcript_name "Uckl1os-201"; level 2; transcript_support_level "1"; mgi_id "MGI:3801877"; havana_gene "OTTMUSG00000030649.1"; havana_transcript "OTTMUST00000075883.1";
chr2	sragcm37_mid	exon	181221338	181221445	0.335706550743555	+	.	gene_id "ENSMUSG00000010492.12"; transcript_id "ENSMUSG00000010492.12_tx_3"; exon_id "chr2_181221338_181221445_+"; exonnum "1"; txlen "585";
chr2	HAVANA	exon	181221391	181221445	0	+	.	gene_id "ENSMUSG00000010492.12"; transcript_id "ENSMUST00000148004.2"; gene_type "lncRNA"; gene_name "Uckl1os"; transcript_type "lncRNA"; transcript_name "Uckl1os-205"; exon_number 1; exon_id "ENSMUSE00000825977.2"; level 2; transcript_support_level "3"; mgi_id "MGI:3801877"; havana_gene "OTTMUSG00000030649.1"; havana_transcript "OTTMUST00000075887.1";
chr2	HAVANA	transcript	181221391	181223002	0	+	.	gene_id "ENSMUSG00000010492.12"; transcript_id "ENSMUST00000148004.2"; gene_type "lncRNA"; gene_name "Uckl1os"; transcript_type "lncRNA"; transcript_name "Uckl1os-205"; level 2; transcript_support_level "3"; mgi_id "MGI:3801877"; havana_gene "OTTMUSG00000030649.1"; havana_transcript "OTTMUST00000075887.1";
chr2	HAVANA	exon	181222058	181222421	0	+	.	gene_id "ENSMUSG00000010492.12"; transcript_id "ENSMUST00000300192.1"; gene_type "lncRNA"; gene_name "Uckl1os"; transcript_type "lncRNA"; transcript_name "Uckl1os-208"; exon_number 2; exon_id "ENSMUSE00001593446.1"; level 2; mgi_id "MGI:3801877"; tag "basic"; tag "TAGENE"; havana_gene "OTTMUSG00000030649.1";
chr2	ENSEMBL_gcm37	exon	181222058	181222421	0.335706550743555	+	.	gene_id "ENSMUSG00000010492.12"; transcript_id "ENSMUSG00000010492.12_tx_3"; exon_id "chr2_181222058_181222421_+"; exonnum "2"; txlen "585";
chr2	HAVANA	exon	181222058	181222482	0	+	.	gene_id "ENSMUSG00000010492.12"; transcript_id "ENSMUST00000123110.2"; gene_type "lncRNA"; gene_name "Uckl1os"; transcript_type "lncRNA"; transcript_name "Uckl1os-202"; exon_number 2; exon_id "ENSMUSE00000750691.2"; level 2; transcript_support_level "2"; mgi_id "MGI:3801877"; havana_gene "OTTMUSG00000030649.1"; havana_transcript "OTTMUST00000075884.1";
chr2	HAVANA	exon	181222058	181222490	0	+	.	gene_id "ENSMUSG00000010492.12"; transcript_id "ENSMUST00000148847.2"; gene_type "lncRNA"; gene_name "Uckl1os"; transcript_type "lncRNA"; transcript_name "Uckl1os-206"; exon_number 2; exon_id "ENSMUSE00000733004.2"; level 2; transcript_support_level "3"; mgi_id "MGI:3801877"; havana_gene "OTTMUSG00000030649.1"; havana_transcript "OTTMUST00000075885.1";
chr2	HAVANA	exon	181222058	181223937	0	+	.	gene_id "ENSMUSG00000010492.12"; transcript_id "ENSMUST00000126672.3"; gene_type "lncRNA"; gene_name "Uckl1os"; transcript_type "lncRNA"; transcript_name "Uckl1os-203"; exon_number 2; exon_id "ENSMUSE00001490871.1"; level 2; transcript_support_level "2"; mgi_id "MGI:3801877"; tag "basic"; tag "TAGENE"; havana_gene "OTTMUSG00000030649.1"; havana_transcript "OTTMUST00000075886.1";
chr2	HAVANA	exon	181222058	181223943	0	+	.	gene_id "ENSMUSG00000010492.12"; transcript_id "ENSMUST00000122831.2"; gene_type "lncRNA"; gene_name "Uckl1os"; transcript_type "lncRNA"; transcript_name "Uckl1os-201"; exon_number 2; exon_id "ENSMUSE00000813150.2"; level 2; transcript_support_level "1"; mgi_id "MGI:3801877"; havana_gene "OTTMUSG00000030649.1"; havana_transcript "OTTMUST00000075883.1";
chr2	HAVANA	exon	181222236	181222421	0	+	.	gene_id "ENSMUSG00000010492.12"; transcript_id "ENSMUST00000152365.2"; gene_type "lncRNA"; gene_name "Uckl1os"; transcript_type "lncRNA"; transcript_name "Uckl1os-207"; exon_number 2; exon_id "ENSMUSE00000750707.2"; level 2; transcript_support_level "1"; mgi_id "MGI:3801877"; tag "Ensembl_canonical"; tag "GENCODE_Primary"; havana_gene "OTTMUSG00000030649.1"; havana_transcript "OTTMUST00000075881.1";
chr2	HAVANA	exon	181222236	181223002	0	+	.	gene_id "ENSMUSG00000010492.12"; transcript_id "ENSMUST00000148004.2"; gene_type "lncRNA"; gene_name "Uckl1os"; transcript_type "lncRNA"; transcript_name "Uckl1os-205"; exon_number 2; exon_id "ENSMUSE00000769765.2"; level 2; transcript_support_level "3"; mgi_id "MGI:3801877"; havana_gene "OTTMUSG00000030649.1"; havana_transcript "OTTMUST00000075887.1";
chr2	HAVANA	exon	181224034	181224187	0	+	.	gene_id "ENSMUSG00000010492.12"; transcript_id "ENSMUST00000136759.2"; gene_type "lncRNA"; gene_name "Uckl1os"; transcript_type "lncRNA"; transcript_name "Uckl1os-204"; exon_number 1; exon_id "ENSMUSE00000789244.2"; level 2; transcript_support_level "3"; mgi_id "MGI:3801877"; havana_gene "OTTMUSG00000030649.1"; havana_transcript "OTTMUST00000075882.1";
chr2	HAVANA	transcript	181224034	181226963	0	+	.	gene_id "ENSMUSG00000010492.12"; transcript_id "ENSMUST00000136759.2"; gene_type "lncRNA"; gene_name "Uckl1os"; transcript_type "lncRNA"; transcript_name "Uckl1os-204"; level 2; transcript_support_level "3"; mgi_id "MGI:3801877"; havana_gene "OTTMUSG00000030649.1"; havana_transcript "OTTMUST00000075882.1";
chr2	HAVANA	exon	181226806	181226912	0	+	.	gene_id "ENSMUSG00000010492.12"; transcript_id "ENSMUST00000152365.2"; gene_type "lncRNA"; gene_name "Uckl1os"; transcript_type "lncRNA"; transcript_name "Uckl1os-207"; exon_number 3; exon_id "ENSMUSE00000825084.2"; level 2; transcript_support_level "1"; mgi_id "MGI:3801877"; tag "Ensembl_canonical"; tag "GENCODE_Primary"; havana_gene "OTTMUSG00000030649.1"; havana_transcript "OTTMUST00000075881.1";
chr2	HAVANA	exon	181226806	181226912	0	+	.	gene_id "ENSMUSG00000010492.12"; transcript_id "ENSMUST00000300192.1"; gene_type "lncRNA"; gene_name "Uckl1os"; transcript_type "lncRNA"; transcript_name "Uckl1os-208"; exon_number 3; exon_id "ENSMUSE00000825084.2"; level 2; mgi_id "MGI:3801877"; tag "basic"; tag "TAGENE"; havana_gene "OTTMUSG00000030649.1";
chr2	HAVANA	exon	181226806	181226918	0	+	.	gene_id "ENSMUSG00000010492.12"; transcript_id "ENSMUST00000300193.1"; gene_type "lncRNA"; gene_name "Uckl1os"; transcript_type "lncRNA"; transcript_name "Uckl1os-209"; exon_number 2; exon_id "ENSMUSE00001593445.1"; level 2; mgi_id "MGI:3801877"; tag "TAGENE"; havana_gene "OTTMUSG00000030649.1";
chr2	ENSEMBL_gcm37	exon	181226806	181226918	0.335706550743555	+	.	gene_id "ENSMUSG00000010492.12"; transcript_id "ENSMUSG00000010492.12_tx_3"; exon_id "chr2_181226806_181226918_+"; exonnum "3"; txlen "585";
chr2	HAVANA	exon	181226806	181226963	0	+	.	gene_id "ENSMUSG00000010492.12"; transcript_id "ENSMUST00000136759.2"; gene_type "lncRNA"; gene_name "Uckl1os"; transcript_type "lncRNA"; transcript_name "Uckl1os-204"; exon_number 2; exon_id "ENSMUSE00000756828.2"; level 2; transcript_support_level "3"; mgi_id "MGI:3801877"; havana_gene "OTTMUSG00000030649.1"; havana_transcript "OTTMUST00000075882.1";
chr2	HAVANA	exon	181233661	181233750	0	+	.	gene_id "ENSMUSG00000002455.15"; transcript_id "ENSMUST00000132714.2"; gene_type "protein_coding"; gene_name "Prpf6"; transcript_type "protein_coding"; transcript_name "Prpf6-202"; exon_number 1; exon_id "ENSMUSE00000736965.2"; level 2; protein_id "ENSMUSP00000117711.2"; transcript_support_level "2"; mgi_id "MGI:1922946"; tag "mRNA_end_NF"; tag "cds_end_NF"; havana_gene "OTTMUSG00000016808.1"; havana_transcript "OTTMUST00000084177.1";
chr2	HAVANA	UTR	181233661	181233750	0	+	.	gene_id "ENSMUSG00000002455.15"; transcript_id "ENSMUST00000132714.2"; gene_type "protein_coding"; gene_name "Prpf6"; transcript_type "protein_coding"; transcript_name "Prpf6-202"; exon_number 1; exon_id "ENSMUSE00000736965.2"; level 2; protein_id "ENSMUSP00000117711.2"; transcript_support_level "2"; mgi_id "MGI:1922946"; tag "mRNA_end_NF"; tag "cds_end_NF"; havana_gene "OTTMUSG00000016808.1"; havana_transcript "OTTMUST00000084177.1";
chr2	HAVANA	transcript	181233661	181257869	0	+	.	gene_id "ENSMUSG00000002455.15"; transcript_id "ENSMUST00000132714.2"; gene_type "protein_coding"; gene_name "Prpf6"; transcript_type "protein_coding"; transcript_name "Prpf6-202"; level 2; protein_id "ENSMUSP00000117711.2"; transcript_support_level "2"; mgi_id "MGI:1922946"; tag "mRNA_end_NF"; tag "cds_end_NF"; havana_gene "OTTMUSG00000016808.1"; havana_transcript "OTTMUST00000084177.1";
chr2	HAVANA	gene	181233661	181297453	0	+	.	gene_id "ENSMUSG00000002455.15"; gene_type "protein_coding"; gene_name "Prpf6"; level 2; mgi_id "MGI:1922946"; havana_gene "OTTMUSG00000016808.1";
chr2	HAVANA	UTR	181243109	181243253	0	+	.	gene_id "ENSMUSG00000002455.15"; transcript_id "ENSMUST00000136481.8"; gene_type "protein_coding"; gene_name "Prpf6"; transcript_type "protein_coding"; transcript_name "Prpf6-203"; exon_number 1; exon_id "ENSMUSE00000762081.2"; level 2; protein_id "ENSMUSP00000121340.2"; transcript_support_level "5"; mgi_id "MGI:1922946"; tag "basic"; tag "appris_principal_1"; havana_gene "OTTMUSG00000016808.1"; havana_transcript "OTTMUST00000040822.1";
chr2	HAVANA	exon	181243109	181243324	0	+	.	gene_id "ENSMUSG00000002455.15"; transcript_id "ENSMUST00000136481.8"; gene_type "protein_coding"; gene_name "Prpf6"; transcript_type "protein_coding"; transcript_name "Prpf6-203"; exon_number 1; exon_id "ENSMUSE00000762081.2"; level 2; protein_id "ENSMUSP00000121340.2"; transcript_support_level "5"; mgi_id "MGI:1922946"; tag "basic"; tag "appris_principal_1"; havana_gene "OTTMUSG00000016808.1"; havana_transcript "OTTMUST00000040822.1";
chr2	HAVANA	transcript	181243109	181297444	0	+	.	gene_id "ENSMUSG00000002455.15"; transcript_id "ENSMUST00000136481.8"; gene_type "protein_coding"; gene_name "Prpf6"; transcript_type "protein_coding"; transcript_name "Prpf6-203"; level 2; protein_id "ENSMUSP00000121340.2"; transcript_support_level "5"; mgi_id "MGI:1922946"; tag "basic"; tag "appris_principal_1"; havana_gene "OTTMUSG00000016808.1"; havana_transcript "OTTMUST00000040822.1";
chr2	ENSEMBL	UTR	181243112	181243253	0	+	.	gene_id "ENSMUSG00000002455.15"; transcript_id "ENSMUST00000002529.7"; gene_type "protein_coding"; gene_name "Prpf6"; transcript_type "protein_coding"; transcript_name "Prpf6-201"; exon_number 1; exon_id "ENSMUSE00000414602.8"; level 3; protein_id "ENSMUSP00000002529.7"; transcript_support_level "1"; mgi_id "MGI:1922946"; tag "basic"; tag "Ensembl_canonical"; tag "GENCODE_Primary"; tag "appris_principal_1"; tag "CCDS"; ccdsid "CCDS38381.1"; havana_gene "OTTMUSG00000016808.1";
chr2	ENSEMBL	exon	181243112	181243324	0	+	.	gene_id "ENSMUSG00000002455.15"; transcript_id "ENSMUST00000002529.7"; gene_type "protein_coding"; gene_name "Prpf6"; transcript_type "protein_coding"; transcript_name "Prpf6-201"; exon_number 1; exon_id "ENSMUSE00000414602.8"; level 3; protein_id "ENSMUSP00000002529.7"; transcript_support_level "1"; mgi_id "MGI:1922946"; tag "basic"; tag "Ensembl_canonical"; tag "GENCODE_Primary"; tag "appris_principal_1"; tag "CCDS"; ccdsid "CCDS38381.1"; havana_gene "OTTMUSG00000016808.1";
chr2	ENSEMBL_gcm37	exon	181243112	181243324	0.221560734868707	+	.	gene_id "ENSMUSG00000002455.15"; transcript_id "ENSMUSG00000002455.15_tx_2"; exon_id "chr2_181243112_181243324_+"; exonnum "1"; txlen "3206";
chr2	ENSEMBL	transcript	181243112	181297453	0	+	.	gene_id "ENSMUSG00000002455.15"; transcript_id "ENSMUST00000002529.7"; gene_type "protein_coding"; gene_name "Prpf6"; transcript_type "protein_coding"; transcript_name "Prpf6-201"; level 3; protein_id "ENSMUSP00000002529.7"; transcript_support_level "1"; mgi_id "MGI:1922946"; tag "basic"; tag "Ensembl_canonical"; tag "GENCODE_Primary"; tag "appris_principal_1"; tag "CCDS"; ccdsid "CCDS38381.1"; havana_gene "OTTMUSG00000016808.1";
chr2	HAVANA	exon	181243166	181243324	0	+	.	gene_id "ENSMUSG00000002455.15"; transcript_id "ENSMUST00000139955.2"; gene_type "protein_coding"; gene_name "Prpf6"; transcript_type "retained_intron"; transcript_name "Prpf6-204"; exon_number 1; exon_id "ENSMUSE00000837457.2"; level 2; transcript_support_level "1"; mgi_id "MGI:1922946"; havana_gene "OTTMUSG00000016808.1"; havana_transcript "OTTMUST00000084178.1";
chr2	HAVANA	transcript	181243166	181283218	0	+	.	gene_id "ENSMUSG00000002455.15"; transcript_id "ENSMUST00000139955.2"; gene_type "protein_coding"; gene_name "Prpf6"; transcript_type "retained_intron"; transcript_name "Prpf6-204"; level 2; transcript_support_level "1"; mgi_id "MGI:1922946"; havana_gene "OTTMUSG00000016808.1"; havana_transcript "OTTMUST00000084178.1";
chr2	HAVANA	start_codon	181243254	181243256	0	+	0	gene_id "ENSMUSG00000002455.15"; transcript_id "ENSMUST00000136481.8"; gene_type "protein_coding"; gene_name "Prpf6"; transcript_type "protein_coding"; transcript_name "Prpf6-203"; exon_number 1; exon_id "ENSMUSE00000762081.2"; level 2; protein_id "ENSMUSP00000121340.2"; transcript_support_level "5"; mgi_id "MGI:1922946"; tag "basic"; tag "appris_principal_1"; havana_gene "OTTMUSG00000016808.1"; havana_transcript "OTTMUST00000040822.1";
chr2	ENSEMBL	start_codon	181243254	181243256	0	+	0	gene_id "ENSMUSG00000002455.15"; transcript_id "ENSMUST00000002529.7"; gene_type "protein_coding"; gene_name "Prpf6"; transcript_type "protein_coding"; transcript_name "Prpf6-201"; exon_number 1; exon_id "ENSMUSE00000414602.8"; level 3; protein_id "ENSMUSP00000002529.7"; transcript_support_level "1"; mgi_id "MGI:1922946"; tag "basic"; tag "Ensembl_canonical"; tag "GENCODE_Primary"; tag "appris_principal_1"; tag "CCDS"; ccdsid "CCDS38381.1"; havana_gene "OTTMUSG00000016808.1";
chr2	HAVANA	CDS	181243254	181243324	0	+	0	gene_id "ENSMUSG00000002455.15"; transcript_id "ENSMUST00000136481.8"; gene_type "protein_coding"; gene_name "Prpf6"; transcript_type "protein_coding"; transcript_name "Prpf6-203"; exon_number 1; exon_id "ENSMUSE00000762081.2"; level 2; protein_id "ENSMUSP00000121340.2"; transcript_support_level "5"; mgi_id "MGI:1922946"; tag "basic"; tag "appris_principal_1"; havana_gene "OTTMUSG00000016808.1"; havana_transcript "OTTMUST00000040822.1";
chr2	ENSEMBL	CDS	181243254	181243324	0	+	0	gene_id "ENSMUSG00000002455.15"; transcript_id "ENSMUST00000002529.7"; gene_type "protein_coding"; gene_name "Prpf6"; transcript_type "protein_coding"; transcript_name "Prpf6-201"; exon_number 1; exon_id "ENSMUSE00000414602.8"; level 3; protein_id "ENSMUSP00000002529.7"; transcript_support_level "1"; mgi_id "MGI:1922946"; tag "basic"; tag "Ensembl_canonical"; tag "GENCODE_Primary"; tag "appris_principal_1"; tag "CCDS"; ccdsid "CCDS38381.1"; havana_gene "OTTMUSG00000016808.1";
chr2	HAVANA	UTR	181249913	181250018	0	+	.	gene_id "ENSMUSG00000002455.15"; transcript_id "ENSMUST00000132714.2"; gene_type "protein_coding"; gene_name "Prpf6"; transcript_type "protein_coding"; transcript_name "Prpf6-202"; exon_number 2; exon_id "ENSMUSE00001252033.2"; level 2; protein_id "ENSMUSP00000117711.2"; transcript_support_level "2"; mgi_id "MGI:1922946"; tag "mRNA_end_NF"; tag "cds_end_NF"; havana_gene "OTTMUSG00000016808.1"; havana_transcript "OTTMUST00000084177.1";
chr2	HAVANA	exon	181249913	181250081	0	+	.	gene_id "ENSMUSG00000002455.15"; transcript_id "ENSMUST00000132714.2"; gene_type "protein_coding"; gene_name "Prpf6"; transcript_type "protein_coding"; transcript_name "Prpf6-202"; exon_number 2; exon_id "ENSMUSE00001252033.2"; level 2; protein_id "ENSMUSP00000117711.2"; transcript_support_level "2"; mgi_id "MGI:1922946"; tag "mRNA_end_NF"; tag "cds_end_NF"; havana_gene "OTTMUSG00000016808.1"; havana_transcript "OTTMUST00000084177.1";
chr2	HAVANA	exon	181249913	181250081	0	+	.	gene_id "ENSMUSG00000002455.15"; transcript_id "ENSMUST00000136481.8"; gene_type "protein_coding"; gene_name "Prpf6"; transcript_type "protein_coding"; transcript_name "Prpf6-203"; exon_number 2; exon_id "ENSMUSE00001271804.2"; level 2; protein_id "ENSMUSP00000121340.2"; transcript_support_level "5"; mgi_id "MGI:1922946"; tag "basic"; tag "appris_principal_1"; havana_gene "OTTMUSG00000016808.1"; havana_transcript "OTTMUST00000040822.1";
chr2	HAVANA	CDS	181249913	181250081	0	+	1	gene_id "ENSMUSG00000002455.15"; transcript_id "ENSMUST00000136481.8"; gene_type "protein_coding"; gene_name "Prpf6"; transcript_type "protein_coding"; transcript_name "Prpf6-203"; exon_number 2; exon_id "ENSMUSE00001271804.2"; level 2; protein_id "ENSMUSP00000121340.2"; transcript_support_level "5"; mgi_id "MGI:1922946"; tag "basic"; tag "appris_principal_1"; havana_gene "OTTMUSG00000016808.1"; havana_transcript "OTTMUST00000040822.1";
chr2	ENSEMBL	exon	181249913	181250081	0	+	.	gene_id "ENSMUSG00000002455.15"; transcript_id "ENSMUST00000002529.7"; gene_type "protein_coding"; gene_name "Prpf6"; transcript_type "protein_coding"; transcript_name "Prpf6-201"; exon_number 2; exon_id "ENSMUSE00001271804.2"; level 3; protein_id "ENSMUSP00000002529.7"; transcript_support_level "1"; mgi_id "MGI:1922946"; tag "basic"; tag "Ensembl_canonical"; tag "GENCODE_Primary"; tag "appris_principal_1"; tag "CCDS"; ccdsid "CCDS38381.1"; havana_gene "OTTMUSG00000016808.1";
chr2	ENSEMBL	CDS	181249913	181250081	0	+	1	gene_id "ENSMUSG00000002455.15"; transcript_id "ENSMUST00000002529.7"; gene_type "protein_coding"; gene_name "Prpf6"; transcript_type "protein_coding"; transcript_name "Prpf6-201"; exon_number 2; exon_id "ENSMUSE00001271804.2"; level 3; protein_id "ENSMUSP00000002529.7"; transcript_support_level "1"; mgi_id "MGI:1922946"; tag "basic"; tag "Ensembl_canonical"; tag "GENCODE_Primary"; tag "appris_principal_1"; tag "CCDS"; ccdsid "CCDS38381.1"; havana_gene "OTTMUSG00000016808.1";
chr2	HAVANA	exon	181249913	181250081	0	+	.	gene_id "ENSMUSG00000002455.15"; transcript_id "ENSMUST00000139955.2"; gene_type "protein_coding"; gene_name "Prpf6"; transcript_type "retained_intron"; transcript_name "Prpf6-204"; exon_number 2; exon_id "ENSMUSE00001297789.2"; level 2; transcript_support_level "1"; mgi_id "MGI:1922946"; havana_gene "OTTMUSG00000016808.1"; havana_transcript "OTTMUST00000084178.1";
chr2	ENSEMBL_gcm37	exon	181249913	181250081	0.221560734868707	+	.	gene_id "ENSMUSG00000002455.15"; transcript_id "ENSMUSG00000002455.15_tx_2"; exon_id "chr2_181249913_181250081_+"; exonnum "2"; txlen "3206";
chr2	HAVANA	start_codon	181250019	181250021	0	+	0	gene_id "ENSMUSG00000002455.15"; transcript_id "ENSMUST00000132714.2"; gene_type "protein_coding"; gene_name "Prpf6"; transcript_type "protein_coding"; transcript_name "Prpf6-202"; exon_number 2; exon_id "ENSMUSE00001252033.2"; level 2; protein_id "ENSMUSP00000117711.2"; transcript_support_level "2"; mgi_id "MGI:1922946"; tag "mRNA_end_NF"; tag "cds_end_NF"; havana_gene "OTTMUSG00000016808.1"; havana_transcript "OTTMUST00000084177.1";
chr2	HAVANA	CDS	181250019	181250081	0	+	0	gene_id "ENSMUSG00000002455.15"; transcript_id "ENSMUST00000132714.2"; gene_type "protein_coding"; gene_name "Prpf6"; transcript_type "protein_coding"; transcript_name "Prpf6-202"; exon_number 2; exon_id "ENSMUSE00001252033.2"; level 2; protein_id "ENSMUSP00000117711.2"; transcript_support_level "2"; mgi_id "MGI:1922946"; tag "mRNA_end_NF"; tag "cds_end_NF"; havana_gene "OTTMUSG00000016808.1"; havana_transcript "OTTMUST00000084177.1";
chr2	HAVANA	exon	181257770	181257869	0	+	.	gene_id "ENSMUSG00000002455.15"; transcript_id "ENSMUST00000132714.2"; gene_type "protein_coding"; gene_name "Prpf6"; transcript_type "protein_coding"; transcript_name "Prpf6-202"; exon_number 3; exon_id "ENSMUSE00000733103.2"; level 2; protein_id "ENSMUSP00000117711.2"; transcript_support_level "2"; mgi_id "MGI:1922946"; tag "mRNA_end_NF"; tag "cds_end_NF"; havana_gene "OTTMUSG00000016808.1"; havana_transcript "OTTMUST00000084177.1";
chr2	HAVANA	CDS	181257770	181257869	0	+	0	gene_id "ENSMUSG00000002455.15"; transcript_id "ENSMUST00000132714.2"; gene_type "protein_coding"; gene_name "Prpf6"; transcript_type "protein_coding"; transcript_name "Prpf6-202"; exon_number 3; exon_id "ENSMUSE00000733103.2"; level 2; protein_id "ENSMUSP00000117711.2"; transcript_support_level "2"; mgi_id "MGI:1922946"; tag "mRNA_end_NF"; tag "cds_end_NF"; havana_gene "OTTMUSG00000016808.1"; havana_transcript "OTTMUST00000084177.1";
chr2	HAVANA	exon	181257770	181257888	0	+	.	gene_id "ENSMUSG00000002455.15"; transcript_id "ENSMUST00000136481.8"; gene_type "protein_coding"; gene_name "Prpf6"; transcript_type "protein_coding"; transcript_name "Prpf6-203"; exon_number 3; exon_id "ENSMUSE00001240345.2"; level 2; protein_id "ENSMUSP00000121340.2"; transcript_support_level "5"; mgi_id "MGI:1922946"; tag "basic"; tag "appris_principal_1"; havana_gene "OTTMUSG00000016808.1"; havana_transcript "OTTMUST00000040822.1";
chr2	HAVANA	CDS	181257770	181257888	0	+	0	gene_id "ENSMUSG00000002455.15"; transcript_id "ENSMUST00000136481.8"; gene_type "protein_coding"; gene_name "Prpf6"; transcript_type "protein_coding"; transcript_name "Prpf6-203"; exon_number 3; exon_id "ENSMUSE00001240345.2"; level 2; protein_id "ENSMUSP00000121340.2"; transcript_support_level "5"; mgi_id "MGI:1922946"; tag "basic"; tag "appris_principal_1"; havana_gene "OTTMUSG00000016808.1"; havana_transcript "OTTMUST00000040822.1";
chr2	ENSEMBL	exon	181257770	181257888	0	+	.	gene_id "ENSMUSG00000002455.15"; transcript_id "ENSMUST00000002529.7"; gene_type "protein_coding"; gene_name "Prpf6"; transcript_type "protein_coding"; transcript_name "Prpf6-201"; exon_number 3; exon_id "ENSMUSE00001240345.2"; level 3; protein_id "ENSMUSP00000002529.7"; transcript_support_level "1"; mgi_id "MGI:1922946"; tag "basic"; tag "Ensembl_canonical"; tag "GENCODE_Primary"; tag "appris_principal_1"; tag "CCDS"; ccdsid "CCDS38381.1"; havana_gene "OTTMUSG00000016808.1";
chr2	ENSEMBL	CDS	181257770	181257888	0	+	0	gene_id "ENSMUSG00000002455.15"; transcript_id "ENSMUST00000002529.7"; gene_type "protein_coding"; gene_name "Prpf6"; transcript_type "protein_coding"; transcript_name "Prpf6-201"; exon_number 3; exon_id "ENSMUSE00001240345.2"; level 3; protein_id "ENSMUSP00000002529.7"; transcript_support_level "1"; mgi_id "MGI:1922946"; tag "basic"; tag "Ensembl_canonical"; tag "GENCODE_Primary"; tag "appris_principal_1"; tag "CCDS"; ccdsid "CCDS38381.1"; havana_gene "OTTMUSG00000016808.1";
chr2	HAVANA	exon	181257770	181257888	0	+	.	gene_id "ENSMUSG00000002455.15"; transcript_id "ENSMUST00000139955.2"; gene_type "protein_coding"; gene_name "Prpf6"; transcript_type "retained_intron"; transcript_name "Prpf6-204"; exon_number 3; exon_id "ENSMUSE00001221177.2"; level 2; transcript_support_level "1"; mgi_id "MGI:1922946"; havana_gene "OTTMUSG00000016808.1"; havana_transcript "OTTMUST00000084178.1";
chr2	ENSEMBL_gcm37	exon	181257770	181257888	0.221560734868707	+	.	gene_id "ENSMUSG00000002455.15"; transcript_id "ENSMUSG00000002455.15_tx_2"; exon_id "chr2_181257770_181257888_+"; exonnum "3"; txlen "3206";
chr2	HAVANA	exon	181262362	181262440	0	+	.	gene_id "ENSMUSG00000002455.15"; transcript_id "ENSMUST00000136481.8"; gene_type "protein_coding"; gene_name "Prpf6"; transcript_type "protein_coding"; transcript_name "Prpf6-203"; exon_number 4; exon_id "ENSMUSE00001267337.2"; level 2; protein_id "ENSMUSP00000121340.2"; transcript_support_level "5"; mgi_id "MGI:1922946"; tag "basic"; tag "appris_principal_1"; havana_gene "OTTMUSG00000016808.1"; havana_transcript "OTTMUST00000040822.1";
chr2	HAVANA	CDS	181262362	181262440	0	+	1	gene_id "ENSMUSG00000002455.15"; transcript_id "ENSMUST00000136481.8"; gene_type "protein_coding"; gene_name "Prpf6"; transcript_type "protein_coding"; transcript_name "Prpf6-203"; exon_number 4; exon_id "ENSMUSE00001267337.2"; level 2; protein_id "ENSMUSP00000121340.2"; transcript_support_level "5"; mgi_id "MGI:1922946"; tag "basic"; tag "appris_principal_1"; havana_gene "OTTMUSG00000016808.1"; havana_transcript "OTTMUST00000040822.1";
chr2	ENSEMBL	exon	181262362	181262440	0	+	.	gene_id "ENSMUSG00000002455.15"; transcript_id "ENSMUST00000002529.7"; gene_type "protein_coding"; gene_name "Prpf6"; transcript_type "protein_coding"; transcript_name "Prpf6-201"; exon_number 4; exon_id "ENSMUSE00001267337.2"; level 3; protein_id "ENSMUSP00000002529.7"; transcript_support_level "1"; mgi_id "MGI:1922946"; tag "basic"; tag "Ensembl_canonical"; tag "GENCODE_Primary"; tag "appris_principal_1"; tag "CCDS"; ccdsid "CCDS38381.1"; havana_gene "OTTMUSG00000016808.1";
chr2	ENSEMBL	CDS	181262362	181262440	0	+	1	gene_id "ENSMUSG00000002455.15"; transcript_id "ENSMUST00000002529.7"; gene_type "protein_coding"; gene_name "Prpf6"; transcript_type "protein_coding"; transcript_name "Prpf6-201"; exon_number 4; exon_id "ENSMUSE00001267337.2"; level 3; protein_id "ENSMUSP00000002529.7"; transcript_support_level "1"; mgi_id "MGI:1922946"; tag "basic"; tag "Ensembl_canonical"; tag "GENCODE_Primary"; tag "appris_principal_1"; tag "CCDS"; ccdsid "CCDS38381.1"; havana_gene "OTTMUSG00000016808.1";
chr2	HAVANA	exon	181262362	181262440	0	+	.	gene_id "ENSMUSG00000002455.15"; transcript_id "ENSMUST00000139955.2"; gene_type "protein_coding"; gene_name "Prpf6"; transcript_type "retained_intron"; transcript_name "Prpf6-204"; exon_number 4; exon_id "ENSMUSE00001244129.2"; level 2; transcript_support_level "1"; mgi_id "MGI:1922946"; havana_gene "OTTMUSG00000016808.1"; havana_transcript "OTTMUST00000084178.1";
chr2	ENSEMBL_gcm37	exon	181262362	181262440	0.221560734868707	+	.	gene_id "ENSMUSG00000002455.15"; transcript_id "ENSMUSG00000002455.15_tx_2"; exon_id "chr2_181262362_181262440_+"; exonnum "4"; txlen "3206";
chr2	HAVANA	exon	181263580	181263756	0	+	.	gene_id "ENSMUSG00000002455.15"; transcript_id "ENSMUST00000136481.8"; gene_type "protein_coding"; gene_name "Prpf6"; transcript_type "protein_coding"; transcript_name "Prpf6-203"; exon_number 5; exon_id "ENSMUSE00001216602.2"; level 2; protein_id "ENSMUSP00000121340.2"; transcript_support_level "5"; mgi_id "MGI:1922946"; tag "basic"; tag "appris_principal_1"; havana_gene "OTTMUSG00000016808.1"; havana_transcript "OTTMUST00000040822.1";
chr2	HAVANA	CDS	181263580	181263756	0	+	0	gene_id "ENSMUSG00000002455.15"; transcript_id "ENSMUST00000136481.8"; gene_type "protein_coding"; gene_name "Prpf6"; transcript_type "protein_coding"; transcript_name "Prpf6-203"; exon_number 5; exon_id "ENSMUSE00001216602.2"; level 2; protein_id "ENSMUSP00000121340.2"; transcript_support_level "5"; mgi_id "MGI:1922946"; tag "basic"; tag "appris_principal_1"; havana_gene "OTTMUSG00000016808.1"; havana_transcript "OTTMUST00000040822.1";
chr2	ENSEMBL	exon	181263580	181263756	0	+	.	gene_id "ENSMUSG00000002455.15"; transcript_id "ENSMUST00000002529.7"; gene_type "protein_coding"; gene_name "Prpf6"; transcript_type "protein_coding"; transcript_name "Prpf6-201"; exon_number 5; exon_id "ENSMUSE00001216602.2"; level 3; protein_id "ENSMUSP00000002529.7"; transcript_support_level "1"; mgi_id "MGI:1922946"; tag "basic"; tag "Ensembl_canonical"; tag "GENCODE_Primary"; tag "appris_principal_1"; tag "CCDS"; ccdsid "CCDS38381.1"; havana_gene "OTTMUSG00000016808.1";
chr2	ENSEMBL	CDS	181263580	181263756	0	+	0	gene_id "ENSMUSG00000002455.15"; transcript_id "ENSMUST00000002529.7"; gene_type "protein_coding"; gene_name "Prpf6"; transcript_type "protein_coding"; transcript_name "Prpf6-201"; exon_number 5; exon_id "ENSMUSE00001216602.2"; level 3; protein_id "ENSMUSP00000002529.7"; transcript_support_level "1"; mgi_id "MGI:1922946"; tag "basic"; tag "Ensembl_canonical"; tag "GENCODE_Primary"; tag "appris_principal_1"; tag "CCDS"; ccdsid "CCDS38381.1"; havana_gene "OTTMUSG00000016808.1";
chr2	HAVANA	exon	181263580	181263756	0	+	.	gene_id "ENSMUSG00000002455.15"; transcript_id "ENSMUST00000139955.2"; gene_type "protein_coding"; gene_name "Prpf6"; transcript_type "retained_intron"; transcript_name "Prpf6-204"; exon_number 5; exon_id "ENSMUSE00001247229.2"; level 2; transcript_support_level "1"; mgi_id "MGI:1922946"; havana_gene "OTTMUSG00000016808.1"; havana_transcript "OTTMUST00000084178.1";
chr2	ENSEMBL_gcm37	exon	181263580	181263756	0.221560734868707	+	.	gene_id "ENSMUSG00000002455.15"; transcript_id "ENSMUSG00000002455.15_tx_2"; exon_id "chr2_181263580_181263756_+"; exonnum "5"; txlen "3206";
chr2	HAVANA	exon	181263955	181264110	0	+	.	gene_id "ENSMUSG00000002455.15"; transcript_id "ENSMUST00000136481.8"; gene_type "protein_coding"; gene_name "Prpf6"; transcript_type "protein_coding"; transcript_name "Prpf6-203"; exon_number 6; exon_id "ENSMUSE00001229312.2"; level 2; protein_id "ENSMUSP00000121340.2"; transcript_support_level "5"; mgi_id "MGI:1922946"; tag "basic"; tag "appris_principal_1"; havana_gene "OTTMUSG00000016808.1"; havana_transcript "OTTMUST00000040822.1";
chr2	HAVANA	CDS	181263955	181264110	0	+	0	gene_id "ENSMUSG00000002455.15"; transcript_id "ENSMUST00000136481.8"; gene_type "protein_coding"; gene_name "Prpf6"; transcript_type "protein_coding"; transcript_name "Prpf6-203"; exon_number 6; exon_id "ENSMUSE00001229312.2"; level 2; protein_id "ENSMUSP00000121340.2"; transcript_support_level "5"; mgi_id "MGI:1922946"; tag "basic"; tag "appris_principal_1"; havana_gene "OTTMUSG00000016808.1"; havana_transcript "OTTMUST00000040822.1";
chr2	ENSEMBL	exon	181263955	181264110	0	+	.	gene_id "ENSMUSG00000002455.15"; transcript_id "ENSMUST00000002529.7"; gene_type "protein_coding"; gene_name "Prpf6"; transcript_type "protein_coding"; transcript_name "Prpf6-201"; exon_number 6; exon_id "ENSMUSE00001229312.2"; level 3; protein_id "ENSMUSP00000002529.7"; transcript_support_level "1"; mgi_id "MGI:1922946"; tag "basic"; tag "Ensembl_canonical"; tag "GENCODE_Primary"; tag "appris_principal_1"; tag "CCDS"; ccdsid "CCDS38381.1"; havana_gene "OTTMUSG00000016808.1";
chr2	ENSEMBL	CDS	181263955	181264110	0	+	0	gene_id "ENSMUSG00000002455.15"; transcript_id "ENSMUST00000002529.7"; gene_type "protein_coding"; gene_name "Prpf6"; transcript_type "protein_coding"; transcript_name "Prpf6-201"; exon_number 6; exon_id "ENSMUSE00001229312.2"; level 3; protein_id "ENSMUSP00000002529.7"; transcript_support_level "1"; mgi_id "MGI:1922946"; tag "basic"; tag "Ensembl_canonical"; tag "GENCODE_Primary"; tag "appris_principal_1"; tag "CCDS"; ccdsid "CCDS38381.1"; havana_gene "OTTMUSG00000016808.1";
chr2	HAVANA	exon	181263955	181264110	0	+	.	gene_id "ENSMUSG00000002455.15"; transcript_id "ENSMUST00000139955.2"; gene_type "protein_coding"; gene_name "Prpf6"; transcript_type "retained_intron"; transcript_name "Prpf6-204"; exon_number 6; exon_id "ENSMUSE00001205376.2"; level 2; transcript_support_level "1"; mgi_id "MGI:1922946"; havana_gene "OTTMUSG00000016808.1"; havana_transcript "OTTMUST00000084178.1";
chr2	ENSEMBL_gcm37	exon	181263955	181264110	0.221560734868707	+	.	gene_id "ENSMUSG00000002455.15"; transcript_id "ENSMUSG00000002455.15_tx_2"; exon_id "chr2_181263955_181264110_+"; exonnum "6"; txlen "3206";
chr2	HAVANA	exon	181273228	181273322	0	+	.	gene_id "ENSMUSG00000002455.15"; transcript_id "ENSMUST00000136481.8"; gene_type "protein_coding"; gene_name "Prpf6"; transcript_type "protein_coding"; transcript_name "Prpf6-203"; exon_number 7; exon_id "ENSMUSE00001235786.2"; level 2; protein_id "ENSMUSP00000121340.2"; transcript_support_level "5"; mgi_id "MGI:1922946"; tag "basic"; tag "appris_principal_1"; havana_gene "OTTMUSG00000016808.1"; havana_transcript "OTTMUST00000040822.1";
chr2	HAVANA	CDS	181273228	181273322	0	+	0	gene_id "ENSMUSG00000002455.15"; transcript_id "ENSMUST00000136481.8"; gene_type "protein_coding"; gene_name "Prpf6"; transcript_type "protein_coding"; transcript_name "Prpf6-203"; exon_number 7; exon_id "ENSMUSE00001235786.2"; level 2; protein_id "ENSMUSP00000121340.2"; transcript_support_level "5"; mgi_id "MGI:1922946"; tag "basic"; tag "appris_principal_1"; havana_gene "OTTMUSG00000016808.1"; havana_transcript "OTTMUST00000040822.1";
chr2	ENSEMBL	exon	181273228	181273322	0	+	.	gene_id "ENSMUSG00000002455.15"; transcript_id "ENSMUST00000002529.7"; gene_type "protein_coding"; gene_name "Prpf6"; transcript_type "protein_coding"; transcript_name "Prpf6-201"; exon_number 7; exon_id "ENSMUSE00001235786.2"; level 3; protein_id "ENSMUSP00000002529.7"; transcript_support_level "1"; mgi_id "MGI:1922946"; tag "basic"; tag "Ensembl_canonical"; tag "GENCODE_Primary"; tag "appris_principal_1"; tag "CCDS"; ccdsid "CCDS38381.1"; havana_gene "OTTMUSG00000016808.1";
chr2	ENSEMBL	CDS	181273228	181273322	0	+	0	gene_id "ENSMUSG00000002455.15"; transcript_id "ENSMUST00000002529.7"; gene_type "protein_coding"; gene_name "Prpf6"; transcript_type "protein_coding"; transcript_name "Prpf6-201"; exon_number 7; exon_id "ENSMUSE00001235786.2"; level 3; protein_id "ENSMUSP00000002529.7"; transcript_support_level "1"; mgi_id "MGI:1922946"; tag "basic"; tag "Ensembl_canonical"; tag "GENCODE_Primary"; tag "appris_principal_1"; tag "CCDS"; ccdsid "CCDS38381.1"; havana_gene "OTTMUSG00000016808.1";
chr2	HAVANA	exon	181273228	181273322	0	+	.	gene_id "ENSMUSG00000002455.15"; transcript_id "ENSMUST00000139955.2"; gene_type "protein_coding"; gene_name "Prpf6"; transcript_type "retained_intron"; transcript_name "Prpf6-204"; exon_number 7; exon_id "ENSMUSE00001242412.2"; level 2; transcript_support_level "1"; mgi_id "MGI:1922946"; havana_gene "OTTMUSG00000016808.1"; havana_transcript "OTTMUST00000084178.1";
chr2	ENSEMBL_gcm37	exon	181273228	181273322	0.221560734868707	+	.	gene_id "ENSMUSG00000002455.15"; transcript_id "ENSMUSG00000002455.15_tx_2"; exon_id "chr2_181273228_181273322_+"; exonnum "7"; txlen "3206";
chr2	HAVANA	exon	181273724	181273880	0	+	.	gene_id "ENSMUSG00000002455.15"; transcript_id "ENSMUST00000136481.8"; gene_type "protein_coding"; gene_name "Prpf6"; transcript_type "protein_coding"; transcript_name "Prpf6-203"; exon_number 8; exon_id "ENSMUSE00001265538.2"; level 2; protein_id "ENSMUSP00000121340.2"; transcript_support_level "5"; mgi_id "MGI:1922946"; tag "basic"; tag "appris_principal_1"; havana_gene "OTTMUSG00000016808.1"; havana_transcript "OTTMUST00000040822.1";
chr2	HAVANA	CDS	181273724	181273880	0	+	1	gene_id "ENSMUSG00000002455.15"; transcript_id "ENSMUST00000136481.8"; gene_type "protein_coding"; gene_name "Prpf6"; transcript_type "protein_coding"; transcript_name "Prpf6-203"; exon_number 8; exon_id "ENSMUSE00001265538.2"; level 2; protein_id "ENSMUSP00000121340.2"; transcript_support_level "5"; mgi_id "MGI:1922946"; tag "basic"; tag "appris_principal_1"; havana_gene "OTTMUSG00000016808.1"; havana_transcript "OTTMUST00000040822.1";
chr2	ENSEMBL	exon	181273724	181273880	0	+	.	gene_id "ENSMUSG00000002455.15"; transcript_id "ENSMUST00000002529.7"; gene_type "protein_coding"; gene_name "Prpf6"; transcript_type "protein_coding"; transcript_name "Prpf6-201"; exon_number 8; exon_id "ENSMUSE00001265538.2"; level 3; protein_id "ENSMUSP00000002529.7"; transcript_support_level "1"; mgi_id "MGI:1922946"; tag "basic"; tag "Ensembl_canonical"; tag "GENCODE_Primary"; tag "appris_principal_1"; tag "CCDS"; ccdsid "CCDS38381.1"; havana_gene "OTTMUSG00000016808.1";
chr2	ENSEMBL	CDS	181273724	181273880	0	+	1	gene_id "ENSMUSG00000002455.15"; transcript_id "ENSMUST00000002529.7"; gene_type "protein_coding"; gene_name "Prpf6"; transcript_type "protein_coding"; transcript_name "Prpf6-201"; exon_number 8; exon_id "ENSMUSE00001265538.2"; level 3; protein_id "ENSMUSP00000002529.7"; transcript_support_level "1"; mgi_id "MGI:1922946"; tag "basic"; tag "Ensembl_canonical"; tag "GENCODE_Primary"; tag "appris_principal_1"; tag "CCDS"; ccdsid "CCDS38381.1"; havana_gene "OTTMUSG00000016808.1";
chr2	HAVANA	exon	181273724	181273880	0	+	.	gene_id "ENSMUSG00000002455.15"; transcript_id "ENSMUST00000139955.2"; gene_type "protein_coding"; gene_name "Prpf6"; transcript_type "retained_intron"; transcript_name "Prpf6-204"; exon_number 8; exon_id "ENSMUSE00001259036.2"; level 2; transcript_support_level "1"; mgi_id "MGI:1922946"; havana_gene "OTTMUSG00000016808.1"; havana_transcript "OTTMUST00000084178.1";
chr2	ENSEMBL_gcm37	exon	181273724	181273880	0.221560734868707	+	.	gene_id "ENSMUSG00000002455.15"; transcript_id "ENSMUSG00000002455.15_tx_2"; exon_id "chr2_181273724_181273880_+"; exonnum "8"; txlen "3206";
chr2	HAVANA	exon	181274548	181274710	0	+	.	gene_id "ENSMUSG00000002455.15"; transcript_id "ENSMUST00000136481.8"; gene_type "protein_coding"; gene_name "Prpf6"; transcript_type "protein_coding"; transcript_name "Prpf6-203"; exon_number 9; exon_id "ENSMUSE00001247227.2"; level 2; protein_id "ENSMUSP00000121340.2"; transcript_support_level "5"; mgi_id "MGI:1922946"; tag "basic"; tag "appris_principal_1"; havana_gene "OTTMUSG00000016808.1"; havana_transcript "OTTMUST00000040822.1";
chr2	HAVANA	CDS	181274548	181274710	0	+	0	gene_id "ENSMUSG00000002455.15"; transcript_id "ENSMUST00000136481.8"; gene_type "protein_coding"; gene_name "Prpf6"; transcript_type "protein_coding"; transcript_name "Prpf6-203"; exon_number 9; exon_id "ENSMUSE00001247227.2"; level 2; protein_id "ENSMUSP00000121340.2"; transcript_support_level "5"; mgi_id "MGI:1922946"; tag "basic"; tag "appris_principal_1"; havana_gene "OTTMUSG00000016808.1"; havana_transcript "OTTMUST00000040822.1";
chr2	ENSEMBL	exon	181274548	181274710	0	+	.	gene_id "ENSMUSG00000002455.15"; transcript_id "ENSMUST00000002529.7"; gene_type "protein_coding"; gene_name "Prpf6"; transcript_type "protein_coding"; transcript_name "Prpf6-201"; exon_number 9; exon_id "ENSMUSE00001247227.2"; level 3; protein_id "ENSMUSP00000002529.7"; transcript_support_level "1"; mgi_id "MGI:1922946"; tag "basic"; tag "Ensembl_canonical"; tag "GENCODE_Primary"; tag "appris_principal_1"; tag "CCDS"; ccdsid "CCDS38381.1"; havana_gene "OTTMUSG00000016808.1";
chr2	ENSEMBL	CDS	181274548	181274710	0	+	0	gene_id "ENSMUSG00000002455.15"; transcript_id "ENSMUST00000002529.7"; gene_type "protein_coding"; gene_name "Prpf6"; transcript_type "protein_coding"; transcript_name "Prpf6-201"; exon_number 9; exon_id "ENSMUSE00001247227.2"; level 3; protein_id "ENSMUSP00000002529.7"; transcript_support_level "1"; mgi_id "MGI:1922946"; tag "basic"; tag "Ensembl_canonical"; tag "GENCODE_Primary"; tag "appris_principal_1"; tag "CCDS"; ccdsid "CCDS38381.1"; havana_gene "OTTMUSG00000016808.1";
chr2	HAVANA	exon	181274548	181274710	0	+	.	gene_id "ENSMUSG00000002455.15"; transcript_id "ENSMUST00000139955.2"; gene_type "protein_coding"; gene_name "Prpf6"; transcript_type "retained_intron"; transcript_name "Prpf6-204"; exon_number 9; exon_id "ENSMUSE00001226795.2"; level 2; transcript_support_level "1"; mgi_id "MGI:1922946"; havana_gene "OTTMUSG00000016808.1"; havana_transcript "OTTMUST00000084178.1";
chr2	ENSEMBL_gcm37	exon	181274548	181274710	0.221560734868707	+	.	gene_id "ENSMUSG00000002455.15"; transcript_id "ENSMUSG00000002455.15_tx_2"; exon_id "chr2_181274548_181274710_+"; exonnum "9"; txlen "3206";
chr2	HAVANA	exon	181277826	181277944	0	+	.	gene_id "ENSMUSG00000002455.15"; transcript_id "ENSMUST00000136481.8"; gene_type "protein_coding"; gene_name "Prpf6"; transcript_type "protein_coding"; transcript_name "Prpf6-203"; exon_number 10; exon_id "ENSMUSE00001228699.2"; level 2; protein_id "ENSMUSP00000121340.2"; transcript_support_level "5"; mgi_id "MGI:1922946"; tag "basic"; tag "appris_principal_1"; havana_gene "OTTMUSG00000016808.1"; havana_transcript "OTTMUST00000040822.1";
chr2	HAVANA	CDS	181277826	181277944	0	+	2	gene_id "ENSMUSG00000002455.15"; transcript_id "ENSMUST00000136481.8"; gene_type "protein_coding"; gene_name "Prpf6"; transcript_type "protein_coding"; transcript_name "Prpf6-203"; exon_number 10; exon_id "ENSMUSE00001228699.2"; level 2; protein_id "ENSMUSP00000121340.2"; transcript_support_level "5"; mgi_id "MGI:1922946"; tag "basic"; tag "appris_principal_1"; havana_gene "OTTMUSG00000016808.1"; havana_transcript "OTTMUST00000040822.1";
chr2	ENSEMBL	exon	181277826	181277944	0	+	.	gene_id "ENSMUSG00000002455.15"; transcript_id "ENSMUST00000002529.7"; gene_type "protein_coding"; gene_name "Prpf6"; transcript_type "protein_coding"; transcript_name "Prpf6-201"; exon_number 10; exon_id "ENSMUSE00001228699.2"; level 3; protein_id "ENSMUSP00000002529.7"; transcript_support_level "1"; mgi_id "MGI:1922946"; tag "basic"; tag "Ensembl_canonical"; tag "GENCODE_Primary"; tag "appris_principal_1"; tag "CCDS"; ccdsid "CCDS38381.1"; havana_gene "OTTMUSG00000016808.1";
chr2	ENSEMBL	CDS	181277826	181277944	0	+	2	gene_id "ENSMUSG00000002455.15"; transcript_id "ENSMUST00000002529.7"; gene_type "protein_coding"; gene_name "Prpf6"; transcript_type "protein_coding"; transcript_name "Prpf6-201"; exon_number 10; exon_id "ENSMUSE00001228699.2"; level 3; protein_id "ENSMUSP00000002529.7"; transcript_support_level "1"; mgi_id "MGI:1922946"; tag "basic"; tag "Ensembl_canonical"; tag "GENCODE_Primary"; tag "appris_principal_1"; tag "CCDS"; ccdsid "CCDS38381.1"; havana_gene "OTTMUSG00000016808.1";
chr2	HAVANA	exon	181277826	181277944	0	+	.	gene_id "ENSMUSG00000002455.15"; transcript_id "ENSMUST00000139955.2"; gene_type "protein_coding"; gene_name "Prpf6"; transcript_type "retained_intron"; transcript_name "Prpf6-204"; exon_number 10; exon_id "ENSMUSE00001296482.2"; level 2; transcript_support_level "1"; mgi_id "MGI:1922946"; havana_gene "OTTMUSG00000016808.1"; havana_transcript "OTTMUST00000084178.1";
chr2	ENSEMBL_gcm37	exon	181277826	181277944	0.221560734868707	+	.	gene_id "ENSMUSG00000002455.15"; transcript_id "ENSMUSG00000002455.15_tx_2"; exon_id "chr2_181277826_181277944_+"; exonnum "10"; txlen "3206";
chr2	HAVANA	exon	181278686	181278904	0	+	.	gene_id "ENSMUSG00000002455.15"; transcript_id "ENSMUST00000136481.8"; gene_type "protein_coding"; gene_name "Prpf6"; transcript_type "protein_coding"; transcript_name "Prpf6-203"; exon_number 11; exon_id "ENSMUSE00001287709.2"; level 2; protein_id "ENSMUSP00000121340.2"; transcript_support_level "5"; mgi_id "MGI:1922946"; tag "basic"; tag "appris_principal_1"; havana_gene "OTTMUSG00000016808.1"; havana_transcript "OTTMUST00000040822.1";
chr2	HAVANA	CDS	181278686	181278904	0	+	0	gene_id "ENSMUSG00000002455.15"; transcript_id "ENSMUST00000136481.8"; gene_type "protein_coding"; gene_name "Prpf6"; transcript_type "protein_coding"; transcript_name "Prpf6-203"; exon_number 11; exon_id "ENSMUSE00001287709.2"; level 2; protein_id "ENSMUSP00000121340.2"; transcript_support_level "5"; mgi_id "MGI:1922946"; tag "basic"; tag "appris_principal_1"; havana_gene "OTTMUSG00000016808.1"; havana_transcript "OTTMUST00000040822.1";
chr2	ENSEMBL	exon	181278686	181278904	0	+	.	gene_id "ENSMUSG00000002455.15"; transcript_id "ENSMUST00000002529.7"; gene_type "protein_coding"; gene_name "Prpf6"; transcript_type "protein_coding"; transcript_name "Prpf6-201"; exon_number 11; exon_id "ENSMUSE00001287709.2"; level 3; protein_id "ENSMUSP00000002529.7"; transcript_support_level "1"; mgi_id "MGI:1922946"; tag "basic"; tag "Ensembl_canonical"; tag "GENCODE_Primary"; tag "appris_principal_1"; tag "CCDS"; ccdsid "CCDS38381.1"; havana_gene "OTTMUSG00000016808.1";
chr2	ENSEMBL	CDS	181278686	181278904	0	+	0	gene_id "ENSMUSG00000002455.15"; transcript_id "ENSMUST00000002529.7"; gene_type "protein_coding"; gene_name "Prpf6"; transcript_type "protein_coding"; transcript_name "Prpf6-201"; exon_number 11; exon_id "ENSMUSE00001287709.2"; level 3; protein_id "ENSMUSP00000002529.7"; transcript_support_level "1"; mgi_id "MGI:1922946"; tag "basic"; tag "Ensembl_canonical"; tag "GENCODE_Primary"; tag "appris_principal_1"; tag "CCDS"; ccdsid "CCDS38381.1"; havana_gene "OTTMUSG00000016808.1";
```
