## Supplementary material for "Significantly Improved Mouse and Rat Genome Annotation Using Sequence Read Archive RNA-seq Data": mouse_SRA_GENCODE_M37.gtf: mouse_SRA_GENCODE_M37.gtf (part 825 of 1572)

```
chr2	HAVANA	exon	181278686	181278904	0	+	.	gene_id "ENSMUSG00000002455.15"; transcript_id "ENSMUST00000139955.2"; gene_type "protein_coding"; gene_name "Prpf6"; transcript_type "retained_intron"; transcript_name "Prpf6-204"; exon_number 11; exon_id "ENSMUSE00001272157.2"; level 2; transcript_support_level "1"; mgi_id "MGI:1922946"; havana_gene "OTTMUSG00000016808.1"; havana_transcript "OTTMUST00000084178.1";
chr2	ENSEMBL_gcm37	exon	181278686	181278904	0.221560734868707	+	.	gene_id "ENSMUSG00000002455.15"; transcript_id "ENSMUSG00000002455.15_tx_2"; exon_id "chr2_181278686_181278904_+"; exonnum "11"; txlen "3206";
chr2	HAVANA	exon	181282385	181282507	0	+	.	gene_id "ENSMUSG00000002455.15"; transcript_id "ENSMUST00000136481.8"; gene_type "protein_coding"; gene_name "Prpf6"; transcript_type "protein_coding"; transcript_name "Prpf6-203"; exon_number 12; exon_id "ENSMUSE00000170880.2"; level 2; protein_id "ENSMUSP00000121340.2"; transcript_support_level "5"; mgi_id "MGI:1922946"; tag "basic"; tag "appris_principal_1"; havana_gene "OTTMUSG00000016808.1"; havana_transcript "OTTMUST00000040822.1";
chr2	HAVANA	CDS	181282385	181282507	0	+	0	gene_id "ENSMUSG00000002455.15"; transcript_id "ENSMUST00000136481.8"; gene_type "protein_coding"; gene_name "Prpf6"; transcript_type "protein_coding"; transcript_name "Prpf6-203"; exon_number 12; exon_id "ENSMUSE00000170880.2"; level 2; protein_id "ENSMUSP00000121340.2"; transcript_support_level "5"; mgi_id "MGI:1922946"; tag "basic"; tag "appris_principal_1"; havana_gene "OTTMUSG00000016808.1"; havana_transcript "OTTMUST00000040822.1";
chr2	ENSEMBL	exon	181282385	181282507	0	+	.	gene_id "ENSMUSG00000002455.15"; transcript_id "ENSMUST00000002529.7"; gene_type "protein_coding"; gene_name "Prpf6"; transcript_type "protein_coding"; transcript_name "Prpf6-201"; exon_number 12; exon_id "ENSMUSE00000170880.2"; level 3; protein_id "ENSMUSP00000002529.7"; transcript_support_level "1"; mgi_id "MGI:1922946"; tag "basic"; tag "Ensembl_canonical"; tag "GENCODE_Primary"; tag "appris_principal_1"; tag "CCDS"; ccdsid "CCDS38381.1"; havana_gene "OTTMUSG00000016808.1";
chr2	ENSEMBL	CDS	181282385	181282507	0	+	0	gene_id "ENSMUSG00000002455.15"; transcript_id "ENSMUST00000002529.7"; gene_type "protein_coding"; gene_name "Prpf6"; transcript_type "protein_coding"; transcript_name "Prpf6-201"; exon_number 12; exon_id "ENSMUSE00000170880.2"; level 3; protein_id "ENSMUSP00000002529.7"; transcript_support_level "1"; mgi_id "MGI:1922946"; tag "basic"; tag "Ensembl_canonical"; tag "GENCODE_Primary"; tag "appris_principal_1"; tag "CCDS"; ccdsid "CCDS38381.1"; havana_gene "OTTMUSG00000016808.1";
chr2	ENSEMBL_gcm37	exon	181282385	181282507	0.221560734868707	+	.	gene_id "ENSMUSG00000002455.15"; transcript_id "ENSMUSG00000002455.15_tx_2"; exon_id "chr2_181282385_181282507_+"; exonnum "12"; txlen "3206";
chr2	HAVANA	exon	181282385	181283218	0	+	.	gene_id "ENSMUSG00000002455.15"; transcript_id "ENSMUST00000139955.2"; gene_type "protein_coding"; gene_name "Prpf6"; transcript_type "retained_intron"; transcript_name "Prpf6-204"; exon_number 12; exon_id "ENSMUSE00000803064.2"; level 2; transcript_support_level "1"; mgi_id "MGI:1922946"; havana_gene "OTTMUSG00000016808.1"; havana_transcript "OTTMUST00000084178.1";
chr2	HAVANA	exon	181287264	181287385	0	+	.	gene_id "ENSMUSG00000002455.15"; transcript_id "ENSMUST00000136481.8"; gene_type "protein_coding"; gene_name "Prpf6"; transcript_type "protein_coding"; transcript_name "Prpf6-203"; exon_number 13; exon_id "ENSMUSE00000170875.2"; level 2; protein_id "ENSMUSP00000121340.2"; transcript_support_level "5"; mgi_id "MGI:1922946"; tag "basic"; tag "appris_principal_1"; havana_gene "OTTMUSG00000016808.1"; havana_transcript "OTTMUST00000040822.1";
chr2	HAVANA	CDS	181287264	181287385	0	+	0	gene_id "ENSMUSG00000002455.15"; transcript_id "ENSMUST00000136481.8"; gene_type "protein_coding"; gene_name "Prpf6"; transcript_type "protein_coding"; transcript_name "Prpf6-203"; exon_number 13; exon_id "ENSMUSE00000170875.2"; level 2; protein_id "ENSMUSP00000121340.2"; transcript_support_level "5"; mgi_id "MGI:1922946"; tag "basic"; tag "appris_principal_1"; havana_gene "OTTMUSG00000016808.1"; havana_transcript "OTTMUST00000040822.1";
chr2	ENSEMBL	exon	181287264	181287385	0	+	.	gene_id "ENSMUSG00000002455.15"; transcript_id "ENSMUST00000002529.7"; gene_type "protein_coding"; gene_name "Prpf6"; transcript_type "protein_coding"; transcript_name "Prpf6-201"; exon_number 13; exon_id "ENSMUSE00000170875.2"; level 3; protein_id "ENSMUSP00000002529.7"; transcript_support_level "1"; mgi_id "MGI:1922946"; tag "basic"; tag "Ensembl_canonical"; tag "GENCODE_Primary"; tag "appris_principal_1"; tag "CCDS"; ccdsid "CCDS38381.1"; havana_gene "OTTMUSG00000016808.1";
chr2	ENSEMBL	CDS	181287264	181287385	0	+	0	gene_id "ENSMUSG00000002455.15"; transcript_id "ENSMUST00000002529.7"; gene_type "protein_coding"; gene_name "Prpf6"; transcript_type "protein_coding"; transcript_name "Prpf6-201"; exon_number 13; exon_id "ENSMUSE00000170875.2"; level 3; protein_id "ENSMUSP00000002529.7"; transcript_support_level "1"; mgi_id "MGI:1922946"; tag "basic"; tag "Ensembl_canonical"; tag "GENCODE_Primary"; tag "appris_principal_1"; tag "CCDS"; ccdsid "CCDS38381.1"; havana_gene "OTTMUSG00000016808.1";
chr2	ENSEMBL_gcm37	exon	181287264	181287385	0.221560734868707	+	.	gene_id "ENSMUSG00000002455.15"; transcript_id "ENSMUSG00000002455.15_tx_2"; exon_id "chr2_181287264_181287385_+"; exonnum "13"; txlen "3206";
chr2	HAVANA	exon	181289082	181289220	0	+	.	gene_id "ENSMUSG00000002455.15"; transcript_id "ENSMUST00000136481.8"; gene_type "protein_coding"; gene_name "Prpf6"; transcript_type "protein_coding"; transcript_name "Prpf6-203"; exon_number 14; exon_id "ENSMUSE00000170885.2"; level 2; protein_id "ENSMUSP00000121340.2"; transcript_support_level "5"; mgi_id "MGI:1922946"; tag "basic"; tag "appris_principal_1"; havana_gene "OTTMUSG00000016808.1"; havana_transcript "OTTMUST00000040822.1";
chr2	HAVANA	CDS	181289082	181289220	0	+	1	gene_id "ENSMUSG00000002455.15"; transcript_id "ENSMUST00000136481.8"; gene_type "protein_coding"; gene_name "Prpf6"; transcript_type "protein_coding"; transcript_name "Prpf6-203"; exon_number 14; exon_id "ENSMUSE00000170885.2"; level 2; protein_id "ENSMUSP00000121340.2"; transcript_support_level "5"; mgi_id "MGI:1922946"; tag "basic"; tag "appris_principal_1"; havana_gene "OTTMUSG00000016808.1"; havana_transcript "OTTMUST00000040822.1";
chr2	ENSEMBL	exon	181289082	181289220	0	+	.	gene_id "ENSMUSG00000002455.15"; transcript_id "ENSMUST00000002529.7"; gene_type "protein_coding"; gene_name "Prpf6"; transcript_type "protein_coding"; transcript_name "Prpf6-201"; exon_number 14; exon_id "ENSMUSE00000170885.2"; level 3; protein_id "ENSMUSP00000002529.7"; transcript_support_level "1"; mgi_id "MGI:1922946"; tag "basic"; tag "Ensembl_canonical"; tag "GENCODE_Primary"; tag "appris_principal_1"; tag "CCDS"; ccdsid "CCDS38381.1"; havana_gene "OTTMUSG00000016808.1";
chr2	ENSEMBL	CDS	181289082	181289220	0	+	1	gene_id "ENSMUSG00000002455.15"; transcript_id "ENSMUST00000002529.7"; gene_type "protein_coding"; gene_name "Prpf6"; transcript_type "protein_coding"; transcript_name "Prpf6-201"; exon_number 14; exon_id "ENSMUSE00000170885.2"; level 3; protein_id "ENSMUSP00000002529.7"; transcript_support_level "1"; mgi_id "MGI:1922946"; tag "basic"; tag "Ensembl_canonical"; tag "GENCODE_Primary"; tag "appris_principal_1"; tag "CCDS"; ccdsid "CCDS38381.1"; havana_gene "OTTMUSG00000016808.1";
chr2	ENSEMBL_gcm37	exon	181289082	181289220	0.221560734868707	+	.	gene_id "ENSMUSG00000002455.15"; transcript_id "ENSMUSG00000002455.15_tx_2"; exon_id "chr2_181289082_181289220_+"; exonnum "14"; txlen "3206";
chr2	HAVANA	exon	181290819	181290938	0	+	.	gene_id "ENSMUSG00000002455.15"; transcript_id "ENSMUST00000136481.8"; gene_type "protein_coding"; gene_name "Prpf6"; transcript_type "protein_coding"; transcript_name "Prpf6-203"; exon_number 15; exon_id "ENSMUSE00000170881.2"; level 2; protein_id "ENSMUSP00000121340.2"; transcript_support_level "5"; mgi_id "MGI:1922946"; tag "basic"; tag "appris_principal_1"; havana_gene "OTTMUSG00000016808.1"; havana_transcript "OTTMUST00000040822.1";
chr2	HAVANA	CDS	181290819	181290938	0	+	0	gene_id "ENSMUSG00000002455.15"; transcript_id "ENSMUST00000136481.8"; gene_type "protein_coding"; gene_name "Prpf6"; transcript_type "protein_coding"; transcript_name "Prpf6-203"; exon_number 15; exon_id "ENSMUSE00000170881.2"; level 2; protein_id "ENSMUSP00000121340.2"; transcript_support_level "5"; mgi_id "MGI:1922946"; tag "basic"; tag "appris_principal_1"; havana_gene "OTTMUSG00000016808.1"; havana_transcript "OTTMUST00000040822.1";
chr2	ENSEMBL	exon	181290819	181290938	0	+	.	gene_id "ENSMUSG00000002455.15"; transcript_id "ENSMUST00000002529.7"; gene_type "protein_coding"; gene_name "Prpf6"; transcript_type "protein_coding"; transcript_name "Prpf6-201"; exon_number 15; exon_id "ENSMUSE00000170881.2"; level 3; protein_id "ENSMUSP00000002529.7"; transcript_support_level "1"; mgi_id "MGI:1922946"; tag "basic"; tag "Ensembl_canonical"; tag "GENCODE_Primary"; tag "appris_principal_1"; tag "CCDS"; ccdsid "CCDS38381.1"; havana_gene "OTTMUSG00000016808.1";
chr2	ENSEMBL	CDS	181290819	181290938	0	+	0	gene_id "ENSMUSG00000002455.15"; transcript_id "ENSMUST00000002529.7"; gene_type "protein_coding"; gene_name "Prpf6"; transcript_type "protein_coding"; transcript_name "Prpf6-201"; exon_number 15; exon_id "ENSMUSE00000170881.2"; level 3; protein_id "ENSMUSP00000002529.7"; transcript_support_level "1"; mgi_id "MGI:1922946"; tag "basic"; tag "Ensembl_canonical"; tag "GENCODE_Primary"; tag "appris_principal_1"; tag "CCDS"; ccdsid "CCDS38381.1"; havana_gene "OTTMUSG00000016808.1";
chr2	ENSEMBL_gcm37	exon	181290819	181290938	0.221560734868707	+	.	gene_id "ENSMUSG00000002455.15"; transcript_id "ENSMUSG00000002455.15_tx_2"; exon_id "chr2_181290819_181290938_+"; exonnum "15"; txlen "3206";
chr2	HAVANA	exon	181291215	181291391	0	+	.	gene_id "ENSMUSG00000002455.15"; transcript_id "ENSMUST00000136481.8"; gene_type "protein_coding"; gene_name "Prpf6"; transcript_type "protein_coding"; transcript_name "Prpf6-203"; exon_number 16; exon_id "ENSMUSE00000329373.2"; level 2; protein_id "ENSMUSP00000121340.2"; transcript_support_level "5"; mgi_id "MGI:1922946"; tag "basic"; tag "appris_principal_1"; havana_gene "OTTMUSG00000016808.1"; havana_transcript "OTTMUST00000040822.1";
chr2	HAVANA	CDS	181291215	181291391	0	+	0	gene_id "ENSMUSG00000002455.15"; transcript_id "ENSMUST00000136481.8"; gene_type "protein_coding"; gene_name "Prpf6"; transcript_type "protein_coding"; transcript_name "Prpf6-203"; exon_number 16; exon_id "ENSMUSE00000329373.2"; level 2; protein_id "ENSMUSP00000121340.2"; transcript_support_level "5"; mgi_id "MGI:1922946"; tag "basic"; tag "appris_principal_1"; havana_gene "OTTMUSG00000016808.1"; havana_transcript "OTTMUST00000040822.1";
chr2	ENSEMBL	exon	181291215	181291391	0	+	.	gene_id "ENSMUSG00000002455.15"; transcript_id "ENSMUST00000002529.7"; gene_type "protein_coding"; gene_name "Prpf6"; transcript_type "protein_coding"; transcript_name "Prpf6-201"; exon_number 16; exon_id "ENSMUSE00000329373.2"; level 3; protein_id "ENSMUSP00000002529.7"; transcript_support_level "1"; mgi_id "MGI:1922946"; tag "basic"; tag "Ensembl_canonical"; tag "GENCODE_Primary"; tag "appris_principal_1"; tag "CCDS"; ccdsid "CCDS38381.1"; havana_gene "OTTMUSG00000016808.1";
chr2	ENSEMBL	CDS	181291215	181291391	0	+	0	gene_id "ENSMUSG00000002455.15"; transcript_id "ENSMUST00000002529.7"; gene_type "protein_coding"; gene_name "Prpf6"; transcript_type "protein_coding"; transcript_name "Prpf6-201"; exon_number 16; exon_id "ENSMUSE00000329373.2"; level 3; protein_id "ENSMUSP00000002529.7"; transcript_support_level "1"; mgi_id "MGI:1922946"; tag "basic"; tag "Ensembl_canonical"; tag "GENCODE_Primary"; tag "appris_principal_1"; tag "CCDS"; ccdsid "CCDS38381.1"; havana_gene "OTTMUSG00000016808.1";
chr2	ENSEMBL_gcm37	exon	181291215	181291391	0.221560734868707	+	.	gene_id "ENSMUSG00000002455.15"; transcript_id "ENSMUSG00000002455.15_tx_2"; exon_id "chr2_181291215_181291391_+"; exonnum "16"; txlen "3206";
chr2	HAVANA	exon	181291890	181292023	0	+	.	gene_id "ENSMUSG00000002455.15"; transcript_id "ENSMUST00000136481.8"; gene_type "protein_coding"; gene_name "Prpf6"; transcript_type "protein_coding"; transcript_name "Prpf6-203"; exon_number 17; exon_id "ENSMUSE00000170883.2"; level 2; protein_id "ENSMUSP00000121340.2"; transcript_support_level "5"; mgi_id "MGI:1922946"; tag "basic"; tag "appris_principal_1"; havana_gene "OTTMUSG00000016808.1"; havana_transcript "OTTMUST00000040822.1";
chr2	HAVANA	CDS	181291890	181292023	0	+	0	gene_id "ENSMUSG00000002455.15"; transcript_id "ENSMUST00000136481.8"; gene_type "protein_coding"; gene_name "Prpf6"; transcript_type "protein_coding"; transcript_name "Prpf6-203"; exon_number 17; exon_id "ENSMUSE00000170883.2"; level 2; protein_id "ENSMUSP00000121340.2"; transcript_support_level "5"; mgi_id "MGI:1922946"; tag "basic"; tag "appris_principal_1"; havana_gene "OTTMUSG00000016808.1"; havana_transcript "OTTMUST00000040822.1";
chr2	ENSEMBL	exon	181291890	181292023	0	+	.	gene_id "ENSMUSG00000002455.15"; transcript_id "ENSMUST00000002529.7"; gene_type "protein_coding"; gene_name "Prpf6"; transcript_type "protein_coding"; transcript_name "Prpf6-201"; exon_number 17; exon_id "ENSMUSE00000170883.2"; level 3; protein_id "ENSMUSP00000002529.7"; transcript_support_level "1"; mgi_id "MGI:1922946"; tag "basic"; tag "Ensembl_canonical"; tag "GENCODE_Primary"; tag "appris_principal_1"; tag "CCDS"; ccdsid "CCDS38381.1"; havana_gene "OTTMUSG00000016808.1";
chr2	ENSEMBL	CDS	181291890	181292023	0	+	0	gene_id "ENSMUSG00000002455.15"; transcript_id "ENSMUST00000002529.7"; gene_type "protein_coding"; gene_name "Prpf6"; transcript_type "protein_coding"; transcript_name "Prpf6-201"; exon_number 17; exon_id "ENSMUSE00000170883.2"; level 3; protein_id "ENSMUSP00000002529.7"; transcript_support_level "1"; mgi_id "MGI:1922946"; tag "basic"; tag "Ensembl_canonical"; tag "GENCODE_Primary"; tag "appris_principal_1"; tag "CCDS"; ccdsid "CCDS38381.1"; havana_gene "OTTMUSG00000016808.1";
chr2	ENSEMBL_gcm37	exon	181291890	181292023	0.221560734868707	+	.	gene_id "ENSMUSG00000002455.15"; transcript_id "ENSMUSG00000002455.15_tx_2"; exon_id "chr2_181291890_181292023_+"; exonnum "17"; txlen "3206";
chr2	HAVANA	exon	181292879	181292970	0	+	.	gene_id "ENSMUSG00000002455.15"; transcript_id "ENSMUST00000136481.8"; gene_type "protein_coding"; gene_name "Prpf6"; transcript_type "protein_coding"; transcript_name "Prpf6-203"; exon_number 18; exon_id "ENSMUSE00000170879.2"; level 2; protein_id "ENSMUSP00000121340.2"; transcript_support_level "5"; mgi_id "MGI:1922946"; tag "basic"; tag "appris_principal_1"; havana_gene "OTTMUSG00000016808.1"; havana_transcript "OTTMUST00000040822.1";
chr2	HAVANA	CDS	181292879	181292970	0	+	1	gene_id "ENSMUSG00000002455.15"; transcript_id "ENSMUST00000136481.8"; gene_type "protein_coding"; gene_name "Prpf6"; transcript_type "protein_coding"; transcript_name "Prpf6-203"; exon_number 18; exon_id "ENSMUSE00000170879.2"; level 2; protein_id "ENSMUSP00000121340.2"; transcript_support_level "5"; mgi_id "MGI:1922946"; tag "basic"; tag "appris_principal_1"; havana_gene "OTTMUSG00000016808.1"; havana_transcript "OTTMUST00000040822.1";
chr2	ENSEMBL	exon	181292879	181292970	0	+	.	gene_id "ENSMUSG00000002455.15"; transcript_id "ENSMUST00000002529.7"; gene_type "protein_coding"; gene_name "Prpf6"; transcript_type "protein_coding"; transcript_name "Prpf6-201"; exon_number 18; exon_id "ENSMUSE00000170879.2"; level 3; protein_id "ENSMUSP00000002529.7"; transcript_support_level "1"; mgi_id "MGI:1922946"; tag "basic"; tag "Ensembl_canonical"; tag "GENCODE_Primary"; tag "appris_principal_1"; tag "CCDS"; ccdsid "CCDS38381.1"; havana_gene "OTTMUSG00000016808.1";
chr2	ENSEMBL	CDS	181292879	181292970	0	+	1	gene_id "ENSMUSG00000002455.15"; transcript_id "ENSMUST00000002529.7"; gene_type "protein_coding"; gene_name "Prpf6"; transcript_type "protein_coding"; transcript_name "Prpf6-201"; exon_number 18; exon_id "ENSMUSE00000170879.2"; level 3; protein_id "ENSMUSP00000002529.7"; transcript_support_level "1"; mgi_id "MGI:1922946"; tag "basic"; tag "Ensembl_canonical"; tag "GENCODE_Primary"; tag "appris_principal_1"; tag "CCDS"; ccdsid "CCDS38381.1"; havana_gene "OTTMUSG00000016808.1";
chr2	ENSEMBL_gcm37	exon	181292879	181292970	0.221560734868707	+	.	gene_id "ENSMUSG00000002455.15"; transcript_id "ENSMUSG00000002455.15_tx_2"; exon_id "chr2_181292879_181292970_+"; exonnum "18"; txlen "3206";
chr2	HAVANA	exon	181294227	181294341	0	+	.	gene_id "ENSMUSG00000002455.15"; transcript_id "ENSMUST00000136481.8"; gene_type "protein_coding"; gene_name "Prpf6"; transcript_type "protein_coding"; transcript_name "Prpf6-203"; exon_number 19; exon_id "ENSMUSE00000170872.2"; level 2; protein_id "ENSMUSP00000121340.2"; transcript_support_level "5"; mgi_id "MGI:1922946"; tag "basic"; tag "appris_principal_1"; havana_gene "OTTMUSG00000016808.1"; havana_transcript "OTTMUST00000040822.1";
chr2	HAVANA	CDS	181294227	181294341	0	+	2	gene_id "ENSMUSG00000002455.15"; transcript_id "ENSMUST00000136481.8"; gene_type "protein_coding"; gene_name "Prpf6"; transcript_type "protein_coding"; transcript_name "Prpf6-203"; exon_number 19; exon_id "ENSMUSE00000170872.2"; level 2; protein_id "ENSMUSP00000121340.2"; transcript_support_level "5"; mgi_id "MGI:1922946"; tag "basic"; tag "appris_principal_1"; havana_gene "OTTMUSG00000016808.1"; havana_transcript "OTTMUST00000040822.1";
chr2	ENSEMBL	exon	181294227	181294341	0	+	.	gene_id "ENSMUSG00000002455.15"; transcript_id "ENSMUST00000002529.7"; gene_type "protein_coding"; gene_name "Prpf6"; transcript_type "protein_coding"; transcript_name "Prpf6-201"; exon_number 19; exon_id "ENSMUSE00000170872.2"; level 3; protein_id "ENSMUSP00000002529.7"; transcript_support_level "1"; mgi_id "MGI:1922946"; tag "basic"; tag "Ensembl_canonical"; tag "GENCODE_Primary"; tag "appris_principal_1"; tag "CCDS"; ccdsid "CCDS38381.1"; havana_gene "OTTMUSG00000016808.1";
chr2	ENSEMBL	CDS	181294227	181294341	0	+	2	gene_id "ENSMUSG00000002455.15"; transcript_id "ENSMUST00000002529.7"; gene_type "protein_coding"; gene_name "Prpf6"; transcript_type "protein_coding"; transcript_name "Prpf6-201"; exon_number 19; exon_id "ENSMUSE00000170872.2"; level 3; protein_id "ENSMUSP00000002529.7"; transcript_support_level "1"; mgi_id "MGI:1922946"; tag "basic"; tag "Ensembl_canonical"; tag "GENCODE_Primary"; tag "appris_principal_1"; tag "CCDS"; ccdsid "CCDS38381.1"; havana_gene "OTTMUSG00000016808.1";
chr2	ENSEMBL_gcm37	exon	181294227	181294341	0.221560734868707	+	.	gene_id "ENSMUSG00000002455.15"; transcript_id "ENSMUSG00000002455.15_tx_2"; exon_id "chr2_181294227_181294341_+"; exonnum "19"; txlen "3206";
chr2	sragcm37_mid	exon	181295403	181295554	0.221560734868707	+	.	gene_id "ENSMUSG00000002455.15"; transcript_id "ENSMUSG00000002455.15_tx_2"; exon_id "chr2_181295403_181295554_+"; exonnum "20"; txlen "3206";
chr2	HAVANA	exon	181296629	181296754	0	+	.	gene_id "ENSMUSG00000002455.15"; transcript_id "ENSMUST00000136481.8"; gene_type "protein_coding"; gene_name "Prpf6"; transcript_type "protein_coding"; transcript_name "Prpf6-203"; exon_number 20; exon_id "ENSMUSE00000790443.2"; level 2; protein_id "ENSMUSP00000121340.2"; transcript_support_level "5"; mgi_id "MGI:1922946"; tag "basic"; tag "appris_principal_1"; havana_gene "OTTMUSG00000016808.1"; havana_transcript "OTTMUST00000040822.1";
chr2	HAVANA	CDS	181296629	181296754	0	+	1	gene_id "ENSMUSG00000002455.15"; transcript_id "ENSMUST00000136481.8"; gene_type "protein_coding"; gene_name "Prpf6"; transcript_type "protein_coding"; transcript_name "Prpf6-203"; exon_number 20; exon_id "ENSMUSE00000790443.2"; level 2; protein_id "ENSMUSP00000121340.2"; transcript_support_level "5"; mgi_id "MGI:1922946"; tag "basic"; tag "appris_principal_1"; havana_gene "OTTMUSG00000016808.1"; havana_transcript "OTTMUST00000040822.1";
chr2	ENSEMBL	exon	181296629	181296755	0	+	.	gene_id "ENSMUSG00000002455.15"; transcript_id "ENSMUST00000002529.7"; gene_type "protein_coding"; gene_name "Prpf6"; transcript_type "protein_coding"; transcript_name "Prpf6-201"; exon_number 20; exon_id "ENSMUSE00000402366.3"; level 3; protein_id "ENSMUSP00000002529.7"; transcript_support_level "1"; mgi_id "MGI:1922946"; tag "basic"; tag "Ensembl_canonical"; tag "GENCODE_Primary"; tag "appris_principal_1"; tag "CCDS"; ccdsid "CCDS38381.1"; havana_gene "OTTMUSG00000016808.1";
chr2	ENSEMBL	CDS	181296629	181296755	0	+	1	gene_id "ENSMUSG00000002455.15"; transcript_id "ENSMUST00000002529.7"; gene_type "protein_coding"; gene_name "Prpf6"; transcript_type "protein_coding"; transcript_name "Prpf6-201"; exon_number 20; exon_id "ENSMUSE00000402366.3"; level 3; protein_id "ENSMUSP00000002529.7"; transcript_support_level "1"; mgi_id "MGI:1922946"; tag "basic"; tag "Ensembl_canonical"; tag "GENCODE_Primary"; tag "appris_principal_1"; tag "CCDS"; ccdsid "CCDS38381.1"; havana_gene "OTTMUSG00000016808.1";
chr2	ENSEMBL_gcm37	exon	181296629	181296755	0.221560734868707	+	.	gene_id "ENSMUSG00000002455.15"; transcript_id "ENSMUSG00000002455.15_tx_2"; exon_id "chr2_181296629_181296755_+"; exonnum "21"; txlen "3206";
chr2	HAVANA	CDS	181297214	181297364	0	+	1	gene_id "ENSMUSG00000002455.15"; transcript_id "ENSMUST00000136481.8"; gene_type "protein_coding"; gene_name "Prpf6"; transcript_type "protein_coding"; transcript_name "Prpf6-203"; exon_number 21; exon_id "ENSMUSE00000733950.2"; level 2; protein_id "ENSMUSP00000121340.2"; transcript_support_level "5"; mgi_id "MGI:1922946"; tag "basic"; tag "appris_principal_1"; havana_gene "OTTMUSG00000016808.1"; havana_transcript "OTTMUST00000040822.1";
chr2	HAVANA	exon	181297214	181297444	0	+	.	gene_id "ENSMUSG00000002455.15"; transcript_id "ENSMUST00000136481.8"; gene_type "protein_coding"; gene_name "Prpf6"; transcript_type "protein_coding"; transcript_name "Prpf6-203"; exon_number 21; exon_id "ENSMUSE00000733950.2"; level 2; protein_id "ENSMUSP00000121340.2"; transcript_support_level "5"; mgi_id "MGI:1922946"; tag "basic"; tag "appris_principal_1"; havana_gene "OTTMUSG00000016808.1"; havana_transcript "OTTMUST00000040822.1";
chr2	ENSEMBL	CDS	181297215	181297364	0	+	0	gene_id "ENSMUSG00000002455.15"; transcript_id "ENSMUST00000002529.7"; gene_type "protein_coding"; gene_name "Prpf6"; transcript_type "protein_coding"; transcript_name "Prpf6-201"; exon_number 21; exon_id "ENSMUSE00000379444.4"; level 3; protein_id "ENSMUSP00000002529.7"; transcript_support_level "1"; mgi_id "MGI:1922946"; tag "basic"; tag "Ensembl_canonical"; tag "GENCODE_Primary"; tag "appris_principal_1"; tag "CCDS"; ccdsid "CCDS38381.1"; havana_gene "OTTMUSG00000016808.1";
chr2	ENSEMBL	exon	181297215	181297453	0	+	.	gene_id "ENSMUSG00000002455.15"; transcript_id "ENSMUST00000002529.7"; gene_type "protein_coding"; gene_name "Prpf6"; transcript_type "protein_coding"; transcript_name "Prpf6-201"; exon_number 21; exon_id "ENSMUSE00000379444.4"; level 3; protein_id "ENSMUSP00000002529.7"; transcript_support_level "1"; mgi_id "MGI:1922946"; tag "basic"; tag "Ensembl_canonical"; tag "GENCODE_Primary"; tag "appris_principal_1"; tag "CCDS"; ccdsid "CCDS38381.1"; havana_gene "OTTMUSG00000016808.1";
chr2	ENSEMBL_gcm37	exon	181297215	181297453	0.221560734868707	+	.	gene_id "ENSMUSG00000002455.15"; transcript_id "ENSMUSG00000002455.15_tx_2"; exon_id "chr2_181297215_181297453_+"; exonnum "22"; txlen "3206";
chr2	HAVANA	stop_codon	181297365	181297367	0	+	0	gene_id "ENSMUSG00000002455.15"; transcript_id "ENSMUST00000136481.8"; gene_type "protein_coding"; gene_name "Prpf6"; transcript_type "protein_coding"; transcript_name "Prpf6-203"; exon_number 21; exon_id "ENSMUSE00000733950.2"; level 2; protein_id "ENSMUSP00000121340.2"; transcript_support_level "5"; mgi_id "MGI:1922946"; tag "basic"; tag "appris_principal_1"; havana_gene "OTTMUSG00000016808.1"; havana_transcript "OTTMUST00000040822.1";
chr2	ENSEMBL	stop_codon	181297365	181297367	0	+	0	gene_id "ENSMUSG00000002455.15"; transcript_id "ENSMUST00000002529.7"; gene_type "protein_coding"; gene_name "Prpf6"; transcript_type "protein_coding"; transcript_name "Prpf6-201"; exon_number 21; exon_id "ENSMUSE00000379444.4"; level 3; protein_id "ENSMUSP00000002529.7"; transcript_support_level "1"; mgi_id "MGI:1922946"; tag "basic"; tag "Ensembl_canonical"; tag "GENCODE_Primary"; tag "appris_principal_1"; tag "CCDS"; ccdsid "CCDS38381.1"; havana_gene "OTTMUSG00000016808.1";
chr2	HAVANA	UTR	181297365	181297444	0	+	.	gene_id "ENSMUSG00000002455.15"; transcript_id "ENSMUST00000136481.8"; gene_type "protein_coding"; gene_name "Prpf6"; transcript_type "protein_coding"; transcript_name "Prpf6-203"; exon_number 21; exon_id "ENSMUSE00000733950.2"; level 2; protein_id "ENSMUSP00000121340.2"; transcript_support_level "5"; mgi_id "MGI:1922946"; tag "basic"; tag "appris_principal_1"; havana_gene "OTTMUSG00000016808.1"; havana_transcript "OTTMUST00000040822.1";
chr2	ENSEMBL	UTR	181297365	181297453	0	+	.	gene_id "ENSMUSG00000002455.15"; transcript_id "ENSMUST00000002529.7"; gene_type "protein_coding"; gene_name "Prpf6"; transcript_type "protein_coding"; transcript_name "Prpf6-201"; exon_number 21; exon_id "ENSMUSE00000379444.4"; level 3; protein_id "ENSMUSP00000002529.7"; transcript_support_level "1"; mgi_id "MGI:1922946"; tag "basic"; tag "Ensembl_canonical"; tag "GENCODE_Primary"; tag "appris_principal_1"; tag "CCDS"; ccdsid "CCDS38381.1"; havana_gene "OTTMUSG00000016808.1";
chr2	sragcm37_es	exon	181298347	181298482	0.018082169961131	+	.	gene_id "ENSMUSG00000108976.2"; transcript_id "ENSMUSG00000108976.2_tx_3"; exon_id "chr2_181298347_181298482_+"; exonnum "1"; txlen "857";
chr2	sragcm37_es	exon	181298675	181298720	0.124363075723567	+	.	gene_id "ENSMUSG00000108976.2"; transcript_id "ENSMUSG00000108976.2_tx_1"; exon_id "chr2_181298675_181298720_+"; exonnum "1"; txlen "767";
chr2	HAVANA	UTR	181298827	181299012	0	+	.	gene_id "ENSMUSG00000108976.2"; transcript_id "ENSMUST00000207856.2"; gene_type "protein_coding"; gene_name "Gm29797"; transcript_type "protein_coding"; transcript_name "Gm29797-201"; exon_number 1; exon_id "ENSMUSE00001379630.2"; level 2; protein_id "ENSMUSP00000146742.2"; transcript_support_level "5"; mgi_id "MGI:5588956"; tag "basic"; tag "Ensembl_canonical"; tag "GENCODE_Primary"; tag "appris_principal_1"; havana_gene "OTTMUSG00000060041.1"; havana_transcript "OTTMUST00000147004.1";
chr2	HAVANA	exon	181298827	181299015	0	+	.	gene_id "ENSMUSG00000108976.2"; transcript_id "ENSMUST00000207856.2"; gene_type "protein_coding"; gene_name "Gm29797"; transcript_type "protein_coding"; transcript_name "Gm29797-201"; exon_number 1; exon_id "ENSMUSE00001379630.2"; level 2; protein_id "ENSMUSP00000146742.2"; transcript_support_level "5"; mgi_id "MGI:5588956"; tag "basic"; tag "Ensembl_canonical"; tag "GENCODE_Primary"; tag "appris_principal_1"; havana_gene "OTTMUSG00000060041.1"; havana_transcript "OTTMUST00000147004.1";
chr2	HAVANA	gene	181298827	181301260	0	+	.	gene_id "ENSMUSG00000108976.2"; gene_type "protein_coding"; gene_name "Gm29797"; level 2; mgi_id "MGI:5588956"; havana_gene "OTTMUSG00000060041.1";
chr2	HAVANA	transcript	181298827	181301260	0	+	.	gene_id "ENSMUSG00000108976.2"; transcript_id "ENSMUST00000207856.2"; gene_type "protein_coding"; gene_name "Gm29797"; transcript_type "protein_coding"; transcript_name "Gm29797-201"; level 2; protein_id "ENSMUSP00000146742.2"; transcript_support_level "5"; mgi_id "MGI:5588956"; tag "basic"; tag "Ensembl_canonical"; tag "GENCODE_Primary"; tag "appris_principal_1"; havana_gene "OTTMUSG00000060041.1"; havana_transcript "OTTMUST00000147004.1";
chr2	sragcm37_mid	exon	181298861	181299015	0.124363075723567	+	.	gene_id "ENSMUSG00000108976.2"; transcript_id "ENSMUSG00000108976.2_tx_1"; exon_id "chr2_181298861_181299015_+"; exonnum "2"; txlen "767";
chr2	sragcm37_mid	exon	181298861	181299015	0.018082169961131	+	.	gene_id "ENSMUSG00000108976.2"; transcript_id "ENSMUSG00000108976.2_tx_3"; exon_id "chr2_181298861_181299015_+"; exonnum "2"; txlen "857";
chr2	HAVANA	CDS	181299013	181299015	0	+	0	gene_id "ENSMUSG00000108976.2"; transcript_id "ENSMUST00000207856.2"; gene_type "protein_coding"; gene_name "Gm29797"; transcript_type "protein_coding"; transcript_name "Gm29797-201"; exon_number 1; exon_id "ENSMUSE00001379630.2"; level 2; protein_id "ENSMUSP00000146742.2"; transcript_support_level "5"; mgi_id "MGI:5588956"; tag "basic"; tag "Ensembl_canonical"; tag "GENCODE_Primary"; tag "appris_principal_1"; havana_gene "OTTMUSG00000060041.1"; havana_transcript "OTTMUST00000147004.1";
chr2	HAVANA	start_codon	181299013	181299015	0	+	0	gene_id "ENSMUSG00000108976.2"; transcript_id "ENSMUST00000207856.2"; gene_type "protein_coding"; gene_name "Gm29797"; transcript_type "protein_coding"; transcript_name "Gm29797-201"; exon_number 1; exon_id "ENSMUSE00001379630.2"; level 2; protein_id "ENSMUSP00000146742.2"; transcript_support_level "5"; mgi_id "MGI:5588956"; tag "basic"; tag "Ensembl_canonical"; tag "GENCODE_Primary"; tag "appris_principal_1"; havana_gene "OTTMUSG00000060041.1"; havana_transcript "OTTMUST00000147004.1";
chr2	HAVANA	exon	181300413	181300688	0	+	.	gene_id "ENSMUSG00000108976.2"; transcript_id "ENSMUST00000207856.2"; gene_type "protein_coding"; gene_name "Gm29797"; transcript_type "protein_coding"; transcript_name "Gm29797-201"; exon_number 2; exon_id "ENSMUSE00001381112.2"; level 2; protein_id "ENSMUSP00000146742.2"; transcript_support_level "5"; mgi_id "MGI:5588956"; tag "basic"; tag "Ensembl_canonical"; tag "GENCODE_Primary"; tag "appris_principal_1"; havana_gene "OTTMUSG00000060041.1"; havana_transcript "OTTMUST00000147004.1";
chr2	HAVANA	CDS	181300413	181300688	0	+	0	gene_id "ENSMUSG00000108976.2"; transcript_id "ENSMUST00000207856.2"; gene_type "protein_coding"; gene_name "Gm29797"; transcript_type "protein_coding"; transcript_name "Gm29797-201"; exon_number 2; exon_id "ENSMUSE00001381112.2"; level 2; protein_id "ENSMUSP00000146742.2"; transcript_support_level "5"; mgi_id "MGI:5588956"; tag "basic"; tag "Ensembl_canonical"; tag "GENCODE_Primary"; tag "appris_principal_1"; havana_gene "OTTMUSG00000060041.1"; havana_transcript "OTTMUST00000147004.1";
chr2	ENSEMBL_gcm37	exon	181300413	181300688	0.124363075723567	+	.	gene_id "ENSMUSG00000108976.2"; transcript_id "ENSMUSG00000108976.2_tx_1"; exon_id "chr2_181300413_181300688_+"; exonnum "3"; txlen "767";
chr2	ENSEMBL_gcm37	exon	181300413	181300688	0.018082169961131	+	.	gene_id "ENSMUSG00000108976.2"; transcript_id "ENSMUSG00000108976.2_tx_3"; exon_id "chr2_181300413_181300688_+"; exonnum "3"; txlen "857";
chr2	HAVANA	exon	181300786	181300938	0	+	.	gene_id "ENSMUSG00000108976.2"; transcript_id "ENSMUST00000207856.2"; gene_type "protein_coding"; gene_name "Gm29797"; transcript_type "protein_coding"; transcript_name "Gm29797-201"; exon_number 3; exon_id "ENSMUSE00001380105.2"; level 2; protein_id "ENSMUSP00000146742.2"; transcript_support_level "5"; mgi_id "MGI:5588956"; tag "basic"; tag "Ensembl_canonical"; tag "GENCODE_Primary"; tag "appris_principal_1"; havana_gene "OTTMUSG00000060041.1"; havana_transcript "OTTMUST00000147004.1";
chr2	HAVANA	CDS	181300786	181300938	0	+	0	gene_id "ENSMUSG00000108976.2"; transcript_id "ENSMUST00000207856.2"; gene_type "protein_coding"; gene_name "Gm29797"; transcript_type "protein_coding"; transcript_name "Gm29797-201"; exon_number 3; exon_id "ENSMUSE00001380105.2"; level 2; protein_id "ENSMUSP00000146742.2"; transcript_support_level "5"; mgi_id "MGI:5588956"; tag "basic"; tag "Ensembl_canonical"; tag "GENCODE_Primary"; tag "appris_principal_1"; havana_gene "OTTMUSG00000060041.1"; havana_transcript "OTTMUST00000147004.1";
chr2	ENSEMBL_gcm37	exon	181300786	181300938	0.124363075723567	+	.	gene_id "ENSMUSG00000108976.2"; transcript_id "ENSMUSG00000108976.2_tx_1"; exon_id "chr2_181300786_181300938_+"; exonnum "4"; txlen "767";
chr2	ENSEMBL_gcm37	exon	181300786	181300938	0.018082169961131	+	.	gene_id "ENSMUSG00000108976.2"; transcript_id "ENSMUSG00000108976.2_tx_3"; exon_id "chr2_181300786_181300938_+"; exonnum "4"; txlen "857";
chr2	HAVANA	CDS	181301124	181301255	0	+	0	gene_id "ENSMUSG00000108976.2"; transcript_id "ENSMUST00000207856.2"; gene_type "protein_coding"; gene_name "Gm29797"; transcript_type "protein_coding"; transcript_name "Gm29797-201"; exon_number 4; exon_id "ENSMUSE00001377870.2"; level 2; protein_id "ENSMUSP00000146742.2"; transcript_support_level "5"; mgi_id "MGI:5588956"; tag "basic"; tag "Ensembl_canonical"; tag "GENCODE_Primary"; tag "appris_principal_1"; havana_gene "OTTMUSG00000060041.1"; havana_transcript "OTTMUST00000147004.1";
chr2	HAVANA	exon	181301124	181301260	0	+	.	gene_id "ENSMUSG00000108976.2"; transcript_id "ENSMUST00000207856.2"; gene_type "protein_coding"; gene_name "Gm29797"; transcript_type "protein_coding"; transcript_name "Gm29797-201"; exon_number 4; exon_id "ENSMUSE00001377870.2"; level 2; protein_id "ENSMUSP00000146742.2"; transcript_support_level "5"; mgi_id "MGI:5588956"; tag "basic"; tag "Ensembl_canonical"; tag "GENCODE_Primary"; tag "appris_principal_1"; havana_gene "OTTMUSG00000060041.1"; havana_transcript "OTTMUST00000147004.1";
chr2	ENSEMBL_gcm37	exon	181301124	181301260	0.124363075723567	+	.	gene_id "ENSMUSG00000108976.2"; transcript_id "ENSMUSG00000108976.2_tx_1"; exon_id "chr2_181301124_181301260_+"; exonnum "5"; txlen "767";
chr2	ENSEMBL_gcm37	exon	181301124	181301260	0.018082169961131	+	.	gene_id "ENSMUSG00000108976.2"; transcript_id "ENSMUSG00000108976.2_tx_3"; exon_id "chr2_181301124_181301260_+"; exonnum "5"; txlen "857";
chr2	HAVANA	stop_codon	181301256	181301258	0	+	0	gene_id "ENSMUSG00000108976.2"; transcript_id "ENSMUST00000207856.2"; gene_type "protein_coding"; gene_name "Gm29797"; transcript_type "protein_coding"; transcript_name "Gm29797-201"; exon_number 4; exon_id "ENSMUSE00001377870.2"; level 2; protein_id "ENSMUSP00000146742.2"; transcript_support_level "5"; mgi_id "MGI:5588956"; tag "basic"; tag "Ensembl_canonical"; tag "GENCODE_Primary"; tag "appris_principal_1"; havana_gene "OTTMUSG00000060041.1"; havana_transcript "OTTMUST00000147004.1";
chr2	HAVANA	UTR	181301256	181301260	0	+	.	gene_id "ENSMUSG00000108976.2"; transcript_id "ENSMUST00000207856.2"; gene_type "protein_coding"; gene_name "Gm29797"; transcript_type "protein_coding"; transcript_name "Gm29797-201"; exon_number 4; exon_id "ENSMUSE00001377870.2"; level 2; protein_id "ENSMUSP00000146742.2"; transcript_support_level "5"; mgi_id "MGI:5588956"; tag "basic"; tag "Ensembl_canonical"; tag "GENCODE_Primary"; tag "appris_principal_1"; havana_gene "OTTMUSG00000060041.1"; havana_transcript "OTTMUST00000147004.1";
chr2	ENSEMBL	gene	181304099	181304205	0	+	.	gene_id "ENSMUSG00000077518.3"; gene_type "snRNA"; gene_name "Gm25879"; level 3; mgi_id "MGI:5455656";
chr2	ENSEMBL	transcript	181304099	181304205	0	+	.	gene_id "ENSMUSG00000077518.3"; transcript_id "ENSMUST00000104330.3"; gene_type "snRNA"; gene_name "Gm25879"; transcript_type "snRNA"; transcript_name "Gm25879-201"; level 3; transcript_support_level "NA"; mgi_id "MGI:5455656"; tag "basic"; tag "Ensembl_canonical"; tag "GENCODE_Primary";
chr2	ENSEMBL	exon	181304099	181304205	0	+	.	gene_id "ENSMUSG00000077518.3"; transcript_id "ENSMUST00000104330.3"; gene_type "snRNA"; gene_name "Gm25879"; transcript_type "snRNA"; transcript_name "Gm25879-201"; exon_number 1; exon_id "ENSMUSE00000664483.2"; level 3; transcript_support_level "NA"; mgi_id "MGI:5455656"; tag "basic"; tag "Ensembl_canonical"; tag "GENCODE_Primary";
chr2	HAVANA	exon	181312859	181313386	0	+	.	gene_id "ENSMUSG00000122867.1"; transcript_id "ENSMUST00000255165.1"; gene_type "lncRNA"; gene_name "ENSMUSG00000122867"; transcript_type "lncRNA"; transcript_name "ENSMUST00000255165"; exon_number 1; exon_id "ENSMUSE00001507006.1"; level 2; tag "basic"; tag "Ensembl_canonical"; tag "GENCODE_Primary"; tag "TAGENE";
chr2	HAVANA	gene	181312859	181314648	0	+	.	gene_id "ENSMUSG00000122867.1"; gene_type "lncRNA"; gene_name "ENSMUSG00000122867"; level 2;
chr2	HAVANA	transcript	181312859	181314648	0	+	.	gene_id "ENSMUSG00000122867.1"; transcript_id "ENSMUST00000255165.1"; gene_type "lncRNA"; gene_name "ENSMUSG00000122867"; transcript_type "lncRNA"; transcript_name "ENSMUST00000255165"; level 2; tag "basic"; tag "Ensembl_canonical"; tag "GENCODE_Primary"; tag "TAGENE";
chr2	HAVANA	exon	181313243	181313394	0	+	.	gene_id "ENSMUSG00000122867.1"; transcript_id "ENSMUST00000255166.1"; gene_type "lncRNA"; gene_name "ENSMUSG00000122867"; transcript_type "lncRNA"; transcript_name "ENSMUST00000255166"; exon_number 1; exon_id "ENSMUSE00001507005.1"; level 2; tag "TAGENE";
chr2	HAVANA	transcript	181313243	181314637	0	+	.	gene_id "ENSMUSG00000122867.1"; transcript_id "ENSMUST00000255166.1"; gene_type "lncRNA"; gene_name "ENSMUSG00000122867"; transcript_type "lncRNA"; transcript_name "ENSMUST00000255166"; level 2; tag "TAGENE";
chr2	HAVANA	exon	181314196	181314637	0	+	.	gene_id "ENSMUSG00000122867.1"; transcript_id "ENSMUST00000255166.1"; gene_type "lncRNA"; gene_name "ENSMUSG00000122867"; transcript_type "lncRNA"; transcript_name "ENSMUST00000255166"; exon_number 2; exon_id "ENSMUSE00001507004.1"; level 2; tag "TAGENE";
chr2	HAVANA	exon	181314196	181314648	0	+	.	gene_id "ENSMUSG00000122867.1"; transcript_id "ENSMUST00000255165.1"; gene_type "lncRNA"; gene_name "ENSMUSG00000122867"; transcript_type "lncRNA"; transcript_name "ENSMUST00000255165"; exon_number 2; exon_id "ENSMUSE00001507003.1"; level 2; tag "basic"; tag "Ensembl_canonical"; tag "GENCODE_Primary"; tag "TAGENE";
chr2	HAVANA	UTR	181322103	181322199	0	+	.	gene_id "ENSMUSG00000059540.16"; transcript_id "ENSMUST00000103042.10"; gene_type "protein_coding"; gene_name "Tcea2"; transcript_type "protein_coding"; transcript_name "Tcea2-201"; exon_number 1; exon_id "ENSMUSE00000545358.3"; level 2; protein_id "ENSMUSP00000099331.4"; transcript_support_level "1"; mgi_id "MGI:107368"; tag "basic"; tag "Ensembl_canonical"; tag "GENCODE_Primary"; tag "appris_principal_1"; tag "CCDS"; ccdsid "CCDS17219.1"; havana_gene "OTTMUSG00000016809.1"; havana_transcript "OTTMUST00000040823.1";
chr2	HAVANA	exon	181322103	181322268	0	+	.	gene_id "ENSMUSG00000059540.16"; transcript_id "ENSMUST00000103042.10"; gene_type "protein_coding"; gene_name "Tcea2"; transcript_type "protein_coding"; transcript_name "Tcea2-201"; exon_number 1; exon_id "ENSMUSE00000545358.3"; level 2; protein_id "ENSMUSP00000099331.4"; transcript_support_level "1"; mgi_id "MGI:107368"; tag "basic"; tag "Ensembl_canonical"; tag "GENCODE_Primary"; tag "appris_principal_1"; tag "CCDS"; ccdsid "CCDS17219.1"; havana_gene "OTTMUSG00000016809.1"; havana_transcript "OTTMUST00000040823.1";
chr2	HAVANA	exon	181322103	181322528	0	+	.	gene_id "ENSMUSG00000059540.16"; transcript_id "ENSMUST00000129686.8"; gene_type "protein_coding"; gene_name "Tcea2"; transcript_type "retained_intron"; transcript_name "Tcea2-206"; exon_number 1; exon_id "ENSMUSE00000805639.2"; level 2; transcript_support_level "2"; mgi_id "MGI:107368"; havana_gene "OTTMUSG00000016809.1"; havana_transcript "OTTMUST00000040831.1";
chr2	HAVANA	transcript	181322103	181329140	0	+	.	gene_id "ENSMUSG00000059540.16"; transcript_id "ENSMUST00000129686.8"; gene_type "protein_coding"; gene_name "Tcea2"; transcript_type "retained_intron"; transcript_name "Tcea2-206"; level 2; transcript_support_level "2"; mgi_id "MGI:107368"; havana_gene "OTTMUSG00000016809.1"; havana_transcript "OTTMUST00000040831.1";
chr2	HAVANA	gene	181322103	181329864	0	+	.	gene_id "ENSMUSG00000059540.16"; gene_type "protein_coding"; gene_name "Tcea2"; level 2; mgi_id "MGI:107368"; havana_gene "OTTMUSG00000016809.1";
chr2	HAVANA	transcript	181322103	181329864	0	+	.	gene_id "ENSMUSG00000059540.16"; transcript_id "ENSMUST00000103042.10"; gene_type "protein_coding"; gene_name "Tcea2"; transcript_type "protein_coding"; transcript_name "Tcea2-201"; level 2; protein_id "ENSMUSP00000099331.4"; transcript_support_level "1"; mgi_id "MGI:107368"; tag "basic"; tag "Ensembl_canonical"; tag "GENCODE_Primary"; tag "appris_principal_1"; tag "CCDS"; ccdsid "CCDS17219.1"; havana_gene "OTTMUSG00000016809.1"; havana_transcript "OTTMUST00000040823.1";
chr2	HAVANA	start_codon	181322200	181322202	0	+	0	gene_id "ENSMUSG00000059540.16"; transcript_id "ENSMUST00000103042.10"; gene_type "protein_coding"; gene_name "Tcea2"; transcript_type "protein_coding"; transcript_name "Tcea2-201"; exon_number 1; exon_id "ENSMUSE00000545358.3"; level 2; protein_id "ENSMUSP00000099331.4"; transcript_support_level "1"; mgi_id "MGI:107368"; tag "basic"; tag "Ensembl_canonical"; tag "GENCODE_Primary"; tag "appris_principal_1"; tag "CCDS"; ccdsid "CCDS17219.1"; havana_gene "OTTMUSG00000016809.1"; havana_transcript "OTTMUST00000040823.1";
chr2	HAVANA	CDS	181322200	181322268	0	+	0	gene_id "ENSMUSG00000059540.16"; transcript_id "ENSMUST00000103042.10"; gene_type "protein_coding"; gene_name "Tcea2"; transcript_type "protein_coding"; transcript_name "Tcea2-201"; exon_number 1; exon_id "ENSMUSE00000545358.3"; level 2; protein_id "ENSMUSP00000099331.4"; transcript_support_level "1"; mgi_id "MGI:107368"; tag "basic"; tag "Ensembl_canonical"; tag "GENCODE_Primary"; tag "appris_principal_1"; tag "CCDS"; ccdsid "CCDS17219.1"; havana_gene "OTTMUSG00000016809.1"; havana_transcript "OTTMUST00000040823.1";
chr2	HAVANA	exon	181322983	181323030	0	+	.	gene_id "ENSMUSG00000059540.16"; transcript_id "ENSMUST00000129745.8"; gene_type "protein_coding"; gene_name "Tcea2"; transcript_type "protein_coding"; transcript_name "Tcea2-207"; exon_number 1; exon_id "ENSMUSE00001045250.2"; level 2; protein_id "ENSMUSP00000119646.2"; transcript_support_level "1"; mgi_id "MGI:107368"; tag "mRNA_start_NF"; tag "cds_start_NF"; havana_gene "OTTMUSG00000016809.1"; havana_transcript "OTTMUST00000040824.1";
chr2	HAVANA	CDS	181322983	181323030	0	+	0	gene_id "ENSMUSG00000059540.16"; transcript_id "ENSMUST00000129745.8"; gene_type "protein_coding"; gene_name "Tcea2"; transcript_type "protein_coding"; transcript_name "Tcea2-207"; exon_number 1; exon_id "ENSMUSE00001045250.2"; level 2; protein_id "ENSMUSP00000119646.2"; transcript_support_level "1"; mgi_id "MGI:107368"; tag "mRNA_start_NF"; tag "cds_start_NF"; havana_gene "OTTMUSG00000016809.1"; havana_transcript "OTTMUST00000040824.1";
chr2	HAVANA	transcript	181322983	181329844	0	+	.	gene_id "ENSMUSG00000059540.16"; transcript_id "ENSMUST00000129745.8"; gene_type "protein_coding"; gene_name "Tcea2"; transcript_type "protein_coding"; transcript_name "Tcea2-207"; level 2; protein_id "ENSMUSP00000119646.2"; transcript_support_level "1"; mgi_id "MGI:107368"; tag "mRNA_start_NF"; tag "cds_start_NF"; havana_gene "OTTMUSG00000016809.1"; havana_transcript "OTTMUST00000040824.1";
chr2	HAVANA	exon	181324678	181324739	0	+	.	gene_id "ENSMUSG00000059540.16"; transcript_id "ENSMUST00000129006.2"; gene_type "protein_coding"; gene_name "Tcea2"; transcript_type "protein_coding"; transcript_name "Tcea2-205"; exon_number 1; exon_id "ENSMUSE00000787943.2"; level 2; protein_id "ENSMUSP00000120083.2"; transcript_support_level "5"; mgi_id "MGI:107368"; tag "mRNA_start_NF"; tag "cds_start_NF"; havana_gene "OTTMUSG00000016809.1"; havana_transcript "OTTMUST00000040825.1";
chr2	HAVANA	CDS	181324678	181324739	0	+	2	gene_id "ENSMUSG00000059540.16"; transcript_id "ENSMUST00000129006.2"; gene_type "protein_coding"; gene_name "Tcea2"; transcript_type "protein_coding"; transcript_name "Tcea2-205"; exon_number 1; exon_id "ENSMUSE00000787943.2"; level 2; protein_id "ENSMUSP00000120083.2"; transcript_support_level "5"; mgi_id "MGI:107368"; tag "mRNA_start_NF"; tag "cds_start_NF"; havana_gene "OTTMUSG00000016809.1"; havana_transcript "OTTMUST00000040825.1";
chr2	HAVANA	transcript	181324678	181329838	0	+	.	gene_id "ENSMUSG00000059540.16"; transcript_id "ENSMUST00000129006.2"; gene_type "protein_coding"; gene_name "Tcea2"; transcript_type "protein_coding"; transcript_name "Tcea2-205"; level 2; protein_id "ENSMUSP00000120083.2"; transcript_support_level "5"; mgi_id "MGI:107368"; tag "mRNA_start_NF"; tag "cds_start_NF"; havana_gene "OTTMUSG00000016809.1"; havana_transcript "OTTMUST00000040825.1";
chr2	HAVANA	exon	181324959	181325068	0	+	.	gene_id "ENSMUSG00000059540.16"; transcript_id "ENSMUST00000126623.8"; gene_type "protein_coding"; gene_name "Tcea2"; transcript_type "protein_coding_CDS_not_defined"; transcript_name "Tcea2-203"; exon_number 1; exon_id "ENSMUSE00000824018.2"; level 2; transcript_support_level "3"; mgi_id "MGI:107368"; havana_gene "OTTMUSG00000016809.1"; havana_transcript "OTTMUST00000040826.1";
chr2	HAVANA	transcript	181324959	181328085	0	+	.	gene_id "ENSMUSG00000059540.16"; transcript_id "ENSMUST00000126623.8"; gene_type "protein_coding"; gene_name "Tcea2"; transcript_type "protein_coding_CDS_not_defined"; transcript_name "Tcea2-203"; level 2; transcript_support_level "3"; mgi_id "MGI:107368"; havana_gene "OTTMUSG00000016809.1"; havana_transcript "OTTMUST00000040826.1";
chr2	HAVANA	exon	181325006	181325068	0	+	.	gene_id "ENSMUSG00000059540.16"; transcript_id "ENSMUST00000129686.8"; gene_type "protein_coding"; gene_name "Tcea2"; transcript_type "retained_intron"; transcript_name "Tcea2-206"; exon_number 2; exon_id "ENSMUSE00001235192.2"; level 2; transcript_support_level "2"; mgi_id "MGI:107368"; havana_gene "OTTMUSG00000016809.1"; havana_transcript "OTTMUST00000040831.1";
chr2	HAVANA	exon	181325006	181325068	0	+	.	gene_id "ENSMUSG00000059540.16"; transcript_id "ENSMUST00000103042.10"; gene_type "protein_coding"; gene_name "Tcea2"; transcript_type "protein_coding"; transcript_name "Tcea2-201"; exon_number 2; exon_id "ENSMUSE00001250193.2"; level 2; protein_id "ENSMUSP00000099331.4"; transcript_support_level "1"; mgi_id "MGI:107368"; tag "basic"; tag "Ensembl_canonical"; tag "GENCODE_Primary"; tag "appris_principal_1"; tag "CCDS"; ccdsid "CCDS17219.1"; havana_gene "OTTMUSG00000016809.1"; havana_transcript "OTTMUST00000040823.1";
chr2	HAVANA	CDS	181325006	181325068	0	+	0	gene_id "ENSMUSG00000059540.16"; transcript_id "ENSMUST00000103042.10"; gene_type "protein_coding"; gene_name "Tcea2"; transcript_type "protein_coding"; transcript_name "Tcea2-201"; exon_number 2; exon_id "ENSMUSE00001250193.2"; level 2; protein_id "ENSMUSP00000099331.4"; transcript_support_level "1"; mgi_id "MGI:107368"; tag "basic"; tag "Ensembl_canonical"; tag "GENCODE_Primary"; tag "appris_principal_1"; tag "CCDS"; ccdsid "CCDS17219.1"; havana_gene "OTTMUSG00000016809.1"; havana_transcript "OTTMUST00000040823.1";
chr2	HAVANA	exon	181325006	181325068	0	+	.	gene_id "ENSMUSG00000059540.16"; transcript_id "ENSMUST00000129745.8"; gene_type "protein_coding"; gene_name "Tcea2"; transcript_type "protein_coding"; transcript_name "Tcea2-207"; exon_number 2; exon_id "ENSMUSE00001250193.2"; level 2; protein_id "ENSMUSP00000119646.2"; transcript_support_level "1"; mgi_id "MGI:107368"; tag "mRNA_start_NF"; tag "cds_start_NF"; havana_gene "OTTMUSG00000016809.1"; havana_transcript "OTTMUST00000040824.1";
chr2	HAVANA	CDS	181325006	181325068	0	+	0	gene_id "ENSMUSG00000059540.16"; transcript_id "ENSMUST00000129745.8"; gene_type "protein_coding"; gene_name "Tcea2"; transcript_type "protein_coding"; transcript_name "Tcea2-207"; exon_number 2; exon_id "ENSMUSE00001250193.2"; level 2; protein_id "ENSMUSP00000119646.2"; transcript_support_level "1"; mgi_id "MGI:107368"; tag "mRNA_start_NF"; tag "cds_start_NF"; havana_gene "OTTMUSG00000016809.1"; havana_transcript "OTTMUST00000040824.1";
chr2	HAVANA	exon	181325006	181325068	0	+	.	gene_id "ENSMUSG00000059540.16"; transcript_id "ENSMUST00000129006.2"; gene_type "protein_coding"; gene_name "Tcea2"; transcript_type "protein_coding"; transcript_name "Tcea2-205"; exon_number 2; exon_id "ENSMUSE00001250193.2"; level 2; protein_id "ENSMUSP00000120083.2"; transcript_support_level "5"; mgi_id "MGI:107368"; tag "mRNA_start_NF"; tag "cds_start_NF"; havana_gene "OTTMUSG00000016809.1"; havana_transcript "OTTMUST00000040825.1";
chr2	HAVANA	CDS	181325006	181325068	0	+	0	gene_id "ENSMUSG00000059540.16"; transcript_id "ENSMUST00000129006.2"; gene_type "protein_coding"; gene_name "Tcea2"; transcript_type "protein_coding"; transcript_name "Tcea2-205"; exon_number 2; exon_id "ENSMUSE00001250193.2"; level 2; protein_id "ENSMUSP00000120083.2"; transcript_support_level "5"; mgi_id "MGI:107368"; tag "mRNA_start_NF"; tag "cds_start_NF"; havana_gene "OTTMUSG00000016809.1"; havana_transcript "OTTMUST00000040825.1";
chr2	HAVANA	exon	181325341	181325446	0	+	.	gene_id "ENSMUSG00000059540.16"; transcript_id "ENSMUST00000129686.8"; gene_type "protein_coding"; gene_name "Tcea2"; transcript_type "retained_intron"; transcript_name "Tcea2-206"; exon_number 3; exon_id "ENSMUSE00001279158.2"; level 2; transcript_support_level "2"; mgi_id "MGI:107368"; havana_gene "OTTMUSG00000016809.1"; havana_transcript "OTTMUST00000040831.1";
chr2	HAVANA	exon	181325341	181325446	0	+	.	gene_id "ENSMUSG00000059540.16"; transcript_id "ENSMUST00000103042.10"; gene_type "protein_coding"; gene_name "Tcea2"; transcript_type "protein_coding"; transcript_name "Tcea2-201"; exon_number 3; exon_id "ENSMUSE00001258127.2"; level 2; protein_id "ENSMUSP00000099331.4"; transcript_support_level "1"; mgi_id "MGI:107368"; tag "basic"; tag "Ensembl_canonical"; tag "GENCODE_Primary"; tag "appris_principal_1"; tag "CCDS"; ccdsid "CCDS17219.1"; havana_gene "OTTMUSG00000016809.1"; havana_transcript "OTTMUST00000040823.1";
chr2	HAVANA	CDS	181325341	181325446	0	+	0	gene_id "ENSMUSG00000059540.16"; transcript_id "ENSMUST00000103042.10"; gene_type "protein_coding"; gene_name "Tcea2"; transcript_type "protein_coding"; transcript_name "Tcea2-201"; exon_number 3; exon_id "ENSMUSE00001258127.2"; level 2; protein_id "ENSMUSP00000099331.4"; transcript_support_level "1"; mgi_id "MGI:107368"; tag "basic"; tag "Ensembl_canonical"; tag "GENCODE_Primary"; tag "appris_principal_1"; tag "CCDS"; ccdsid "CCDS17219.1"; havana_gene "OTTMUSG00000016809.1"; havana_transcript "OTTMUST00000040823.1";
chr2	HAVANA	exon	181325341	181325446	0	+	.	gene_id "ENSMUSG00000059540.16"; transcript_id "ENSMUST00000129745.8"; gene_type "protein_coding"; gene_name "Tcea2"; transcript_type "protein_coding"; transcript_name "Tcea2-207"; exon_number 3; exon_id "ENSMUSE00001258127.2"; level 2; protein_id "ENSMUSP00000119646.2"; transcript_support_level "1"; mgi_id "MGI:107368"; tag "mRNA_start_NF"; tag "cds_start_NF"; havana_gene "OTTMUSG00000016809.1"; havana_transcript "OTTMUST00000040824.1";
chr2	HAVANA	CDS	181325341	181325446	0	+	0	gene_id "ENSMUSG00000059540.16"; transcript_id "ENSMUST00000129745.8"; gene_type "protein_coding"; gene_name "Tcea2"; transcript_type "protein_coding"; transcript_name "Tcea2-207"; exon_number 3; exon_id "ENSMUSE00001258127.2"; level 2; protein_id "ENSMUSP00000119646.2"; transcript_support_level "1"; mgi_id "MGI:107368"; tag "mRNA_start_NF"; tag "cds_start_NF"; havana_gene "OTTMUSG00000016809.1"; havana_transcript "OTTMUST00000040824.1";
chr2	HAVANA	exon	181325341	181325446	0	+	.	gene_id "ENSMUSG00000059540.16"; transcript_id "ENSMUST00000129006.2"; gene_type "protein_coding"; gene_name "Tcea2"; transcript_type "protein_coding"; transcript_name "Tcea2-205"; exon_number 3; exon_id "ENSMUSE00001258127.2"; level 2; protein_id "ENSMUSP00000120083.2"; transcript_support_level "5"; mgi_id "MGI:107368"; tag "mRNA_start_NF"; tag "cds_start_NF"; havana_gene "OTTMUSG00000016809.1"; havana_transcript "OTTMUST00000040825.1";
chr2	HAVANA	CDS	181325341	181325446	0	+	0	gene_id "ENSMUSG00000059540.16"; transcript_id "ENSMUST00000129006.2"; gene_type "protein_coding"; gene_name "Tcea2"; transcript_type "protein_coding"; transcript_name "Tcea2-205"; exon_number 3; exon_id "ENSMUSE00001258127.2"; level 2; protein_id "ENSMUSP00000120083.2"; transcript_support_level "5"; mgi_id "MGI:107368"; tag "mRNA_start_NF"; tag "cds_start_NF"; havana_gene "OTTMUSG00000016809.1"; havana_transcript "OTTMUST00000040825.1";
chr2	HAVANA	exon	181325341	181325446	0	+	.	gene_id "ENSMUSG00000059540.16"; transcript_id "ENSMUST00000126623.8"; gene_type "protein_coding"; gene_name "Tcea2"; transcript_type "protein_coding_CDS_not_defined"; transcript_name "Tcea2-203"; exon_number 2; exon_id "ENSMUSE00001279158.2"; level 2; transcript_support_level "3"; mgi_id "MGI:107368"; havana_gene "OTTMUSG00000016809.1"; havana_transcript "OTTMUST00000040826.1";
chr2	HAVANA	exon	181325368	181325446	0	+	.	gene_id "ENSMUSG00000059540.16"; transcript_id "ENSMUST00000136145.8"; gene_type "protein_coding"; gene_name "Tcea2"; transcript_type "retained_intron"; transcript_name "Tcea2-208"; exon_number 1; exon_id "ENSMUSE00000821749.2"; level 2; transcript_support_level "5"; mgi_id "MGI:107368"; havana_gene "OTTMUSG00000016809.1"; havana_transcript "OTTMUST00000040828.1";
chr2	HAVANA	transcript	181325368	181329704	0	+	.	gene_id "ENSMUSG00000059540.16"; transcript_id "ENSMUST00000136145.8"; gene_type "protein_coding"; gene_name "Tcea2"; transcript_type "retained_intron"; transcript_name "Tcea2-208"; level 2; transcript_support_level "5"; mgi_id "MGI:107368"; havana_gene "OTTMUSG00000016809.1"; havana_transcript "OTTMUST00000040828.1";
chr2	HAVANA	exon	181325394	181325446	0	+	.	gene_id "ENSMUSG00000059540.16"; transcript_id "ENSMUST00000125892.2"; gene_type "protein_coding"; gene_name "Tcea2"; transcript_type "retained_intron"; transcript_name "Tcea2-202"; exon_number 1; exon_id "ENSMUSE00000842695.2"; level 2; transcript_support_level "5"; mgi_id "MGI:107368"; havana_gene "OTTMUSG00000016809.1"; havana_transcript "OTTMUST00000040827.1";
chr2	HAVANA	transcript	181325394	181328727	0	+	.	gene_id "ENSMUSG00000059540.16"; transcript_id "ENSMUST00000125892.2"; gene_type "protein_coding"; gene_name "Tcea2"; transcript_type "retained_intron"; transcript_name "Tcea2-202"; level 2; transcript_support_level "5"; mgi_id "MGI:107368"; havana_gene "OTTMUSG00000016809.1"; havana_transcript "OTTMUST00000040827.1";
chr2	HAVANA	exon	181326236	181326326	0	+	.	gene_id "ENSMUSG00000059540.16"; transcript_id "ENSMUST00000129686.8"; gene_type "protein_coding"; gene_name "Tcea2"; transcript_type "retained_intron"; transcript_name "Tcea2-206"; exon_number 4; exon_id "ENSMUSE00001295497.2"; level 2; transcript_support_level "2"; mgi_id "MGI:107368"; havana_gene "OTTMUSG00000016809.1"; havana_transcript "OTTMUST00000040831.1";
chr2	HAVANA	exon	181326236	181326326	0	+	.	gene_id "ENSMUSG00000059540.16"; transcript_id "ENSMUST00000103042.10"; gene_type "protein_coding"; gene_name "Tcea2"; transcript_type "protein_coding"; transcript_name "Tcea2-201"; exon_number 4; exon_id "ENSMUSE00001241898.2"; level 2; protein_id "ENSMUSP00000099331.4"; transcript_support_level "1"; mgi_id "MGI:107368"; tag "basic"; tag "Ensembl_canonical"; tag "GENCODE_Primary"; tag "appris_principal_1"; tag "CCDS"; ccdsid "CCDS17219.1"; havana_gene "OTTMUSG00000016809.1"; havana_transcript "OTTMUST00000040823.1";
chr2	HAVANA	CDS	181326236	181326326	0	+	2	gene_id "ENSMUSG00000059540.16"; transcript_id "ENSMUST00000103042.10"; gene_type "protein_coding"; gene_name "Tcea2"; transcript_type "protein_coding"; transcript_name "Tcea2-201"; exon_number 4; exon_id "ENSMUSE00001241898.2"; level 2; protein_id "ENSMUSP00000099331.4"; transcript_support_level "1"; mgi_id "MGI:107368"; tag "basic"; tag "Ensembl_canonical"; tag "GENCODE_Primary"; tag "appris_principal_1"; tag "CCDS"; ccdsid "CCDS17219.1"; havana_gene "OTTMUSG00000016809.1"; havana_transcript "OTTMUST00000040823.1";
chr2	HAVANA	exon	181326236	181326326	0	+	.	gene_id "ENSMUSG00000059540.16"; transcript_id "ENSMUST00000129745.8"; gene_type "protein_coding"; gene_name "Tcea2"; transcript_type "protein_coding"; transcript_name "Tcea2-207"; exon_number 4; exon_id "ENSMUSE00001241898.2"; level 2; protein_id "ENSMUSP00000119646.2"; transcript_support_level "1"; mgi_id "MGI:107368"; tag "mRNA_start_NF"; tag "cds_start_NF"; havana_gene "OTTMUSG00000016809.1"; havana_transcript "OTTMUST00000040824.1";
chr2	HAVANA	CDS	181326236	181326326	0	+	2	gene_id "ENSMUSG00000059540.16"; transcript_id "ENSMUST00000129745.8"; gene_type "protein_coding"; gene_name "Tcea2"; transcript_type "protein_coding"; transcript_name "Tcea2-207"; exon_number 4; exon_id "ENSMUSE00001241898.2"; level 2; protein_id "ENSMUSP00000119646.2"; transcript_support_level "1"; mgi_id "MGI:107368"; tag "mRNA_start_NF"; tag "cds_start_NF"; havana_gene "OTTMUSG00000016809.1"; havana_transcript "OTTMUST00000040824.1";
chr2	HAVANA	exon	181326236	181326326	0	+	.	gene_id "ENSMUSG00000059540.16"; transcript_id "ENSMUST00000129006.2"; gene_type "protein_coding"; gene_name "Tcea2"; transcript_type "protein_coding"; transcript_name "Tcea2-205"; exon_number 4; exon_id "ENSMUSE00001241898.2"; level 2; protein_id "ENSMUSP00000120083.2"; transcript_support_level "5"; mgi_id "MGI:107368"; tag "mRNA_start_NF"; tag "cds_start_NF"; havana_gene "OTTMUSG00000016809.1"; havana_transcript "OTTMUST00000040825.1";
chr2	HAVANA	CDS	181326236	181326326	0	+	2	gene_id "ENSMUSG00000059540.16"; transcript_id "ENSMUST00000129006.2"; gene_type "protein_coding"; gene_name "Tcea2"; transcript_type "protein_coding"; transcript_name "Tcea2-205"; exon_number 4; exon_id "ENSMUSE00001241898.2"; level 2; protein_id "ENSMUSP00000120083.2"; transcript_support_level "5"; mgi_id "MGI:107368"; tag "mRNA_start_NF"; tag "cds_start_NF"; havana_gene "OTTMUSG00000016809.1"; havana_transcript "OTTMUST00000040825.1";
chr2	HAVANA	exon	181326236	181326326	0	+	.	gene_id "ENSMUSG00000059540.16"; transcript_id "ENSMUST00000126623.8"; gene_type "protein_coding"; gene_name "Tcea2"; transcript_type "protein_coding_CDS_not_defined"; transcript_name "Tcea2-203"; exon_number 3; exon_id "ENSMUSE00001295497.2"; level 2; transcript_support_level "3"; mgi_id "MGI:107368"; havana_gene "OTTMUSG00000016809.1"; havana_transcript "OTTMUST00000040826.1";
chr2	HAVANA	exon	181326236	181326326	0	+	.	gene_id "ENSMUSG00000059540.16"; transcript_id "ENSMUST00000136145.8"; gene_type "protein_coding"; gene_name "Tcea2"; transcript_type "retained_intron"; transcript_name "Tcea2-208"; exon_number 2; exon_id "ENSMUSE00001295497.2"; level 2; transcript_support_level "5"; mgi_id "MGI:107368"; havana_gene "OTTMUSG00000016809.1"; havana_transcript "OTTMUST00000040828.1";
chr2	HAVANA	exon	181326236	181326326	0	+	.	gene_id "ENSMUSG00000059540.16"; transcript_id "ENSMUST00000125892.2"; gene_type "protein_coding"; gene_name "Tcea2"; transcript_type "retained_intron"; transcript_name "Tcea2-202"; exon_number 2; exon_id "ENSMUSE00001295497.2"; level 2; transcript_support_level "5"; mgi_id "MGI:107368"; havana_gene "OTTMUSG00000016809.1"; havana_transcript "OTTMUST00000040827.1";
chr2	HAVANA	exon	181327570	181327715	0	+	.	gene_id "ENSMUSG00000059540.16"; transcript_id "ENSMUST00000125892.2"; gene_type "protein_coding"; gene_name "Tcea2"; transcript_type "retained_intron"; transcript_name "Tcea2-202"; exon_number 3; exon_id "ENSMUSE00000779559.2"; level 2; transcript_support_level "5"; mgi_id "MGI:107368"; havana_gene "OTTMUSG00000016809.1"; havana_transcript "OTTMUST00000040827.1";
chr2	HAVANA	exon	181327585	181327715	0	+	.	gene_id "ENSMUSG00000059540.16"; transcript_id "ENSMUST00000103042.10"; gene_type "protein_coding"; gene_name "Tcea2"; transcript_type "protein_coding"; transcript_name "Tcea2-201"; exon_number 5; exon_id "ENSMUSE00001290685.2"; level 2; protein_id "ENSMUSP00000099331.4"; transcript_support_level "1"; mgi_id "MGI:107368"; tag "basic"; tag "Ensembl_canonical"; tag "GENCODE_Primary"; tag "appris_principal_1"; tag "CCDS"; ccdsid "CCDS17219.1"; havana_gene "OTTMUSG00000016809.1"; havana_transcript "OTTMUST00000040823.1";
chr2	HAVANA	CDS	181327585	181327715	0	+	1	gene_id "ENSMUSG00000059540.16"; transcript_id "ENSMUST00000103042.10"; gene_type "protein_coding"; gene_name "Tcea2"; transcript_type "protein_coding"; transcript_name "Tcea2-201"; exon_number 5; exon_id "ENSMUSE00001290685.2"; level 2; protein_id "ENSMUSP00000099331.4"; transcript_support_level "1"; mgi_id "MGI:107368"; tag "basic"; tag "Ensembl_canonical"; tag "GENCODE_Primary"; tag "appris_principal_1"; tag "CCDS"; ccdsid "CCDS17219.1"; havana_gene "OTTMUSG00000016809.1"; havana_transcript "OTTMUST00000040823.1";
chr2	HAVANA	exon	181327585	181327715	0	+	.	gene_id "ENSMUSG00000059540.16"; transcript_id "ENSMUST00000129745.8"; gene_type "protein_coding"; gene_name "Tcea2"; transcript_type "protein_coding"; transcript_name "Tcea2-207"; exon_number 5; exon_id "ENSMUSE00001290685.2"; level 2; protein_id "ENSMUSP00000119646.2"; transcript_support_level "1"; mgi_id "MGI:107368"; tag "mRNA_start_NF"; tag "cds_start_NF"; havana_gene "OTTMUSG00000016809.1"; havana_transcript "OTTMUST00000040824.1";
chr2	HAVANA	CDS	181327585	181327715	0	+	1	gene_id "ENSMUSG00000059540.16"; transcript_id "ENSMUST00000129745.8"; gene_type "protein_coding"; gene_name "Tcea2"; transcript_type "protein_coding"; transcript_name "Tcea2-207"; exon_number 5; exon_id "ENSMUSE00001290685.2"; level 2; protein_id "ENSMUSP00000119646.2"; transcript_support_level "1"; mgi_id "MGI:107368"; tag "mRNA_start_NF"; tag "cds_start_NF"; havana_gene "OTTMUSG00000016809.1"; havana_transcript "OTTMUST00000040824.1";
chr2	HAVANA	exon	181327585	181327715	0	+	.	gene_id "ENSMUSG00000059540.16"; transcript_id "ENSMUST00000129006.2"; gene_type "protein_coding"; gene_name "Tcea2"; transcript_type "protein_coding"; transcript_name "Tcea2-205"; exon_number 5; exon_id "ENSMUSE00001290685.2"; level 2; protein_id "ENSMUSP00000120083.2"; transcript_support_level "5"; mgi_id "MGI:107368"; tag "mRNA_start_NF"; tag "cds_start_NF"; havana_gene "OTTMUSG00000016809.1"; havana_transcript "OTTMUST00000040825.1";
chr2	HAVANA	CDS	181327585	181327715	0	+	1	gene_id "ENSMUSG00000059540.16"; transcript_id "ENSMUST00000129006.2"; gene_type "protein_coding"; gene_name "Tcea2"; transcript_type "protein_coding"; transcript_name "Tcea2-205"; exon_number 5; exon_id "ENSMUSE00001290685.2"; level 2; protein_id "ENSMUSP00000120083.2"; transcript_support_level "5"; mgi_id "MGI:107368"; tag "mRNA_start_NF"; tag "cds_start_NF"; havana_gene "OTTMUSG00000016809.1"; havana_transcript "OTTMUST00000040825.1";
chr2	HAVANA	exon	181327585	181327715	0	+	.	gene_id "ENSMUSG00000059540.16"; transcript_id "ENSMUST00000126623.8"; gene_type "protein_coding"; gene_name "Tcea2"; transcript_type "protein_coding_CDS_not_defined"; transcript_name "Tcea2-203"; exon_number 4; exon_id "ENSMUSE00001279825.2"; level 2; transcript_support_level "3"; mgi_id "MGI:107368"; havana_gene "OTTMUSG00000016809.1"; havana_transcript "OTTMUST00000040826.1";
chr2	HAVANA	exon	181327585	181327715	0	+	.	gene_id "ENSMUSG00000059540.16"; transcript_id "ENSMUST00000136145.8"; gene_type "protein_coding"; gene_name "Tcea2"; transcript_type "retained_intron"; transcript_name "Tcea2-208"; exon_number 3; exon_id "ENSMUSE00001279825.2"; level 2; transcript_support_level "5"; mgi_id "MGI:107368"; havana_gene "OTTMUSG00000016809.1"; havana_transcript "OTTMUST00000040828.1";
chr2	HAVANA	exon	181327585	181328545	0	+	.	gene_id "ENSMUSG00000059540.16"; transcript_id "ENSMUST00000129686.8"; gene_type "protein_coding"; gene_name "Tcea2"; transcript_type "retained_intron"; transcript_name "Tcea2-206"; exon_number 5; exon_id "ENSMUSE00000814708.2"; level 2; transcript_support_level "2"; mgi_id "MGI:107368"; havana_gene "OTTMUSG00000016809.1"; havana_transcript "OTTMUST00000040831.1";
chr2	HAVANA	exon	181327983	181328039	0	+	.	gene_id "ENSMUSG00000059540.16"; transcript_id "ENSMUST00000103042.10"; gene_type "protein_coding"; gene_name "Tcea2"; transcript_type "protein_coding"; transcript_name "Tcea2-201"; exon_number 6; exon_id "ENSMUSE00000661104.2"; level 2; protein_id "ENSMUSP00000099331.4"; transcript_support_level "1"; mgi_id "MGI:107368"; tag "basic"; tag "Ensembl_canonical"; tag "GENCODE_Primary"; tag "appris_principal_1"; tag "CCDS"; ccdsid "CCDS17219.1"; havana_gene "OTTMUSG00000016809.1"; havana_transcript "OTTMUST00000040823.1";
chr2	HAVANA	CDS	181327983	181328039	0	+	2	gene_id "ENSMUSG00000059540.16"; transcript_id "ENSMUST00000103042.10"; gene_type "protein_coding"; gene_name "Tcea2"; transcript_type "protein_coding"; transcript_name "Tcea2-201"; exon_number 6; exon_id "ENSMUSE00000661104.2"; level 2; protein_id "ENSMUSP00000099331.4"; transcript_support_level "1"; mgi_id "MGI:107368"; tag "basic"; tag "Ensembl_canonical"; tag "GENCODE_Primary"; tag "appris_principal_1"; tag "CCDS"; ccdsid "CCDS17219.1"; havana_gene "OTTMUSG00000016809.1"; havana_transcript "OTTMUST00000040823.1";
chr2	HAVANA	exon	181327983	181328039	0	+	.	gene_id "ENSMUSG00000059540.16"; transcript_id "ENSMUST00000129745.8"; gene_type "protein_coding"; gene_name "Tcea2"; transcript_type "protein_coding"; transcript_name "Tcea2-207"; exon_number 6; exon_id "ENSMUSE00000661104.2"; level 2; protein_id "ENSMUSP00000119646.2"; transcript_support_level "1"; mgi_id "MGI:107368"; tag "mRNA_start_NF"; tag "cds_start_NF"; havana_gene "OTTMUSG00000016809.1"; havana_transcript "OTTMUST00000040824.1";
chr2	HAVANA	CDS	181327983	181328039	0	+	2	gene_id "ENSMUSG00000059540.16"; transcript_id "ENSMUST00000129745.8"; gene_type "protein_coding"; gene_name "Tcea2"; transcript_type "protein_coding"; transcript_name "Tcea2-207"; exon_number 6; exon_id "ENSMUSE00000661104.2"; level 2; protein_id "ENSMUSP00000119646.2"; transcript_support_level "1"; mgi_id "MGI:107368"; tag "mRNA_start_NF"; tag "cds_start_NF"; havana_gene "OTTMUSG00000016809.1"; havana_transcript "OTTMUST00000040824.1";
chr2	HAVANA	exon	181327983	181328039	0	+	.	gene_id "ENSMUSG00000059540.16"; transcript_id "ENSMUST00000129006.2"; gene_type "protein_coding"; gene_name "Tcea2"; transcript_type "protein_coding"; transcript_name "Tcea2-205"; exon_number 6; exon_id "ENSMUSE00000661104.2"; level 2; protein_id "ENSMUSP00000120083.2"; transcript_support_level "5"; mgi_id "MGI:107368"; tag "mRNA_start_NF"; tag "cds_start_NF"; havana_gene "OTTMUSG00000016809.1"; havana_transcript "OTTMUST00000040825.1";
chr2	HAVANA	CDS	181327983	181328039	0	+	2	gene_id "ENSMUSG00000059540.16"; transcript_id "ENSMUST00000129006.2"; gene_type "protein_coding"; gene_name "Tcea2"; transcript_type "protein_coding"; transcript_name "Tcea2-205"; exon_number 6; exon_id "ENSMUSE00000661104.2"; level 2; protein_id "ENSMUSP00000120083.2"; transcript_support_level "5"; mgi_id "MGI:107368"; tag "mRNA_start_NF"; tag "cds_start_NF"; havana_gene "OTTMUSG00000016809.1"; havana_transcript "OTTMUST00000040825.1";
chr2	HAVANA	exon	181327983	181328085	0	+	.	gene_id "ENSMUSG00000059540.16"; transcript_id "ENSMUST00000126623.8"; gene_type "protein_coding"; gene_name "Tcea2"; transcript_type "protein_coding_CDS_not_defined"; transcript_name "Tcea2-203"; exon_number 5; exon_id "ENSMUSE00000724935.2"; level 2; transcript_support_level "3"; mgi_id "MGI:107368"; havana_gene "OTTMUSG00000016809.1"; havana_transcript "OTTMUST00000040826.1";
chr2	HAVANA	exon	181327983	181328545	0	+	.	gene_id "ENSMUSG00000059540.16"; transcript_id "ENSMUST00000136145.8"; gene_type "protein_coding"; gene_name "Tcea2"; transcript_type "retained_intron"; transcript_name "Tcea2-208"; exon_number 4; exon_id "ENSMUSE00000816635.2"; level 2; transcript_support_level "5"; mgi_id "MGI:107368"; havana_gene "OTTMUSG00000016809.1"; havana_transcript "OTTMUST00000040828.1";
chr2	HAVANA	exon	181327983	181328545	0	+	.	gene_id "ENSMUSG00000059540.16"; transcript_id "ENSMUST00000125892.2"; gene_type "protein_coding"; gene_name "Tcea2"; transcript_type "retained_intron"; transcript_name "Tcea2-202"; exon_number 4; exon_id "ENSMUSE00000816635.2"; level 2; transcript_support_level "5"; mgi_id "MGI:107368"; havana_gene "OTTMUSG00000016809.1"; havana_transcript "OTTMUST00000040827.1";
chr2	HAVANA	exon	181328391	181328545	0	+	.	gene_id "ENSMUSG00000059540.16"; transcript_id "ENSMUST00000103042.10"; gene_type "protein_coding"; gene_name "Tcea2"; transcript_type "protein_coding"; transcript_name "Tcea2-201"; exon_number 7; exon_id "ENSMUSE00000661103.2"; level 2; protein_id "ENSMUSP00000099331.4"; transcript_support_level "1"; mgi_id "MGI:107368"; tag "basic"; tag "Ensembl_canonical"; tag "GENCODE_Primary"; tag "appris_principal_1"; tag "CCDS"; ccdsid "CCDS17219.1"; havana_gene "OTTMUSG00000016809.1"; havana_transcript "OTTMUST00000040823.1";
chr2	HAVANA	CDS	181328391	181328545	0	+	2	gene_id "ENSMUSG00000059540.16"; transcript_id "ENSMUST00000103042.10"; gene_type "protein_coding"; gene_name "Tcea2"; transcript_type "protein_coding"; transcript_name "Tcea2-201"; exon_number 7; exon_id "ENSMUSE00000661103.2"; level 2; protein_id "ENSMUSP00000099331.4"; transcript_support_level "1"; mgi_id "MGI:107368"; tag "basic"; tag "Ensembl_canonical"; tag "GENCODE_Primary"; tag "appris_principal_1"; tag "CCDS"; ccdsid "CCDS17219.1"; havana_gene "OTTMUSG00000016809.1"; havana_transcript "OTTMUST00000040823.1";
chr2	HAVANA	exon	181328391	181328545	0	+	.	gene_id "ENSMUSG00000059540.16"; transcript_id "ENSMUST00000129745.8"; gene_type "protein_coding"; gene_name "Tcea2"; transcript_type "protein_coding"; transcript_name "Tcea2-207"; exon_number 7; exon_id "ENSMUSE00000661103.2"; level 2; protein_id "ENSMUSP00000119646.2"; transcript_support_level "1"; mgi_id "MGI:107368"; tag "mRNA_start_NF"; tag "cds_start_NF"; havana_gene "OTTMUSG00000016809.1"; havana_transcript "OTTMUST00000040824.1";
chr2	HAVANA	CDS	181328391	181328545	0	+	2	gene_id "ENSMUSG00000059540.16"; transcript_id "ENSMUST00000129745.8"; gene_type "protein_coding"; gene_name "Tcea2"; transcript_type "protein_coding"; transcript_name "Tcea2-207"; exon_number 7; exon_id "ENSMUSE00000661103.2"; level 2; protein_id "ENSMUSP00000119646.2"; transcript_support_level "1"; mgi_id "MGI:107368"; tag "mRNA_start_NF"; tag "cds_start_NF"; havana_gene "OTTMUSG00000016809.1"; havana_transcript "OTTMUST00000040824.1";
chr2	HAVANA	exon	181328391	181328545	0	+	.	gene_id "ENSMUSG00000059540.16"; transcript_id "ENSMUST00000129006.2"; gene_type "protein_coding"; gene_name "Tcea2"; transcript_type "protein_coding"; transcript_name "Tcea2-205"; exon_number 7; exon_id "ENSMUSE00000661103.2"; level 2; protein_id "ENSMUSP00000120083.2"; transcript_support_level "5"; mgi_id "MGI:107368"; tag "mRNA_start_NF"; tag "cds_start_NF"; havana_gene "OTTMUSG00000016809.1"; havana_transcript "OTTMUST00000040825.1";
chr2	HAVANA	CDS	181328391	181328545	0	+	2	gene_id "ENSMUSG00000059540.16"; transcript_id "ENSMUST00000129006.2"; gene_type "protein_coding"; gene_name "Tcea2"; transcript_type "protein_coding"; transcript_name "Tcea2-205"; exon_number 7; exon_id "ENSMUSE00000661103.2"; level 2; protein_id "ENSMUSP00000120083.2"; transcript_support_level "5"; mgi_id "MGI:107368"; tag "mRNA_start_NF"; tag "cds_start_NF"; havana_gene "OTTMUSG00000016809.1"; havana_transcript "OTTMUST00000040825.1";
chr2	HAVANA	exon	181328621	181328727	0	+	.	gene_id "ENSMUSG00000059540.16"; transcript_id "ENSMUST00000125892.2"; gene_type "protein_coding"; gene_name "Tcea2"; transcript_type "retained_intron"; transcript_name "Tcea2-202"; exon_number 5; exon_id "ENSMUSE00000775333.2"; level 2; transcript_support_level "5"; mgi_id "MGI:107368"; havana_gene "OTTMUSG00000016809.1"; havana_transcript "OTTMUST00000040827.1";
chr2	HAVANA	exon	181328621	181328767	0	+	.	gene_id "ENSMUSG00000059540.16"; transcript_id "ENSMUST00000103042.10"; gene_type "protein_coding"; gene_name "Tcea2"; transcript_type "protein_coding"; transcript_name "Tcea2-201"; exon_number 8; exon_id "ENSMUSE00001306281.2"; level 2; protein_id "ENSMUSP00000099331.4"; transcript_support_level "1"; mgi_id "MGI:107368"; tag "basic"; tag "Ensembl_canonical"; tag "GENCODE_Primary"; tag "appris_principal_1"; tag "CCDS"; ccdsid "CCDS17219.1"; havana_gene "OTTMUSG00000016809.1"; havana_transcript "OTTMUST00000040823.1";
chr2	HAVANA	CDS	181328621	181328767	0	+	0	gene_id "ENSMUSG00000059540.16"; transcript_id "ENSMUST00000103042.10"; gene_type "protein_coding"; gene_name "Tcea2"; transcript_type "protein_coding"; transcript_name "Tcea2-201"; exon_number 8; exon_id "ENSMUSE00001306281.2"; level 2; protein_id "ENSMUSP00000099331.4"; transcript_support_level "1"; mgi_id "MGI:107368"; tag "basic"; tag "Ensembl_canonical"; tag "GENCODE_Primary"; tag "appris_principal_1"; tag "CCDS"; ccdsid "CCDS17219.1"; havana_gene "OTTMUSG00000016809.1"; havana_transcript "OTTMUST00000040823.1";
chr2	HAVANA	exon	181328621	181328767	0	+	.	gene_id "ENSMUSG00000059540.16"; transcript_id "ENSMUST00000129745.8"; gene_type "protein_coding"; gene_name "Tcea2"; transcript_type "protein_coding"; transcript_name "Tcea2-207"; exon_number 8; exon_id "ENSMUSE00001306281.2"; level 2; protein_id "ENSMUSP00000119646.2"; transcript_support_level "1"; mgi_id "MGI:107368"; tag "mRNA_start_NF"; tag "cds_start_NF"; havana_gene "OTTMUSG00000016809.1"; havana_transcript "OTTMUST00000040824.1";
chr2	HAVANA	CDS	181328621	181328767	0	+	0	gene_id "ENSMUSG00000059540.16"; transcript_id "ENSMUST00000129745.8"; gene_type "protein_coding"; gene_name "Tcea2"; transcript_type "protein_coding"; transcript_name "Tcea2-207"; exon_number 8; exon_id "ENSMUSE00001306281.2"; level 2; protein_id "ENSMUSP00000119646.2"; transcript_support_level "1"; mgi_id "MGI:107368"; tag "mRNA_start_NF"; tag "cds_start_NF"; havana_gene "OTTMUSG00000016809.1"; havana_transcript "OTTMUST00000040824.1";
chr2	HAVANA	exon	181328621	181328767	0	+	.	gene_id "ENSMUSG00000059540.16"; transcript_id "ENSMUST00000129006.2"; gene_type "protein_coding"; gene_name "Tcea2"; transcript_type "protein_coding"; transcript_name "Tcea2-205"; exon_number 8; exon_id "ENSMUSE00001306281.2"; level 2; protein_id "ENSMUSP00000120083.2"; transcript_support_level "5"; mgi_id "MGI:107368"; tag "mRNA_start_NF"; tag "cds_start_NF"; havana_gene "OTTMUSG00000016809.1"; havana_transcript "OTTMUST00000040825.1";
chr2	HAVANA	CDS	181328621	181328767	0	+	0	gene_id "ENSMUSG00000059540.16"; transcript_id "ENSMUST00000129006.2"; gene_type "protein_coding"; gene_name "Tcea2"; transcript_type "protein_coding"; transcript_name "Tcea2-205"; exon_number 8; exon_id "ENSMUSE00001306281.2"; level 2; protein_id "ENSMUSP00000120083.2"; transcript_support_level "5"; mgi_id "MGI:107368"; tag "mRNA_start_NF"; tag "cds_start_NF"; havana_gene "OTTMUSG00000016809.1"; havana_transcript "OTTMUST00000040825.1";
chr2	HAVANA	exon	181328621	181328767	0	+	.	gene_id "ENSMUSG00000059540.16"; transcript_id "ENSMUST00000136145.8"; gene_type "protein_coding"; gene_name "Tcea2"; transcript_type "retained_intron"; transcript_name "Tcea2-208"; exon_number 5; exon_id "ENSMUSE00001288486.2"; level 2; transcript_support_level "5"; mgi_id "MGI:107368"; havana_gene "OTTMUSG00000016809.1"; havana_transcript "OTTMUST00000040828.1";
chr2	HAVANA	exon	181328621	181329140	0	+	.	gene_id "ENSMUSG00000059540.16"; transcript_id "ENSMUST00000129686.8"; gene_type "protein_coding"; gene_name "Tcea2"; transcript_type "retained_intron"; transcript_name "Tcea2-206"; exon_number 6; exon_id "ENSMUSE00000828733.2"; level 2; transcript_support_level "2"; mgi_id "MGI:107368"; havana_gene "OTTMUSG00000016809.1"; havana_transcript "OTTMUST00000040831.1";
chr2	HAVANA	exon	181329309	181329478	0	+	.	gene_id "ENSMUSG00000059540.16"; transcript_id "ENSMUST00000126844.2"; gene_type "protein_coding"; gene_name "Tcea2"; transcript_type "protein_coding_CDS_not_defined"; transcript_name "Tcea2-204"; exon_number 1; exon_id "ENSMUSE00000755469.2"; level 2; transcript_support_level "2"; mgi_id "MGI:107368"; havana_gene "OTTMUSG00000016809.1"; havana_transcript "OTTMUST00000040829.1";
chr2	HAVANA	transcript	181329309	181329855	0	+	.	gene_id "ENSMUSG00000059540.16"; transcript_id "ENSMUST00000126844.2"; gene_type "protein_coding"; gene_name "Tcea2"; transcript_type "protein_coding_CDS_not_defined"; transcript_name "Tcea2-204"; level 2; transcript_support_level "2"; mgi_id "MGI:107368"; havana_gene "OTTMUSG00000016809.1"; havana_transcript "OTTMUST00000040829.1";
chr2	HAVANA	exon	181329407	181329478	0	+	.	gene_id "ENSMUSG00000059540.16"; transcript_id "ENSMUST00000103042.10"; gene_type "protein_coding"; gene_name "Tcea2"; transcript_type "protein_coding"; transcript_name "Tcea2-201"; exon_number 9; exon_id "ENSMUSE00001224651.2"; level 2; protein_id "ENSMUSP00000099331.4"; transcript_support_level "1"; mgi_id "MGI:107368"; tag "basic"; tag "Ensembl_canonical"; tag "GENCODE_Primary"; tag "appris_principal_1"; tag "CCDS"; ccdsid "CCDS17219.1"; havana_gene "OTTMUSG00000016809.1"; havana_transcript "OTTMUST00000040823.1";
chr2	HAVANA	CDS	181329407	181329478	0	+	0	gene_id "ENSMUSG00000059540.16"; transcript_id "ENSMUST00000103042.10"; gene_type "protein_coding"; gene_name "Tcea2"; transcript_type "protein_coding"; transcript_name "Tcea2-201"; exon_number 9; exon_id "ENSMUSE00001224651.2"; level 2; protein_id "ENSMUSP00000099331.4"; transcript_support_level "1"; mgi_id "MGI:107368"; tag "basic"; tag "Ensembl_canonical"; tag "GENCODE_Primary"; tag "appris_principal_1"; tag "CCDS"; ccdsid "CCDS17219.1"; havana_gene "OTTMUSG00000016809.1"; havana_transcript "OTTMUST00000040823.1";
chr2	HAVANA	exon	181329407	181329478	0	+	.	gene_id "ENSMUSG00000059540.16"; transcript_id "ENSMUST00000129745.8"; gene_type "protein_coding"; gene_name "Tcea2"; transcript_type "protein_coding"; transcript_name "Tcea2-207"; exon_number 9; exon_id "ENSMUSE00001224651.2"; level 2; protein_id "ENSMUSP00000119646.2"; transcript_support_level "1"; mgi_id "MGI:107368"; tag "mRNA_start_NF"; tag "cds_start_NF"; havana_gene "OTTMUSG00000016809.1"; havana_transcript "OTTMUST00000040824.1";
chr2	HAVANA	CDS	181329407	181329478	0	+	0	gene_id "ENSMUSG00000059540.16"; transcript_id "ENSMUST00000129745.8"; gene_type "protein_coding"; gene_name "Tcea2"; transcript_type "protein_coding"; transcript_name "Tcea2-207"; exon_number 9; exon_id "ENSMUSE00001224651.2"; level 2; protein_id "ENSMUSP00000119646.2"; transcript_support_level "1"; mgi_id "MGI:107368"; tag "mRNA_start_NF"; tag "cds_start_NF"; havana_gene "OTTMUSG00000016809.1"; havana_transcript "OTTMUST00000040824.1";
chr2	HAVANA	exon	181329407	181329478	0	+	.	gene_id "ENSMUSG00000059540.16"; transcript_id "ENSMUST00000129006.2"; gene_type "protein_coding"; gene_name "Tcea2"; transcript_type "protein_coding"; transcript_name "Tcea2-205"; exon_number 9; exon_id "ENSMUSE00001224651.2"; level 2; protein_id "ENSMUSP00000120083.2"; transcript_support_level "5"; mgi_id "MGI:107368"; tag "mRNA_start_NF"; tag "cds_start_NF"; havana_gene "OTTMUSG00000016809.1"; havana_transcript "OTTMUST00000040825.1";
chr2	HAVANA	CDS	181329407	181329478	0	+	0	gene_id "ENSMUSG00000059540.16"; transcript_id "ENSMUST00000129006.2"; gene_type "protein_coding"; gene_name "Tcea2"; transcript_type "protein_coding"; transcript_name "Tcea2-205"; exon_number 9; exon_id "ENSMUSE00001224651.2"; level 2; protein_id "ENSMUSP00000120083.2"; transcript_support_level "5"; mgi_id "MGI:107368"; tag "mRNA_start_NF"; tag "cds_start_NF"; havana_gene "OTTMUSG00000016809.1"; havana_transcript "OTTMUST00000040825.1";
chr2	HAVANA	exon	181329407	181329478	0	+	.	gene_id "ENSMUSG00000059540.16"; transcript_id "ENSMUST00000136145.8"; gene_type "protein_coding"; gene_name "Tcea2"; transcript_type "retained_intron"; transcript_name "Tcea2-208"; exon_number 6; exon_id "ENSMUSE00001232263.2"; level 2; transcript_support_level "5"; mgi_id "MGI:107368"; havana_gene "OTTMUSG00000016809.1"; havana_transcript "OTTMUST00000040828.1";
chr2	HAVANA	CDS	181329670	181329675	0	+	0	gene_id "ENSMUSG00000059540.16"; transcript_id "ENSMUST00000103042.10"; gene_type "protein_coding"; gene_name "Tcea2"; transcript_type "protein_coding"; transcript_name "Tcea2-201"; exon_number 10; exon_id "ENSMUSE00000727790.2"; level 2; protein_id "ENSMUSP00000099331.4"; transcript_support_level "1"; mgi_id "MGI:107368"; tag "basic"; tag "Ensembl_canonical"; tag "GENCODE_Primary"; tag "appris_principal_1"; tag "CCDS"; ccdsid "CCDS17219.1"; havana_gene "OTTMUSG00000016809.1"; havana_transcript "OTTMUST00000040823.1";
chr2	HAVANA	CDS	181329670	181329675	0	+	0	gene_id "ENSMUSG00000059540.16"; transcript_id "ENSMUST00000129745.8"; gene_type "protein_coding"; gene_name "Tcea2"; transcript_type "protein_coding"; transcript_name "Tcea2-207"; exon_number 10; exon_id "ENSMUSE00000746192.2"; level 2; protein_id "ENSMUSP00000119646.2"; transcript_support_level "1"; mgi_id "MGI:107368"; tag "mRNA_start_NF"; tag "cds_start_NF"; havana_gene "OTTMUSG00000016809.1"; havana_transcript "OTTMUST00000040824.1";
chr2	HAVANA	CDS	181329670	181329675	0	+	0	gene_id "ENSMUSG00000059540.16"; transcript_id "ENSMUST00000129006.2"; gene_type "protein_coding"; gene_name "Tcea2"; transcript_type "protein_coding"; transcript_name "Tcea2-205"; exon_number 10; exon_id "ENSMUSE00000762925.2"; level 2; protein_id "ENSMUSP00000120083.2"; transcript_support_level "5"; mgi_id "MGI:107368"; tag "mRNA_start_NF"; tag "cds_start_NF"; havana_gene "OTTMUSG00000016809.1"; havana_transcript "OTTMUST00000040825.1";
chr2	HAVANA	exon	181329670	181329704	0	+	.	gene_id "ENSMUSG00000059540.16"; transcript_id "ENSMUST00000136145.8"; gene_type "protein_coding"; gene_name "Tcea2"; transcript_type "retained_intron"; transcript_name "Tcea2-208"; exon_number 7; exon_id "ENSMUSE00000823072.2"; level 2; transcript_support_level "5"; mgi_id "MGI:107368"; havana_gene "OTTMUSG00000016809.1"; havana_transcript "OTTMUST00000040828.1";
chr2	HAVANA	exon	181329670	181329838	0	+	.	gene_id "ENSMUSG00000059540.16"; transcript_id "ENSMUST00000129006.2"; gene_type "protein_coding"; gene_name "Tcea2"; transcript_type "protein_coding"; transcript_name "Tcea2-205"; exon_number 10; exon_id "ENSMUSE00000762925.2"; level 2; protein_id "ENSMUSP00000120083.2"; transcript_support_level "5"; mgi_id "MGI:107368"; tag "mRNA_start_NF"; tag "cds_start_NF"; havana_gene "OTTMUSG00000016809.1"; havana_transcript "OTTMUST00000040825.1";
chr2	HAVANA	exon	181329670	181329844	0	+	.	gene_id "ENSMUSG00000059540.16"; transcript_id "ENSMUST00000129745.8"; gene_type "protein_coding"; gene_name "Tcea2"; transcript_type "protein_coding"; transcript_name "Tcea2-207"; exon_number 10; exon_id "ENSMUSE00000746192.2"; level 2; protein_id "ENSMUSP00000119646.2"; transcript_support_level "1"; mgi_id "MGI:107368"; tag "mRNA_start_NF"; tag "cds_start_NF"; havana_gene "OTTMUSG00000016809.1"; havana_transcript "OTTMUST00000040824.1";
chr2	HAVANA	exon	181329670	181329855	0	+	.	gene_id "ENSMUSG00000059540.16"; transcript_id "ENSMUST00000126844.2"; gene_type "protein_coding"; gene_name "Tcea2"; transcript_type "protein_coding_CDS_not_defined"; transcript_name "Tcea2-204"; exon_number 2; exon_id "ENSMUSE00000401942.5"; level 2; transcript_support_level "2"; mgi_id "MGI:107368"; havana_gene "OTTMUSG00000016809.1"; havana_transcript "OTTMUST00000040829.1";
chr2	HAVANA	exon	181329670	181329864	0	+	.	gene_id "ENSMUSG00000059540.16"; transcript_id "ENSMUST00000103042.10"; gene_type "protein_coding"; gene_name "Tcea2"; transcript_type "protein_coding"; transcript_name "Tcea2-201"; exon_number 10; exon_id "ENSMUSE00000727790.2"; level 2; protein_id "ENSMUSP00000099331.4"; transcript_support_level "1"; mgi_id "MGI:107368"; tag "basic"; tag "Ensembl_canonical"; tag "GENCODE_Primary"; tag "appris_principal_1"; tag "CCDS"; ccdsid "CCDS17219.1"; havana_gene "OTTMUSG00000016809.1"; havana_transcript "OTTMUST00000040823.1";
chr2	HAVANA	stop_codon	181329676	181329678	0	+	0	gene_id "ENSMUSG00000059540.16"; transcript_id "ENSMUST00000103042.10"; gene_type "protein_coding"; gene_name "Tcea2"; transcript_type "protein_coding"; transcript_name "Tcea2-201"; exon_number 10; exon_id "ENSMUSE00000727790.2"; level 2; protein_id "ENSMUSP00000099331.4"; transcript_support_level "1"; mgi_id "MGI:107368"; tag "basic"; tag "Ensembl_canonical"; tag "GENCODE_Primary"; tag "appris_principal_1"; tag "CCDS"; ccdsid "CCDS17219.1"; havana_gene "OTTMUSG00000016809.1"; havana_transcript "OTTMUST00000040823.1";
chr2	HAVANA	stop_codon	181329676	181329678	0	+	0	gene_id "ENSMUSG00000059540.16"; transcript_id "ENSMUST00000129745.8"; gene_type "protein_coding"; gene_name "Tcea2"; transcript_type "protein_coding"; transcript_name "Tcea2-207"; exon_number 10; exon_id "ENSMUSE00000746192.2"; level 2; protein_id "ENSMUSP00000119646.2"; transcript_support_level "1"; mgi_id "MGI:107368"; tag "mRNA_start_NF"; tag "cds_start_NF"; havana_gene "OTTMUSG00000016809.1"; havana_transcript "OTTMUST00000040824.1";
chr2	HAVANA	stop_codon	181329676	181329678	0	+	0	gene_id "ENSMUSG00000059540.16"; transcript_id "ENSMUST00000129006.2"; gene_type "protein_coding"; gene_name "Tcea2"; transcript_type "protein_coding"; transcript_name "Tcea2-205"; exon_number 10; exon_id "ENSMUSE00000762925.2"; level 2; protein_id "ENSMUSP00000120083.2"; transcript_support_level "5"; mgi_id "MGI:107368"; tag "mRNA_start_NF"; tag "cds_start_NF"; havana_gene "OTTMUSG00000016809.1"; havana_transcript "OTTMUST00000040825.1";
chr2	HAVANA	UTR	181329676	181329838	0	+	.	gene_id "ENSMUSG00000059540.16"; transcript_id "ENSMUST00000129006.2"; gene_type "protein_coding"; gene_name "Tcea2"; transcript_type "protein_coding"; transcript_name "Tcea2-205"; exon_number 10; exon_id "ENSMUSE00000762925.2"; level 2; protein_id "ENSMUSP00000120083.2"; transcript_support_level "5"; mgi_id "MGI:107368"; tag "mRNA_start_NF"; tag "cds_start_NF"; havana_gene "OTTMUSG00000016809.1"; havana_transcript "OTTMUST00000040825.1";
chr2	HAVANA	UTR	181329676	181329844	0	+	.	gene_id "ENSMUSG00000059540.16"; transcript_id "ENSMUST00000129745.8"; gene_type "protein_coding"; gene_name "Tcea2"; transcript_type "protein_coding"; transcript_name "Tcea2-207"; exon_number 10; exon_id "ENSMUSE00000746192.2"; level 2; protein_id "ENSMUSP00000119646.2"; transcript_support_level "1"; mgi_id "MGI:107368"; tag "mRNA_start_NF"; tag "cds_start_NF"; havana_gene "OTTMUSG00000016809.1"; havana_transcript "OTTMUST00000040824.1";
chr2	HAVANA	UTR	181329676	181329864	0	+	.	gene_id "ENSMUSG00000059540.16"; transcript_id "ENSMUST00000103042.10"; gene_type "protein_coding"; gene_name "Tcea2"; transcript_type "protein_coding"; transcript_name "Tcea2-201"; exon_number 10; exon_id "ENSMUSE00000727790.2"; level 2; protein_id "ENSMUSP00000099331.4"; transcript_support_level "1"; mgi_id "MGI:107368"; tag "basic"; tag "Ensembl_canonical"; tag "GENCODE_Primary"; tag "appris_principal_1"; tag "CCDS"; ccdsid "CCDS17219.1"; havana_gene "OTTMUSG00000016809.1"; havana_transcript "OTTMUST00000040823.1";
chr2	sragcm37_es	exon	181335785	181335899	0.0568140374780464	+	.	gene_id "ENSMUSG00000027584.18"; transcript_id "ENSMUSG00000027584.18_tx_4"; exon_id "chr2_181335785_181335899_+"; exonnum "1"; txlen "881";
chr2	HAVANA	exon	181356809	181357022	0	+	.	gene_id "ENSMUSG00000027584.18"; transcript_id "ENSMUST00000071585.10"; gene_type "protein_coding"; gene_name "Oprl1"; transcript_type "protein_coding"; transcript_name "Oprl1-201"; exon_number 1; exon_id "ENSMUSE00000750571.2"; level 2; protein_id "ENSMUSP00000071513.4"; transcript_support_level "1"; mgi_id "MGI:97440"; tag "basic"; tag "Ensembl_canonical"; tag "GENCODE_Primary"; tag "appris_principal_1"; tag "CCDS"; ccdsid "CCDS17222.1"; havana_gene "OTTMUSG00000016806.1"; havana_transcript "OTTMUST00000040810.1";
chr2	HAVANA	UTR	181356809	181357022	0	+	.	gene_id "ENSMUSG00000027584.18"; transcript_id "ENSMUST00000071585.10"; gene_type "protein_coding"; gene_name "Oprl1"; transcript_type "protein_coding"; transcript_name "Oprl1-201"; exon_number 1; exon_id "ENSMUSE00000750571.2"; level 2; protein_id "ENSMUSP00000071513.4"; transcript_support_level "1"; mgi_id "MGI:97440"; tag "basic"; tag "Ensembl_canonical"; tag "GENCODE_Primary"; tag "appris_principal_1"; tag "CCDS"; ccdsid "CCDS17222.1"; havana_gene "OTTMUSG00000016806.1"; havana_transcript "OTTMUST00000040810.1";
chr2	HAVANA	exon	181356809	181357022	0	+	.	gene_id "ENSMUSG00000027584.18"; transcript_id "ENSMUST00000238942.2"; gene_type "protein_coding"; gene_name "Oprl1"; transcript_type "protein_coding"; transcript_name "Oprl1-212"; exon_number 1; exon_id "ENSMUSE00000750571.2"; level 2; protein_id "ENSMUSP00000159197.2"; mgi_id "MGI:97440"; tag "non_submitted_evidence"; tag "basic"; tag "stop_codon_readthrough"; havana_gene "OTTMUSG00000016806.1"; havana_transcript "OTTMUST00000181703.1";
chr2	HAVANA	UTR	181356809	181357022	0	+	.	gene_id "ENSMUSG00000027584.18"; transcript_id "ENSMUST00000238942.2"; gene_type "protein_coding"; gene_name "Oprl1"; transcript_type "protein_coding"; transcript_name "Oprl1-212"; exon_number 1; exon_id "ENSMUSE00000750571.2"; level 2; protein_id "ENSMUSP00000159197.2"; mgi_id "MGI:97440"; tag "non_submitted_evidence"; tag "basic"; tag "stop_codon_readthrough"; havana_gene "OTTMUSG00000016806.1"; havana_transcript "OTTMUST00000181703.1";
chr2	HAVANA	gene	181356809	181362778	0	+	.	gene_id "ENSMUSG00000027584.18"; gene_type "protein_coding"; gene_name "Oprl1"; level 2; mgi_id "MGI:97440"; havana_gene "OTTMUSG00000016806.1";
chr2	HAVANA	transcript	181356809	181362778	0	+	.	gene_id "ENSMUSG00000027584.18"; transcript_id "ENSMUST00000071585.10"; gene_type "protein_coding"; gene_name "Oprl1"; transcript_type "protein_coding"; transcript_name "Oprl1-201"; level 2; protein_id "ENSMUSP00000071513.4"; transcript_support_level "1"; mgi_id "MGI:97440"; tag "basic"; tag "Ensembl_canonical"; tag "GENCODE_Primary"; tag "appris_principal_1"; tag "CCDS"; ccdsid "CCDS17222.1"; havana_gene "OTTMUSG00000016806.1"; havana_transcript "OTTMUST00000040810.1";
chr2	HAVANA	transcript	181356809	181362778	0	+	.	gene_id "ENSMUSG00000027584.18"; transcript_id "ENSMUST00000238942.2"; gene_type "protein_coding"; gene_name "Oprl1"; transcript_type "protein_coding"; transcript_name "Oprl1-212"; level 2; protein_id "ENSMUSP00000159197.2"; mgi_id "MGI:97440"; tag "non_submitted_evidence"; tag "basic"; tag "stop_codon_readthrough"; havana_gene "OTTMUSG00000016806.1"; havana_transcript "OTTMUST00000181703.1";
chr2	HAVANA	exon	181356835	181357022	0	+	.	gene_id "ENSMUSG00000027584.18"; transcript_id "ENSMUST00000183693.8"; gene_type "protein_coding"; gene_name "Oprl1"; transcript_type "nonsense_mediated_decay"; transcript_name "Oprl1-209"; exon_number 1; exon_id "ENSMUSE00001317296.2"; level 2; protein_id "ENSMUSP00000138810.2"; transcript_support_level "1"; mgi_id "MGI:97440"; havana_gene "OTTMUSG00000016806.1"; havana_transcript "OTTMUST00000040814.1";
chr2	HAVANA	UTR	181356835	181357022	0	+	.	gene_id "ENSMUSG00000027584.18"; transcript_id "ENSMUST00000183693.8"; gene_type "protein_coding"; gene_name "Oprl1"; transcript_type "nonsense_mediated_decay"; transcript_name "Oprl1-209"; exon_number 1; exon_id "ENSMUSE00001317296.2"; level 2; protein_id "ENSMUSP00000138810.2"; transcript_support_level "1"; mgi_id "MGI:97440"; havana_gene "OTTMUSG00000016806.1"; havana_transcript "OTTMUST00000040814.1";
chr2	HAVANA	transcript	181356835	181362768	0	+	.	gene_id "ENSMUSG00000027584.18"; transcript_id "ENSMUST00000183693.8"; gene_type "protein_coding"; gene_name "Oprl1"; transcript_type "nonsense_mediated_decay"; transcript_name "Oprl1-209"; level 2; protein_id "ENSMUSP00000138810.2"; transcript_support_level "1"; mgi_id "MGI:97440"; havana_gene "OTTMUSG00000016806.1"; havana_transcript "OTTMUST00000040814.1";
chr2	HAVANA	exon	181356839	181357022	0	+	.	gene_id "ENSMUSG00000027584.18"; transcript_id "ENSMUST00000148334.8"; gene_type "protein_coding"; gene_name "Oprl1"; transcript_type "protein_coding"; transcript_name "Oprl1-207"; exon_number 1; exon_id "ENSMUSE00000756155.2"; level 2; protein_id "ENSMUSP00000118664.2"; transcript_support_level "3"; mgi_id "MGI:97440"; tag "mRNA_end_NF"; tag "cds_end_NF"; havana_gene "OTTMUSG00000016806.1"; havana_transcript "OTTMUST00000040820.1";
chr2	HAVANA	UTR	181356839	181357022	0	+	.	gene_id "ENSMUSG00000027584.18"; transcript_id "ENSMUST00000148334.8"; gene_type "protein_coding"; gene_name "Oprl1"; transcript_type "protein_coding"; transcript_name "Oprl1-207"; exon_number 1; exon_id "ENSMUSE00000756155.2"; level 2; protein_id "ENSMUSP00000118664.2"; transcript_support_level "3"; mgi_id "MGI:97440"; tag "mRNA_end_NF"; tag "cds_end_NF"; havana_gene "OTTMUSG00000016806.1"; havana_transcript "OTTMUST00000040820.1";
chr2	HAVANA	transcript	181356839	181360383	0	+	.	gene_id "ENSMUSG00000027584.18"; transcript_id "ENSMUST00000148334.8"; gene_type "protein_coding"; gene_name "Oprl1"; transcript_type "protein_coding"; transcript_name "Oprl1-207"; level 2; protein_id "ENSMUSP00000118664.2"; transcript_support_level "3"; mgi_id "MGI:97440"; tag "mRNA_end_NF"; tag "cds_end_NF"; havana_gene "OTTMUSG00000016806.1"; havana_transcript "OTTMUST00000040820.1";
chr2	HAVANA	exon	181356860	181357022	0	+	.	gene_id "ENSMUSG00000027584.18"; transcript_id "ENSMUST00000108763.8"; gene_type "protein_coding"; gene_name "Oprl1"; transcript_type "protein_coding"; transcript_name "Oprl1-202"; exon_number 1; exon_id "ENSMUSE00000677970.2"; level 2; protein_id "ENSMUSP00000104394.2"; transcript_support_level "1"; mgi_id "MGI:97440"; tag "basic"; tag "CCDS"; ccdsid "CCDS84606.1"; havana_gene "OTTMUSG00000016806.1"; havana_transcript "OTTMUST00000040811.1";
chr2	HAVANA	UTR	181356860	181357022	0	+	.	gene_id "ENSMUSG00000027584.18"; transcript_id "ENSMUST00000108763.8"; gene_type "protein_coding"; gene_name "Oprl1"; transcript_type "protein_coding"; transcript_name "Oprl1-202"; exon_number 1; exon_id "ENSMUSE00000677970.2"; level 2; protein_id "ENSMUSP00000104394.2"; transcript_support_level "1"; mgi_id "MGI:97440"; tag "basic"; tag "CCDS"; ccdsid "CCDS84606.1"; havana_gene "OTTMUSG00000016806.1"; havana_transcript "OTTMUST00000040811.1";
chr2	ENSEMBL_gcm37	exon	181356860	181357022	1.89048804065337	+	.	gene_id "ENSMUSG00000027584.18"; transcript_id "ENSMUSG00000027584.18_tx_1"; exon_id "chr2_181356860_181357022_+"; exonnum "1"; txlen "722";
chr2	ENSEMBL_gcm37	exon	181356860	181357022	1.61896362230437	+	.	gene_id "ENSMUSG00000027584.18"; transcript_id "ENSMUSG00000027584.18_tx_2"; exon_id "chr2_181356860_181357022_+"; exonnum "1"; txlen "1152";
chr2	ENSEMBL_gcm37	exon	181356860	181357022	1.0998459575953	+	.	gene_id "ENSMUSG00000027584.18"; transcript_id "ENSMUSG00000027584.18_tx_3"; exon_id "chr2_181356860_181357022_+"; exonnum "1"; txlen "623";
chr2	ENSEMBL_gcm37	exon	181356860	181357022	0.0520183521791156	+	.	gene_id "ENSMUSG00000027584.18"; transcript_id "ENSMUSG00000027584.18_tx_5"; exon_id "chr2_181356860_181357022_+"; exonnum "1"; txlen "1186";
chr2	ENSEMBL_gcm37	exon	181356860	181357022	0.0280190846442181	+	.	gene_id "ENSMUSG00000027584.18"; transcript_id "ENSMUSG00000027584.18_tx_6"; exon_id "chr2_181356860_181357022_+"; exonnum "1"; txlen "1285";
chr2	HAVANA	transcript	181356860	181362767	0	+	.	gene_id "ENSMUSG00000027584.18"; transcript_id "ENSMUST00000108763.8"; gene_type "protein_coding"; gene_name "Oprl1"; transcript_type "protein_coding"; transcript_name "Oprl1-202"; level 2; protein_id "ENSMUSP00000104394.2"; transcript_support_level "1"; mgi_id "MGI:97440"; tag "basic"; tag "CCDS"; ccdsid "CCDS84606.1"; havana_gene "OTTMUSG00000016806.1"; havana_transcript "OTTMUST00000040811.1";
chr2	HAVANA	exon	181356876	181357022	0	+	.	gene_id "ENSMUSG00000027584.18"; transcript_id "ENSMUST00000184795.2"; gene_type "protein_coding"; gene_name "Oprl1"; transcript_type "nonsense_mediated_decay"; transcript_name "Oprl1-211"; exon_number 1; exon_id "ENSMUSE00001316894.2"; level 2; protein_id "ENSMUSP00000138979.2"; transcript_support_level "1"; mgi_id "MGI:97440"; havana_gene "OTTMUSG00000016806.1"; havana_transcript "OTTMUST00000040812.1";
chr2	HAVANA	UTR	181356876	181357022	0	+	.	gene_id "ENSMUSG00000027584.18"; transcript_id "ENSMUST00000184795.2"; gene_type "protein_coding"; gene_name "Oprl1"; transcript_type "nonsense_mediated_decay"; transcript_name "Oprl1-211"; exon_number 1; exon_id "ENSMUSE00001316894.2"; level 2; protein_id "ENSMUSP00000138979.2"; transcript_support_level "1"; mgi_id "MGI:97440"; havana_gene "OTTMUSG00000016806.1"; havana_transcript "OTTMUST00000040812.1";
chr2	HAVANA	transcript	181356876	181362765	0	+	.	gene_id "ENSMUSG00000027584.18"; transcript_id "ENSMUST00000184795.2"; gene_type "protein_coding"; gene_name "Oprl1"; transcript_type "nonsense_mediated_decay"; transcript_name "Oprl1-211"; level 2; protein_id "ENSMUSP00000138979.2"; transcript_support_level "1"; mgi_id "MGI:97440"; havana_gene "OTTMUSG00000016806.1"; havana_transcript "OTTMUST00000040812.1";
chr2	HAVANA	exon	181356887	181357022	0	+	.	gene_id "ENSMUSG00000027584.18"; transcript_id "ENSMUST00000126835.2"; gene_type "protein_coding"; gene_name "Oprl1"; transcript_type "protein_coding_CDS_not_defined"; transcript_name "Oprl1-206"; exon_number 1; exon_id "ENSMUSE00000761621.2"; level 2; transcript_support_level "1"; mgi_id "MGI:97440"; havana_gene "OTTMUSG00000016806.1"; havana_transcript "OTTMUST00000040813.1";
chr2	HAVANA	transcript	181356887	181362767	0	+	.	gene_id "ENSMUSG00000027584.18"; transcript_id "ENSMUST00000126835.2"; gene_type "protein_coding"; gene_name "Oprl1"; transcript_type "protein_coding_CDS_not_defined"; transcript_name "Oprl1-206"; level 2; transcript_support_level "1"; mgi_id "MGI:97440"; havana_gene "OTTMUSG00000016806.1"; havana_transcript "OTTMUST00000040813.1";
chr2	HAVANA	exon	181356894	181357022	0	+	.	gene_id "ENSMUSG00000027584.18"; transcript_id "ENSMUST00000151241.2"; gene_type "protein_coding"; gene_name "Oprl1"; transcript_type "protein_coding_CDS_not_defined"; transcript_name "Oprl1-208"; exon_number 1; exon_id "ENSMUSE00000771004.2"; level 2; transcript_support_level "5"; mgi_id "MGI:97440"; havana_gene "OTTMUSG00000016806.1"; havana_transcript "OTTMUST00000040819.1";
chr2	HAVANA	transcript	181356894	181358171	0	+	.	gene_id "ENSMUSG00000027584.18"; transcript_id "ENSMUST00000151241.2"; gene_type "protein_coding"; gene_name "Oprl1"; transcript_type "protein_coding_CDS_not_defined"; transcript_name "Oprl1-208"; level 2; transcript_support_level "5"; mgi_id "MGI:97440"; havana_gene "OTTMUSG00000016806.1"; havana_transcript "OTTMUST00000040819.1";
chr2	HAVANA	exon	181357141	181357282	0	+	.	gene_id "ENSMUSG00000027584.18"; transcript_id "ENSMUST00000108768.8"; gene_type "protein_coding"; gene_name "Oprl1"; transcript_type "protein_coding"; transcript_name "Oprl1-205"; exon_number 1; exon_id "ENSMUSE00000677981.2"; level 2; protein_id "ENSMUSP00000104399.2"; transcript_support_level "1"; mgi_id "MGI:97440"; tag "basic"; tag "appris_principal_1"; tag "CCDS"; ccdsid "CCDS17222.1"; havana_gene "OTTMUSG00000016806.1"; havana_transcript "OTTMUST00000040817.1";
chr2	HAVANA	UTR	181357141	181357282	0	+	.	gene_id "ENSMUSG00000027584.18"; transcript_id "ENSMUST00000108768.8"; gene_type "protein_coding"; gene_name "Oprl1"; transcript_type "protein_coding"; transcript_name "Oprl1-205"; exon_number 1; exon_id "ENSMUSE00000677981.2"; level 2; protein_id "ENSMUSP00000104399.2"; transcript_support_level "1"; mgi_id "MGI:97440"; tag "basic"; tag "appris_principal_1"; tag "CCDS"; ccdsid "CCDS17222.1"; havana_gene "OTTMUSG00000016806.1"; havana_transcript "OTTMUST00000040817.1";
chr2	HAVANA	transcript	181357141	181362765	0	+	.	gene_id "ENSMUSG00000027584.18"; transcript_id "ENSMUST00000108768.8"; gene_type "protein_coding"; gene_name "Oprl1"; transcript_type "protein_coding"; transcript_name "Oprl1-205"; level 2; protein_id "ENSMUSP00000104399.2"; transcript_support_level "1"; mgi_id "MGI:97440"; tag "basic"; tag "appris_principal_1"; tag "CCDS"; ccdsid "CCDS17222.1"; havana_gene "OTTMUSG00000016806.1"; havana_transcript "OTTMUST00000040817.1";
chr2	sragcm37_mid	exon	181357150	181357282	0.0280190846442181	+	.	gene_id "ENSMUSG00000027584.18"; transcript_id "ENSMUSG00000027584.18_tx_6"; exon_id "chr2_181357150_181357282_+"; exonnum "2"; txlen "1285";
chr2	HAVANA	UTR	181357386	181357515	0	+	.	gene_id "ENSMUSG00000027584.18"; transcript_id "ENSMUST00000108767.2"; gene_type "protein_coding"; gene_name "Oprl1"; transcript_type "protein_coding"; transcript_name "Oprl1-204"; exon_number 1; exon_id "ENSMUSE00000677980.2"; level 2; protein_id "ENSMUSP00000104398.2"; transcript_support_level "1"; mgi_id "MGI:97440"; tag "basic"; tag "appris_principal_1"; tag "CCDS"; ccdsid "CCDS17222.1"; havana_gene "OTTMUSG00000016806.1"; havana_transcript "OTTMUST00000040818.1";
chr2	HAVANA	exon	181357386	181357739	0	+	.	gene_id "ENSMUSG00000027584.18"; transcript_id "ENSMUST00000108767.2"; gene_type "protein_coding"; gene_name "Oprl1"; transcript_type "protein_coding"; transcript_name "Oprl1-204"; exon_number 1; exon_id "ENSMUSE00000677980.2"; level 2; protein_id "ENSMUSP00000104398.2"; transcript_support_level "1"; mgi_id "MGI:97440"; tag "basic"; tag "appris_principal_1"; tag "CCDS"; ccdsid "CCDS17222.1"; havana_gene "OTTMUSG00000016806.1"; havana_transcript "OTTMUST00000040818.1";
chr2	HAVANA	transcript	181357386	181361144	0	+	.	gene_id "ENSMUSG00000027584.18"; transcript_id "ENSMUST00000108767.2"; gene_type "protein_coding"; gene_name "Oprl1"; transcript_type "protein_coding"; transcript_name "Oprl1-204"; level 2; protein_id "ENSMUSP00000104398.2"; transcript_support_level "1"; mgi_id "MGI:97440"; tag "basic"; tag "appris_principal_1"; tag "CCDS"; ccdsid "CCDS17222.1"; havana_gene "OTTMUSG00000016806.1"; havana_transcript "OTTMUST00000040818.1";
chr2	HAVANA	UTR	181357483	181357515	0	+	.	gene_id "ENSMUSG00000027584.18"; transcript_id "ENSMUST00000071585.10"; gene_type "protein_coding"; gene_name "Oprl1"; transcript_type "protein_coding"; transcript_name "Oprl1-201"; exon_number 2; exon_id "ENSMUSE00001248514.2"; level 2; protein_id "ENSMUSP00000071513.4"; transcript_support_level "1"; mgi_id "MGI:97440"; tag "basic"; tag "Ensembl_canonical"; tag "GENCODE_Primary"; tag "appris_principal_1"; tag "CCDS"; ccdsid "CCDS17222.1"; havana_gene "OTTMUSG00000016806.1"; havana_transcript "OTTMUST00000040810.1";
chr2	HAVANA	UTR	181357483	181357515	0	+	.	gene_id "ENSMUSG00000027584.18"; transcript_id "ENSMUST00000238942.2"; gene_type "protein_coding"; gene_name "Oprl1"; transcript_type "protein_coding"; transcript_name "Oprl1-212"; exon_number 2; exon_id "ENSMUSE00001248514.2"; level 2; protein_id "ENSMUSP00000159197.2"; mgi_id "MGI:97440"; tag "non_submitted_evidence"; tag "basic"; tag "stop_codon_readthrough"; havana_gene "OTTMUSG00000016806.1"; havana_transcript "OTTMUST00000181703.1";
chr2	HAVANA	UTR	181357483	181357515	0	+	.	gene_id "ENSMUSG00000027584.18"; transcript_id "ENSMUST00000183693.8"; gene_type "protein_coding"; gene_name "Oprl1"; transcript_type "nonsense_mediated_decay"; transcript_name "Oprl1-209"; exon_number 2; exon_id "ENSMUSE00001248514.2"; level 2; protein_id "ENSMUSP00000138810.2"; transcript_support_level "1"; mgi_id "MGI:97440"; havana_gene "OTTMUSG00000016806.1"; havana_transcript "OTTMUST00000040814.1";
chr2	HAVANA	UTR	181357483	181357515	0	+	.	gene_id "ENSMUSG00000027584.18"; transcript_id "ENSMUST00000148334.8"; gene_type "protein_coding"; gene_name "Oprl1"; transcript_type "protein_coding"; transcript_name "Oprl1-207"; exon_number 2; exon_id "ENSMUSE00001286851.2"; level 2; protein_id "ENSMUSP00000118664.2"; transcript_support_level "3"; mgi_id "MGI:97440"; tag "mRNA_end_NF"; tag "cds_end_NF"; havana_gene "OTTMUSG00000016806.1"; havana_transcript "OTTMUST00000040820.1";
chr2	HAVANA	UTR	181357483	181357515	0	+	.	gene_id "ENSMUSG00000027584.18"; transcript_id "ENSMUST00000184795.2"; gene_type "protein_coding"; gene_name "Oprl1"; transcript_type "nonsense_mediated_decay"; transcript_name "Oprl1-211"; exon_number 2; exon_id "ENSMUSE00001286851.2"; level 2; protein_id "ENSMUSP00000138979.2"; transcript_support_level "1"; mgi_id "MGI:97440"; havana_gene "OTTMUSG00000016806.1"; havana_transcript "OTTMUST00000040812.1";
chr2	HAVANA	UTR	181357483	181357515	0	+	.	gene_id "ENSMUSG00000027584.18"; transcript_id "ENSMUST00000108768.8"; gene_type "protein_coding"; gene_name "Oprl1"; transcript_type "protein_coding"; transcript_name "Oprl1-205"; exon_number 2; exon_id "ENSMUSE00001248514.2"; level 2; protein_id "ENSMUSP00000104399.2"; transcript_support_level "1"; mgi_id "MGI:97440"; tag "basic"; tag "appris_principal_1"; tag "CCDS"; ccdsid "CCDS17222.1"; havana_gene "OTTMUSG00000016806.1"; havana_transcript "OTTMUST00000040817.1";
chr2	HAVANA	UTR	181357483	181357591	0	+	.	gene_id "ENSMUSG00000027584.18"; transcript_id "ENSMUST00000108763.8"; gene_type "protein_coding"; gene_name "Oprl1"; transcript_type "protein_coding"; transcript_name "Oprl1-202"; exon_number 2; exon_id "ENSMUSE00001290588.2"; level 2; protein_id "ENSMUSP00000104394.2"; transcript_support_level "1"; mgi_id "MGI:97440"; tag "basic"; tag "CCDS"; ccdsid "CCDS84606.1"; havana_gene "OTTMUSG00000016806.1"; havana_transcript "OTTMUST00000040811.1";
chr2	HAVANA	exon	181357483	181357724	0	+	.	gene_id "ENSMUSG00000027584.18"; transcript_id "ENSMUST00000148334.8"; gene_type "protein_coding"; gene_name "Oprl1"; transcript_type "protein_coding"; transcript_name "Oprl1-207"; exon_number 2; exon_id "ENSMUSE00001286851.2"; level 2; protein_id "ENSMUSP00000118664.2"; transcript_support_level "3"; mgi_id "MGI:97440"; tag "mRNA_end_NF"; tag "cds_end_NF"; havana_gene "OTTMUSG00000016806.1"; havana_transcript "OTTMUST00000040820.1";
chr2	HAVANA	exon	181357483	181357724	0	+	.	gene_id "ENSMUSG00000027584.18"; transcript_id "ENSMUST00000184795.2"; gene_type "protein_coding"; gene_name "Oprl1"; transcript_type "nonsense_mediated_decay"; transcript_name "Oprl1-211"; exon_number 2; exon_id "ENSMUSE00001286851.2"; level 2; protein_id "ENSMUSP00000138979.2"; transcript_support_level "1"; mgi_id "MGI:97440"; havana_gene "OTTMUSG00000016806.1"; havana_transcript "OTTMUST00000040812.1";
chr2	HAVANA	exon	181357483	181357739	0	+	.	gene_id "ENSMUSG00000027584.18"; transcript_id "ENSMUST00000071585.10"; gene_type "protein_coding"; gene_name "Oprl1"; transcript_type "protein_coding"; transcript_name "Oprl1-201"; exon_number 2; exon_id "ENSMUSE00001248514.2"; level 2; protein_id "ENSMUSP00000071513.4"; transcript_support_level "1"; mgi_id "MGI:97440"; tag "basic"; tag "Ensembl_canonical"; tag "GENCODE_Primary"; tag "appris_principal_1"; tag "CCDS"; ccdsid "CCDS17222.1"; havana_gene "OTTMUSG00000016806.1"; havana_transcript "OTTMUST00000040810.1";
chr2	HAVANA	exon	181357483	181357739	0	+	.	gene_id "ENSMUSG00000027584.18"; transcript_id "ENSMUST00000238942.2"; gene_type "protein_coding"; gene_name "Oprl1"; transcript_type "protein_coding"; transcript_name "Oprl1-212"; exon_number 2; exon_id "ENSMUSE00001248514.2"; level 2; protein_id "ENSMUSP00000159197.2"; mgi_id "MGI:97440"; tag "non_submitted_evidence"; tag "basic"; tag "stop_codon_readthrough"; havana_gene "OTTMUSG00000016806.1"; havana_transcript "OTTMUST00000181703.1";
chr2	HAVANA	exon	181357483	181357739	0	+	.	gene_id "ENSMUSG00000027584.18"; transcript_id "ENSMUST00000183693.8"; gene_type "protein_coding"; gene_name "Oprl1"; transcript_type "nonsense_mediated_decay"; transcript_name "Oprl1-209"; exon_number 2; exon_id "ENSMUSE00001248514.2"; level 2; protein_id "ENSMUSP00000138810.2"; transcript_support_level "1"; mgi_id "MGI:97440"; havana_gene "OTTMUSG00000016806.1"; havana_transcript "OTTMUST00000040814.1";
chr2	HAVANA	exon	181357483	181357739	0	+	.	gene_id "ENSMUSG00000027584.18"; transcript_id "ENSMUST00000108763.8"; gene_type "protein_coding"; gene_name "Oprl1"; transcript_type "protein_coding"; transcript_name "Oprl1-202"; exon_number 2; exon_id "ENSMUSE00001290588.2"; level 2; protein_id "ENSMUSP00000104394.2"; transcript_support_level "1"; mgi_id "MGI:97440"; tag "basic"; tag "CCDS"; ccdsid "CCDS84606.1"; havana_gene "OTTMUSG00000016806.1"; havana_transcript "OTTMUST00000040811.1";
chr2	HAVANA	exon	181357483	181357739	0	+	.	gene_id "ENSMUSG00000027584.18"; transcript_id "ENSMUST00000151241.2"; gene_type "protein_coding"; gene_name "Oprl1"; transcript_type "protein_coding_CDS_not_defined"; transcript_name "Oprl1-208"; exon_number 2; exon_id "ENSMUSE00001289666.2"; level 2; transcript_support_level "5"; mgi_id "MGI:97440"; havana_gene "OTTMUSG00000016806.1"; havana_transcript "OTTMUST00000040819.1";
chr2	HAVANA	exon	181357483	181357739	0	+	.	gene_id "ENSMUSG00000027584.18"; transcript_id "ENSMUST00000108768.8"; gene_type "protein_coding"; gene_name "Oprl1"; transcript_type "protein_coding"; transcript_name "Oprl1-205"; exon_number 2; exon_id "ENSMUSE00001248514.2"; level 2; protein_id "ENSMUSP00000104399.2"; transcript_support_level "1"; mgi_id "MGI:97440"; tag "basic"; tag "appris_principal_1"; tag "CCDS"; ccdsid "CCDS17222.1"; havana_gene "OTTMUSG00000016806.1"; havana_transcript "OTTMUST00000040817.1";
chr2	ENSEMBL_gcm37	exon	181357483	181357739	1.61896362230437	+	.	gene_id "ENSMUSG00000027584.18"; transcript_id "ENSMUSG00000027584.18_tx_2"; exon_id "chr2_181357483_181357739_+"; exonnum "2"; txlen "1152";
chr2	ENSEMBL_gcm37	exon	181357483	181357739	1.0998459575953	+	.	gene_id "ENSMUSG00000027584.18"; transcript_id "ENSMUSG00000027584.18_tx_3"; exon_id "chr2_181357483_181357739_+"; exonnum "2"; txlen "623";
chr2	ENSEMBL_gcm37	exon	181357483	181357739	0.0520183521791156	+	.	gene_id "ENSMUSG00000027584.18"; transcript_id "ENSMUSG00000027584.18_tx_5"; exon_id "chr2_181357483_181357739_+"; exonnum "2"; txlen "1186";
chr2	ENSEMBL_gcm37	exon	181357483	181357739	0.0280190846442181	+	.	gene_id "ENSMUSG00000027584.18"; transcript_id "ENSMUSG00000027584.18_tx_6"; exon_id "chr2_181357483_181357739_+"; exonnum "3"; txlen "1285";
chr2	HAVANA	UTR	181357495	181357515	0	+	.	gene_id "ENSMUSG00000027584.18"; transcript_id "ENSMUST00000108766.2"; gene_type "protein_coding"; gene_name "Oprl1"; transcript_type "protein_coding"; transcript_name "Oprl1-203"; exon_number 1; exon_id "ENSMUSE00000677978.2"; level 2; protein_id "ENSMUSP00000104397.2"; transcript_support_level "1"; mgi_id "MGI:97440"; tag "basic"; havana_gene "OTTMUSG00000016806.1"; havana_transcript "OTTMUST00000040816.1";
chr2	HAVANA	exon	181357495	181357739	0	+	.	gene_id "ENSMUSG00000027584.18"; transcript_id "ENSMUST00000108766.2"; gene_type "protein_coding"; gene_name "Oprl1"; transcript_type "protein_coding"; transcript_name "Oprl1-203"; exon_number 1; exon_id "ENSMUSE00000677978.2"; level 2; protein_id "ENSMUSP00000104397.2"; transcript_support_level "1"; mgi_id "MGI:97440"; tag "basic"; havana_gene "OTTMUSG00000016806.1"; havana_transcript "OTTMUST00000040816.1";
chr2	HAVANA	transcript	181357495	181361165	0	+	.	gene_id "ENSMUSG00000027584.18"; transcript_id "ENSMUST00000108766.2"; gene_type "protein_coding"; gene_name "Oprl1"; transcript_type "protein_coding"; transcript_name "Oprl1-203"; level 2; protein_id "ENSMUSP00000104397.2"; transcript_support_level "1"; mgi_id "MGI:97440"; tag "basic"; havana_gene "OTTMUSG00000016806.1"; havana_transcript "OTTMUST00000040816.1";
chr2	HAVANA	UTR	181357496	181357515	0	+	.	gene_id "ENSMUSG00000027584.18"; transcript_id "ENSMUST00000184127.2"; gene_type "protein_coding"; gene_name "Oprl1"; transcript_type "nonsense_mediated_decay"; transcript_name "Oprl1-210"; exon_number 1; exon_id "ENSMUSE00001316054.2"; level 2; protein_id "ENSMUSP00000139119.2"; transcript_support_level "1"; mgi_id "MGI:97440"; havana_gene "OTTMUSG00000016806.1"; havana_transcript "OTTMUST00000040815.1";
chr2	HAVANA	exon	181357496	181357739	0	+	.	gene_id "ENSMUSG00000027584.18"; transcript_id "ENSMUST00000184127.2"; gene_type "protein_coding"; gene_name "Oprl1"; transcript_type "nonsense_mediated_decay"; transcript_name "Oprl1-210"; exon_number 1; exon_id "ENSMUSE00001316054.2"; level 2; protein_id "ENSMUSP00000139119.2"; transcript_support_level "1"; mgi_id "MGI:97440"; havana_gene "OTTMUSG00000016806.1"; havana_transcript "OTTMUST00000040815.1";
chr2	HAVANA	transcript	181357496	181361165	0	+	.	gene_id "ENSMUSG00000027584.18"; transcript_id "ENSMUST00000184127.2"; gene_type "protein_coding"; gene_name "Oprl1"; transcript_type "nonsense_mediated_decay"; transcript_name "Oprl1-210"; level 2; protein_id "ENSMUSP00000139119.2"; transcript_support_level "1"; mgi_id "MGI:97440"; havana_gene "OTTMUSG00000016806.1"; havana_transcript "OTTMUST00000040815.1";
chr2	HAVANA	start_codon	181357516	181357518	0	+	0	gene_id "ENSMUSG00000027584.18"; transcript_id "ENSMUST00000071585.10"; gene_type "protein_coding"; gene_name "Oprl1"; transcript_type "protein_coding"; transcript_name "Oprl1-201"; exon_number 2; exon_id "ENSMUSE00001248514.2"; level 2; protein_id "ENSMUSP00000071513.4"; transcript_support_level "1"; mgi_id "MGI:97440"; tag "basic"; tag "Ensembl_canonical"; tag "GENCODE_Primary"; tag "appris_principal_1"; tag "CCDS"; ccdsid "CCDS17222.1"; havana_gene "OTTMUSG00000016806.1"; havana_transcript "OTTMUST00000040810.1";
chr2	HAVANA	start_codon	181357516	181357518	0	+	0	gene_id "ENSMUSG00000027584.18"; transcript_id "ENSMUST00000238942.2"; gene_type "protein_coding"; gene_name "Oprl1"; transcript_type "protein_coding"; transcript_name "Oprl1-212"; exon_number 2; exon_id "ENSMUSE00001248514.2"; level 2; protein_id "ENSMUSP00000159197.2"; mgi_id "MGI:97440"; tag "non_submitted_evidence"; tag "basic"; tag "stop_codon_readthrough"; havana_gene "OTTMUSG00000016806.1"; havana_transcript "OTTMUST00000181703.1";
chr2	HAVANA	start_codon	181357516	181357518	0	+	0	gene_id "ENSMUSG00000027584.18"; transcript_id "ENSMUST00000183693.8"; gene_type "protein_coding"; gene_name "Oprl1"; transcript_type "nonsense_mediated_decay"; transcript_name "Oprl1-209"; exon_number 2; exon_id "ENSMUSE00001248514.2"; level 2; protein_id "ENSMUSP00000138810.2"; transcript_support_level "1"; mgi_id "MGI:97440"; havana_gene "OTTMUSG00000016806.1"; havana_transcript "OTTMUST00000040814.1";
chr2	HAVANA	start_codon	181357516	181357518	0	+	0	gene_id "ENSMUSG00000027584.18"; transcript_id "ENSMUST00000148334.8"; gene_type "protein_coding"; gene_name "Oprl1"; transcript_type "protein_coding"; transcript_name "Oprl1-207"; exon_number 2; exon_id "ENSMUSE00001286851.2"; level 2; protein_id "ENSMUSP00000118664.2"; transcript_support_level "3"; mgi_id "MGI:97440"; tag "mRNA_end_NF"; tag "cds_end_NF"; havana_gene "OTTMUSG00000016806.1"; havana_transcript "OTTMUST00000040820.1";
chr2	HAVANA	start_codon	181357516	181357518	0	+	0	gene_id "ENSMUSG00000027584.18"; transcript_id "ENSMUST00000184795.2"; gene_type "protein_coding"; gene_name "Oprl1"; transcript_type "nonsense_mediated_decay"; transcript_name "Oprl1-211"; exon_number 2; exon_id "ENSMUSE00001286851.2"; level 2; protein_id "ENSMUSP00000138979.2"; transcript_support_level "1"; mgi_id "MGI:97440"; havana_gene "OTTMUSG00000016806.1"; havana_transcript "OTTMUST00000040812.1";
chr2	HAVANA	start_codon	181357516	181357518	0	+	0	gene_id "ENSMUSG00000027584.18"; transcript_id "ENSMUST00000108768.8"; gene_type "protein_coding"; gene_name "Oprl1"; transcript_type "protein_coding"; transcript_name "Oprl1-205"; exon_number 2; exon_id "ENSMUSE00001248514.2"; level 2; protein_id "ENSMUSP00000104399.2"; transcript_support_level "1"; mgi_id "MGI:97440"; tag "basic"; tag "appris_principal_1"; tag "CCDS"; ccdsid "CCDS17222.1"; havana_gene "OTTMUSG00000016806.1"; havana_transcript "OTTMUST00000040817.1";
chr2	HAVANA	start_codon	181357516	181357518	0	+	0	gene_id "ENSMUSG00000027584.18"; transcript_id "ENSMUST00000108767.2"; gene_type "protein_coding"; gene_name "Oprl1"; transcript_type "protein_coding"; transcript_name "Oprl1-204"; exon_number 1; exon_id "ENSMUSE00000677980.2"; level 2; protein_id "ENSMUSP00000104398.2"; transcript_support_level "1"; mgi_id "MGI:97440"; tag "basic"; tag "appris_principal_1"; tag "CCDS"; ccdsid "CCDS17222.1"; havana_gene "OTTMUSG00000016806.1"; havana_transcript "OTTMUST00000040818.1";
chr2	HAVANA	start_codon	181357516	181357518	0	+	0	gene_id "ENSMUSG00000027584.18"; transcript_id "ENSMUST00000108766.2"; gene_type "protein_coding"; gene_name "Oprl1"; transcript_type "protein_coding"; transcript_name "Oprl1-203"; exon_number 1; exon_id "ENSMUSE00000677978.2"; level 2; protein_id "ENSMUSP00000104397.2"; transcript_support_level "1"; mgi_id "MGI:97440"; tag "basic"; havana_gene "OTTMUSG00000016806.1"; havana_transcript "OTTMUST00000040816.1";
chr2	HAVANA	start_codon	181357516	181357518	0	+	0	gene_id "ENSMUSG00000027584.18"; transcript_id "ENSMUST00000184127.2"; gene_type "protein_coding"; gene_name "Oprl1"; transcript_type "nonsense_mediated_decay"; transcript_name "Oprl1-210"; exon_number 1; exon_id "ENSMUSE00001316054.2"; level 2; protein_id "ENSMUSP00000139119.2"; transcript_support_level "1"; mgi_id "MGI:97440"; havana_gene "OTTMUSG00000016806.1"; havana_transcript "OTTMUST00000040815.1";
chr2	HAVANA	CDS	181357516	181357724	0	+	0	gene_id "ENSMUSG00000027584.18"; transcript_id "ENSMUST00000148334.8"; gene_type "protein_coding"; gene_name "Oprl1"; transcript_type "protein_coding"; transcript_name "Oprl1-207"; exon_number 2; exon_id "ENSMUSE00001286851.2"; level 2; protein_id "ENSMUSP00000118664.2"; transcript_support_level "3"; mgi_id "MGI:97440"; tag "mRNA_end_NF"; tag "cds_end_NF"; havana_gene "OTTMUSG00000016806.1"; havana_transcript "OTTMUST00000040820.1";
chr2	HAVANA	CDS	181357516	181357724	0	+	0	gene_id "ENSMUSG00000027584.18"; transcript_id "ENSMUST00000184795.2"; gene_type "protein_coding"; gene_name "Oprl1"; transcript_type "nonsense_mediated_decay"; transcript_name "Oprl1-211"; exon_number 2; exon_id "ENSMUSE00001286851.2"; level 2; protein_id "ENSMUSP00000138979.2"; transcript_support_level "1"; mgi_id "MGI:97440"; havana_gene "OTTMUSG00000016806.1"; havana_transcript "OTTMUST00000040812.1";
chr2	HAVANA	CDS	181357516	181357739	0	+	0	gene_id "ENSMUSG00000027584.18"; transcript_id "ENSMUST00000071585.10"; gene_type "protein_coding"; gene_name "Oprl1"; transcript_type "protein_coding"; transcript_name "Oprl1-201"; exon_number 2; exon_id "ENSMUSE00001248514.2"; level 2; protein_id "ENSMUSP00000071513.4"; transcript_support_level "1"; mgi_id "MGI:97440"; tag "basic"; tag "Ensembl_canonical"; tag "GENCODE_Primary"; tag "appris_principal_1"; tag "CCDS"; ccdsid "CCDS17222.1"; havana_gene "OTTMUSG00000016806.1"; havana_transcript "OTTMUST00000040810.1";
chr2	HAVANA	CDS	181357516	181357739	0	+	0	gene_id "ENSMUSG00000027584.18"; transcript_id "ENSMUST00000238942.2"; gene_type "protein_coding"; gene_name "Oprl1"; transcript_type "protein_coding"; transcript_name "Oprl1-212"; exon_number 2; exon_id "ENSMUSE00001248514.2"; level 2; protein_id "ENSMUSP00000159197.2"; mgi_id "MGI:97440"; tag "non_submitted_evidence"; tag "basic"; tag "stop_codon_readthrough"; havana_gene "OTTMUSG00000016806.1"; havana_transcript "OTTMUST00000181703.1";
chr2	HAVANA	CDS	181357516	181357739	0	+	0	gene_id "ENSMUSG00000027584.18"; transcript_id "ENSMUST00000183693.8"; gene_type "protein_coding"; gene_name "Oprl1"; transcript_type "nonsense_mediated_decay"; transcript_name "Oprl1-209"; exon_number 2; exon_id "ENSMUSE00001248514.2"; level 2; protein_id "ENSMUSP00000138810.2"; transcript_support_level "1"; mgi_id "MGI:97440"; havana_gene "OTTMUSG00000016806.1"; havana_transcript "OTTMUST00000040814.1";
chr2	HAVANA	CDS	181357516	181357739	0	+	0	gene_id "ENSMUSG00000027584.18"; transcript_id "ENSMUST00000108768.8"; gene_type "protein_coding"; gene_name "Oprl1"; transcript_type "protein_coding"; transcript_name "Oprl1-205"; exon_number 2; exon_id "ENSMUSE00001248514.2"; level 2; protein_id "ENSMUSP00000104399.2"; transcript_support_level "1"; mgi_id "MGI:97440"; tag "basic"; tag "appris_principal_1"; tag "CCDS"; ccdsid "CCDS17222.1"; havana_gene "OTTMUSG00000016806.1"; havana_transcript "OTTMUST00000040817.1";
chr2	HAVANA	CDS	181357516	181357739	0	+	0	gene_id "ENSMUSG00000027584.18"; transcript_id "ENSMUST00000108767.2"; gene_type "protein_coding"; gene_name "Oprl1"; transcript_type "protein_coding"; transcript_name "Oprl1-204"; exon_number 1; exon_id "ENSMUSE00000677980.2"; level 2; protein_id "ENSMUSP00000104398.2"; transcript_support_level "1"; mgi_id "MGI:97440"; tag "basic"; tag "appris_principal_1"; tag "CCDS"; ccdsid "CCDS17222.1"; havana_gene "OTTMUSG00000016806.1"; havana_transcript "OTTMUST00000040818.1";
chr2	HAVANA	CDS	181357516	181357739	0	+	0	gene_id "ENSMUSG00000027584.18"; transcript_id "ENSMUST00000108766.2"; gene_type "protein_coding"; gene_name "Oprl1"; transcript_type "protein_coding"; transcript_name "Oprl1-203"; exon_number 1; exon_id "ENSMUSE00000677978.2"; level 2; protein_id "ENSMUSP00000104397.2"; transcript_support_level "1"; mgi_id "MGI:97440"; tag "basic"; havana_gene "OTTMUSG00000016806.1"; havana_transcript "OTTMUST00000040816.1";
chr2	HAVANA	CDS	181357516	181357739	0	+	0	gene_id "ENSMUSG00000027584.18"; transcript_id "ENSMUST00000184127.2"; gene_type "protein_coding"; gene_name "Oprl1"; transcript_type "nonsense_mediated_decay"; transcript_name "Oprl1-210"; exon_number 1; exon_id "ENSMUSE00001316054.2"; level 2; protein_id "ENSMUSP00000139119.2"; transcript_support_level "1"; mgi_id "MGI:97440"; havana_gene "OTTMUSG00000016806.1"; havana_transcript "OTTMUST00000040815.1";
chr2	HAVANA	start_codon	181357592	181357594	0	+	0	gene_id "ENSMUSG00000027584.18"; transcript_id "ENSMUST00000108763.8"; gene_type "protein_coding"; gene_name "Oprl1"; transcript_type "protein_coding"; transcript_name "Oprl1-202"; exon_number 2; exon_id "ENSMUSE00001290588.2"; level 2; protein_id "ENSMUSP00000104394.2"; transcript_support_level "1"; mgi_id "MGI:97440"; tag "basic"; tag "CCDS"; ccdsid "CCDS84606.1"; havana_gene "OTTMUSG00000016806.1"; havana_transcript "OTTMUST00000040811.1";
chr2	HAVANA	CDS	181357592	181357739	0	+	0	gene_id "ENSMUSG00000027584.18"; transcript_id "ENSMUST00000108763.8"; gene_type "protein_coding"; gene_name "Oprl1"; transcript_type "protein_coding"; transcript_name "Oprl1-202"; exon_number 2; exon_id "ENSMUSE00001290588.2"; level 2; protein_id "ENSMUSP00000104394.2"; transcript_support_level "1"; mgi_id "MGI:97440"; tag "basic"; tag "CCDS"; ccdsid "CCDS84606.1"; havana_gene "OTTMUSG00000016806.1"; havana_transcript "OTTMUST00000040811.1";
chr2	HAVANA	exon	181357911	181358171	0	+	.	gene_id "ENSMUSG00000027584.18"; transcript_id "ENSMUST00000151241.2"; gene_type "protein_coding"; gene_name "Oprl1"; transcript_type "protein_coding_CDS_not_defined"; transcript_name "Oprl1-208"; exon_number 3; exon_id "ENSMUSE00000801774.2"; level 2; transcript_support_level "5"; mgi_id "MGI:97440"; havana_gene "OTTMUSG00000016806.1"; havana_transcript "OTTMUST00000040819.1";
chr2	HAVANA	exon	181358295	181358328	0	+	.	gene_id "ENSMUSG00000027584.18"; transcript_id "ENSMUST00000108763.8"; gene_type "protein_coding"; gene_name "Oprl1"; transcript_type "protein_coding"; transcript_name "Oprl1-202"; exon_number 3; exon_id "ENSMUSE00001296929.2"; level 2; protein_id "ENSMUSP00000104394.2"; transcript_support_level "1"; mgi_id "MGI:97440"; tag "basic"; tag "CCDS"; ccdsid "CCDS84606.1"; havana_gene "OTTMUSG00000016806.1"; havana_transcript "OTTMUST00000040811.1";
chr2	HAVANA	CDS	181358295	181358328	0	+	2	gene_id "ENSMUSG00000027584.18"; transcript_id "ENSMUST00000108763.8"; gene_type "protein_coding"; gene_name "Oprl1"; transcript_type "protein_coding"; transcript_name "Oprl1-202"; exon_number 3; exon_id "ENSMUSE00001296929.2"; level 2; protein_id "ENSMUSP00000104394.2"; transcript_support_level "1"; mgi_id "MGI:97440"; tag "basic"; tag "CCDS"; ccdsid "CCDS84606.1"; havana_gene "OTTMUSG00000016806.1"; havana_transcript "OTTMUST00000040811.1";
chr2	HAVANA	exon	181358295	181358328	0	+	.	gene_id "ENSMUSG00000027584.18"; transcript_id "ENSMUST00000184795.2"; gene_type "protein_coding"; gene_name "Oprl1"; transcript_type "nonsense_mediated_decay"; transcript_name "Oprl1-211"; exon_number 3; exon_id "ENSMUSE00001315381.2"; level 2; protein_id "ENSMUSP00000138979.2"; transcript_support_level "1"; mgi_id "MGI:97440"; havana_gene "OTTMUSG00000016806.1"; havana_transcript "OTTMUST00000040812.1";
chr2	HAVANA	CDS	181358295	181358328	0	+	1	gene_id "ENSMUSG00000027584.18"; transcript_id "ENSMUST00000184795.2"; gene_type "protein_coding"; gene_name "Oprl1"; transcript_type "nonsense_mediated_decay"; transcript_name "Oprl1-211"; exon_number 3; exon_id "ENSMUSE00001315381.2"; level 2; protein_id "ENSMUSP00000138979.2"; transcript_support_level "1"; mgi_id "MGI:97440"; havana_gene "OTTMUSG00000016806.1"; havana_transcript "OTTMUST00000040812.1";
chr2	ENSEMBL_gcm37	exon	181358295	181358328	1.61896362230437	+	.	gene_id "ENSMUSG00000027584.18"; transcript_id "ENSMUSG00000027584.18_tx_2"; exon_id "chr2_181358295_181358328_+"; exonnum "3"; txlen "1152";
chr2	ENSEMBL_gcm37	exon	181358295	181358328	0.0280190846442181	+	.	gene_id "ENSMUSG00000027584.18"; transcript_id "ENSMUSG00000027584.18_tx_6"; exon_id "chr2_181358295_181358328_+"; exonnum "4"; txlen "1285";
chr2	HAVANA	CDS	181359748	181359808	0	+	1	gene_id "ENSMUSG00000027584.18"; transcript_id "ENSMUST00000183693.8"; gene_type "protein_coding"; gene_name "Oprl1"; transcript_type "nonsense_mediated_decay"; transcript_name "Oprl1-209"; exon_number 3; exon_id "ENSMUSE00001316462.2"; level 2; protein_id "ENSMUSP00000138810.2"; transcript_support_level "1"; mgi_id "MGI:97440"; havana_gene "OTTMUSG00000016806.1"; havana_transcript "OTTMUST00000040814.1";
chr2	HAVANA	exon	181359748	181359886	0	+	.	gene_id "ENSMUSG00000027584.18"; transcript_id "ENSMUST00000183693.8"; gene_type "protein_coding"; gene_name "Oprl1"; transcript_type "nonsense_mediated_decay"; transcript_name "Oprl1-209"; exon_number 3; exon_id "ENSMUSE00001316462.2"; level 2; protein_id "ENSMUSP00000138810.2"; transcript_support_level "1"; mgi_id "MGI:97440"; havana_gene "OTTMUSG00000016806.1"; havana_transcript "OTTMUST00000040814.1";
chr2	ENSEMBL_gcm37	exon	181359748	181359886	1.61896362230437	+	.	gene_id "ENSMUSG00000027584.18"; transcript_id "ENSMUSG00000027584.18_tx_2"; exon_id "chr2_181359748_181359886_+"; exonnum "4"; txlen "1152";
chr2	ENSEMBL_gcm37	exon	181359748	181359886	0.0280190846442181	+	.	gene_id "ENSMUSG00000027584.18"; transcript_id "ENSMUSG00000027584.18_tx_6"; exon_id "chr2_181359748_181359886_+"; exonnum "5"; txlen "1285";
chr2	HAVANA	exon	181359789	181359886	0	+	.	gene_id "ENSMUSG00000027584.18"; transcript_id "ENSMUST00000184127.2"; gene_type "protein_coding"; gene_name "Oprl1"; transcript_type "nonsense_mediated_decay"; transcript_name "Oprl1-210"; exon_number 2; exon_id "ENSMUSE00001317088.2"; level 2; protein_id "ENSMUSP00000139119.2"; transcript_support_level "1"; mgi_id "MGI:97440"; havana_gene "OTTMUSG00000016806.1"; havana_transcript "OTTMUST00000040815.1";
chr2	HAVANA	CDS	181359789	181359886	0	+	1	gene_id "ENSMUSG00000027584.18"; transcript_id "ENSMUST00000184127.2"; gene_type "protein_coding"; gene_name "Oprl1"; transcript_type "nonsense_mediated_decay"; transcript_name "Oprl1-210"; exon_number 2; exon_id "ENSMUSE00001317088.2"; level 2; protein_id "ENSMUSP00000139119.2"; transcript_support_level "1"; mgi_id "MGI:97440"; havana_gene "OTTMUSG00000016806.1"; havana_transcript "OTTMUST00000040815.1";
chr2	HAVANA	stop_codon	181359809	181359811	0	+	0	gene_id "ENSMUSG00000027584.18"; transcript_id "ENSMUST00000183693.8"; gene_type "protein_coding"; gene_name "Oprl1"; transcript_type "nonsense_mediated_decay"; transcript_name "Oprl1-209"; exon_number 3; exon_id "ENSMUSE00001316462.2"; level 2; protein_id "ENSMUSP00000138810.2"; transcript_support_level "1"; mgi_id "MGI:97440"; havana_gene "OTTMUSG00000016806.1"; havana_transcript "OTTMUST00000040814.1";
chr2	HAVANA	UTR	181359809	181359886	0	+	.	gene_id "ENSMUSG00000027584.18"; transcript_id "ENSMUST00000183693.8"; gene_type "protein_coding"; gene_name "Oprl1"; transcript_type "nonsense_mediated_decay"; transcript_name "Oprl1-209"; exon_number 3; exon_id "ENSMUSE00001316462.2"; level 2; protein_id "ENSMUSP00000138810.2"; transcript_support_level "1"; mgi_id "MGI:97440"; havana_gene "OTTMUSG00000016806.1"; havana_transcript "OTTMUST00000040814.1";
chr2	HAVANA	CDS	181360170	181360180	0	+	2	gene_id "ENSMUSG00000027584.18"; transcript_id "ENSMUST00000184127.2"; gene_type "protein_coding"; gene_name "Oprl1"; transcript_type "nonsense_mediated_decay"; transcript_name "Oprl1-210"; exon_number 3; exon_id "ENSMUSE00001313883.2"; level 2; protein_id "ENSMUSP00000139119.2"; transcript_support_level "1"; mgi_id "MGI:97440"; havana_gene "OTTMUSG00000016806.1"; havana_transcript "OTTMUST00000040815.1";
chr2	HAVANA	CDS	181360170	181360208	0	+	0	gene_id "ENSMUSG00000027584.18"; transcript_id "ENSMUST00000184795.2"; gene_type "protein_coding"; gene_name "Oprl1"; transcript_type "nonsense_mediated_decay"; transcript_name "Oprl1-211"; exon_number 4; exon_id "ENSMUSE00001316545.2"; level 2; protein_id "ENSMUSP00000138979.2"; transcript_support_level "1"; mgi_id "MGI:97440"; havana_gene "OTTMUSG00000016806.1"; havana_transcript "OTTMUST00000040812.1";
chr2	HAVANA	exon	181360170	181360383	0	+	.	gene_id "ENSMUSG00000027584.18"; transcript_id "ENSMUST00000148334.8"; gene_type "protein_coding"; gene_name "Oprl1"; transcript_type "protein_coding"; transcript_name "Oprl1-207"; exon_number 3; exon_id "ENSMUSE00000814186.2"; level 2; protein_id "ENSMUSP00000118664.2"; transcript_support_level "3"; mgi_id "MGI:97440"; tag "mRNA_end_NF"; tag "cds_end_NF"; havana_gene "OTTMUSG00000016806.1"; havana_transcript "OTTMUST00000040820.1";
chr2	HAVANA	CDS	181360170	181360383	0	+	1	gene_id "ENSMUSG00000027584.18"; transcript_id "ENSMUST00000148334.8"; gene_type "protein_coding"; gene_name "Oprl1"; transcript_type "protein_coding"; transcript_name "Oprl1-207"; exon_number 3; exon_id "ENSMUSE00000814186.2"; level 2; protein_id "ENSMUSP00000118664.2"; transcript_support_level "3"; mgi_id "MGI:97440"; tag "mRNA_end_NF"; tag "cds_end_NF"; havana_gene "OTTMUSG00000016806.1"; havana_transcript "OTTMUST00000040820.1";
chr2	HAVANA	exon	181360170	181360525	0	+	.	gene_id "ENSMUSG00000027584.18"; transcript_id "ENSMUST00000071585.10"; gene_type "protein_coding"; gene_name "Oprl1"; transcript_type "protein_coding"; transcript_name "Oprl1-201"; exon_number 3; exon_id "ENSMUSE00001213207.2"; level 2; protein_id "ENSMUSP00000071513.4"; transcript_support_level "1"; mgi_id "MGI:97440"; tag "basic"; tag "Ensembl_canonical"; tag "GENCODE_Primary"; tag "appris_principal_1"; tag "CCDS"; ccdsid "CCDS17222.1"; havana_gene "OTTMUSG00000016806.1"; havana_transcript "OTTMUST00000040810.1";
chr2	HAVANA	CDS	181360170	181360525	0	+	1	gene_id "ENSMUSG00000027584.18"; transcript_id "ENSMUST00000071585.10"; gene_type "protein_coding"; gene_name "Oprl1"; transcript_type "protein_coding"; transcript_name "Oprl1-201"; exon_number 3; exon_id "ENSMUSE00001213207.2"; level 2; protein_id "ENSMUSP00000071513.4"; transcript_support_level "1"; mgi_id "MGI:97440"; tag "basic"; tag "Ensembl_canonical"; tag "GENCODE_Primary"; tag "appris_principal_1"; tag "CCDS"; ccdsid "CCDS17222.1"; havana_gene "OTTMUSG00000016806.1"; havana_transcript "OTTMUST00000040810.1";
chr2	HAVANA	exon	181360170	181360525	0	+	.	gene_id "ENSMUSG00000027584.18"; transcript_id "ENSMUST00000238942.2"; gene_type "protein_coding"; gene_name "Oprl1"; transcript_type "protein_coding"; transcript_name "Oprl1-212"; exon_number 3; exon_id "ENSMUSE00001213207.2"; level 2; protein_id "ENSMUSP00000159197.2"; mgi_id "MGI:97440"; tag "non_submitted_evidence"; tag "basic"; tag "stop_codon_readthrough"; havana_gene "OTTMUSG00000016806.1"; havana_transcript "OTTMUST00000181703.1";
chr2	HAVANA	CDS	181360170	181360525	0	+	1	gene_id "ENSMUSG00000027584.18"; transcript_id "ENSMUST00000238942.2"; gene_type "protein_coding"; gene_name "Oprl1"; transcript_type "protein_coding"; transcript_name "Oprl1-212"; exon_number 3; exon_id "ENSMUSE00001213207.2"; level 2; protein_id "ENSMUSP00000159197.2"; mgi_id "MGI:97440"; tag "non_submitted_evidence"; tag "basic"; tag "stop_codon_readthrough"; havana_gene "OTTMUSG00000016806.1"; havana_transcript "OTTMUST00000181703.1";
chr2	HAVANA	exon	181360170	181360525	0	+	.	gene_id "ENSMUSG00000027584.18"; transcript_id "ENSMUST00000183693.8"; gene_type "protein_coding"; gene_name "Oprl1"; transcript_type "nonsense_mediated_decay"; transcript_name "Oprl1-209"; exon_number 4; exon_id "ENSMUSE00001317202.2"; level 2; protein_id "ENSMUSP00000138810.2"; transcript_support_level "1"; mgi_id "MGI:97440"; havana_gene "OTTMUSG00000016806.1"; havana_transcript "OTTMUST00000040814.1";
chr2	HAVANA	UTR	181360170	181360525	0	+	.	gene_id "ENSMUSG00000027584.18"; transcript_id "ENSMUST00000183693.8"; gene_type "protein_coding"; gene_name "Oprl1"; transcript_type "nonsense_mediated_decay"; transcript_name "Oprl1-209"; exon_number 4; exon_id "ENSMUSE00001317202.2"; level 2; protein_id "ENSMUSP00000138810.2"; transcript_support_level "1"; mgi_id "MGI:97440"; havana_gene "OTTMUSG00000016806.1"; havana_transcript "OTTMUST00000040814.1";
chr2	HAVANA	exon	181360170	181360525	0	+	.	gene_id "ENSMUSG00000027584.18"; transcript_id "ENSMUST00000108763.8"; gene_type "protein_coding"; gene_name "Oprl1"; transcript_type "protein_coding"; transcript_name "Oprl1-202"; exon_number 4; exon_id "ENSMUSE00001213207.2"; level 2; protein_id "ENSMUSP00000104394.2"; transcript_support_level "1"; mgi_id "MGI:97440"; tag "basic"; tag "CCDS"; ccdsid "CCDS84606.1"; havana_gene "OTTMUSG00000016806.1"; havana_transcript "OTTMUST00000040811.1";
chr2	HAVANA	CDS	181360170	181360525	0	+	1	gene_id "ENSMUSG00000027584.18"; transcript_id "ENSMUST00000108763.8"; gene_type "protein_coding"; gene_name "Oprl1"; transcript_type "protein_coding"; transcript_name "Oprl1-202"; exon_number 4; exon_id "ENSMUSE00001213207.2"; level 2; protein_id "ENSMUSP00000104394.2"; transcript_support_level "1"; mgi_id "MGI:97440"; tag "basic"; tag "CCDS"; ccdsid "CCDS84606.1"; havana_gene "OTTMUSG00000016806.1"; havana_transcript "OTTMUST00000040811.1";
chr2	HAVANA	exon	181360170	181360525	0	+	.	gene_id "ENSMUSG00000027584.18"; transcript_id "ENSMUST00000184795.2"; gene_type "protein_coding"; gene_name "Oprl1"; transcript_type "nonsense_mediated_decay"; transcript_name "Oprl1-211"; exon_number 4; exon_id "ENSMUSE00001316545.2"; level 2; protein_id "ENSMUSP00000138979.2"; transcript_support_level "1"; mgi_id "MGI:97440"; havana_gene "OTTMUSG00000016806.1"; havana_transcript "OTTMUST00000040812.1";
chr2	HAVANA	exon	181360170	181360525	0	+	.	gene_id "ENSMUSG00000027584.18"; transcript_id "ENSMUST00000108768.8"; gene_type "protein_coding"; gene_name "Oprl1"; transcript_type "protein_coding"; transcript_name "Oprl1-205"; exon_number 3; exon_id "ENSMUSE00001213207.2"; level 2; protein_id "ENSMUSP00000104399.2"; transcript_support_level "1"; mgi_id "MGI:97440"; tag "basic"; tag "appris_principal_1"; tag "CCDS"; ccdsid "CCDS17222.1"; havana_gene "OTTMUSG00000016806.1"; havana_transcript "OTTMUST00000040817.1";
chr2	HAVANA	CDS	181360170	181360525	0	+	1	gene_id "ENSMUSG00000027584.18"; transcript_id "ENSMUST00000108768.8"; gene_type "protein_coding"; gene_name "Oprl1"; transcript_type "protein_coding"; transcript_name "Oprl1-205"; exon_number 3; exon_id "ENSMUSE00001213207.2"; level 2; protein_id "ENSMUSP00000104399.2"; transcript_support_level "1"; mgi_id "MGI:97440"; tag "basic"; tag "appris_principal_1"; tag "CCDS"; ccdsid "CCDS17222.1"; havana_gene "OTTMUSG00000016806.1"; havana_transcript "OTTMUST00000040817.1";
chr2	HAVANA	exon	181360170	181360525	0	+	.	gene_id "ENSMUSG00000027584.18"; transcript_id "ENSMUST00000108767.2"; gene_type "protein_coding"; gene_name "Oprl1"; transcript_type "protein_coding"; transcript_name "Oprl1-204"; exon_number 2; exon_id "ENSMUSE00001213207.2"; level 2; protein_id "ENSMUSP00000104398.2"; transcript_support_level "1"; mgi_id "MGI:97440"; tag "basic"; tag "appris_principal_1"; tag "CCDS"; ccdsid "CCDS17222.1"; havana_gene "OTTMUSG00000016806.1"; havana_transcript "OTTMUST00000040818.1";
chr2	HAVANA	CDS	181360170	181360525	0	+	1	gene_id "ENSMUSG00000027584.18"; transcript_id "ENSMUST00000108767.2"; gene_type "protein_coding"; gene_name "Oprl1"; transcript_type "protein_coding"; transcript_name "Oprl1-204"; exon_number 2; exon_id "ENSMUSE00001213207.2"; level 2; protein_id "ENSMUSP00000104398.2"; transcript_support_level "1"; mgi_id "MGI:97440"; tag "basic"; tag "appris_principal_1"; tag "CCDS"; ccdsid "CCDS17222.1"; havana_gene "OTTMUSG00000016806.1"; havana_transcript "OTTMUST00000040818.1";
chr2	HAVANA	exon	181360170	181360525	0	+	.	gene_id "ENSMUSG00000027584.18"; transcript_id "ENSMUST00000184127.2"; gene_type "protein_coding"; gene_name "Oprl1"; transcript_type "nonsense_mediated_decay"; transcript_name "Oprl1-210"; exon_number 3; exon_id "ENSMUSE00001313883.2"; level 2; protein_id "ENSMUSP00000139119.2"; transcript_support_level "1"; mgi_id "MGI:97440"; havana_gene "OTTMUSG00000016806.1"; havana_transcript "OTTMUST00000040815.1";
chr2	ENSEMBL_gcm37	exon	181360170	181360525	1.89048804065337	+	.	gene_id "ENSMUSG00000027584.18"; transcript_id "ENSMUSG00000027584.18_tx_1"; exon_id "chr2_181360170_181360525_+"; exonnum "2"; txlen "722";
chr2	ENSEMBL_gcm37	exon	181360170	181360525	1.61896362230437	+	.	gene_id "ENSMUSG00000027584.18"; transcript_id "ENSMUSG00000027584.18_tx_2"; exon_id "chr2_181360170_181360525_+"; exonnum "5"; txlen "1152";
chr2	ENSEMBL_gcm37	exon	181360170	181360525	0.0568140374780464	+	.	gene_id "ENSMUSG00000027584.18"; transcript_id "ENSMUSG00000027584.18_tx_4"; exon_id "chr2_181360170_181360525_+"; exonnum "2"; txlen "881";
chr2	ENSEMBL_gcm37	exon	181360170	181360525	0.0520183521791156	+	.	gene_id "ENSMUSG00000027584.18"; transcript_id "ENSMUSG00000027584.18_tx_5"; exon_id "chr2_181360170_181360525_+"; exonnum "3"; txlen "1186";
chr2	ENSEMBL_gcm37	exon	181360170	181360525	0.0280190846442181	+	.	gene_id "ENSMUSG00000027584.18"; transcript_id "ENSMUSG00000027584.18_tx_6"; exon_id "chr2_181360170_181360525_+"; exonnum "6"; txlen "1285";
chr2	HAVANA	CDS	181360170	181360584	0	+	1	gene_id "ENSMUSG00000027584.18"; transcript_id "ENSMUST00000108766.2"; gene_type "protein_coding"; gene_name "Oprl1"; transcript_type "protein_coding"; transcript_name "Oprl1-203"; exon_number 2; exon_id "ENSMUSE00000677977.2"; level 2; protein_id "ENSMUSP00000104397.2"; transcript_support_level "1"; mgi_id "MGI:97440"; tag "basic"; havana_gene "OTTMUSG00000016806.1"; havana_transcript "OTTMUST00000040816.1";
chr2	HAVANA	exon	181360170	181361165	0	+	.	gene_id "ENSMUSG00000027584.18"; transcript_id "ENSMUST00000108766.2"; gene_type "protein_coding"; gene_name "Oprl1"; transcript_type "protein_coding"; transcript_name "Oprl1-203"; exon_number 2; exon_id "ENSMUSE00000677977.2"; level 2; protein_id "ENSMUSP00000104397.2"; transcript_support_level "1"; mgi_id "MGI:97440"; tag "basic"; havana_gene "OTTMUSG00000016806.1"; havana_transcript "OTTMUST00000040816.1";
chr2	HAVANA	stop_codon	181360181	181360183	0	+	0	gene_id "ENSMUSG00000027584.18"; transcript_id "ENSMUST00000184127.2"; gene_type "protein_coding"; gene_name "Oprl1"; transcript_type "nonsense_mediated_decay"; transcript_name "Oprl1-210"; exon_number 3; exon_id "ENSMUSE00001313883.2"; level 2; protein_id "ENSMUSP00000139119.2"; transcript_support_level "1"; mgi_id "MGI:97440"; havana_gene "OTTMUSG00000016806.1"; havana_transcript "OTTMUST00000040815.1";
chr2	HAVANA	UTR	181360181	181360525	0	+	.	gene_id "ENSMUSG00000027584.18"; transcript_id "ENSMUST00000184127.2"; gene_type "protein_coding"; gene_name "Oprl1"; transcript_type "nonsense_mediated_decay"; transcript_name "Oprl1-210"; exon_number 3; exon_id "ENSMUSE00001313883.2"; level 2; protein_id "ENSMUSP00000139119.2"; transcript_support_level "1"; mgi_id "MGI:97440"; havana_gene "OTTMUSG00000016806.1"; havana_transcript "OTTMUST00000040815.1";
chr2	HAVANA	stop_codon	181360209	181360211	0	+	0	gene_id "ENSMUSG00000027584.18"; transcript_id "ENSMUST00000184795.2"; gene_type "protein_coding"; gene_name "Oprl1"; transcript_type "nonsense_mediated_decay"; transcript_name "Oprl1-211"; exon_number 4; exon_id "ENSMUSE00001316545.2"; level 2; protein_id "ENSMUSP00000138979.2"; transcript_support_level "1"; mgi_id "MGI:97440"; havana_gene "OTTMUSG00000016806.1"; havana_transcript "OTTMUST00000040812.1";
chr2	HAVANA	UTR	181360209	181360525	0	+	.	gene_id "ENSMUSG00000027584.18"; transcript_id "ENSMUST00000184795.2"; gene_type "protein_coding"; gene_name "Oprl1"; transcript_type "nonsense_mediated_decay"; transcript_name "Oprl1-211"; exon_number 4; exon_id "ENSMUSE00001316545.2"; level 2; protein_id "ENSMUSP00000138979.2"; transcript_support_level "1"; mgi_id "MGI:97440"; havana_gene "OTTMUSG00000016806.1"; havana_transcript "OTTMUST00000040812.1";
chr2	HAVANA	stop_codon	181360585	181360587	0	+	0	gene_id "ENSMUSG00000027584.18"; transcript_id "ENSMUST00000108766.2"; gene_type "protein_coding"; gene_name "Oprl1"; transcript_type "protein_coding"; transcript_name "Oprl1-203"; exon_number 2; exon_id "ENSMUSE00000677977.2"; level 2; protein_id "ENSMUSP00000104397.2"; transcript_support_level "1"; mgi_id "MGI:97440"; tag "basic"; havana_gene "OTTMUSG00000016806.1"; havana_transcript "OTTMUST00000040816.1";
chr2	HAVANA	UTR	181360585	181361165	0	+	.	gene_id "ENSMUSG00000027584.18"; transcript_id "ENSMUST00000108766.2"; gene_type "protein_coding"; gene_name "Oprl1"; transcript_type "protein_coding"; transcript_name "Oprl1-203"; exon_number 2; exon_id "ENSMUSE00000677977.2"; level 2; protein_id "ENSMUSP00000104397.2"; transcript_support_level "1"; mgi_id "MGI:97440"; tag "basic"; havana_gene "OTTMUSG00000016806.1"; havana_transcript "OTTMUST00000040816.1";
chr2	sragcm37_mid	exon	181360607	181360809	1.89048804065337	+	.	gene_id "ENSMUSG00000027584.18"; transcript_id "ENSMUSG00000027584.18_tx_1"; exon_id "chr2_181360607_181360809_+"; exonnum "3"; txlen "722";
chr2	sragcm37_mid	exon	181360607	181360809	1.61896362230437	+	.	gene_id "ENSMUSG00000027584.18"; transcript_id "ENSMUSG00000027584.18_tx_2"; exon_id "chr2_181360607_181360809_+"; exonnum "6"; txlen "1152";
chr2	sragcm37_mid	exon	181360607	181360809	1.0998459575953	+	.	gene_id "ENSMUSG00000027584.18"; transcript_id "ENSMUSG00000027584.18_tx_3"; exon_id "chr2_181360607_181360809_+"; exonnum "3"; txlen "623";
chr2	sragcm37_mid	exon	181360607	181360809	0.0568140374780464	+	.	gene_id "ENSMUSG00000027584.18"; transcript_id "ENSMUSG00000027584.18_tx_4"; exon_id "chr2_181360607_181360809_+"; exonnum "3"; txlen "881";
chr2	sragcm37_mid	exon	181360607	181360809	0.0520183521791156	+	.	gene_id "ENSMUSG00000027584.18"; transcript_id "ENSMUSG00000027584.18_tx_5"; exon_id "chr2_181360607_181360809_+"; exonnum "4"; txlen "1186";
chr2	sragcm37_mid	exon	181360607	181360809	0.0280190846442181	+	.	gene_id "ENSMUSG00000027584.18"; transcript_id "ENSMUSG00000027584.18_tx_6"; exon_id "chr2_181360607_181360809_+"; exonnum "7"; txlen "1285";
chr2	HAVANA	CDS	181360607	181361127	0	+	2	gene_id "ENSMUSG00000027584.18"; transcript_id "ENSMUST00000071585.10"; gene_type "protein_coding"; gene_name "Oprl1"; transcript_type "protein_coding"; transcript_name "Oprl1-201"; exon_number 4; exon_id "ENSMUSE00000765382.2"; level 2; protein_id "ENSMUSP00000071513.4"; transcript_support_level "1"; mgi_id "MGI:97440"; tag "basic"; tag "Ensembl_canonical"; tag "GENCODE_Primary"; tag "appris_principal_1"; tag "CCDS"; ccdsid "CCDS17222.1"; havana_gene "OTTMUSG00000016806.1"; havana_transcript "OTTMUST00000040810.1";
chr2	HAVANA	CDS	181360607	181361127	0	+	2	gene_id "ENSMUSG00000027584.18"; transcript_id "ENSMUST00000108763.8"; gene_type "protein_coding"; gene_name "Oprl1"; transcript_type "protein_coding"; transcript_name "Oprl1-202"; exon_number 5; exon_id "ENSMUSE00001227415.2"; level 2; protein_id "ENSMUSP00000104394.2"; transcript_support_level "1"; mgi_id "MGI:97440"; tag "basic"; tag "CCDS"; ccdsid "CCDS84606.1"; havana_gene "OTTMUSG00000016806.1"; havana_transcript "OTTMUST00000040811.1";
chr2	HAVANA	CDS	181360607	181361127	0	+	2	gene_id "ENSMUSG00000027584.18"; transcript_id "ENSMUST00000108768.8"; gene_type "protein_coding"; gene_name "Oprl1"; transcript_type "protein_coding"; transcript_name "Oprl1-205"; exon_number 4; exon_id "ENSMUSE00001246596.2"; level 2; protein_id "ENSMUSP00000104399.2"; transcript_support_level "1"; mgi_id "MGI:97440"; tag "basic"; tag "appris_principal_1"; tag "CCDS"; ccdsid "CCDS17222.1"; havana_gene "OTTMUSG00000016806.1"; havana_transcript "OTTMUST00000040817.1";
chr2	HAVANA	CDS	181360607	181361127	0	+	2	gene_id "ENSMUSG00000027584.18"; transcript_id "ENSMUST00000108767.2"; gene_type "protein_coding"; gene_name "Oprl1"; transcript_type "protein_coding"; transcript_name "Oprl1-204"; exon_number 3; exon_id "ENSMUSE00000677979.2"; level 2; protein_id "ENSMUSP00000104398.2"; transcript_support_level "1"; mgi_id "MGI:97440"; tag "basic"; tag "appris_principal_1"; tag "CCDS"; ccdsid "CCDS17222.1"; havana_gene "OTTMUSG00000016806.1"; havana_transcript "OTTMUST00000040818.1";
chr2	HAVANA	exon	181360607	181361144	0	+	.	gene_id "ENSMUSG00000027584.18"; transcript_id "ENSMUST00000108767.2"; gene_type "protein_coding"; gene_name "Oprl1"; transcript_type "protein_coding"; transcript_name "Oprl1-204"; exon_number 3; exon_id "ENSMUSE00000677979.2"; level 2; protein_id "ENSMUSP00000104398.2"; transcript_support_level "1"; mgi_id "MGI:97440"; tag "basic"; tag "appris_principal_1"; tag "CCDS"; ccdsid "CCDS17222.1"; havana_gene "OTTMUSG00000016806.1"; havana_transcript "OTTMUST00000040818.1";
chr2	HAVANA	exon	181360607	181361165	0	+	.	gene_id "ENSMUSG00000027584.18"; transcript_id "ENSMUST00000184127.2"; gene_type "protein_coding"; gene_name "Oprl1"; transcript_type "nonsense_mediated_decay"; transcript_name "Oprl1-210"; exon_number 4; exon_id "ENSMUSE00001316990.2"; level 2; protein_id "ENSMUSP00000139119.2"; transcript_support_level "1"; mgi_id "MGI:97440"; havana_gene "OTTMUSG00000016806.1"; havana_transcript "OTTMUST00000040815.1";
chr2	HAVANA	UTR	181360607	181361165	0	+	.	gene_id "ENSMUSG00000027584.18"; transcript_id "ENSMUST00000184127.2"; gene_type "protein_coding"; gene_name "Oprl1"; transcript_type "nonsense_mediated_decay"; transcript_name "Oprl1-210"; exon_number 4; exon_id "ENSMUSE00001316990.2"; level 2; protein_id "ENSMUSP00000139119.2"; transcript_support_level "1"; mgi_id "MGI:97440"; havana_gene "OTTMUSG00000016806.1"; havana_transcript "OTTMUST00000040815.1";
chr2	HAVANA	CDS	181360607	181361214	0	+	2	gene_id "ENSMUSG00000027584.18"; transcript_id "ENSMUST00000238942.2"; gene_type "protein_coding"; gene_name "Oprl1"; transcript_type "protein_coding"; transcript_name "Oprl1-212"; exon_number 4; exon_id "ENSMUSE00000765382.2"; level 2; protein_id "ENSMUSP00000159197.2"; mgi_id "MGI:97440"; tag "non_submitted_evidence"; tag "basic"; tag "stop_codon_readthrough"; havana_gene "OTTMUSG00000016806.1"; havana_transcript "OTTMUST00000181703.1";
chr2	HAVANA	exon	181360607	181362765	0	+	.	gene_id "ENSMUSG00000027584.18"; transcript_id "ENSMUST00000184795.2"; gene_type "protein_coding"; gene_name "Oprl1"; transcript_type "nonsense_mediated_decay"; transcript_name "Oprl1-211"; exon_number 5; exon_id "ENSMUSE00001315002.2"; level 2; protein_id "ENSMUSP00000138979.2"; transcript_support_level "1"; mgi_id "MGI:97440"; havana_gene "OTTMUSG00000016806.1"; havana_transcript "OTTMUST00000040812.1";
chr2	HAVANA	UTR	181360607	181362765	0	+	.	gene_id "ENSMUSG00000027584.18"; transcript_id "ENSMUST00000184795.2"; gene_type "protein_coding"; gene_name "Oprl1"; transcript_type "nonsense_mediated_decay"; transcript_name "Oprl1-211"; exon_number 5; exon_id "ENSMUSE00001315002.2"; level 2; protein_id "ENSMUSP00000138979.2"; transcript_support_level "1"; mgi_id "MGI:97440"; havana_gene "OTTMUSG00000016806.1"; havana_transcript "OTTMUST00000040812.1";
chr2	HAVANA	exon	181360607	181362765	0	+	.	gene_id "ENSMUSG00000027584.18"; transcript_id "ENSMUST00000108768.8"; gene_type "protein_coding"; gene_name "Oprl1"; transcript_type "protein_coding"; transcript_name "Oprl1-205"; exon_number 4; exon_id "ENSMUSE00001246596.2"; level 2; protein_id "ENSMUSP00000104399.2"; transcript_support_level "1"; mgi_id "MGI:97440"; tag "basic"; tag "appris_principal_1"; tag "CCDS"; ccdsid "CCDS17222.1"; havana_gene "OTTMUSG00000016806.1"; havana_transcript "OTTMUST00000040817.1";
chr2	HAVANA	exon	181360607	181362767	0	+	.	gene_id "ENSMUSG00000027584.18"; transcript_id "ENSMUST00000108763.8"; gene_type "protein_coding"; gene_name "Oprl1"; transcript_type "protein_coding"; transcript_name "Oprl1-202"; exon_number 5; exon_id "ENSMUSE00001227415.2"; level 2; protein_id "ENSMUSP00000104394.2"; transcript_support_level "1"; mgi_id "MGI:97440"; tag "basic"; tag "CCDS"; ccdsid "CCDS84606.1"; havana_gene "OTTMUSG00000016806.1"; havana_transcript "OTTMUST00000040811.1";
chr2	HAVANA	exon	181360607	181362767	0	+	.	gene_id "ENSMUSG00000027584.18"; transcript_id "ENSMUST00000126835.2"; gene_type "protein_coding"; gene_name "Oprl1"; transcript_type "protein_coding_CDS_not_defined"; transcript_name "Oprl1-206"; exon_number 2; exon_id "ENSMUSE00001255381.2"; level 2; transcript_support_level "1"; mgi_id "MGI:97440"; havana_gene "OTTMUSG00000016806.1"; havana_transcript "OTTMUST00000040813.1";
chr2	HAVANA	exon	181360607	181362768	0	+	.	gene_id "ENSMUSG00000027584.18"; transcript_id "ENSMUST00000183693.8"; gene_type "protein_coding"; gene_name "Oprl1"; transcript_type "nonsense_mediated_decay"; transcript_name "Oprl1-209"; exon_number 5; exon_id "ENSMUSE00001315134.2"; level 2; protein_id "ENSMUSP00000138810.2"; transcript_support_level "1"; mgi_id "MGI:97440"; havana_gene "OTTMUSG00000016806.1"; havana_transcript "OTTMUST00000040814.1";
chr2	HAVANA	UTR	181360607	181362768	0	+	.	gene_id "ENSMUSG00000027584.18"; transcript_id "ENSMUST00000183693.8"; gene_type "protein_coding"; gene_name "Oprl1"; transcript_type "nonsense_mediated_decay"; transcript_name "Oprl1-209"; exon_number 5; exon_id "ENSMUSE00001315134.2"; level 2; protein_id "ENSMUSP00000138810.2"; transcript_support_level "1"; mgi_id "MGI:97440"; havana_gene "OTTMUSG00000016806.1"; havana_transcript "OTTMUST00000040814.1";
chr2	HAVANA	exon	181360607	181362778	0	+	.	gene_id "ENSMUSG00000027584.18"; transcript_id "ENSMUST00000071585.10"; gene_type "protein_coding"; gene_name "Oprl1"; transcript_type "protein_coding"; transcript_name "Oprl1-201"; exon_number 4; exon_id "ENSMUSE00000765382.2"; level 2; protein_id "ENSMUSP00000071513.4"; transcript_support_level "1"; mgi_id "MGI:97440"; tag "basic"; tag "Ensembl_canonical"; tag "GENCODE_Primary"; tag "appris_principal_1"; tag "CCDS"; ccdsid "CCDS17222.1"; havana_gene "OTTMUSG00000016806.1"; havana_transcript "OTTMUST00000040810.1";
chr2	HAVANA	exon	181360607	181362778	0	+	.	gene_id "ENSMUSG00000027584.18"; transcript_id "ENSMUST00000238942.2"; gene_type "protein_coding"; gene_name "Oprl1"; transcript_type "protein_coding"; transcript_name "Oprl1-212"; exon_number 4; exon_id "ENSMUSE00000765382.2"; level 2; protein_id "ENSMUSP00000159197.2"; mgi_id "MGI:97440"; tag "non_submitted_evidence"; tag "basic"; tag "stop_codon_readthrough"; havana_gene "OTTMUSG00000016806.1"; havana_transcript "OTTMUST00000181703.1";
chr2	HAVANA	stop_codon	181361128	181361130	0	+	0	gene_id "ENSMUSG00000027584.18"; transcript_id "ENSMUST00000071585.10"; gene_type "protein_coding"; gene_name "Oprl1"; transcript_type "protein_coding"; transcript_name "Oprl1-201"; exon_number 4; exon_id "ENSMUSE00000765382.2"; level 2; protein_id "ENSMUSP00000071513.4"; transcript_support_level "1"; mgi_id "MGI:97440"; tag "basic"; tag "Ensembl_canonical"; tag "GENCODE_Primary"; tag "appris_principal_1"; tag "CCDS"; ccdsid "CCDS17222.1"; havana_gene "OTTMUSG00000016806.1"; havana_transcript "OTTMUST00000040810.1";
chr2	HAVANA	stop_codon	181361128	181361130	0	+	0	gene_id "ENSMUSG00000027584.18"; transcript_id "ENSMUST00000108763.8"; gene_type "protein_coding"; gene_name "Oprl1"; transcript_type "protein_coding"; transcript_name "Oprl1-202"; exon_number 5; exon_id "ENSMUSE00001227415.2"; level 2; protein_id "ENSMUSP00000104394.2"; transcript_support_level "1"; mgi_id "MGI:97440"; tag "basic"; tag "CCDS"; ccdsid "CCDS84606.1"; havana_gene "OTTMUSG00000016806.1"; havana_transcript "OTTMUST00000040811.1";
chr2	HAVANA	stop_codon	181361128	181361130	0	+	0	gene_id "ENSMUSG00000027584.18"; transcript_id "ENSMUST00000108768.8"; gene_type "protein_coding"; gene_name "Oprl1"; transcript_type "protein_coding"; transcript_name "Oprl1-205"; exon_number 4; exon_id "ENSMUSE00001246596.2"; level 2; protein_id "ENSMUSP00000104399.2"; transcript_support_level "1"; mgi_id "MGI:97440"; tag "basic"; tag "appris_principal_1"; tag "CCDS"; ccdsid "CCDS17222.1"; havana_gene "OTTMUSG00000016806.1"; havana_transcript "OTTMUST00000040817.1";
chr2	HAVANA	stop_codon	181361128	181361130	0	+	0	gene_id "ENSMUSG00000027584.18"; transcript_id "ENSMUST00000108767.2"; gene_type "protein_coding"; gene_name "Oprl1"; transcript_type "protein_coding"; transcript_name "Oprl1-204"; exon_number 3; exon_id "ENSMUSE00000677979.2"; level 2; protein_id "ENSMUSP00000104398.2"; transcript_support_level "1"; mgi_id "MGI:97440"; tag "basic"; tag "appris_principal_1"; tag "CCDS"; ccdsid "CCDS17222.1"; havana_gene "OTTMUSG00000016806.1"; havana_transcript "OTTMUST00000040818.1";
chr2	HAVANA	UTR	181361128	181361144	0	+	.	gene_id "ENSMUSG00000027584.18"; transcript_id "ENSMUST00000108767.2"; gene_type "protein_coding"; gene_name "Oprl1"; transcript_type "protein_coding"; transcript_name "Oprl1-204"; exon_number 3; exon_id "ENSMUSE00000677979.2"; level 2; protein_id "ENSMUSP00000104398.2"; transcript_support_level "1"; mgi_id "MGI:97440"; tag "basic"; tag "appris_principal_1"; tag "CCDS"; ccdsid "CCDS17222.1"; havana_gene "OTTMUSG00000016806.1"; havana_transcript "OTTMUST00000040818.1";
chr2	HAVANA	UTR	181361128	181362765	0	+	.	gene_id "ENSMUSG00000027584.18"; transcript_id "ENSMUST00000108768.8"; gene_type "protein_coding"; gene_name "Oprl1"; transcript_type "protein_coding"; transcript_name "Oprl1-205"; exon_number 4; exon_id "ENSMUSE00001246596.2"; level 2; protein_id "ENSMUSP00000104399.2"; transcript_support_level "1"; mgi_id "MGI:97440"; tag "basic"; tag "appris_principal_1"; tag "CCDS"; ccdsid "CCDS17222.1"; havana_gene "OTTMUSG00000016806.1"; havana_transcript "OTTMUST00000040817.1";
chr2	HAVANA	UTR	181361128	181362767	0	+	.	gene_id "ENSMUSG00000027584.18"; transcript_id "ENSMUST00000108763.8"; gene_type "protein_coding"; gene_name "Oprl1"; transcript_type "protein_coding"; transcript_name "Oprl1-202"; exon_number 5; exon_id "ENSMUSE00001227415.2"; level 2; protein_id "ENSMUSP00000104394.2"; transcript_support_level "1"; mgi_id "MGI:97440"; tag "basic"; tag "CCDS"; ccdsid "CCDS84606.1"; havana_gene "OTTMUSG00000016806.1"; havana_transcript "OTTMUST00000040811.1";
chr2	HAVANA	UTR	181361128	181362778	0	+	.	gene_id "ENSMUSG00000027584.18"; transcript_id "ENSMUST00000071585.10"; gene_type "protein_coding"; gene_name "Oprl1"; transcript_type "protein_coding"; transcript_name "Oprl1-201"; exon_number 4; exon_id "ENSMUSE00000765382.2"; level 2; protein_id "ENSMUSP00000071513.4"; transcript_support_level "1"; mgi_id "MGI:97440"; tag "basic"; tag "Ensembl_canonical"; tag "GENCODE_Primary"; tag "appris_principal_1"; tag "CCDS"; ccdsid "CCDS17222.1"; havana_gene "OTTMUSG00000016806.1"; havana_transcript "OTTMUST00000040810.1";
chr2	HAVANA	stop_codon	181361215	181361217	0	+	0	gene_id "ENSMUSG00000027584.18"; transcript_id "ENSMUST00000238942.2"; gene_type "protein_coding"; gene_name "Oprl1"; transcript_type "protein_coding"; transcript_name "Oprl1-212"; exon_number 4; exon_id "ENSMUSE00000765382.2"; level 2; protein_id "ENSMUSP00000159197.2"; mgi_id "MGI:97440"; tag "non_submitted_evidence"; tag "basic"; tag "stop_codon_readthrough"; havana_gene "OTTMUSG00000016806.1"; havana_transcript "OTTMUST00000181703.1";
chr2	HAVANA	UTR	181361215	181362778	0	+	.	gene_id "ENSMUSG00000027584.18"; transcript_id "ENSMUST00000238942.2"; gene_type "protein_coding"; gene_name "Oprl1"; transcript_type "protein_coding"; transcript_name "Oprl1-212"; exon_number 4; exon_id "ENSMUSE00000765382.2"; level 2; protein_id "ENSMUSP00000159197.2"; mgi_id "MGI:97440"; tag "non_submitted_evidence"; tag "basic"; tag "stop_codon_readthrough"; havana_gene "OTTMUSG00000016806.1"; havana_transcript "OTTMUST00000181703.1";
chr2	sragcm37_mid	exon	181368201	181368407	0.0568140374780464	+	.	gene_id "ENSMUSG00000027584.18"; transcript_id "ENSMUSG00000027584.18_tx_4"; exon_id "chr2_181368201_181368407_+"; exonnum "4"; txlen "881";
chr2	sragcm37_mid	exon	181368201	181368407	0.0520183521791156	+	.	gene_id "ENSMUSG00000027584.18"; transcript_id "ENSMUSG00000027584.18_tx_5"; exon_id "chr2_181368201_181368407_+"; exonnum "5"; txlen "1186";
chr2	sragcm37_es	exon	181401131	181401177	0.0177554652724529	+	.	gene_id "ENSMUSG00000010505.17"; transcript_id "ENSMUSG00000010505.17_tx_19"; exon_id "chr2_181401131_181401177_+"; exonnum "1"; txlen "5375";
chr2	sragcm37_mid	exon	181405095	181405213	1.45502824025288	+	.	gene_id "ENSMUSG00000010505.17"; transcript_id "ENSMUSG00000010505.17_tx_12"; exon_id "chr2_181405095_181405213_+"; exonnum "1"; txlen "5214";
chr2	sragcm37_mid	exon	181405095	181405213	1.00801951620808	+	.	gene_id "ENSMUSG00000010505.17"; transcript_id "ENSMUSG00000010505.17_tx_13"; exon_id "chr2_181405095_181405213_+"; exonnum "1"; txlen "5113";
chr2	sragcm37_mid	exon	181405095	181405213	0.458452687263256	+	.	gene_id "ENSMUSG00000010505.17"; transcript_id "ENSMUSG00000010505.17_tx_17"; exon_id "chr2_181405095_181405213_+"; exonnum "1"; txlen "5145";
chr2	sragcm37_mid	exon	181405095	181405213	0.0177554652724529	+	.	gene_id "ENSMUSG00000010505.17"; transcript_id "ENSMUSG00000010505.17_tx_19"; exon_id "chr2_181405095_181405213_+"; exonnum "2"; txlen "5375";
chr2	HAVANA	UTR	181405125	181405188	0	+	.	gene_id "ENSMUSG00000010505.17"; transcript_id "ENSMUST00000081125.11"; gene_type "protein_coding"; gene_name "Myt1"; transcript_type "protein_coding"; transcript_name "Myt1-201"; exon_number 1; exon_id "ENSMUSE00000677965.2"; level 2; protein_id "ENSMUSP00000079900.5"; transcript_support_level "1"; mgi_id "MGI:1100535"; tag "basic"; tag "Ensembl_canonical"; tag "GENCODE_Primary"; tag "appris_alternative_2"; tag "CCDS"; ccdsid "CCDS50856.1"; havana_gene "OTTMUSG00000016812.1"; havana_transcript "OTTMUST00000040832.1";
chr2	HAVANA	exon	181405125	181405213	0	+	.	gene_id "ENSMUSG00000010505.17"; transcript_id "ENSMUST00000081125.11"; gene_type "protein_coding"; gene_name "Myt1"; transcript_type "protein_coding"; transcript_name "Myt1-201"; exon_number 1; exon_id "ENSMUSE00000677965.2"; level 2; protein_id "ENSMUSP00000079900.5"; transcript_support_level "1"; mgi_id "MGI:1100535"; tag "basic"; tag "Ensembl_canonical"; tag "GENCODE_Primary"; tag "appris_alternative_2"; tag "CCDS"; ccdsid "CCDS50856.1"; havana_gene "OTTMUSG00000016812.1"; havana_transcript "OTTMUST00000040832.1";
chr2	HAVANA	gene	181405125	181469590	0	+	.	gene_id "ENSMUSG00000010505.17"; gene_type "protein_coding"; gene_name "Myt1"; level 2; mgi_id "MGI:1100535"; havana_gene "OTTMUSG00000016812.1";
chr2	HAVANA	transcript	181405125	181469590	0	+	.	gene_id "ENSMUSG00000010505.17"; transcript_id "ENSMUST00000081125.11"; gene_type "protein_coding"; gene_name "Myt1"; transcript_type "protein_coding"; transcript_name "Myt1-201"; level 2; protein_id "ENSMUSP00000079900.5"; transcript_support_level "1"; mgi_id "MGI:1100535"; tag "basic"; tag "Ensembl_canonical"; tag "GENCODE_Primary"; tag "appris_alternative_2"; tag "CCDS"; ccdsid "CCDS50856.1"; havana_gene "OTTMUSG00000016812.1"; havana_transcript "OTTMUST00000040832.1";
chr2	HAVANA	start_codon	181405189	181405191	0	+	0	gene_id "ENSMUSG00000010505.17"; transcript_id "ENSMUST00000081125.11"; gene_type "protein_coding"; gene_name "Myt1"; transcript_type "protein_coding"; transcript_name "Myt1-201"; exon_number 1; exon_id "ENSMUSE00000677965.2"; level 2; protein_id "ENSMUSP00000079900.5"; transcript_support_level "1"; mgi_id "MGI:1100535"; tag "basic"; tag "Ensembl_canonical"; tag "GENCODE_Primary"; tag "appris_alternative_2"; tag "CCDS"; ccdsid "CCDS50856.1"; havana_gene "OTTMUSG00000016812.1"; havana_transcript "OTTMUST00000040832.1";
chr2	HAVANA	CDS	181405189	181405213	0	+	0	gene_id "ENSMUSG00000010505.17"; transcript_id "ENSMUST00000081125.11"; gene_type "protein_coding"; gene_name "Myt1"; transcript_type "protein_coding"; transcript_name "Myt1-201"; exon_number 1; exon_id "ENSMUSE00000677965.2"; level 2; protein_id "ENSMUSP00000079900.5"; transcript_support_level "1"; mgi_id "MGI:1100535"; tag "basic"; tag "Ensembl_canonical"; tag "GENCODE_Primary"; tag "appris_alternative_2"; tag "CCDS"; ccdsid "CCDS50856.1"; havana_gene "OTTMUSG00000016812.1"; havana_transcript "OTTMUST00000040832.1";
chr2	HAVANA	exon	181408822	181409134	0	+	.	gene_id "ENSMUSG00000010505.17"; transcript_id "ENSMUST00000156190.8"; gene_type "protein_coding"; gene_name "Myt1"; transcript_type "protein_coding_CDS_not_defined"; transcript_name "Myt1-210"; exon_number 1; exon_id "ENSMUSE00000723174.2"; level 2; transcript_support_level "3"; mgi_id "MGI:1100535"; havana_gene "OTTMUSG00000016812.1"; havana_transcript "OTTMUST00000040838.1";
chr2	HAVANA	transcript	181408822	181437685	0	+	.	gene_id "ENSMUSG00000010505.17"; transcript_id "ENSMUST00000156190.8"; gene_type "protein_coding"; gene_name "Myt1"; transcript_type "protein_coding_CDS_not_defined"; transcript_name "Myt1-210"; level 2; transcript_support_level "3"; mgi_id "MGI:1100535"; havana_gene "OTTMUSG00000016812.1"; havana_transcript "OTTMUST00000040838.1";
chr2	HAVANA	exon	181408835	181409134	0	+	.	gene_id "ENSMUSG00000010505.17"; transcript_id "ENSMUST00000108756.8"; gene_type "protein_coding"; gene_name "Myt1"; transcript_type "protein_coding"; transcript_name "Myt1-202"; exon_number 1; exon_id "ENSMUSE00000677949.2"; level 2; protein_id "ENSMUSP00000104387.2"; transcript_support_level "1"; mgi_id "MGI:1100535"; tag "basic"; tag "appris_principal_2"; tag "CCDS"; ccdsid "CCDS17223.1"; havana_gene "OTTMUSG00000016812.1"; havana_transcript "OTTMUST00000040833.1";
chr2	HAVANA	UTR	181408835	181409134	0	+	.	gene_id "ENSMUSG00000010505.17"; transcript_id "ENSMUST00000108756.8"; gene_type "protein_coding"; gene_name "Myt1"; transcript_type "protein_coding"; transcript_name "Myt1-202"; exon_number 1; exon_id "ENSMUSE00000677949.2"; level 2; protein_id "ENSMUSP00000104387.2"; transcript_support_level "1"; mgi_id "MGI:1100535"; tag "basic"; tag "appris_principal_2"; tag "CCDS"; ccdsid "CCDS17223.1"; havana_gene "OTTMUSG00000016812.1"; havana_transcript "OTTMUST00000040833.1";
chr2	HAVANA	transcript	181408835	181469561	0	+	.	gene_id "ENSMUSG00000010505.17"; transcript_id "ENSMUST00000108756.8"; gene_type "protein_coding"; gene_name "Myt1"; transcript_type "protein_coding"; transcript_name "Myt1-202"; level 2; protein_id "ENSMUSP00000104387.2"; transcript_support_level "1"; mgi_id "MGI:1100535"; tag "basic"; tag "appris_principal_2"; tag "CCDS"; ccdsid "CCDS17223.1"; havana_gene "OTTMUSG00000016812.1"; havana_transcript "OTTMUST00000040833.1";
chr2	HAVANA	exon	181409096	181409134	0	+	.	gene_id "ENSMUSG00000010505.17"; transcript_id "ENSMUST00000183403.8"; gene_type "protein_coding"; gene_name "Myt1"; transcript_type "nonsense_mediated_decay"; transcript_name "Myt1-211"; exon_number 1; exon_id "ENSMUSE00001314848.2"; level 2; protein_id "ENSMUSP00000139356.2"; transcript_support_level "5"; mgi_id "MGI:1100535"; havana_gene "OTTMUSG00000016812.1"; havana_transcript "OTTMUST00000040839.1";
chr2	HAVANA	UTR	181409096	181409134	0	+	.	gene_id "ENSMUSG00000010505.17"; transcript_id "ENSMUST00000183403.8"; gene_type "protein_coding"; gene_name "Myt1"; transcript_type "nonsense_mediated_decay"; transcript_name "Myt1-211"; exon_number 1; exon_id "ENSMUSE00001314848.2"; level 2; protein_id "ENSMUSP00000139356.2"; transcript_support_level "5"; mgi_id "MGI:1100535"; havana_gene "OTTMUSG00000016812.1"; havana_transcript "OTTMUST00000040839.1";
chr2	ENSEMBL_gcm37	exon	181409096	181409134	0.0282276892364155	+	.	gene_id "ENSMUSG00000010505.17"; transcript_id "ENSMUSG00000010505.17_tx_18"; exon_id "chr2_181409096_181409134_+"; exonnum "1"; txlen "5356";
chr2	HAVANA	transcript	181409096	181446802	0	+	.	gene_id "ENSMUSG00000010505.17"; transcript_id "ENSMUST00000183403.8"; gene_type "protein_coding"; gene_name "Myt1"; transcript_type "nonsense_mediated_decay"; transcript_name "Myt1-211"; level 2; protein_id "ENSMUSP00000139356.2"; transcript_support_level "5"; mgi_id "MGI:1100535"; havana_gene "OTTMUSG00000016812.1"; havana_transcript "OTTMUST00000040839.1";
chr2	HAVANA	exon	181409115	181409134	0	+	.	gene_id "ENSMUSG00000010505.17"; transcript_id "ENSMUST00000108757.9"; gene_type "protein_coding"; gene_name "Myt1"; transcript_type "protein_coding"; transcript_name "Myt1-203"; exon_number 1; exon_id "ENSMUSE00000728815.2"; level 2; protein_id "ENSMUSP00000104388.3"; transcript_support_level "1"; mgi_id "MGI:1100535"; tag "basic"; tag "CCDS"; ccdsid "CCDS50857.1"; havana_gene "OTTMUSG00000016812.1"; havana_transcript "OTTMUST00000040834.1";
chr2	HAVANA	UTR	181409115	181409134	0	+	.	gene_id "ENSMUSG00000010505.17"; transcript_id "ENSMUST00000108757.9"; gene_type "protein_coding"; gene_name "Myt1"; transcript_type "protein_coding"; transcript_name "Myt1-203"; exon_number 1; exon_id "ENSMUSE00000728815.2"; level 2; protein_id "ENSMUSP00000104388.3"; transcript_support_level "1"; mgi_id "MGI:1100535"; tag "basic"; tag "CCDS"; ccdsid "CCDS50857.1"; havana_gene "OTTMUSG00000016812.1"; havana_transcript "OTTMUST00000040834.1";
chr2	HAVANA	transcript	181409115	181469561	0	+	.	gene_id "ENSMUSG00000010505.17"; transcript_id "ENSMUST00000108757.9"; gene_type "protein_coding"; gene_name "Myt1"; transcript_type "protein_coding"; transcript_name "Myt1-203"; level 2; protein_id "ENSMUSP00000104388.3"; transcript_support_level "1"; mgi_id "MGI:1100535"; tag "basic"; tag "CCDS"; ccdsid "CCDS50857.1"; havana_gene "OTTMUSG00000016812.1"; havana_transcript "OTTMUST00000040834.1";
chr2	HAVANA	exon	181409305	181409590	0	+	.	gene_id "ENSMUSG00000010505.17"; transcript_id "ENSMUST00000223883.2"; gene_type "protein_coding"; gene_name "Myt1"; transcript_type "protein_coding_CDS_not_defined"; transcript_name "Myt1-212"; exon_number 1; exon_id "ENSMUSE00001421662.2"; level 2; mgi_id "MGI:1100535"; havana_gene "OTTMUSG00000016812.1"; havana_transcript "OTTMUST00000163972.1";
chr2	HAVANA	transcript	181409305	181424372	0	+	.	gene_id "ENSMUSG00000010505.17"; transcript_id "ENSMUST00000223883.2"; gene_type "protein_coding"; gene_name "Myt1"; transcript_type "protein_coding_CDS_not_defined"; transcript_name "Myt1-212"; level 2; mgi_id "MGI:1100535"; havana_gene "OTTMUSG00000016812.1"; havana_transcript "OTTMUST00000163972.1";
chr2	sragcm37_mid	exon	181420196	181420303	0.0282276892364155	+	.	gene_id "ENSMUSG00000010505.17"; transcript_id "ENSMUSG00000010505.17_tx_18"; exon_id "chr2_181420196_181420303_+"; exonnum "2"; txlen "5356";
chr2	HAVANA	exon	181424334	181424372	0	+	.	gene_id "ENSMUSG00000010505.17"; transcript_id "ENSMUST00000223883.2"; gene_type "protein_coding"; gene_name "Myt1"; transcript_type "protein_coding_CDS_not_defined"; transcript_name "Myt1-212"; exon_number 2; exon_id "ENSMUSE00001423164.2"; level 2; mgi_id "MGI:1100535"; havana_gene "OTTMUSG00000016812.1"; havana_transcript "OTTMUST00000163972.1";
chr2	HAVANA	exon	181424334	181424434	0	+	.	gene_id "ENSMUSG00000010505.17"; transcript_id "ENSMUST00000081125.11"; gene_type "protein_coding"; gene_name "Myt1"; transcript_type "protein_coding"; transcript_name "Myt1-201"; exon_number 2; exon_id "ENSMUSE00001249866.2"; level 2; protein_id "ENSMUSP00000079900.5"; transcript_support_level "1"; mgi_id "MGI:1100535"; tag "basic"; tag "Ensembl_canonical"; tag "GENCODE_Primary"; tag "appris_alternative_2"; tag "CCDS"; ccdsid "CCDS50856.1"; havana_gene "OTTMUSG00000016812.1"; havana_transcript "OTTMUST00000040832.1";
chr2	HAVANA	CDS	181424334	181424434	0	+	2	gene_id "ENSMUSG00000010505.17"; transcript_id "ENSMUST00000081125.11"; gene_type "protein_coding"; gene_name "Myt1"; transcript_type "protein_coding"; transcript_name "Myt1-201"; exon_number 2; exon_id "ENSMUSE00001249866.2"; level 2; protein_id "ENSMUSP00000079900.5"; transcript_support_level "1"; mgi_id "MGI:1100535"; tag "basic"; tag "Ensembl_canonical"; tag "GENCODE_Primary"; tag "appris_alternative_2"; tag "CCDS"; ccdsid "CCDS50856.1"; havana_gene "OTTMUSG00000016812.1"; havana_transcript "OTTMUST00000040832.1";
chr2	HAVANA	exon	181424334	181424434	0	+	.	gene_id "ENSMUSG00000010505.17"; transcript_id "ENSMUST00000156190.8"; gene_type "protein_coding"; gene_name "Myt1"; transcript_type "protein_coding_CDS_not_defined"; transcript_name "Myt1-210"; exon_number 2; exon_id "ENSMUSE00001313461.2"; level 2; transcript_support_level "3"; mgi_id "MGI:1100535"; havana_gene "OTTMUSG00000016812.1"; havana_transcript "OTTMUST00000040838.1";
chr2	HAVANA	exon	181424334	181424434	0	+	.	gene_id "ENSMUSG00000010505.17"; transcript_id "ENSMUST00000108756.8"; gene_type "protein_coding"; gene_name "Myt1"; transcript_type "protein_coding"; transcript_name "Myt1-202"; exon_number 2; exon_id "ENSMUSE00001313461.2"; level 2; protein_id "ENSMUSP00000104387.2"; transcript_support_level "1"; mgi_id "MGI:1100535"; tag "basic"; tag "appris_principal_2"; tag "CCDS"; ccdsid "CCDS17223.1"; havana_gene "OTTMUSG00000016812.1"; havana_transcript "OTTMUST00000040833.1";
chr2	HAVANA	UTR	181424334	181424434	0	+	.	gene_id "ENSMUSG00000010505.17"; transcript_id "ENSMUST00000108756.8"; gene_type "protein_coding"; gene_name "Myt1"; transcript_type "protein_coding"; transcript_name "Myt1-202"; exon_number 2; exon_id "ENSMUSE00001313461.2"; level 2; protein_id "ENSMUSP00000104387.2"; transcript_support_level "1"; mgi_id "MGI:1100535"; tag "basic"; tag "appris_principal_2"; tag "CCDS"; ccdsid "CCDS17223.1"; havana_gene "OTTMUSG00000016812.1"; havana_transcript "OTTMUST00000040833.1";
chr2	HAVANA	exon	181424334	181424434	0	+	.	gene_id "ENSMUSG00000010505.17"; transcript_id "ENSMUST00000183403.8"; gene_type "protein_coding"; gene_name "Myt1"; transcript_type "nonsense_mediated_decay"; transcript_name "Myt1-211"; exon_number 2; exon_id "ENSMUSE00001313461.2"; level 2; protein_id "ENSMUSP00000139356.2"; transcript_support_level "5"; mgi_id "MGI:1100535"; havana_gene "OTTMUSG00000016812.1"; havana_transcript "OTTMUST00000040839.1";
chr2	HAVANA	UTR	181424334	181424434	0	+	.	gene_id "ENSMUSG00000010505.17"; transcript_id "ENSMUST00000183403.8"; gene_type "protein_coding"; gene_name "Myt1"; transcript_type "nonsense_mediated_decay"; transcript_name "Myt1-211"; exon_number 2; exon_id "ENSMUSE00001313461.2"; level 2; protein_id "ENSMUSP00000139356.2"; transcript_support_level "5"; mgi_id "MGI:1100535"; havana_gene "OTTMUSG00000016812.1"; havana_transcript "OTTMUST00000040839.1";
chr2	HAVANA	exon	181424334	181424434	0	+	.	gene_id "ENSMUSG00000010505.17"; transcript_id "ENSMUST00000108757.9"; gene_type "protein_coding"; gene_name "Myt1"; transcript_type "protein_coding"; transcript_name "Myt1-203"; exon_number 2; exon_id "ENSMUSE00001313461.2"; level 2; protein_id "ENSMUSP00000104388.3"; transcript_support_level "1"; mgi_id "MGI:1100535"; tag "basic"; tag "CCDS"; ccdsid "CCDS50857.1"; havana_gene "OTTMUSG00000016812.1"; havana_transcript "OTTMUST00000040834.1";
chr2	HAVANA	UTR	181424334	181424434	0	+	.	gene_id "ENSMUSG00000010505.17"; transcript_id "ENSMUST00000108757.9"; gene_type "protein_coding"; gene_name "Myt1"; transcript_type "protein_coding"; transcript_name "Myt1-203"; exon_number 2; exon_id "ENSMUSE00001313461.2"; level 2; protein_id "ENSMUSP00000104388.3"; transcript_support_level "1"; mgi_id "MGI:1100535"; tag "basic"; tag "CCDS"; ccdsid "CCDS50857.1"; havana_gene "OTTMUSG00000016812.1"; havana_transcript "OTTMUST00000040834.1";
chr2	HAVANA	exon	181424334	181424434	0	+	.	gene_id "ENSMUSG00000010505.17"; transcript_id "ENSMUST00000129856.8"; gene_type "protein_coding"; gene_name "Myt1"; transcript_type "protein_coding"; transcript_name "Myt1-205"; exon_number 1; exon_id "ENSMUSE00001249866.2"; level 2; protein_id "ENSMUSP00000122011.2"; transcript_support_level "5"; mgi_id "MGI:1100535"; tag "mRNA_start_NF"; tag "mRNA_end_NF"; tag "cds_start_NF"; tag "cds_end_NF"; havana_gene "OTTMUSG00000016812.1"; havana_transcript "OTTMUST00000040835.1";
chr2	HAVANA	CDS	181424334	181424434	0	+	2	gene_id "ENSMUSG00000010505.17"; transcript_id "ENSMUST00000129856.8"; gene_type "protein_coding"; gene_name "Myt1"; transcript_type "protein_coding"; transcript_name "Myt1-205"; exon_number 1; exon_id "ENSMUSE00001249866.2"; level 2; protein_id "ENSMUSP00000122011.2"; transcript_support_level "5"; mgi_id "MGI:1100535"; tag "mRNA_start_NF"; tag "mRNA_end_NF"; tag "cds_start_NF"; tag "cds_end_NF"; havana_gene "OTTMUSG00000016812.1"; havana_transcript "OTTMUST00000040835.1";
chr2	ENSEMBL_gcm37	exon	181424334	181424434	1.45502824025288	+	.	gene_id "ENSMUSG00000010505.17"; transcript_id "ENSMUSG00000010505.17_tx_12"; exon_id "chr2_181424334_181424434_+"; exonnum "2"; txlen "5214";
chr2	ENSEMBL_gcm37	exon	181424334	181424434	1.00801951620808	+	.	gene_id "ENSMUSG00000010505.17"; transcript_id "ENSMUSG00000010505.17_tx_13"; exon_id "chr2_181424334_181424434_+"; exonnum "2"; txlen "5113";
chr2	ENSEMBL_gcm37	exon	181424334	181424434	0.458452687263256	+	.	gene_id "ENSMUSG00000010505.17"; transcript_id "ENSMUSG00000010505.17_tx_17"; exon_id "chr2_181424334_181424434_+"; exonnum "2"; txlen "5145";
chr2	ENSEMBL_gcm37	exon	181424334	181424434	0.0282276892364155	+	.	gene_id "ENSMUSG00000010505.17"; transcript_id "ENSMUSG00000010505.17_tx_18"; exon_id "chr2_181424334_181424434_+"; exonnum "3"; txlen "5356";
chr2	ENSEMBL_gcm37	exon	181424334	181424434	0.0177554652724529	+	.	gene_id "ENSMUSG00000010505.17"; transcript_id "ENSMUSG00000010505.17_tx_19"; exon_id "chr2_181424334_181424434_+"; exonnum "3"; txlen "5375";
chr2	HAVANA	transcript	181424334	181457406	0	+	.	gene_id "ENSMUSG00000010505.17"; transcript_id "ENSMUST00000129856.8"; gene_type "protein_coding"; gene_name "Myt1"; transcript_type "protein_coding"; transcript_name "Myt1-205"; level 2; protein_id "ENSMUSP00000122011.2"; transcript_support_level "5"; mgi_id "MGI:1100535"; tag "mRNA_start_NF"; tag "mRNA_end_NF"; tag "cds_start_NF"; tag "cds_end_NF"; havana_gene "OTTMUSG00000016812.1"; havana_transcript "OTTMUST00000040835.1";
chr2	HAVANA	start_codon	181431315	181431317	0	+	0	gene_id "ENSMUSG00000010505.17"; transcript_id "ENSMUST00000108756.8"; gene_type "protein_coding"; gene_name "Myt1"; transcript_type "protein_coding"; transcript_name "Myt1-202"; exon_number 3; exon_id "ENSMUSE00001344584.2"; level 2; protein_id "ENSMUSP00000104387.2"; transcript_support_level "1"; mgi_id "MGI:1100535"; tag "basic"; tag "appris_principal_2"; tag "CCDS"; ccdsid "CCDS17223.1"; havana_gene "OTTMUSG00000016812.1"; havana_transcript "OTTMUST00000040833.1";
chr2	HAVANA	start_codon	181431315	181431317	0	+	0	gene_id "ENSMUSG00000010505.17"; transcript_id "ENSMUST00000183403.8"; gene_type "protein_coding"; gene_name "Myt1"; transcript_type "nonsense_mediated_decay"; transcript_name "Myt1-211"; exon_number 3; exon_id "ENSMUSE00001344584.2"; level 2; protein_id "ENSMUSP00000139356.2"; transcript_support_level "5"; mgi_id "MGI:1100535"; havana_gene "OTTMUSG00000016812.1"; havana_transcript "OTTMUST00000040839.1";
chr2	HAVANA	start_codon	181431315	181431317	0	+	0	gene_id "ENSMUSG00000010505.17"; transcript_id "ENSMUST00000108757.9"; gene_type "protein_coding"; gene_name "Myt1"; transcript_type "protein_coding"; transcript_name "Myt1-203"; exon_number 3; exon_id "ENSMUSE00001344584.2"; level 2; protein_id "ENSMUSP00000104388.3"; transcript_support_level "1"; mgi_id "MGI:1100535"; tag "basic"; tag "CCDS"; ccdsid "CCDS50857.1"; havana_gene "OTTMUSG00000016812.1"; havana_transcript "OTTMUST00000040834.1";
chr2	HAVANA	exon	181431315	181431369	0	+	.	gene_id "ENSMUSG00000010505.17"; transcript_id "ENSMUST00000081125.11"; gene_type "protein_coding"; gene_name "Myt1"; transcript_type "protein_coding"; transcript_name "Myt1-201"; exon_number 3; exon_id "ENSMUSE00001344584.2"; level 2; protein_id "ENSMUSP00000079900.5"; transcript_support_level "1"; mgi_id "MGI:1100535"; tag "basic"; tag "Ensembl_canonical"; tag "GENCODE_Primary"; tag "appris_alternative_2"; tag "CCDS"; ccdsid "CCDS50856.1"; havana_gene "OTTMUSG00000016812.1"; havana_transcript "OTTMUST00000040832.1";
chr2	HAVANA	CDS	181431315	181431369	0	+	0	gene_id "ENSMUSG00000010505.17"; transcript_id "ENSMUST00000081125.11"; gene_type "protein_coding"; gene_name "Myt1"; transcript_type "protein_coding"; transcript_name "Myt1-201"; exon_number 3; exon_id "ENSMUSE00001344584.2"; level 2; protein_id "ENSMUSP00000079900.5"; transcript_support_level "1"; mgi_id "MGI:1100535"; tag "basic"; tag "Ensembl_canonical"; tag "GENCODE_Primary"; tag "appris_alternative_2"; tag "CCDS"; ccdsid "CCDS50856.1"; havana_gene "OTTMUSG00000016812.1"; havana_transcript "OTTMUST00000040832.1";
chr2	HAVANA	exon	181431315	181431369	0	+	.	gene_id "ENSMUSG00000010505.17"; transcript_id "ENSMUST00000156190.8"; gene_type "protein_coding"; gene_name "Myt1"; transcript_type "protein_coding_CDS_not_defined"; transcript_name "Myt1-210"; exon_number 3; exon_id "ENSMUSE00001207778.2"; level 2; transcript_support_level "3"; mgi_id "MGI:1100535"; havana_gene "OTTMUSG00000016812.1"; havana_transcript "OTTMUST00000040838.1";
chr2	HAVANA	exon	181431315	181431369	0	+	.	gene_id "ENSMUSG00000010505.17"; transcript_id "ENSMUST00000108756.8"; gene_type "protein_coding"; gene_name "Myt1"; transcript_type "protein_coding"; transcript_name "Myt1-202"; exon_number 3; exon_id "ENSMUSE00001344584.2"; level 2; protein_id "ENSMUSP00000104387.2"; transcript_support_level "1"; mgi_id "MGI:1100535"; tag "basic"; tag "appris_principal_2"; tag "CCDS"; ccdsid "CCDS17223.1"; havana_gene "OTTMUSG00000016812.1"; havana_transcript "OTTMUST00000040833.1";
chr2	HAVANA	CDS	181431315	181431369	0	+	0	gene_id "ENSMUSG00000010505.17"; transcript_id "ENSMUST00000108756.8"; gene_type "protein_coding"; gene_name "Myt1"; transcript_type "protein_coding"; transcript_name "Myt1-202"; exon_number 3; exon_id "ENSMUSE00001344584.2"; level 2; protein_id "ENSMUSP00000104387.2"; transcript_support_level "1"; mgi_id "MGI:1100535"; tag "basic"; tag "appris_principal_2"; tag "CCDS"; ccdsid "CCDS17223.1"; havana_gene "OTTMUSG00000016812.1"; havana_transcript "OTTMUST00000040833.1";
chr2	HAVANA	exon	181431315	181431369	0	+	.	gene_id "ENSMUSG00000010505.17"; transcript_id "ENSMUST00000183403.8"; gene_type "protein_coding"; gene_name "Myt1"; transcript_type "nonsense_mediated_decay"; transcript_name "Myt1-211"; exon_number 3; exon_id "ENSMUSE00001344584.2"; level 2; protein_id "ENSMUSP00000139356.2"; transcript_support_level "5"; mgi_id "MGI:1100535"; havana_gene "OTTMUSG00000016812.1"; havana_transcript "OTTMUST00000040839.1";
chr2	HAVANA	CDS	181431315	181431369	0	+	0	gene_id "ENSMUSG00000010505.17"; transcript_id "ENSMUST00000183403.8"; gene_type "protein_coding"; gene_name "Myt1"; transcript_type "nonsense_mediated_decay"; transcript_name "Myt1-211"; exon_number 3; exon_id "ENSMUSE00001344584.2"; level 2; protein_id "ENSMUSP00000139356.2"; transcript_support_level "5"; mgi_id "MGI:1100535"; havana_gene "OTTMUSG00000016812.1"; havana_transcript "OTTMUST00000040839.1";
chr2	HAVANA	exon	181431315	181431369	0	+	.	gene_id "ENSMUSG00000010505.17"; transcript_id "ENSMUST00000108757.9"; gene_type "protein_coding"; gene_name "Myt1"; transcript_type "protein_coding"; transcript_name "Myt1-203"; exon_number 3; exon_id "ENSMUSE00001344584.2"; level 2; protein_id "ENSMUSP00000104388.3"; transcript_support_level "1"; mgi_id "MGI:1100535"; tag "basic"; tag "CCDS"; ccdsid "CCDS50857.1"; havana_gene "OTTMUSG00000016812.1"; havana_transcript "OTTMUST00000040834.1";
chr2	HAVANA	CDS	181431315	181431369	0	+	0	gene_id "ENSMUSG00000010505.17"; transcript_id "ENSMUST00000108757.9"; gene_type "protein_coding"; gene_name "Myt1"; transcript_type "protein_coding"; transcript_name "Myt1-203"; exon_number 3; exon_id "ENSMUSE00001344584.2"; level 2; protein_id "ENSMUSP00000104388.3"; transcript_support_level "1"; mgi_id "MGI:1100535"; tag "basic"; tag "CCDS"; ccdsid "CCDS50857.1"; havana_gene "OTTMUSG00000016812.1"; havana_transcript "OTTMUST00000040834.1";
chr2	HAVANA	exon	181431315	181431369	0	+	.	gene_id "ENSMUSG00000010505.17"; transcript_id "ENSMUST00000129856.8"; gene_type "protein_coding"; gene_name "Myt1"; transcript_type "protein_coding"; transcript_name "Myt1-205"; exon_number 2; exon_id "ENSMUSE00001344584.2"; level 2; protein_id "ENSMUSP00000122011.2"; transcript_support_level "5"; mgi_id "MGI:1100535"; tag "mRNA_start_NF"; tag "mRNA_end_NF"; tag "cds_start_NF"; tag "cds_end_NF"; havana_gene "OTTMUSG00000016812.1"; havana_transcript "OTTMUST00000040835.1";
chr2	HAVANA	CDS	181431315	181431369	0	+	0	gene_id "ENSMUSG00000010505.17"; transcript_id "ENSMUST00000129856.8"; gene_type "protein_coding"; gene_name "Myt1"; transcript_type "protein_coding"; transcript_name "Myt1-205"; exon_number 2; exon_id "ENSMUSE00001344584.2"; level 2; protein_id "ENSMUSP00000122011.2"; transcript_support_level "5"; mgi_id "MGI:1100535"; tag "mRNA_start_NF"; tag "mRNA_end_NF"; tag "cds_start_NF"; tag "cds_end_NF"; havana_gene "OTTMUSG00000016812.1"; havana_transcript "OTTMUST00000040835.1";
chr2	ENSEMBL_gcm37	exon	181431315	181431369	1.45502824025288	+	.	gene_id "ENSMUSG00000010505.17"; transcript_id "ENSMUSG00000010505.17_tx_12"; exon_id "chr2_181431315_181431369_+"; exonnum "3"; txlen "5214";
chr2	ENSEMBL_gcm37	exon	181431315	181431369	1.00801951620808	+	.	gene_id "ENSMUSG00000010505.17"; transcript_id "ENSMUSG00000010505.17_tx_13"; exon_id "chr2_181431315_181431369_+"; exonnum "3"; txlen "5113";
chr2	ENSEMBL_gcm37	exon	181431315	181431369	0.458452687263256	+	.	gene_id "ENSMUSG00000010505.17"; transcript_id "ENSMUSG00000010505.17_tx_17"; exon_id "chr2_181431315_181431369_+"; exonnum "3"; txlen "5145";
chr2	ENSEMBL_gcm37	exon	181431315	181431369	0.0282276892364155	+	.	gene_id "ENSMUSG00000010505.17"; transcript_id "ENSMUSG00000010505.17_tx_18"; exon_id "chr2_181431315_181431369_+"; exonnum "4"; txlen "5356";
chr2	ENSEMBL_gcm37	exon	181431315	181431369	0.0177554652724529	+	.	gene_id "ENSMUSG00000010505.17"; transcript_id "ENSMUSG00000010505.17_tx_19"; exon_id "chr2_181431315_181431369_+"; exonnum "4"; txlen "5375";
chr2	HAVANA	exon	181432342	181432372	0	+	.	gene_id "ENSMUSG00000010505.17"; transcript_id "ENSMUST00000081125.11"; gene_type "protein_coding"; gene_name "Myt1"; transcript_type "protein_coding"; transcript_name "Myt1-201"; exon_number 4; exon_id "ENSMUSE00001237370.2"; level 2; protein_id "ENSMUSP00000079900.5"; transcript_support_level "1"; mgi_id "MGI:1100535"; tag "basic"; tag "Ensembl_canonical"; tag "GENCODE_Primary"; tag "appris_alternative_2"; tag "CCDS"; ccdsid "CCDS50856.1"; havana_gene "OTTMUSG00000016812.1"; havana_transcript "OTTMUST00000040832.1";
chr2	HAVANA	CDS	181432342	181432372	0	+	2	gene_id "ENSMUSG00000010505.17"; transcript_id "ENSMUST00000081125.11"; gene_type "protein_coding"; gene_name "Myt1"; transcript_type "protein_coding"; transcript_name "Myt1-201"; exon_number 4; exon_id "ENSMUSE00001237370.2"; level 2; protein_id "ENSMUSP00000079900.5"; transcript_support_level "1"; mgi_id "MGI:1100535"; tag "basic"; tag "Ensembl_canonical"; tag "GENCODE_Primary"; tag "appris_alternative_2"; tag "CCDS"; ccdsid "CCDS50856.1"; havana_gene "OTTMUSG00000016812.1"; havana_transcript "OTTMUST00000040832.1";
chr2	HAVANA	exon	181432342	181432372	0	+	.	gene_id "ENSMUSG00000010505.17"; transcript_id "ENSMUST00000156190.8"; gene_type "protein_coding"; gene_name "Myt1"; transcript_type "protein_coding_CDS_not_defined"; transcript_name "Myt1-210"; exon_number 4; exon_id "ENSMUSE00001248446.2"; level 2; transcript_support_level "3"; mgi_id "MGI:1100535"; havana_gene "OTTMUSG00000016812.1"; havana_transcript "OTTMUST00000040838.1";
chr2	HAVANA	exon	181432342	181432372	0	+	.	gene_id "ENSMUSG00000010505.17"; transcript_id "ENSMUST00000108756.8"; gene_type "protein_coding"; gene_name "Myt1"; transcript_type "protein_coding"; transcript_name "Myt1-202"; exon_number 4; exon_id "ENSMUSE00001237370.2"; level 2; protein_id "ENSMUSP00000104387.2"; transcript_support_level "1"; mgi_id "MGI:1100535"; tag "basic"; tag "appris_principal_2"; tag "CCDS"; ccdsid "CCDS17223.1"; havana_gene "OTTMUSG00000016812.1"; havana_transcript "OTTMUST00000040833.1";
chr2	HAVANA	CDS	181432342	181432372	0	+	2	gene_id "ENSMUSG00000010505.17"; transcript_id "ENSMUST00000108756.8"; gene_type "protein_coding"; gene_name "Myt1"; transcript_type "protein_coding"; transcript_name "Myt1-202"; exon_number 4; exon_id "ENSMUSE00001237370.2"; level 2; protein_id "ENSMUSP00000104387.2"; transcript_support_level "1"; mgi_id "MGI:1100535"; tag "basic"; tag "appris_principal_2"; tag "CCDS"; ccdsid "CCDS17223.1"; havana_gene "OTTMUSG00000016812.1"; havana_transcript "OTTMUST00000040833.1";
chr2	HAVANA	exon	181432342	181432372	0	+	.	gene_id "ENSMUSG00000010505.17"; transcript_id "ENSMUST00000183403.8"; gene_type "protein_coding"; gene_name "Myt1"; transcript_type "nonsense_mediated_decay"; transcript_name "Myt1-211"; exon_number 4; exon_id "ENSMUSE00001237370.2"; level 2; protein_id "ENSMUSP00000139356.2"; transcript_support_level "5"; mgi_id "MGI:1100535"; havana_gene "OTTMUSG00000016812.1"; havana_transcript "OTTMUST00000040839.1";
chr2	HAVANA	CDS	181432342	181432372	0	+	2	gene_id "ENSMUSG00000010505.17"; transcript_id "ENSMUST00000183403.8"; gene_type "protein_coding"; gene_name "Myt1"; transcript_type "nonsense_mediated_decay"; transcript_name "Myt1-211"; exon_number 4; exon_id "ENSMUSE00001237370.2"; level 2; protein_id "ENSMUSP00000139356.2"; transcript_support_level "5"; mgi_id "MGI:1100535"; havana_gene "OTTMUSG00000016812.1"; havana_transcript "OTTMUST00000040839.1";
chr2	HAVANA	exon	181432342	181432372	0	+	.	gene_id "ENSMUSG00000010505.17"; transcript_id "ENSMUST00000108757.9"; gene_type "protein_coding"; gene_name "Myt1"; transcript_type "protein_coding"; transcript_name "Myt1-203"; exon_number 4; exon_id "ENSMUSE00001237370.2"; level 2; protein_id "ENSMUSP00000104388.3"; transcript_support_level "1"; mgi_id "MGI:1100535"; tag "basic"; tag "CCDS"; ccdsid "CCDS50857.1"; havana_gene "OTTMUSG00000016812.1"; havana_transcript "OTTMUST00000040834.1";
chr2	HAVANA	CDS	181432342	181432372	0	+	2	gene_id "ENSMUSG00000010505.17"; transcript_id "ENSMUST00000108757.9"; gene_type "protein_coding"; gene_name "Myt1"; transcript_type "protein_coding"; transcript_name "Myt1-203"; exon_number 4; exon_id "ENSMUSE00001237370.2"; level 2; protein_id "ENSMUSP00000104388.3"; transcript_support_level "1"; mgi_id "MGI:1100535"; tag "basic"; tag "CCDS"; ccdsid "CCDS50857.1"; havana_gene "OTTMUSG00000016812.1"; havana_transcript "OTTMUST00000040834.1";
chr2	HAVANA	exon	181432342	181432372	0	+	.	gene_id "ENSMUSG00000010505.17"; transcript_id "ENSMUST00000129856.8"; gene_type "protein_coding"; gene_name "Myt1"; transcript_type "protein_coding"; transcript_name "Myt1-205"; exon_number 3; exon_id "ENSMUSE00001237370.2"; level 2; protein_id "ENSMUSP00000122011.2"; transcript_support_level "5"; mgi_id "MGI:1100535"; tag "mRNA_start_NF"; tag "mRNA_end_NF"; tag "cds_start_NF"; tag "cds_end_NF"; havana_gene "OTTMUSG00000016812.1"; havana_transcript "OTTMUST00000040835.1";
chr2	HAVANA	CDS	181432342	181432372	0	+	2	gene_id "ENSMUSG00000010505.17"; transcript_id "ENSMUST00000129856.8"; gene_type "protein_coding"; gene_name "Myt1"; transcript_type "protein_coding"; transcript_name "Myt1-205"; exon_number 3; exon_id "ENSMUSE00001237370.2"; level 2; protein_id "ENSMUSP00000122011.2"; transcript_support_level "5"; mgi_id "MGI:1100535"; tag "mRNA_start_NF"; tag "mRNA_end_NF"; tag "cds_start_NF"; tag "cds_end_NF"; havana_gene "OTTMUSG00000016812.1"; havana_transcript "OTTMUST00000040835.1";
chr2	ENSEMBL_gcm37	exon	181432342	181432372	1.45502824025288	+	.	gene_id "ENSMUSG00000010505.17"; transcript_id "ENSMUSG00000010505.17_tx_12"; exon_id "chr2_181432342_181432372_+"; exonnum "4"; txlen "5214";
chr2	ENSEMBL_gcm37	exon	181432342	181432372	1.00801951620808	+	.	gene_id "ENSMUSG00000010505.17"; transcript_id "ENSMUSG00000010505.17_tx_13"; exon_id "chr2_181432342_181432372_+"; exonnum "4"; txlen "5113";
chr2	ENSEMBL_gcm37	exon	181432342	181432372	0.458452687263256	+	.	gene_id "ENSMUSG00000010505.17"; transcript_id "ENSMUSG00000010505.17_tx_17"; exon_id "chr2_181432342_181432372_+"; exonnum "4"; txlen "5145";
chr2	ENSEMBL_gcm37	exon	181432342	181432372	0.0282276892364155	+	.	gene_id "ENSMUSG00000010505.17"; transcript_id "ENSMUSG00000010505.17_tx_18"; exon_id "chr2_181432342_181432372_+"; exonnum "5"; txlen "5356";
chr2	ENSEMBL_gcm37	exon	181432342	181432372	0.0177554652724529	+	.	gene_id "ENSMUSG00000010505.17"; transcript_id "ENSMUSG00000010505.17_tx_19"; exon_id "chr2_181432342_181432372_+"; exonnum "5"; txlen "5375";
chr2	HAVANA	exon	181436559	181436621	0	+	.	gene_id "ENSMUSG00000010505.17"; transcript_id "ENSMUST00000081125.11"; gene_type "protein_coding"; gene_name "Myt1"; transcript_type "protein_coding"; transcript_name "Myt1-201"; exon_number 5; exon_id "ENSMUSE00001240099.2"; level 2; protein_id "ENSMUSP00000079900.5"; transcript_support_level "1"; mgi_id "MGI:1100535"; tag "basic"; tag "Ensembl_canonical"; tag "GENCODE_Primary"; tag "appris_alternative_2"; tag "CCDS"; ccdsid "CCDS50856.1"; havana_gene "OTTMUSG00000016812.1"; havana_transcript "OTTMUST00000040832.1";
chr2	HAVANA	CDS	181436559	181436621	0	+	1	gene_id "ENSMUSG00000010505.17"; transcript_id "ENSMUST00000081125.11"; gene_type "protein_coding"; gene_name "Myt1"; transcript_type "protein_coding"; transcript_name "Myt1-201"; exon_number 5; exon_id "ENSMUSE00001240099.2"; level 2; protein_id "ENSMUSP00000079900.5"; transcript_support_level "1"; mgi_id "MGI:1100535"; tag "basic"; tag "Ensembl_canonical"; tag "GENCODE_Primary"; tag "appris_alternative_2"; tag "CCDS"; ccdsid "CCDS50856.1"; havana_gene "OTTMUSG00000016812.1"; havana_transcript "OTTMUST00000040832.1";
chr2	HAVANA	exon	181436559	181436621	0	+	.	gene_id "ENSMUSG00000010505.17"; transcript_id "ENSMUST00000156190.8"; gene_type "protein_coding"; gene_name "Myt1"; transcript_type "protein_coding_CDS_not_defined"; transcript_name "Myt1-210"; exon_number 5; exon_id "ENSMUSE00001296211.2"; level 2; transcript_support_level "3"; mgi_id "MGI:1100535"; havana_gene "OTTMUSG00000016812.1"; havana_transcript "OTTMUST00000040838.1";
chr2	HAVANA	exon	181436559	181436621	0	+	.	gene_id "ENSMUSG00000010505.17"; transcript_id "ENSMUST00000108756.8"; gene_type "protein_coding"; gene_name "Myt1"; transcript_type "protein_coding"; transcript_name "Myt1-202"; exon_number 5; exon_id "ENSMUSE00001240099.2"; level 2; protein_id "ENSMUSP00000104387.2"; transcript_support_level "1"; mgi_id "MGI:1100535"; tag "basic"; tag "appris_principal_2"; tag "CCDS"; ccdsid "CCDS17223.1"; havana_gene "OTTMUSG00000016812.1"; havana_transcript "OTTMUST00000040833.1";
chr2	HAVANA	CDS	181436559	181436621	0	+	1	gene_id "ENSMUSG00000010505.17"; transcript_id "ENSMUST00000108756.8"; gene_type "protein_coding"; gene_name "Myt1"; transcript_type "protein_coding"; transcript_name "Myt1-202"; exon_number 5; exon_id "ENSMUSE00001240099.2"; level 2; protein_id "ENSMUSP00000104387.2"; transcript_support_level "1"; mgi_id "MGI:1100535"; tag "basic"; tag "appris_principal_2"; tag "CCDS"; ccdsid "CCDS17223.1"; havana_gene "OTTMUSG00000016812.1"; havana_transcript "OTTMUST00000040833.1";
chr2	HAVANA	exon	181436559	181436621	0	+	.	gene_id "ENSMUSG00000010505.17"; transcript_id "ENSMUST00000108757.9"; gene_type "protein_coding"; gene_name "Myt1"; transcript_type "protein_coding"; transcript_name "Myt1-203"; exon_number 5; exon_id "ENSMUSE00001240099.2"; level 2; protein_id "ENSMUSP00000104388.3"; transcript_support_level "1"; mgi_id "MGI:1100535"; tag "basic"; tag "CCDS"; ccdsid "CCDS50857.1"; havana_gene "OTTMUSG00000016812.1"; havana_transcript "OTTMUST00000040834.1";
chr2	HAVANA	CDS	181436559	181436621	0	+	1	gene_id "ENSMUSG00000010505.17"; transcript_id "ENSMUST00000108757.9"; gene_type "protein_coding"; gene_name "Myt1"; transcript_type "protein_coding"; transcript_name "Myt1-203"; exon_number 5; exon_id "ENSMUSE00001240099.2"; level 2; protein_id "ENSMUSP00000104388.3"; transcript_support_level "1"; mgi_id "MGI:1100535"; tag "basic"; tag "CCDS"; ccdsid "CCDS50857.1"; havana_gene "OTTMUSG00000016812.1"; havana_transcript "OTTMUST00000040834.1";
chr2	HAVANA	exon	181436559	181436621	0	+	.	gene_id "ENSMUSG00000010505.17"; transcript_id "ENSMUST00000129856.8"; gene_type "protein_coding"; gene_name "Myt1"; transcript_type "protein_coding"; transcript_name "Myt1-205"; exon_number 4; exon_id "ENSMUSE00001240099.2"; level 2; protein_id "ENSMUSP00000122011.2"; transcript_support_level "5"; mgi_id "MGI:1100535"; tag "mRNA_start_NF"; tag "mRNA_end_NF"; tag "cds_start_NF"; tag "cds_end_NF"; havana_gene "OTTMUSG00000016812.1"; havana_transcript "OTTMUST00000040835.1";
chr2	HAVANA	CDS	181436559	181436621	0	+	1	gene_id "ENSMUSG00000010505.17"; transcript_id "ENSMUST00000129856.8"; gene_type "protein_coding"; gene_name "Myt1"; transcript_type "protein_coding"; transcript_name "Myt1-205"; exon_number 4; exon_id "ENSMUSE00001240099.2"; level 2; protein_id "ENSMUSP00000122011.2"; transcript_support_level "5"; mgi_id "MGI:1100535"; tag "mRNA_start_NF"; tag "mRNA_end_NF"; tag "cds_start_NF"; tag "cds_end_NF"; havana_gene "OTTMUSG00000016812.1"; havana_transcript "OTTMUST00000040835.1";
chr2	ENSEMBL_gcm37	exon	181436559	181436621	1.45502824025288	+	.	gene_id "ENSMUSG00000010505.17"; transcript_id "ENSMUSG00000010505.17_tx_12"; exon_id "chr2_181436559_181436621_+"; exonnum "5"; txlen "5214";
chr2	ENSEMBL_gcm37	exon	181436559	181436621	1.00801951620808	+	.	gene_id "ENSMUSG00000010505.17"; transcript_id "ENSMUSG00000010505.17_tx_13"; exon_id "chr2_181436559_181436621_+"; exonnum "5"; txlen "5113";
chr2	ENSEMBL_gcm37	exon	181436559	181436621	0.458452687263256	+	.	gene_id "ENSMUSG00000010505.17"; transcript_id "ENSMUSG00000010505.17_tx_17"; exon_id "chr2_181436559_181436621_+"; exonnum "5"; txlen "5145";
chr2	ENSEMBL_gcm37	exon	181436559	181436621	0.0282276892364155	+	.	gene_id "ENSMUSG00000010505.17"; transcript_id "ENSMUSG00000010505.17_tx_18"; exon_id "chr2_181436559_181436621_+"; exonnum "6"; txlen "5356";
chr2	ENSEMBL_gcm37	exon	181436559	181436621	0.0177554652724529	+	.	gene_id "ENSMUSG00000010505.17"; transcript_id "ENSMUSG00000010505.17_tx_19"; exon_id "chr2_181436559_181436621_+"; exonnum "6"; txlen "5375";
chr2	HAVANA	exon	181437440	181437687	0	+	.	gene_id "ENSMUSG00000010505.17"; transcript_id "ENSMUST00000081125.11"; gene_type "protein_coding"; gene_name "Myt1"; transcript_type "protein_coding"; transcript_name "Myt1-201"; exon_number 6; exon_id "ENSMUSE00000267505.2"; level 2; protein_id "ENSMUSP00000079900.5"; transcript_support_level "1"; mgi_id "MGI:1100535"; tag "basic"; tag "Ensembl_canonical"; tag "GENCODE_Primary"; tag "appris_alternative_2"; tag "CCDS"; ccdsid "CCDS50856.1"; havana_gene "OTTMUSG00000016812.1"; havana_transcript "OTTMUST00000040832.1";
chr2	HAVANA	CDS	181437440	181437687	0	+	1	gene_id "ENSMUSG00000010505.17"; transcript_id "ENSMUST00000081125.11"; gene_type "protein_coding"; gene_name "Myt1"; transcript_type "protein_coding"; transcript_name "Myt1-201"; exon_number 6; exon_id "ENSMUSE00000267505.2"; level 2; protein_id "ENSMUSP00000079900.5"; transcript_support_level "1"; mgi_id "MGI:1100535"; tag "basic"; tag "Ensembl_canonical"; tag "GENCODE_Primary"; tag "appris_alternative_2"; tag "CCDS"; ccdsid "CCDS50856.1"; havana_gene "OTTMUSG00000016812.1"; havana_transcript "OTTMUST00000040832.1";
chr2	HAVANA	exon	181437440	181437687	0	+	.	gene_id "ENSMUSG00000010505.17"; transcript_id "ENSMUST00000108756.8"; gene_type "protein_coding"; gene_name "Myt1"; transcript_type "protein_coding"; transcript_name "Myt1-202"; exon_number 6; exon_id "ENSMUSE00000267505.2"; level 2; protein_id "ENSMUSP00000104387.2"; transcript_support_level "1"; mgi_id "MGI:1100535"; tag "basic"; tag "appris_principal_2"; tag "CCDS"; ccdsid "CCDS17223.1"; havana_gene "OTTMUSG00000016812.1"; havana_transcript "OTTMUST00000040833.1";
chr2	HAVANA	CDS	181437440	181437687	0	+	1	gene_id "ENSMUSG00000010505.17"; transcript_id "ENSMUST00000108756.8"; gene_type "protein_coding"; gene_name "Myt1"; transcript_type "protein_coding"; transcript_name "Myt1-202"; exon_number 6; exon_id "ENSMUSE00000267505.2"; level 2; protein_id "ENSMUSP00000104387.2"; transcript_support_level "1"; mgi_id "MGI:1100535"; tag "basic"; tag "appris_principal_2"; tag "CCDS"; ccdsid "CCDS17223.1"; havana_gene "OTTMUSG00000016812.1"; havana_transcript "OTTMUST00000040833.1";
chr2	HAVANA	exon	181437440	181437687	0	+	.	gene_id "ENSMUSG00000010505.17"; transcript_id "ENSMUST00000108757.9"; gene_type "protein_coding"; gene_name "Myt1"; transcript_type "protein_coding"; transcript_name "Myt1-203"; exon_number 6; exon_id "ENSMUSE00000267505.2"; level 2; protein_id "ENSMUSP00000104388.3"; transcript_support_level "1"; mgi_id "MGI:1100535"; tag "basic"; tag "CCDS"; ccdsid "CCDS50857.1"; havana_gene "OTTMUSG00000016812.1"; havana_transcript "OTTMUST00000040834.1";
chr2	HAVANA	CDS	181437440	181437687	0	+	1	gene_id "ENSMUSG00000010505.17"; transcript_id "ENSMUST00000108757.9"; gene_type "protein_coding"; gene_name "Myt1"; transcript_type "protein_coding"; transcript_name "Myt1-203"; exon_number 6; exon_id "ENSMUSE00000267505.2"; level 2; protein_id "ENSMUSP00000104388.3"; transcript_support_level "1"; mgi_id "MGI:1100535"; tag "basic"; tag "CCDS"; ccdsid "CCDS50857.1"; havana_gene "OTTMUSG00000016812.1"; havana_transcript "OTTMUST00000040834.1";
chr2	HAVANA	exon	181437440	181437687	0	+	.	gene_id "ENSMUSG00000010505.17"; transcript_id "ENSMUST00000129856.8"; gene_type "protein_coding"; gene_name "Myt1"; transcript_type "protein_coding"; transcript_name "Myt1-205"; exon_number 5; exon_id "ENSMUSE00000267505.2"; level 2; protein_id "ENSMUSP00000122011.2"; transcript_support_level "5"; mgi_id "MGI:1100535"; tag "mRNA_start_NF"; tag "mRNA_end_NF"; tag "cds_start_NF"; tag "cds_end_NF"; havana_gene "OTTMUSG00000016812.1"; havana_transcript "OTTMUST00000040835.1";
chr2	HAVANA	CDS	181437440	181437687	0	+	1	gene_id "ENSMUSG00000010505.17"; transcript_id "ENSMUST00000129856.8"; gene_type "protein_coding"; gene_name "Myt1"; transcript_type "protein_coding"; transcript_name "Myt1-205"; exon_number 5; exon_id "ENSMUSE00000267505.2"; level 2; protein_id "ENSMUSP00000122011.2"; transcript_support_level "5"; mgi_id "MGI:1100535"; tag "mRNA_start_NF"; tag "mRNA_end_NF"; tag "cds_start_NF"; tag "cds_end_NF"; havana_gene "OTTMUSG00000016812.1"; havana_transcript "OTTMUST00000040835.1";
chr2	ENSEMBL_gcm37	exon	181437440	181437687	1.45502824025288	+	.	gene_id "ENSMUSG00000010505.17"; transcript_id "ENSMUSG00000010505.17_tx_12"; exon_id "chr2_181437440_181437687_+"; exonnum "6"; txlen "5214";
chr2	ENSEMBL_gcm37	exon	181437440	181437687	1.00801951620808	+	.	gene_id "ENSMUSG00000010505.17"; transcript_id "ENSMUSG00000010505.17_tx_13"; exon_id "chr2_181437440_181437687_+"; exonnum "6"; txlen "5113";
chr2	ENSEMBL_gcm37	exon	181437440	181437687	0.458452687263256	+	.	gene_id "ENSMUSG00000010505.17"; transcript_id "ENSMUSG00000010505.17_tx_17"; exon_id "chr2_181437440_181437687_+"; exonnum "6"; txlen "5145";
chr2	ENSEMBL_gcm37	exon	181437440	181437687	0.0282276892364155	+	.	gene_id "ENSMUSG00000010505.17"; transcript_id "ENSMUSG00000010505.17_tx_18"; exon_id "chr2_181437440_181437687_+"; exonnum "7"; txlen "5356";
chr2	ENSEMBL_gcm37	exon	181437440	181437687	0.0177554652724529	+	.	gene_id "ENSMUSG00000010505.17"; transcript_id "ENSMUSG00000010505.17_tx_19"; exon_id "chr2_181437440_181437687_+"; exonnum "7"; txlen "5375";
chr2	HAVANA	exon	181437607	181437685	0	+	.	gene_id "ENSMUSG00000010505.17"; transcript_id "ENSMUST00000156190.8"; gene_type "protein_coding"; gene_name "Myt1"; transcript_type "protein_coding_CDS_not_defined"; transcript_name "Myt1-210"; exon_number 6; exon_id "ENSMUSE00000743066.2"; level 2; transcript_support_level "3"; mgi_id "MGI:1100535"; havana_gene "OTTMUSG00000016812.1"; havana_transcript "OTTMUST00000040838.1";
chr2	HAVANA	exon	181438100	181439776	0	+	.	gene_id "ENSMUSG00000010505.17"; transcript_id "ENSMUST00000130079.8"; gene_type "protein_coding"; gene_name "Myt1"; transcript_type "retained_intron"; transcript_name "Myt1-206"; exon_number 1; exon_id "ENSMUSE00000724641.2"; level 2; transcript_support_level "1"; mgi_id "MGI:1100535"; havana_gene "OTTMUSG00000016812.1"; havana_transcript "OTTMUST00000040837.1";
chr2	HAVANA	transcript	181438100	181469525	0	+	.	gene_id "ENSMUSG00000010505.17"; transcript_id "ENSMUST00000130079.8"; gene_type "protein_coding"; gene_name "Myt1"; transcript_type "retained_intron"; transcript_name "Myt1-206"; level 2; transcript_support_level "1"; mgi_id "MGI:1100535"; havana_gene "OTTMUSG00000016812.1"; havana_transcript "OTTMUST00000040837.1";
chr2	HAVANA	exon	181438877	181439776	0	+	.	gene_id "ENSMUSG00000010505.17"; transcript_id "ENSMUST00000081125.11"; gene_type "protein_coding"; gene_name "Myt1"; transcript_type "protein_coding"; transcript_name "Myt1-201"; exon_number 7; exon_id "ENSMUSE00000383274.2"; level 2; protein_id "ENSMUSP00000079900.5"; transcript_support_level "1"; mgi_id "MGI:1100535"; tag "basic"; tag "Ensembl_canonical"; tag "GENCODE_Primary"; tag "appris_alternative_2"; tag "CCDS"; ccdsid "CCDS50856.1"; havana_gene "OTTMUSG00000016812.1"; havana_transcript "OTTMUST00000040832.1";
chr2	HAVANA	CDS	181438877	181439776	0	+	2	gene_id "ENSMUSG00000010505.17"; transcript_id "ENSMUST00000081125.11"; gene_type "protein_coding"; gene_name "Myt1"; transcript_type "protein_coding"; transcript_name "Myt1-201"; exon_number 7; exon_id "ENSMUSE00000383274.2"; level 2; protein_id "ENSMUSP00000079900.5"; transcript_support_level "1"; mgi_id "MGI:1100535"; tag "basic"; tag "Ensembl_canonical"; tag "GENCODE_Primary"; tag "appris_alternative_2"; tag "CCDS"; ccdsid "CCDS50856.1"; havana_gene "OTTMUSG00000016812.1"; havana_transcript "OTTMUST00000040832.1";
chr2	HAVANA	exon	181438877	181439776	0	+	.	gene_id "ENSMUSG00000010505.17"; transcript_id "ENSMUST00000108756.8"; gene_type "protein_coding"; gene_name "Myt1"; transcript_type "protein_coding"; transcript_name "Myt1-202"; exon_number 7; exon_id "ENSMUSE00000383274.2"; level 2; protein_id "ENSMUSP00000104387.2"; transcript_support_level "1"; mgi_id "MGI:1100535"; tag "basic"; tag "appris_principal_2"; tag "CCDS"; ccdsid "CCDS17223.1"; havana_gene "OTTMUSG00000016812.1"; havana_transcript "OTTMUST00000040833.1";
chr2	HAVANA	CDS	181438877	181439776	0	+	2	gene_id "ENSMUSG00000010505.17"; transcript_id "ENSMUST00000108756.8"; gene_type "protein_coding"; gene_name "Myt1"; transcript_type "protein_coding"; transcript_name "Myt1-202"; exon_number 7; exon_id "ENSMUSE00000383274.2"; level 2; protein_id "ENSMUSP00000104387.2"; transcript_support_level "1"; mgi_id "MGI:1100535"; tag "basic"; tag "appris_principal_2"; tag "CCDS"; ccdsid "CCDS17223.1"; havana_gene "OTTMUSG00000016812.1"; havana_transcript "OTTMUST00000040833.1";
chr2	HAVANA	exon	181438877	181439776	0	+	.	gene_id "ENSMUSG00000010505.17"; transcript_id "ENSMUST00000108757.9"; gene_type "protein_coding"; gene_name "Myt1"; transcript_type "protein_coding"; transcript_name "Myt1-203"; exon_number 7; exon_id "ENSMUSE00000383274.2"; level 2; protein_id "ENSMUSP00000104388.3"; transcript_support_level "1"; mgi_id "MGI:1100535"; tag "basic"; tag "CCDS"; ccdsid "CCDS50857.1"; havana_gene "OTTMUSG00000016812.1"; havana_transcript "OTTMUST00000040834.1";
chr2	HAVANA	CDS	181438877	181439776	0	+	2	gene_id "ENSMUSG00000010505.17"; transcript_id "ENSMUST00000108757.9"; gene_type "protein_coding"; gene_name "Myt1"; transcript_type "protein_coding"; transcript_name "Myt1-203"; exon_number 7; exon_id "ENSMUSE00000383274.2"; level 2; protein_id "ENSMUSP00000104388.3"; transcript_support_level "1"; mgi_id "MGI:1100535"; tag "basic"; tag "CCDS"; ccdsid "CCDS50857.1"; havana_gene "OTTMUSG00000016812.1"; havana_transcript "OTTMUST00000040834.1";
chr2	ENSEMBL_gcm37	exon	181438877	181439776	1.45502824025288	+	.	gene_id "ENSMUSG00000010505.17"; transcript_id "ENSMUSG00000010505.17_tx_12"; exon_id "chr2_181438877_181439776_+"; exonnum "7"; txlen "5214";
chr2	ENSEMBL_gcm37	exon	181438877	181439776	1.00801951620808	+	.	gene_id "ENSMUSG00000010505.17"; transcript_id "ENSMUSG00000010505.17_tx_13"; exon_id "chr2_181438877_181439776_+"; exonnum "7"; txlen "5113";
chr2	ENSEMBL_gcm37	exon	181438877	181439776	0.458452687263256	+	.	gene_id "ENSMUSG00000010505.17"; transcript_id "ENSMUSG00000010505.17_tx_17"; exon_id "chr2_181438877_181439776_+"; exonnum "7"; txlen "5145";
chr2	ENSEMBL_gcm37	exon	181438877	181439776	0.0282276892364155	+	.	gene_id "ENSMUSG00000010505.17"; transcript_id "ENSMUSG00000010505.17_tx_18"; exon_id "chr2_181438877_181439776_+"; exonnum "8"; txlen "5356";
chr2	ENSEMBL_gcm37	exon	181438877	181439776	0.0177554652724529	+	.	gene_id "ENSMUSG00000010505.17"; transcript_id "ENSMUSG00000010505.17_tx_19"; exon_id "chr2_181438877_181439776_+"; exonnum "8"; txlen "5375";
chr2	HAVANA	exon	181439369	181439776	0	+	.	gene_id "ENSMUSG00000010505.17"; transcript_id "ENSMUST00000129843.8"; gene_type "protein_coding"; gene_name "Myt1"; transcript_type "protein_coding"; transcript_name "Myt1-204"; exon_number 1; exon_id "ENSMUSE00000838296.2"; level 2; protein_id "ENSMUSP00000115697.2"; transcript_support_level "1"; mgi_id "MGI:1100535"; tag "mRNA_start_NF"; tag "cds_start_NF"; havana_gene "OTTMUSG00000016812.1"; havana_transcript "OTTMUST00000040836.1";
chr2	HAVANA	CDS	181439369	181439776	0	+	2	gene_id "ENSMUSG00000010505.17"; transcript_id "ENSMUST00000129843.8"; gene_type "protein_coding"; gene_name "Myt1"; transcript_type "protein_coding"; transcript_name "Myt1-204"; exon_number 1; exon_id "ENSMUSE00000838296.2"; level 2; protein_id "ENSMUSP00000115697.2"; transcript_support_level "1"; mgi_id "MGI:1100535"; tag "mRNA_start_NF"; tag "cds_start_NF"; havana_gene "OTTMUSG00000016812.1"; havana_transcript "OTTMUST00000040836.1";
chr2	HAVANA	transcript	181439369	181469561	0	+	.	gene_id "ENSMUSG00000010505.17"; transcript_id "ENSMUST00000129843.8"; gene_type "protein_coding"; gene_name "Myt1"; transcript_type "protein_coding"; transcript_name "Myt1-204"; level 2; protein_id "ENSMUSP00000115697.2"; transcript_support_level "1"; mgi_id "MGI:1100535"; tag "mRNA_start_NF"; tag "cds_start_NF"; havana_gene "OTTMUSG00000016812.1"; havana_transcript "OTTMUST00000040836.1";
chr2	HAVANA	exon	181439391	181439776	0	+	.	gene_id "ENSMUSG00000010505.17"; transcript_id "ENSMUST00000142245.2"; gene_type "protein_coding"; gene_name "Myt1"; transcript_type "protein_coding_CDS_not_defined"; transcript_name "Myt1-208"; exon_number 1; exon_id "ENSMUSE00000773647.2"; level 2; transcript_support_level "3"; mgi_id "MGI:1100535"; havana_gene "OTTMUSG00000016812.1"; havana_transcript "OTTMUST00000040916.1";
chr2	HAVANA	transcript	181439391	181448332	0	+	.	gene_id "ENSMUSG00000010505.17"; transcript_id "ENSMUST00000142245.2"; gene_type "protein_coding"; gene_name "Myt1"; transcript_type "protein_coding_CDS_not_defined"; transcript_name "Myt1-208"; level 2; transcript_support_level "3"; mgi_id "MGI:1100535"; havana_gene "OTTMUSG00000016812.1"; havana_transcript "OTTMUST00000040916.1";
chr2	HAVANA	CDS	181442810	181442831	0	+	1	gene_id "ENSMUSG00000010505.17"; transcript_id "ENSMUST00000183403.8"; gene_type "protein_coding"; gene_name "Myt1"; transcript_type "nonsense_mediated_decay"; transcript_name "Myt1-211"; exon_number 5; exon_id "ENSMUSE00001314188.2"; level 2; protein_id "ENSMUSP00000139356.2"; transcript_support_level "5"; mgi_id "MGI:1100535"; havana_gene "OTTMUSG00000016812.1"; havana_transcript "OTTMUST00000040839.1";
chr2	HAVANA	exon	181442810	181442944	0	+	.	gene_id "ENSMUSG00000010505.17"; transcript_id "ENSMUST00000081125.11"; gene_type "protein_coding"; gene_name "Myt1"; transcript_type "protein_coding"; transcript_name "Myt1-201"; exon_number 8; exon_id "ENSMUSE00001267343.2"; level 2; protein_id "ENSMUSP00000079900.5"; transcript_support_level "1"; mgi_id "MGI:1100535"; tag "basic"; tag "Ensembl_canonical"; tag "GENCODE_Primary"; tag "appris_alternative_2"; tag "CCDS"; ccdsid "CCDS50856.1"; havana_gene "OTTMUSG00000016812.1"; havana_transcript "OTTMUST00000040832.1";
chr2	HAVANA	CDS	181442810	181442944	0	+	2	gene_id "ENSMUSG00000010505.17"; transcript_id "ENSMUST00000081125.11"; gene_type "protein_coding"; gene_name "Myt1"; transcript_type "protein_coding"; transcript_name "Myt1-201"; exon_number 8; exon_id "ENSMUSE00001267343.2"; level 2; protein_id "ENSMUSP00000079900.5"; transcript_support_level "1"; mgi_id "MGI:1100535"; tag "basic"; tag "Ensembl_canonical"; tag "GENCODE_Primary"; tag "appris_alternative_2"; tag "CCDS"; ccdsid "CCDS50856.1"; havana_gene "OTTMUSG00000016812.1"; havana_transcript "OTTMUST00000040832.1";
chr2	HAVANA	exon	181442810	181442944	0	+	.	gene_id "ENSMUSG00000010505.17"; transcript_id "ENSMUST00000108756.8"; gene_type "protein_coding"; gene_name "Myt1"; transcript_type "protein_coding"; transcript_name "Myt1-202"; exon_number 8; exon_id "ENSMUSE00001267343.2"; level 2; protein_id "ENSMUSP00000104387.2"; transcript_support_level "1"; mgi_id "MGI:1100535"; tag "basic"; tag "appris_principal_2"; tag "CCDS"; ccdsid "CCDS17223.1"; havana_gene "OTTMUSG00000016812.1"; havana_transcript "OTTMUST00000040833.1";
chr2	HAVANA	CDS	181442810	181442944	0	+	2	gene_id "ENSMUSG00000010505.17"; transcript_id "ENSMUST00000108756.8"; gene_type "protein_coding"; gene_name "Myt1"; transcript_type "protein_coding"; transcript_name "Myt1-202"; exon_number 8; exon_id "ENSMUSE00001267343.2"; level 2; protein_id "ENSMUSP00000104387.2"; transcript_support_level "1"; mgi_id "MGI:1100535"; tag "basic"; tag "appris_principal_2"; tag "CCDS"; ccdsid "CCDS17223.1"; havana_gene "OTTMUSG00000016812.1"; havana_transcript "OTTMUST00000040833.1";
chr2	HAVANA	exon	181442810	181442944	0	+	.	gene_id "ENSMUSG00000010505.17"; transcript_id "ENSMUST00000183403.8"; gene_type "protein_coding"; gene_name "Myt1"; transcript_type "nonsense_mediated_decay"; transcript_name "Myt1-211"; exon_number 5; exon_id "ENSMUSE00001314188.2"; level 2; protein_id "ENSMUSP00000139356.2"; transcript_support_level "5"; mgi_id "MGI:1100535"; havana_gene "OTTMUSG00000016812.1"; havana_transcript "OTTMUST00000040839.1";
chr2	HAVANA	exon	181442810	181442944	0	+	.	gene_id "ENSMUSG00000010505.17"; transcript_id "ENSMUST00000108757.9"; gene_type "protein_coding"; gene_name "Myt1"; transcript_type "protein_coding"; transcript_name "Myt1-203"; exon_number 8; exon_id "ENSMUSE00001267343.2"; level 2; protein_id "ENSMUSP00000104388.3"; transcript_support_level "1"; mgi_id "MGI:1100535"; tag "basic"; tag "CCDS"; ccdsid "CCDS50857.1"; havana_gene "OTTMUSG00000016812.1"; havana_transcript "OTTMUST00000040834.1";
chr2	HAVANA	CDS	181442810	181442944	0	+	2	gene_id "ENSMUSG00000010505.17"; transcript_id "ENSMUST00000108757.9"; gene_type "protein_coding"; gene_name "Myt1"; transcript_type "protein_coding"; transcript_name "Myt1-203"; exon_number 8; exon_id "ENSMUSE00001267343.2"; level 2; protein_id "ENSMUSP00000104388.3"; transcript_support_level "1"; mgi_id "MGI:1100535"; tag "basic"; tag "CCDS"; ccdsid "CCDS50857.1"; havana_gene "OTTMUSG00000016812.1"; havana_transcript "OTTMUST00000040834.1";
chr2	HAVANA	exon	181442810	181442944	0	+	.	gene_id "ENSMUSG00000010505.17"; transcript_id "ENSMUST00000129856.8"; gene_type "protein_coding"; gene_name "Myt1"; transcript_type "protein_coding"; transcript_name "Myt1-205"; exon_number 6; exon_id "ENSMUSE00001267343.2"; level 2; protein_id "ENSMUSP00000122011.2"; transcript_support_level "5"; mgi_id "MGI:1100535"; tag "mRNA_start_NF"; tag "mRNA_end_NF"; tag "cds_start_NF"; tag "cds_end_NF"; havana_gene "OTTMUSG00000016812.1"; havana_transcript "OTTMUST00000040835.1";
chr2	HAVANA	CDS	181442810	181442944	0	+	2	gene_id "ENSMUSG00000010505.17"; transcript_id "ENSMUST00000129856.8"; gene_type "protein_coding"; gene_name "Myt1"; transcript_type "protein_coding"; transcript_name "Myt1-205"; exon_number 6; exon_id "ENSMUSE00001267343.2"; level 2; protein_id "ENSMUSP00000122011.2"; transcript_support_level "5"; mgi_id "MGI:1100535"; tag "mRNA_start_NF"; tag "mRNA_end_NF"; tag "cds_start_NF"; tag "cds_end_NF"; havana_gene "OTTMUSG00000016812.1"; havana_transcript "OTTMUST00000040835.1";
chr2	HAVANA	exon	181442810	181442944	0	+	.	gene_id "ENSMUSG00000010505.17"; transcript_id "ENSMUST00000130079.8"; gene_type "protein_coding"; gene_name "Myt1"; transcript_type "retained_intron"; transcript_name "Myt1-206"; exon_number 2; exon_id "ENSMUSE00001309754.2"; level 2; transcript_support_level "1"; mgi_id "MGI:1100535"; havana_gene "OTTMUSG00000016812.1"; havana_transcript "OTTMUST00000040837.1";
chr2	HAVANA	exon	181442810	181442944	0	+	.	gene_id "ENSMUSG00000010505.17"; transcript_id "ENSMUST00000129843.8"; gene_type "protein_coding"; gene_name "Myt1"; transcript_type "protein_coding"; transcript_name "Myt1-204"; exon_number 2; exon_id "ENSMUSE00001267343.2"; level 2; protein_id "ENSMUSP00000115697.2"; transcript_support_level "1"; mgi_id "MGI:1100535"; tag "mRNA_start_NF"; tag "cds_start_NF"; havana_gene "OTTMUSG00000016812.1"; havana_transcript "OTTMUST00000040836.1";
chr2	HAVANA	CDS	181442810	181442944	0	+	2	gene_id "ENSMUSG00000010505.17"; transcript_id "ENSMUST00000129843.8"; gene_type "protein_coding"; gene_name "Myt1"; transcript_type "protein_coding"; transcript_name "Myt1-204"; exon_number 2; exon_id "ENSMUSE00001267343.2"; level 2; protein_id "ENSMUSP00000115697.2"; transcript_support_level "1"; mgi_id "MGI:1100535"; tag "mRNA_start_NF"; tag "cds_start_NF"; havana_gene "OTTMUSG00000016812.1"; havana_transcript "OTTMUST00000040836.1";
chr2	HAVANA	exon	181442810	181442944	0	+	.	gene_id "ENSMUSG00000010505.17"; transcript_id "ENSMUST00000142245.2"; gene_type "protein_coding"; gene_name "Myt1"; transcript_type "protein_coding_CDS_not_defined"; transcript_name "Myt1-208"; exon_number 2; exon_id "ENSMUSE00001309754.2"; level 2; transcript_support_level "3"; mgi_id "MGI:1100535"; havana_gene "OTTMUSG00000016812.1"; havana_transcript "OTTMUST00000040916.1";
chr2	ENSEMBL_gcm37	exon	181442810	181442944	1.45502824025288	+	.	gene_id "ENSMUSG00000010505.17"; transcript_id "ENSMUSG00000010505.17_tx_12"; exon_id "chr2_181442810_181442944_+"; exonnum "8"; txlen "5214";
chr2	ENSEMBL_gcm37	exon	181442810	181442944	1.00801951620808	+	.	gene_id "ENSMUSG00000010505.17"; transcript_id "ENSMUSG00000010505.17_tx_13"; exon_id "chr2_181442810_181442944_+"; exonnum "8"; txlen "5113";
chr2	ENSEMBL_gcm37	exon	181442810	181442944	0.458452687263256	+	.	gene_id "ENSMUSG00000010505.17"; transcript_id "ENSMUSG00000010505.17_tx_17"; exon_id "chr2_181442810_181442944_+"; exonnum "8"; txlen "5145";
chr2	ENSEMBL_gcm37	exon	181442810	181442944	0.0282276892364155	+	.	gene_id "ENSMUSG00000010505.17"; transcript_id "ENSMUSG00000010505.17_tx_18"; exon_id "chr2_181442810_181442944_+"; exonnum "9"; txlen "5356";
chr2	ENSEMBL_gcm37	exon	181442810	181442944	0.0177554652724529	+	.	gene_id "ENSMUSG00000010505.17"; transcript_id "ENSMUSG00000010505.17_tx_19"; exon_id "chr2_181442810_181442944_+"; exonnum "9"; txlen "5375";
chr2	HAVANA	stop_codon	181442832	181442834	0	+	0	gene_id "ENSMUSG00000010505.17"; transcript_id "ENSMUST00000183403.8"; gene_type "protein_coding"; gene_name "Myt1"; transcript_type "nonsense_mediated_decay"; transcript_name "Myt1-211"; exon_number 5; exon_id "ENSMUSE00001314188.2"; level 2; protein_id "ENSMUSP00000139356.2"; transcript_support_level "5"; mgi_id "MGI:1100535"; havana_gene "OTTMUSG00000016812.1"; havana_transcript "OTTMUST00000040839.1";
chr2	HAVANA	UTR	181442832	181442944	0	+	.	gene_id "ENSMUSG00000010505.17"; transcript_id "ENSMUST00000183403.8"; gene_type "protein_coding"; gene_name "Myt1"; transcript_type "nonsense_mediated_decay"; transcript_name "Myt1-211"; exon_number 5; exon_id "ENSMUSE00001314188.2"; level 2; protein_id "ENSMUSP00000139356.2"; transcript_support_level "5"; mgi_id "MGI:1100535"; havana_gene "OTTMUSG00000016812.1"; havana_transcript "OTTMUST00000040839.1";
chr2	HAVANA	exon	181443608	181443698	0	+	.	gene_id "ENSMUSG00000010505.17"; transcript_id "ENSMUST00000081125.11"; gene_type "protein_coding"; gene_name "Myt1"; transcript_type "protein_coding"; transcript_name "Myt1-201"; exon_number 9; exon_id "ENSMUSE00001256152.2"; level 2; protein_id "ENSMUSP00000079900.5"; transcript_support_level "1"; mgi_id "MGI:1100535"; tag "basic"; tag "Ensembl_canonical"; tag "GENCODE_Primary"; tag "appris_alternative_2"; tag "CCDS"; ccdsid "CCDS50856.1"; havana_gene "OTTMUSG00000016812.1"; havana_transcript "OTTMUST00000040832.1";
chr2	HAVANA	CDS	181443608	181443698	0	+	2	gene_id "ENSMUSG00000010505.17"; transcript_id "ENSMUST00000081125.11"; gene_type "protein_coding"; gene_name "Myt1"; transcript_type "protein_coding"; transcript_name "Myt1-201"; exon_number 9; exon_id "ENSMUSE00001256152.2"; level 2; protein_id "ENSMUSP00000079900.5"; transcript_support_level "1"; mgi_id "MGI:1100535"; tag "basic"; tag "Ensembl_canonical"; tag "GENCODE_Primary"; tag "appris_alternative_2"; tag "CCDS"; ccdsid "CCDS50856.1"; havana_gene "OTTMUSG00000016812.1"; havana_transcript "OTTMUST00000040832.1";
chr2	HAVANA	exon	181443608	181443698	0	+	.	gene_id "ENSMUSG00000010505.17"; transcript_id "ENSMUST00000108756.8"; gene_type "protein_coding"; gene_name "Myt1"; transcript_type "protein_coding"; transcript_name "Myt1-202"; exon_number 9; exon_id "ENSMUSE00001256152.2"; level 2; protein_id "ENSMUSP00000104387.2"; transcript_support_level "1"; mgi_id "MGI:1100535"; tag "basic"; tag "appris_principal_2"; tag "CCDS"; ccdsid "CCDS17223.1"; havana_gene "OTTMUSG00000016812.1"; havana_transcript "OTTMUST00000040833.1";
chr2	HAVANA	CDS	181443608	181443698	0	+	2	gene_id "ENSMUSG00000010505.17"; transcript_id "ENSMUST00000108756.8"; gene_type "protein_coding"; gene_name "Myt1"; transcript_type "protein_coding"; transcript_name "Myt1-202"; exon_number 9; exon_id "ENSMUSE00001256152.2"; level 2; protein_id "ENSMUSP00000104387.2"; transcript_support_level "1"; mgi_id "MGI:1100535"; tag "basic"; tag "appris_principal_2"; tag "CCDS"; ccdsid "CCDS17223.1"; havana_gene "OTTMUSG00000016812.1"; havana_transcript "OTTMUST00000040833.1";
chr2	HAVANA	exon	181443608	181443698	0	+	.	gene_id "ENSMUSG00000010505.17"; transcript_id "ENSMUST00000183403.8"; gene_type "protein_coding"; gene_name "Myt1"; transcript_type "nonsense_mediated_decay"; transcript_name "Myt1-211"; exon_number 6; exon_id "ENSMUSE00001205579.2"; level 2; protein_id "ENSMUSP00000139356.2"; transcript_support_level "5"; mgi_id "MGI:1100535"; havana_gene "OTTMUSG00000016812.1"; havana_transcript "OTTMUST00000040839.1";
chr2	HAVANA	UTR	181443608	181443698	0	+	.	gene_id "ENSMUSG00000010505.17"; transcript_id "ENSMUST00000183403.8"; gene_type "protein_coding"; gene_name "Myt1"; transcript_type "nonsense_mediated_decay"; transcript_name "Myt1-211"; exon_number 6; exon_id "ENSMUSE00001205579.2"; level 2; protein_id "ENSMUSP00000139356.2"; transcript_support_level "5"; mgi_id "MGI:1100535"; havana_gene "OTTMUSG00000016812.1"; havana_transcript "OTTMUST00000040839.1";
chr2	HAVANA	exon	181443608	181443698	0	+	.	gene_id "ENSMUSG00000010505.17"; transcript_id "ENSMUST00000108757.9"; gene_type "protein_coding"; gene_name "Myt1"; transcript_type "protein_coding"; transcript_name "Myt1-203"; exon_number 9; exon_id "ENSMUSE00001256152.2"; level 2; protein_id "ENSMUSP00000104388.3"; transcript_support_level "1"; mgi_id "MGI:1100535"; tag "basic"; tag "CCDS"; ccdsid "CCDS50857.1"; havana_gene "OTTMUSG00000016812.1"; havana_transcript "OTTMUST00000040834.1";
chr2	HAVANA	CDS	181443608	181443698	0	+	2	gene_id "ENSMUSG00000010505.17"; transcript_id "ENSMUST00000108757.9"; gene_type "protein_coding"; gene_name "Myt1"; transcript_type "protein_coding"; transcript_name "Myt1-203"; exon_number 9; exon_id "ENSMUSE00001256152.2"; level 2; protein_id "ENSMUSP00000104388.3"; transcript_support_level "1"; mgi_id "MGI:1100535"; tag "basic"; tag "CCDS"; ccdsid "CCDS50857.1"; havana_gene "OTTMUSG00000016812.1"; havana_transcript "OTTMUST00000040834.1";
chr2	HAVANA	exon	181443608	181443698	0	+	.	gene_id "ENSMUSG00000010505.17"; transcript_id "ENSMUST00000129856.8"; gene_type "protein_coding"; gene_name "Myt1"; transcript_type "protein_coding"; transcript_name "Myt1-205"; exon_number 7; exon_id "ENSMUSE00001256152.2"; level 2; protein_id "ENSMUSP00000122011.2"; transcript_support_level "5"; mgi_id "MGI:1100535"; tag "mRNA_start_NF"; tag "mRNA_end_NF"; tag "cds_start_NF"; tag "cds_end_NF"; havana_gene "OTTMUSG00000016812.1"; havana_transcript "OTTMUST00000040835.1";
chr2	HAVANA	CDS	181443608	181443698	0	+	2	gene_id "ENSMUSG00000010505.17"; transcript_id "ENSMUST00000129856.8"; gene_type "protein_coding"; gene_name "Myt1"; transcript_type "protein_coding"; transcript_name "Myt1-205"; exon_number 7; exon_id "ENSMUSE00001256152.2"; level 2; protein_id "ENSMUSP00000122011.2"; transcript_support_level "5"; mgi_id "MGI:1100535"; tag "mRNA_start_NF"; tag "mRNA_end_NF"; tag "cds_start_NF"; tag "cds_end_NF"; havana_gene "OTTMUSG00000016812.1"; havana_transcript "OTTMUST00000040835.1";
chr2	HAVANA	exon	181443608	181443698	0	+	.	gene_id "ENSMUSG00000010505.17"; transcript_id "ENSMUST00000130079.8"; gene_type "protein_coding"; gene_name "Myt1"; transcript_type "retained_intron"; transcript_name "Myt1-206"; exon_number 3; exon_id "ENSMUSE00001205579.2"; level 2; transcript_support_level "1"; mgi_id "MGI:1100535"; havana_gene "OTTMUSG00000016812.1"; havana_transcript "OTTMUST00000040837.1";
chr2	HAVANA	exon	181443608	181443698	0	+	.	gene_id "ENSMUSG00000010505.17"; transcript_id "ENSMUST00000129843.8"; gene_type "protein_coding"; gene_name "Myt1"; transcript_type "protein_coding"; transcript_name "Myt1-204"; exon_number 3; exon_id "ENSMUSE00001256152.2"; level 2; protein_id "ENSMUSP00000115697.2"; transcript_support_level "1"; mgi_id "MGI:1100535"; tag "mRNA_start_NF"; tag "cds_start_NF"; havana_gene "OTTMUSG00000016812.1"; havana_transcript "OTTMUST00000040836.1";
chr2	HAVANA	CDS	181443608	181443698	0	+	2	gene_id "ENSMUSG00000010505.17"; transcript_id "ENSMUST00000129843.8"; gene_type "protein_coding"; gene_name "Myt1"; transcript_type "protein_coding"; transcript_name "Myt1-204"; exon_number 3; exon_id "ENSMUSE00001256152.2"; level 2; protein_id "ENSMUSP00000115697.2"; transcript_support_level "1"; mgi_id "MGI:1100535"; tag "mRNA_start_NF"; tag "cds_start_NF"; havana_gene "OTTMUSG00000016812.1"; havana_transcript "OTTMUST00000040836.1";
chr2	HAVANA	exon	181443608	181443698	0	+	.	gene_id "ENSMUSG00000010505.17"; transcript_id "ENSMUST00000142245.2"; gene_type "protein_coding"; gene_name "Myt1"; transcript_type "protein_coding_CDS_not_defined"; transcript_name "Myt1-208"; exon_number 3; exon_id "ENSMUSE00001205579.2"; level 2; transcript_support_level "3"; mgi_id "MGI:1100535"; havana_gene "OTTMUSG00000016812.1"; havana_transcript "OTTMUST00000040916.1";
chr2	ENSEMBL_gcm37	exon	181443608	181443698	1.45502824025288	+	.	gene_id "ENSMUSG00000010505.17"; transcript_id "ENSMUSG00000010505.17_tx_12"; exon_id "chr2_181443608_181443698_+"; exonnum "9"; txlen "5214";
chr2	ENSEMBL_gcm37	exon	181443608	181443698	1.00801951620808	+	.	gene_id "ENSMUSG00000010505.17"; transcript_id "ENSMUSG00000010505.17_tx_13"; exon_id "chr2_181443608_181443698_+"; exonnum "9"; txlen "5113";
chr2	ENSEMBL_gcm37	exon	181443608	181443698	0.458452687263256	+	.	gene_id "ENSMUSG00000010505.17"; transcript_id "ENSMUSG00000010505.17_tx_17"; exon_id "chr2_181443608_181443698_+"; exonnum "9"; txlen "5145";
chr2	ENSEMBL_gcm37	exon	181443608	181443698	0.0282276892364155	+	.	gene_id "ENSMUSG00000010505.17"; transcript_id "ENSMUSG00000010505.17_tx_18"; exon_id "chr2_181443608_181443698_+"; exonnum "10"; txlen "5356";
chr2	ENSEMBL_gcm37	exon	181443608	181443698	0.0177554652724529	+	.	gene_id "ENSMUSG00000010505.17"; transcript_id "ENSMUSG00000010505.17_tx_19"; exon_id "chr2_181443608_181443698_+"; exonnum "10"; txlen "5375";
chr2	HAVANA	exon	181444709	181444822	0	+	.	gene_id "ENSMUSG00000010505.17"; transcript_id "ENSMUST00000081125.11"; gene_type "protein_coding"; gene_name "Myt1"; transcript_type "protein_coding"; transcript_name "Myt1-201"; exon_number 10; exon_id "ENSMUSE00001217678.2"; level 2; protein_id "ENSMUSP00000079900.5"; transcript_support_level "1"; mgi_id "MGI:1100535"; tag "basic"; tag "Ensembl_canonical"; tag "GENCODE_Primary"; tag "appris_alternative_2"; tag "CCDS"; ccdsid "CCDS50856.1"; havana_gene "OTTMUSG00000016812.1"; havana_transcript "OTTMUST00000040832.1";
chr2	HAVANA	CDS	181444709	181444822	0	+	1	gene_id "ENSMUSG00000010505.17"; transcript_id "ENSMUST00000081125.11"; gene_type "protein_coding"; gene_name "Myt1"; transcript_type "protein_coding"; transcript_name "Myt1-201"; exon_number 10; exon_id "ENSMUSE00001217678.2"; level 2; protein_id "ENSMUSP00000079900.5"; transcript_support_level "1"; mgi_id "MGI:1100535"; tag "basic"; tag "Ensembl_canonical"; tag "GENCODE_Primary"; tag "appris_alternative_2"; tag "CCDS"; ccdsid "CCDS50856.1"; havana_gene "OTTMUSG00000016812.1"; havana_transcript "OTTMUST00000040832.1";
chr2	HAVANA	exon	181444709	181444822	0	+	.	gene_id "ENSMUSG00000010505.17"; transcript_id "ENSMUST00000108756.8"; gene_type "protein_coding"; gene_name "Myt1"; transcript_type "protein_coding"; transcript_name "Myt1-202"; exon_number 10; exon_id "ENSMUSE00001217678.2"; level 2; protein_id "ENSMUSP00000104387.2"; transcript_support_level "1"; mgi_id "MGI:1100535"; tag "basic"; tag "appris_principal_2"; tag "CCDS"; ccdsid "CCDS17223.1"; havana_gene "OTTMUSG00000016812.1"; havana_transcript "OTTMUST00000040833.1";
chr2	HAVANA	CDS	181444709	181444822	0	+	1	gene_id "ENSMUSG00000010505.17"; transcript_id "ENSMUST00000108756.8"; gene_type "protein_coding"; gene_name "Myt1"; transcript_type "protein_coding"; transcript_name "Myt1-202"; exon_number 10; exon_id "ENSMUSE00001217678.2"; level 2; protein_id "ENSMUSP00000104387.2"; transcript_support_level "1"; mgi_id "MGI:1100535"; tag "basic"; tag "appris_principal_2"; tag "CCDS"; ccdsid "CCDS17223.1"; havana_gene "OTTMUSG00000016812.1"; havana_transcript "OTTMUST00000040833.1";
chr2	HAVANA	exon	181444709	181444822	0	+	.	gene_id "ENSMUSG00000010505.17"; transcript_id "ENSMUST00000183403.8"; gene_type "protein_coding"; gene_name "Myt1"; transcript_type "nonsense_mediated_decay"; transcript_name "Myt1-211"; exon_number 7; exon_id "ENSMUSE00001272795.2"; level 2; protein_id "ENSMUSP00000139356.2"; transcript_support_level "5"; mgi_id "MGI:1100535"; havana_gene "OTTMUSG00000016812.1"; havana_transcript "OTTMUST00000040839.1";
chr2	HAVANA	UTR	181444709	181444822	0	+	.	gene_id "ENSMUSG00000010505.17"; transcript_id "ENSMUST00000183403.8"; gene_type "protein_coding"; gene_name "Myt1"; transcript_type "nonsense_mediated_decay"; transcript_name "Myt1-211"; exon_number 7; exon_id "ENSMUSE00001272795.2"; level 2; protein_id "ENSMUSP00000139356.2"; transcript_support_level "5"; mgi_id "MGI:1100535"; havana_gene "OTTMUSG00000016812.1"; havana_transcript "OTTMUST00000040839.1";
chr2	HAVANA	exon	181444709	181444822	0	+	.	gene_id "ENSMUSG00000010505.17"; transcript_id "ENSMUST00000129856.8"; gene_type "protein_coding"; gene_name "Myt1"; transcript_type "protein_coding"; transcript_name "Myt1-205"; exon_number 8; exon_id "ENSMUSE00001217678.2"; level 2; protein_id "ENSMUSP00000122011.2"; transcript_support_level "5"; mgi_id "MGI:1100535"; tag "mRNA_start_NF"; tag "mRNA_end_NF"; tag "cds_start_NF"; tag "cds_end_NF"; havana_gene "OTTMUSG00000016812.1"; havana_transcript "OTTMUST00000040835.1";
chr2	HAVANA	CDS	181444709	181444822	0	+	1	gene_id "ENSMUSG00000010505.17"; transcript_id "ENSMUST00000129856.8"; gene_type "protein_coding"; gene_name "Myt1"; transcript_type "protein_coding"; transcript_name "Myt1-205"; exon_number 8; exon_id "ENSMUSE00001217678.2"; level 2; protein_id "ENSMUSP00000122011.2"; transcript_support_level "5"; mgi_id "MGI:1100535"; tag "mRNA_start_NF"; tag "mRNA_end_NF"; tag "cds_start_NF"; tag "cds_end_NF"; havana_gene "OTTMUSG00000016812.1"; havana_transcript "OTTMUST00000040835.1";
chr2	HAVANA	exon	181444709	181444822	0	+	.	gene_id "ENSMUSG00000010505.17"; transcript_id "ENSMUST00000130079.8"; gene_type "protein_coding"; gene_name "Myt1"; transcript_type "retained_intron"; transcript_name "Myt1-206"; exon_number 4; exon_id "ENSMUSE00001272795.2"; level 2; transcript_support_level "1"; mgi_id "MGI:1100535"; havana_gene "OTTMUSG00000016812.1"; havana_transcript "OTTMUST00000040837.1";
chr2	HAVANA	exon	181444709	181444822	0	+	.	gene_id "ENSMUSG00000010505.17"; transcript_id "ENSMUST00000129843.8"; gene_type "protein_coding"; gene_name "Myt1"; transcript_type "protein_coding"; transcript_name "Myt1-204"; exon_number 4; exon_id "ENSMUSE00001217678.2"; level 2; protein_id "ENSMUSP00000115697.2"; transcript_support_level "1"; mgi_id "MGI:1100535"; tag "mRNA_start_NF"; tag "cds_start_NF"; havana_gene "OTTMUSG00000016812.1"; havana_transcript "OTTMUST00000040836.1";
chr2	HAVANA	CDS	181444709	181444822	0	+	1	gene_id "ENSMUSG00000010505.17"; transcript_id "ENSMUST00000129843.8"; gene_type "protein_coding"; gene_name "Myt1"; transcript_type "protein_coding"; transcript_name "Myt1-204"; exon_number 4; exon_id "ENSMUSE00001217678.2"; level 2; protein_id "ENSMUSP00000115697.2"; transcript_support_level "1"; mgi_id "MGI:1100535"; tag "mRNA_start_NF"; tag "cds_start_NF"; havana_gene "OTTMUSG00000016812.1"; havana_transcript "OTTMUST00000040836.1";
chr2	HAVANA	exon	181444709	181444822	0	+	.	gene_id "ENSMUSG00000010505.17"; transcript_id "ENSMUST00000142245.2"; gene_type "protein_coding"; gene_name "Myt1"; transcript_type "protein_coding_CDS_not_defined"; transcript_name "Myt1-208"; exon_number 4; exon_id "ENSMUSE00001272795.2"; level 2; transcript_support_level "3"; mgi_id "MGI:1100535"; havana_gene "OTTMUSG00000016812.1"; havana_transcript "OTTMUST00000040916.1";
chr2	ENSEMBL_gcm37	exon	181444709	181444822	1.00801951620808	+	.	gene_id "ENSMUSG00000010505.17"; transcript_id "ENSMUSG00000010505.17_tx_13"; exon_id "chr2_181444709_181444822_+"; exonnum "10"; txlen "5113";
chr2	ENSEMBL_gcm37	exon	181444709	181444822	0.0282276892364155	+	.	gene_id "ENSMUSG00000010505.17"; transcript_id "ENSMUSG00000010505.17_tx_18"; exon_id "chr2_181444709_181444822_+"; exonnum "11"; txlen "5356";
chr2	ENSEMBL_gcm37	exon	181444709	181444822	0.0177554652724529	+	.	gene_id "ENSMUSG00000010505.17"; transcript_id "ENSMUSG00000010505.17_tx_19"; exon_id "chr2_181444709_181444822_+"; exonnum "11"; txlen "5375";
chr2	HAVANA	exon	181446720	181446802	0	+	.	gene_id "ENSMUSG00000010505.17"; transcript_id "ENSMUST00000183403.8"; gene_type "protein_coding"; gene_name "Myt1"; transcript_type "nonsense_mediated_decay"; transcript_name "Myt1-211"; exon_number 8; exon_id "ENSMUSE00001316057.2"; level 2; protein_id "ENSMUSP00000139356.2"; transcript_support_level "5"; mgi_id "MGI:1100535"; havana_gene "OTTMUSG00000016812.1"; havana_transcript "OTTMUST00000040839.1";
chr2	HAVANA	UTR	181446720	181446802	0	+	.	gene_id "ENSMUSG00000010505.17"; transcript_id "ENSMUST00000183403.8"; gene_type "protein_coding"; gene_name "Myt1"; transcript_type "nonsense_mediated_decay"; transcript_name "Myt1-211"; exon_number 8; exon_id "ENSMUSE00001316057.2"; level 2; protein_id "ENSMUSP00000139356.2"; transcript_support_level "5"; mgi_id "MGI:1100535"; havana_gene "OTTMUSG00000016812.1"; havana_transcript "OTTMUST00000040839.1";
chr2	HAVANA	exon	181446720	181446934	0	+	.	gene_id "ENSMUSG00000010505.17"; transcript_id "ENSMUST00000081125.11"; gene_type "protein_coding"; gene_name "Myt1"; transcript_type "protein_coding"; transcript_name "Myt1-201"; exon_number 11; exon_id "ENSMUSE00001216637.2"; level 2; protein_id "ENSMUSP00000079900.5"; transcript_support_level "1"; mgi_id "MGI:1100535"; tag "basic"; tag "Ensembl_canonical"; tag "GENCODE_Primary"; tag "appris_alternative_2"; tag "CCDS"; ccdsid "CCDS50856.1"; havana_gene "OTTMUSG00000016812.1"; havana_transcript "OTTMUST00000040832.1";
chr2	HAVANA	CDS	181446720	181446934	0	+	1	gene_id "ENSMUSG00000010505.17"; transcript_id "ENSMUST00000081125.11"; gene_type "protein_coding"; gene_name "Myt1"; transcript_type "protein_coding"; transcript_name "Myt1-201"; exon_number 11; exon_id "ENSMUSE00001216637.2"; level 2; protein_id "ENSMUSP00000079900.5"; transcript_support_level "1"; mgi_id "MGI:1100535"; tag "basic"; tag "Ensembl_canonical"; tag "GENCODE_Primary"; tag "appris_alternative_2"; tag "CCDS"; ccdsid "CCDS50856.1"; havana_gene "OTTMUSG00000016812.1"; havana_transcript "OTTMUST00000040832.1";
chr2	HAVANA	exon	181446720	181446934	0	+	.	gene_id "ENSMUSG00000010505.17"; transcript_id "ENSMUST00000108756.8"; gene_type "protein_coding"; gene_name "Myt1"; transcript_type "protein_coding"; transcript_name "Myt1-202"; exon_number 11; exon_id "ENSMUSE00001216637.2"; level 2; protein_id "ENSMUSP00000104387.2"; transcript_support_level "1"; mgi_id "MGI:1100535"; tag "basic"; tag "appris_principal_2"; tag "CCDS"; ccdsid "CCDS17223.1"; havana_gene "OTTMUSG00000016812.1"; havana_transcript "OTTMUST00000040833.1";
chr2	HAVANA	CDS	181446720	181446934	0	+	1	gene_id "ENSMUSG00000010505.17"; transcript_id "ENSMUST00000108756.8"; gene_type "protein_coding"; gene_name "Myt1"; transcript_type "protein_coding"; transcript_name "Myt1-202"; exon_number 11; exon_id "ENSMUSE00001216637.2"; level 2; protein_id "ENSMUSP00000104387.2"; transcript_support_level "1"; mgi_id "MGI:1100535"; tag "basic"; tag "appris_principal_2"; tag "CCDS"; ccdsid "CCDS17223.1"; havana_gene "OTTMUSG00000016812.1"; havana_transcript "OTTMUST00000040833.1";
chr2	HAVANA	exon	181446720	181446934	0	+	.	gene_id "ENSMUSG00000010505.17"; transcript_id "ENSMUST00000108757.9"; gene_type "protein_coding"; gene_name "Myt1"; transcript_type "protein_coding"; transcript_name "Myt1-203"; exon_number 10; exon_id "ENSMUSE00001216637.2"; level 2; protein_id "ENSMUSP00000104388.3"; transcript_support_level "1"; mgi_id "MGI:1100535"; tag "basic"; tag "CCDS"; ccdsid "CCDS50857.1"; havana_gene "OTTMUSG00000016812.1"; havana_transcript "OTTMUST00000040834.1";
chr2	HAVANA	CDS	181446720	181446934	0	+	1	gene_id "ENSMUSG00000010505.17"; transcript_id "ENSMUST00000108757.9"; gene_type "protein_coding"; gene_name "Myt1"; transcript_type "protein_coding"; transcript_name "Myt1-203"; exon_number 10; exon_id "ENSMUSE00001216637.2"; level 2; protein_id "ENSMUSP00000104388.3"; transcript_support_level "1"; mgi_id "MGI:1100535"; tag "basic"; tag "CCDS"; ccdsid "CCDS50857.1"; havana_gene "OTTMUSG00000016812.1"; havana_transcript "OTTMUST00000040834.1";
chr2	HAVANA	exon	181446720	181446934	0	+	.	gene_id "ENSMUSG00000010505.17"; transcript_id "ENSMUST00000129856.8"; gene_type "protein_coding"; gene_name "Myt1"; transcript_type "protein_coding"; transcript_name "Myt1-205"; exon_number 9; exon_id "ENSMUSE00001216637.2"; level 2; protein_id "ENSMUSP00000122011.2"; transcript_support_level "5"; mgi_id "MGI:1100535"; tag "mRNA_start_NF"; tag "mRNA_end_NF"; tag "cds_start_NF"; tag "cds_end_NF"; havana_gene "OTTMUSG00000016812.1"; havana_transcript "OTTMUST00000040835.1";
chr2	HAVANA	CDS	181446720	181446934	0	+	1	gene_id "ENSMUSG00000010505.17"; transcript_id "ENSMUST00000129856.8"; gene_type "protein_coding"; gene_name "Myt1"; transcript_type "protein_coding"; transcript_name "Myt1-205"; exon_number 9; exon_id "ENSMUSE00001216637.2"; level 2; protein_id "ENSMUSP00000122011.2"; transcript_support_level "5"; mgi_id "MGI:1100535"; tag "mRNA_start_NF"; tag "mRNA_end_NF"; tag "cds_start_NF"; tag "cds_end_NF"; havana_gene "OTTMUSG00000016812.1"; havana_transcript "OTTMUST00000040835.1";
chr2	HAVANA	exon	181446720	181446934	0	+	.	gene_id "ENSMUSG00000010505.17"; transcript_id "ENSMUST00000130079.8"; gene_type "protein_coding"; gene_name "Myt1"; transcript_type "retained_intron"; transcript_name "Myt1-206"; exon_number 5; exon_id "ENSMUSE00001265539.2"; level 2; transcript_support_level "1"; mgi_id "MGI:1100535"; havana_gene "OTTMUSG00000016812.1"; havana_transcript "OTTMUST00000040837.1";
chr2	HAVANA	exon	181446720	181446934	0	+	.	gene_id "ENSMUSG00000010505.17"; transcript_id "ENSMUST00000129843.8"; gene_type "protein_coding"; gene_name "Myt1"; transcript_type "protein_coding"; transcript_name "Myt1-204"; exon_number 5; exon_id "ENSMUSE00001216637.2"; level 2; protein_id "ENSMUSP00000115697.2"; transcript_support_level "1"; mgi_id "MGI:1100535"; tag "mRNA_start_NF"; tag "cds_start_NF"; havana_gene "OTTMUSG00000016812.1"; havana_transcript "OTTMUST00000040836.1";
chr2	HAVANA	CDS	181446720	181446934	0	+	1	gene_id "ENSMUSG00000010505.17"; transcript_id "ENSMUST00000129843.8"; gene_type "protein_coding"; gene_name "Myt1"; transcript_type "protein_coding"; transcript_name "Myt1-204"; exon_number 5; exon_id "ENSMUSE00001216637.2"; level 2; protein_id "ENSMUSP00000115697.2"; transcript_support_level "1"; mgi_id "MGI:1100535"; tag "mRNA_start_NF"; tag "cds_start_NF"; havana_gene "OTTMUSG00000016812.1"; havana_transcript "OTTMUST00000040836.1";
chr2	ENSEMBL_gcm37	exon	181446720	181446934	1.45502824025288	+	.	gene_id "ENSMUSG00000010505.17"; transcript_id "ENSMUSG00000010505.17_tx_12"; exon_id "chr2_181446720_181446934_+"; exonnum "10"; txlen "5214";
chr2	ENSEMBL_gcm37	exon	181446720	181446934	0.458452687263256	+	.	gene_id "ENSMUSG00000010505.17"; transcript_id "ENSMUSG00000010505.17_tx_17"; exon_id "chr2_181446720_181446934_+"; exonnum "10"; txlen "5145";
chr2	ENSEMBL_gcm37	exon	181446720	181446934	0.0282276892364155	+	.	gene_id "ENSMUSG00000010505.17"; transcript_id "ENSMUSG00000010505.17_tx_18"; exon_id "chr2_181446720_181446934_+"; exonnum "12"; txlen "5356";
chr2	ENSEMBL_gcm37	exon	181446720	181446934	0.0177554652724529	+	.	gene_id "ENSMUSG00000010505.17"; transcript_id "ENSMUSG00000010505.17_tx_19"; exon_id "chr2_181446720_181446934_+"; exonnum "12"; txlen "5375";
chr2	HAVANA	exon	181448309	181448332	0	+	.	gene_id "ENSMUSG00000010505.17"; transcript_id "ENSMUST00000142245.2"; gene_type "protein_coding"; gene_name "Myt1"; transcript_type "protein_coding_CDS_not_defined"; transcript_name "Myt1-208"; exon_number 5; exon_id "ENSMUSE00000844120.2"; level 2; transcript_support_level "3"; mgi_id "MGI:1100535"; havana_gene "OTTMUSG00000016812.1"; havana_transcript "OTTMUST00000040916.1";
chr2	HAVANA	exon	181448309	181448433	0	+	.	gene_id "ENSMUSG00000010505.17"; transcript_id "ENSMUST00000081125.11"; gene_type "protein_coding"; gene_name "Myt1"; transcript_type "protein_coding"; transcript_name "Myt1-201"; exon_number 12; exon_id "ENSMUSE00001224671.2"; level 2; protein_id "ENSMUSP00000079900.5"; transcript_support_level "1"; mgi_id "MGI:1100535"; tag "basic"; tag "Ensembl_canonical"; tag "GENCODE_Primary"; tag "appris_alternative_2"; tag "CCDS"; ccdsid "CCDS50856.1"; havana_gene "OTTMUSG00000016812.1"; havana_transcript "OTTMUST00000040832.1";
chr2	HAVANA	CDS	181448309	181448433	0	+	2	gene_id "ENSMUSG00000010505.17"; transcript_id "ENSMUST00000081125.11"; gene_type "protein_coding"; gene_name "Myt1"; transcript_type "protein_coding"; transcript_name "Myt1-201"; exon_number 12; exon_id "ENSMUSE00001224671.2"; level 2; protein_id "ENSMUSP00000079900.5"; transcript_support_level "1"; mgi_id "MGI:1100535"; tag "basic"; tag "Ensembl_canonical"; tag "GENCODE_Primary"; tag "appris_alternative_2"; tag "CCDS"; ccdsid "CCDS50856.1"; havana_gene "OTTMUSG00000016812.1"; havana_transcript "OTTMUST00000040832.1";
chr2	HAVANA	exon	181448309	181448433	0	+	.	gene_id "ENSMUSG00000010505.17"; transcript_id "ENSMUST00000108756.8"; gene_type "protein_coding"; gene_name "Myt1"; transcript_type "protein_coding"; transcript_name "Myt1-202"; exon_number 12; exon_id "ENSMUSE00001224671.2"; level 2; protein_id "ENSMUSP00000104387.2"; transcript_support_level "1"; mgi_id "MGI:1100535"; tag "basic"; tag "appris_principal_2"; tag "CCDS"; ccdsid "CCDS17223.1"; havana_gene "OTTMUSG00000016812.1"; havana_transcript "OTTMUST00000040833.1";
chr2	HAVANA	CDS	181448309	181448433	0	+	2	gene_id "ENSMUSG00000010505.17"; transcript_id "ENSMUST00000108756.8"; gene_type "protein_coding"; gene_name "Myt1"; transcript_type "protein_coding"; transcript_name "Myt1-202"; exon_number 12; exon_id "ENSMUSE00001224671.2"; level 2; protein_id "ENSMUSP00000104387.2"; transcript_support_level "1"; mgi_id "MGI:1100535"; tag "basic"; tag "appris_principal_2"; tag "CCDS"; ccdsid "CCDS17223.1"; havana_gene "OTTMUSG00000016812.1"; havana_transcript "OTTMUST00000040833.1";
chr2	HAVANA	exon	181448309	181448433	0	+	.	gene_id "ENSMUSG00000010505.17"; transcript_id "ENSMUST00000108757.9"; gene_type "protein_coding"; gene_name "Myt1"; transcript_type "protein_coding"; transcript_name "Myt1-203"; exon_number 11; exon_id "ENSMUSE00001224671.2"; level 2; protein_id "ENSMUSP00000104388.3"; transcript_support_level "1"; mgi_id "MGI:1100535"; tag "basic"; tag "CCDS"; ccdsid "CCDS50857.1"; havana_gene "OTTMUSG00000016812.1"; havana_transcript "OTTMUST00000040834.1";
chr2	HAVANA	CDS	181448309	181448433	0	+	2	gene_id "ENSMUSG00000010505.17"; transcript_id "ENSMUST00000108757.9"; gene_type "protein_coding"; gene_name "Myt1"; transcript_type "protein_coding"; transcript_name "Myt1-203"; exon_number 11; exon_id "ENSMUSE00001224671.2"; level 2; protein_id "ENSMUSP00000104388.3"; transcript_support_level "1"; mgi_id "MGI:1100535"; tag "basic"; tag "CCDS"; ccdsid "CCDS50857.1"; havana_gene "OTTMUSG00000016812.1"; havana_transcript "OTTMUST00000040834.1";
chr2	HAVANA	exon	181448309	181448433	0	+	.	gene_id "ENSMUSG00000010505.17"; transcript_id "ENSMUST00000129856.8"; gene_type "protein_coding"; gene_name "Myt1"; transcript_type "protein_coding"; transcript_name "Myt1-205"; exon_number 10; exon_id "ENSMUSE00001224671.2"; level 2; protein_id "ENSMUSP00000122011.2"; transcript_support_level "5"; mgi_id "MGI:1100535"; tag "mRNA_start_NF"; tag "mRNA_end_NF"; tag "cds_start_NF"; tag "cds_end_NF"; havana_gene "OTTMUSG00000016812.1"; havana_transcript "OTTMUST00000040835.1";
chr2	HAVANA	CDS	181448309	181448433	0	+	2	gene_id "ENSMUSG00000010505.17"; transcript_id "ENSMUST00000129856.8"; gene_type "protein_coding"; gene_name "Myt1"; transcript_type "protein_coding"; transcript_name "Myt1-205"; exon_number 10; exon_id "ENSMUSE00001224671.2"; level 2; protein_id "ENSMUSP00000122011.2"; transcript_support_level "5"; mgi_id "MGI:1100535"; tag "mRNA_start_NF"; tag "mRNA_end_NF"; tag "cds_start_NF"; tag "cds_end_NF"; havana_gene "OTTMUSG00000016812.1"; havana_transcript "OTTMUST00000040835.1";
chr2	HAVANA	exon	181448309	181448433	0	+	.	gene_id "ENSMUSG00000010505.17"; transcript_id "ENSMUST00000130079.8"; gene_type "protein_coding"; gene_name "Myt1"; transcript_type "retained_intron"; transcript_name "Myt1-206"; exon_number 6; exon_id "ENSMUSE00001240353.2"; level 2; transcript_support_level "1"; mgi_id "MGI:1100535"; havana_gene "OTTMUSG00000016812.1"; havana_transcript "OTTMUST00000040837.1";
chr2	HAVANA	exon	181448309	181448433	0	+	.	gene_id "ENSMUSG00000010505.17"; transcript_id "ENSMUST00000129843.8"; gene_type "protein_coding"; gene_name "Myt1"; transcript_type "protein_coding"; transcript_name "Myt1-204"; exon_number 6; exon_id "ENSMUSE00001224671.2"; level 2; protein_id "ENSMUSP00000115697.2"; transcript_support_level "1"; mgi_id "MGI:1100535"; tag "mRNA_start_NF"; tag "cds_start_NF"; havana_gene "OTTMUSG00000016812.1"; havana_transcript "OTTMUST00000040836.1";
chr2	HAVANA	CDS	181448309	181448433	0	+	2	gene_id "ENSMUSG00000010505.17"; transcript_id "ENSMUST00000129843.8"; gene_type "protein_coding"; gene_name "Myt1"; transcript_type "protein_coding"; transcript_name "Myt1-204"; exon_number 6; exon_id "ENSMUSE00001224671.2"; level 2; protein_id "ENSMUSP00000115697.2"; transcript_support_level "1"; mgi_id "MGI:1100535"; tag "mRNA_start_NF"; tag "cds_start_NF"; havana_gene "OTTMUSG00000016812.1"; havana_transcript "OTTMUST00000040836.1";
chr2	ENSEMBL_gcm37	exon	181448309	181448433	1.45502824025288	+	.	gene_id "ENSMUSG00000010505.17"; transcript_id "ENSMUSG00000010505.17_tx_12"; exon_id "chr2_181448309_181448433_+"; exonnum "11"; txlen "5214";
chr2	ENSEMBL_gcm37	exon	181448309	181448433	1.00801951620808	+	.	gene_id "ENSMUSG00000010505.17"; transcript_id "ENSMUSG00000010505.17_tx_13"; exon_id "chr2_181448309_181448433_+"; exonnum "11"; txlen "5113";
chr2	ENSEMBL_gcm37	exon	181448309	181448433	0.458452687263256	+	.	gene_id "ENSMUSG00000010505.17"; transcript_id "ENSMUSG00000010505.17_tx_17"; exon_id "chr2_181448309_181448433_+"; exonnum "11"; txlen "5145";
chr2	ENSEMBL_gcm37	exon	181448309	181448433	0.0282276892364155	+	.	gene_id "ENSMUSG00000010505.17"; transcript_id "ENSMUSG00000010505.17_tx_18"; exon_id "chr2_181448309_181448433_+"; exonnum "13"; txlen "5356";
chr2	ENSEMBL_gcm37	exon	181448309	181448433	0.0177554652724529	+	.	gene_id "ENSMUSG00000010505.17"; transcript_id "ENSMUSG00000010505.17_tx_19"; exon_id "chr2_181448309_181448433_+"; exonnum "13"; txlen "5375";
chr2	HAVANA	exon	181449184	181449453	0	+	.	gene_id "ENSMUSG00000010505.17"; transcript_id "ENSMUST00000081125.11"; gene_type "protein_coding"; gene_name "Myt1"; transcript_type "protein_coding"; transcript_name "Myt1-201"; exon_number 13; exon_id "ENSMUSE00001248653.2"; level 2; protein_id "ENSMUSP00000079900.5"; transcript_support_level "1"; mgi_id "MGI:1100535"; tag "basic"; tag "Ensembl_canonical"; tag "GENCODE_Primary"; tag "appris_alternative_2"; tag "CCDS"; ccdsid "CCDS50856.1"; havana_gene "OTTMUSG00000016812.1"; havana_transcript "OTTMUST00000040832.1";
chr2	HAVANA	CDS	181449184	181449453	0	+	0	gene_id "ENSMUSG00000010505.17"; transcript_id "ENSMUST00000081125.11"; gene_type "protein_coding"; gene_name "Myt1"; transcript_type "protein_coding"; transcript_name "Myt1-201"; exon_number 13; exon_id "ENSMUSE00001248653.2"; level 2; protein_id "ENSMUSP00000079900.5"; transcript_support_level "1"; mgi_id "MGI:1100535"; tag "basic"; tag "Ensembl_canonical"; tag "GENCODE_Primary"; tag "appris_alternative_2"; tag "CCDS"; ccdsid "CCDS50856.1"; havana_gene "OTTMUSG00000016812.1"; havana_transcript "OTTMUST00000040832.1";
chr2	HAVANA	exon	181449184	181449453	0	+	.	gene_id "ENSMUSG00000010505.17"; transcript_id "ENSMUST00000108756.8"; gene_type "protein_coding"; gene_name "Myt1"; transcript_type "protein_coding"; transcript_name "Myt1-202"; exon_number 13; exon_id "ENSMUSE00001248653.2"; level 2; protein_id "ENSMUSP00000104387.2"; transcript_support_level "1"; mgi_id "MGI:1100535"; tag "basic"; tag "appris_principal_2"; tag "CCDS"; ccdsid "CCDS17223.1"; havana_gene "OTTMUSG00000016812.1"; havana_transcript "OTTMUST00000040833.1";
chr2	HAVANA	CDS	181449184	181449453	0	+	0	gene_id "ENSMUSG00000010505.17"; transcript_id "ENSMUST00000108756.8"; gene_type "protein_coding"; gene_name "Myt1"; transcript_type "protein_coding"; transcript_name "Myt1-202"; exon_number 13; exon_id "ENSMUSE00001248653.2"; level 2; protein_id "ENSMUSP00000104387.2"; transcript_support_level "1"; mgi_id "MGI:1100535"; tag "basic"; tag "appris_principal_2"; tag "CCDS"; ccdsid "CCDS17223.1"; havana_gene "OTTMUSG00000016812.1"; havana_transcript "OTTMUST00000040833.1";
chr2	HAVANA	exon	181449184	181449453	0	+	.	gene_id "ENSMUSG00000010505.17"; transcript_id "ENSMUST00000108757.9"; gene_type "protein_coding"; gene_name "Myt1"; transcript_type "protein_coding"; transcript_name "Myt1-203"; exon_number 12; exon_id "ENSMUSE00001248653.2"; level 2; protein_id "ENSMUSP00000104388.3"; transcript_support_level "1"; mgi_id "MGI:1100535"; tag "basic"; tag "CCDS"; ccdsid "CCDS50857.1"; havana_gene "OTTMUSG00000016812.1"; havana_transcript "OTTMUST00000040834.1";
chr2	HAVANA	CDS	181449184	181449453	0	+	0	gene_id "ENSMUSG00000010505.17"; transcript_id "ENSMUST00000108757.9"; gene_type "protein_coding"; gene_name "Myt1"; transcript_type "protein_coding"; transcript_name "Myt1-203"; exon_number 12; exon_id "ENSMUSE00001248653.2"; level 2; protein_id "ENSMUSP00000104388.3"; transcript_support_level "1"; mgi_id "MGI:1100535"; tag "basic"; tag "CCDS"; ccdsid "CCDS50857.1"; havana_gene "OTTMUSG00000016812.1"; havana_transcript "OTTMUST00000040834.1";
chr2	HAVANA	exon	181449184	181449453	0	+	.	gene_id "ENSMUSG00000010505.17"; transcript_id "ENSMUST00000129856.8"; gene_type "protein_coding"; gene_name "Myt1"; transcript_type "protein_coding"; transcript_name "Myt1-205"; exon_number 11; exon_id "ENSMUSE00001248653.2"; level 2; protein_id "ENSMUSP00000122011.2"; transcript_support_level "5"; mgi_id "MGI:1100535"; tag "mRNA_start_NF"; tag "mRNA_end_NF"; tag "cds_start_NF"; tag "cds_end_NF"; havana_gene "OTTMUSG00000016812.1"; havana_transcript "OTTMUST00000040835.1";
chr2	HAVANA	CDS	181449184	181449453	0	+	0	gene_id "ENSMUSG00000010505.17"; transcript_id "ENSMUST00000129856.8"; gene_type "protein_coding"; gene_name "Myt1"; transcript_type "protein_coding"; transcript_name "Myt1-205"; exon_number 11; exon_id "ENSMUSE00001248653.2"; level 2; protein_id "ENSMUSP00000122011.2"; transcript_support_level "5"; mgi_id "MGI:1100535"; tag "mRNA_start_NF"; tag "mRNA_end_NF"; tag "cds_start_NF"; tag "cds_end_NF"; havana_gene "OTTMUSG00000016812.1"; havana_transcript "OTTMUST00000040835.1";
chr2	HAVANA	exon	181449184	181449453	0	+	.	gene_id "ENSMUSG00000010505.17"; transcript_id "ENSMUST00000130079.8"; gene_type "protein_coding"; gene_name "Myt1"; transcript_type "retained_intron"; transcript_name "Myt1-206"; exon_number 7; exon_id "ENSMUSE00001253846.2"; level 2; transcript_support_level "1"; mgi_id "MGI:1100535"; havana_gene "OTTMUSG00000016812.1"; havana_transcript "OTTMUST00000040837.1";
chr2	HAVANA	exon	181449184	181449453	0	+	.	gene_id "ENSMUSG00000010505.17"; transcript_id "ENSMUST00000129843.8"; gene_type "protein_coding"; gene_name "Myt1"; transcript_type "protein_coding"; transcript_name "Myt1-204"; exon_number 7; exon_id "ENSMUSE00001248653.2"; level 2; protein_id "ENSMUSP00000115697.2"; transcript_support_level "1"; mgi_id "MGI:1100535"; tag "mRNA_start_NF"; tag "cds_start_NF"; havana_gene "OTTMUSG00000016812.1"; havana_transcript "OTTMUST00000040836.1";
chr2	HAVANA	CDS	181449184	181449453	0	+	0	gene_id "ENSMUSG00000010505.17"; transcript_id "ENSMUST00000129843.8"; gene_type "protein_coding"; gene_name "Myt1"; transcript_type "protein_coding"; transcript_name "Myt1-204"; exon_number 7; exon_id "ENSMUSE00001248653.2"; level 2; protein_id "ENSMUSP00000115697.2"; transcript_support_level "1"; mgi_id "MGI:1100535"; tag "mRNA_start_NF"; tag "cds_start_NF"; havana_gene "OTTMUSG00000016812.1"; havana_transcript "OTTMUST00000040836.1";
chr2	ENSEMBL_gcm37	exon	181449184	181449453	1.45502824025288	+	.	gene_id "ENSMUSG00000010505.17"; transcript_id "ENSMUSG00000010505.17_tx_12"; exon_id "chr2_181449184_181449453_+"; exonnum "12"; txlen "5214";
chr2	ENSEMBL_gcm37	exon	181449184	181449453	1.00801951620808	+	.	gene_id "ENSMUSG00000010505.17"; transcript_id "ENSMUSG00000010505.17_tx_13"; exon_id "chr2_181449184_181449453_+"; exonnum "12"; txlen "5113";
chr2	ENSEMBL_gcm37	exon	181449184	181449453	0.458452687263256	+	.	gene_id "ENSMUSG00000010505.17"; transcript_id "ENSMUSG00000010505.17_tx_17"; exon_id "chr2_181449184_181449453_+"; exonnum "12"; txlen "5145";
chr2	ENSEMBL_gcm37	exon	181449184	181449453	0.0282276892364155	+	.	gene_id "ENSMUSG00000010505.17"; transcript_id "ENSMUSG00000010505.17_tx_18"; exon_id "chr2_181449184_181449453_+"; exonnum "14"; txlen "5356";
chr2	ENSEMBL_gcm37	exon	181449184	181449453	0.0177554652724529	+	.	gene_id "ENSMUSG00000010505.17"; transcript_id "ENSMUSG00000010505.17_tx_19"; exon_id "chr2_181449184_181449453_+"; exonnum "14"; txlen "5375";
chr2	HAVANA	exon	181452038	181452192	0	+	.	gene_id "ENSMUSG00000010505.17"; transcript_id "ENSMUST00000081125.11"; gene_type "protein_coding"; gene_name "Myt1"; transcript_type "protein_coding"; transcript_name "Myt1-201"; exon_number 14; exon_id "ENSMUSE00001213668.2"; level 2; protein_id "ENSMUSP00000079900.5"; transcript_support_level "1"; mgi_id "MGI:1100535"; tag "basic"; tag "Ensembl_canonical"; tag "GENCODE_Primary"; tag "appris_alternative_2"; tag "CCDS"; ccdsid "CCDS50856.1"; havana_gene "OTTMUSG00000016812.1"; havana_transcript "OTTMUST00000040832.1";
chr2	HAVANA	CDS	181452038	181452192	0	+	0	gene_id "ENSMUSG00000010505.17"; transcript_id "ENSMUST00000081125.11"; gene_type "protein_coding"; gene_name "Myt1"; transcript_type "protein_coding"; transcript_name "Myt1-201"; exon_number 14; exon_id "ENSMUSE00001213668.2"; level 2; protein_id "ENSMUSP00000079900.5"; transcript_support_level "1"; mgi_id "MGI:1100535"; tag "basic"; tag "Ensembl_canonical"; tag "GENCODE_Primary"; tag "appris_alternative_2"; tag "CCDS"; ccdsid "CCDS50856.1"; havana_gene "OTTMUSG00000016812.1"; havana_transcript "OTTMUST00000040832.1";
chr2	HAVANA	exon	181452038	181452192	0	+	.	gene_id "ENSMUSG00000010505.17"; transcript_id "ENSMUST00000108756.8"; gene_type "protein_coding"; gene_name "Myt1"; transcript_type "protein_coding"; transcript_name "Myt1-202"; exon_number 14; exon_id "ENSMUSE00001213668.2"; level 2; protein_id "ENSMUSP00000104387.2"; transcript_support_level "1"; mgi_id "MGI:1100535"; tag "basic"; tag "appris_principal_2"; tag "CCDS"; ccdsid "CCDS17223.1"; havana_gene "OTTMUSG00000016812.1"; havana_transcript "OTTMUST00000040833.1";
chr2	HAVANA	CDS	181452038	181452192	0	+	0	gene_id "ENSMUSG00000010505.17"; transcript_id "ENSMUST00000108756.8"; gene_type "protein_coding"; gene_name "Myt1"; transcript_type "protein_coding"; transcript_name "Myt1-202"; exon_number 14; exon_id "ENSMUSE00001213668.2"; level 2; protein_id "ENSMUSP00000104387.2"; transcript_support_level "1"; mgi_id "MGI:1100535"; tag "basic"; tag "appris_principal_2"; tag "CCDS"; ccdsid "CCDS17223.1"; havana_gene "OTTMUSG00000016812.1"; havana_transcript "OTTMUST00000040833.1";
chr2	HAVANA	exon	181452038	181452192	0	+	.	gene_id "ENSMUSG00000010505.17"; transcript_id "ENSMUST00000108757.9"; gene_type "protein_coding"; gene_name "Myt1"; transcript_type "protein_coding"; transcript_name "Myt1-203"; exon_number 13; exon_id "ENSMUSE00001213668.2"; level 2; protein_id "ENSMUSP00000104388.3"; transcript_support_level "1"; mgi_id "MGI:1100535"; tag "basic"; tag "CCDS"; ccdsid "CCDS50857.1"; havana_gene "OTTMUSG00000016812.1"; havana_transcript "OTTMUST00000040834.1";
chr2	HAVANA	CDS	181452038	181452192	0	+	0	gene_id "ENSMUSG00000010505.17"; transcript_id "ENSMUST00000108757.9"; gene_type "protein_coding"; gene_name "Myt1"; transcript_type "protein_coding"; transcript_name "Myt1-203"; exon_number 13; exon_id "ENSMUSE00001213668.2"; level 2; protein_id "ENSMUSP00000104388.3"; transcript_support_level "1"; mgi_id "MGI:1100535"; tag "basic"; tag "CCDS"; ccdsid "CCDS50857.1"; havana_gene "OTTMUSG00000016812.1"; havana_transcript "OTTMUST00000040834.1";
chr2	HAVANA	exon	181452038	181452192	0	+	.	gene_id "ENSMUSG00000010505.17"; transcript_id "ENSMUST00000129856.8"; gene_type "protein_coding"; gene_name "Myt1"; transcript_type "protein_coding"; transcript_name "Myt1-205"; exon_number 12; exon_id "ENSMUSE00001213668.2"; level 2; protein_id "ENSMUSP00000122011.2"; transcript_support_level "5"; mgi_id "MGI:1100535"; tag "mRNA_start_NF"; tag "mRNA_end_NF"; tag "cds_start_NF"; tag "cds_end_NF"; havana_gene "OTTMUSG00000016812.1"; havana_transcript "OTTMUST00000040835.1";
chr2	HAVANA	CDS	181452038	181452192	0	+	0	gene_id "ENSMUSG00000010505.17"; transcript_id "ENSMUST00000129856.8"; gene_type "protein_coding"; gene_name "Myt1"; transcript_type "protein_coding"; transcript_name "Myt1-205"; exon_number 12; exon_id "ENSMUSE00001213668.2"; level 2; protein_id "ENSMUSP00000122011.2"; transcript_support_level "5"; mgi_id "MGI:1100535"; tag "mRNA_start_NF"; tag "mRNA_end_NF"; tag "cds_start_NF"; tag "cds_end_NF"; havana_gene "OTTMUSG00000016812.1"; havana_transcript "OTTMUST00000040835.1";
chr2	HAVANA	exon	181452038	181452192	0	+	.	gene_id "ENSMUSG00000010505.17"; transcript_id "ENSMUST00000130079.8"; gene_type "protein_coding"; gene_name "Myt1"; transcript_type "retained_intron"; transcript_name "Myt1-206"; exon_number 8; exon_id "ENSMUSE00001303035.2"; level 2; transcript_support_level "1"; mgi_id "MGI:1100535"; havana_gene "OTTMUSG00000016812.1"; havana_transcript "OTTMUST00000040837.1";
chr2	HAVANA	exon	181452038	181452192	0	+	.	gene_id "ENSMUSG00000010505.17"; transcript_id "ENSMUST00000129843.8"; gene_type "protein_coding"; gene_name "Myt1"; transcript_type "protein_coding"; transcript_name "Myt1-204"; exon_number 8; exon_id "ENSMUSE00001213668.2"; level 2; protein_id "ENSMUSP00000115697.2"; transcript_support_level "1"; mgi_id "MGI:1100535"; tag "mRNA_start_NF"; tag "cds_start_NF"; havana_gene "OTTMUSG00000016812.1"; havana_transcript "OTTMUST00000040836.1";
chr2	HAVANA	CDS	181452038	181452192	0	+	0	gene_id "ENSMUSG00000010505.17"; transcript_id "ENSMUST00000129843.8"; gene_type "protein_coding"; gene_name "Myt1"; transcript_type "protein_coding"; transcript_name "Myt1-204"; exon_number 8; exon_id "ENSMUSE00001213668.2"; level 2; protein_id "ENSMUSP00000115697.2"; transcript_support_level "1"; mgi_id "MGI:1100535"; tag "mRNA_start_NF"; tag "cds_start_NF"; havana_gene "OTTMUSG00000016812.1"; havana_transcript "OTTMUST00000040836.1";
chr2	ENSEMBL_gcm37	exon	181452038	181452192	1.45502824025288	+	.	gene_id "ENSMUSG00000010505.17"; transcript_id "ENSMUSG00000010505.17_tx_12"; exon_id "chr2_181452038_181452192_+"; exonnum "13"; txlen "5214";
chr2	ENSEMBL_gcm37	exon	181452038	181452192	1.00801951620808	+	.	gene_id "ENSMUSG00000010505.17"; transcript_id "ENSMUSG00000010505.17_tx_13"; exon_id "chr2_181452038_181452192_+"; exonnum "13"; txlen "5113";
chr2	ENSEMBL_gcm37	exon	181452038	181452192	0.458452687263256	+	.	gene_id "ENSMUSG00000010505.17"; transcript_id "ENSMUSG00000010505.17_tx_17"; exon_id "chr2_181452038_181452192_+"; exonnum "13"; txlen "5145";
chr2	ENSEMBL_gcm37	exon	181452038	181452192	0.0282276892364155	+	.	gene_id "ENSMUSG00000010505.17"; transcript_id "ENSMUSG00000010505.17_tx_18"; exon_id "chr2_181452038_181452192_+"; exonnum "15"; txlen "5356";
chr2	ENSEMBL_gcm37	exon	181452038	181452192	0.0177554652724529	+	.	gene_id "ENSMUSG00000010505.17"; transcript_id "ENSMUSG00000010505.17_tx_19"; exon_id "chr2_181452038_181452192_+"; exonnum "15"; txlen "5375";
chr2	HAVANA	exon	181452958	181453020	0	+	.	gene_id "ENSMUSG00000010505.17"; transcript_id "ENSMUST00000081125.11"; gene_type "protein_coding"; gene_name "Myt1"; transcript_type "protein_coding"; transcript_name "Myt1-201"; exon_number 15; exon_id "ENSMUSE00001248976.2"; level 2; protein_id "ENSMUSP00000079900.5"; transcript_support_level "1"; mgi_id "MGI:1100535"; tag "basic"; tag "Ensembl_canonical"; tag "GENCODE_Primary"; tag "appris_alternative_2"; tag "CCDS"; ccdsid "CCDS50856.1"; havana_gene "OTTMUSG00000016812.1"; havana_transcript "OTTMUST00000040832.1";
chr2	HAVANA	CDS	181452958	181453020	0	+	1	gene_id "ENSMUSG00000010505.17"; transcript_id "ENSMUST00000081125.11"; gene_type "protein_coding"; gene_name "Myt1"; transcript_type "protein_coding"; transcript_name "Myt1-201"; exon_number 15; exon_id "ENSMUSE00001248976.2"; level 2; protein_id "ENSMUSP00000079900.5"; transcript_support_level "1"; mgi_id "MGI:1100535"; tag "basic"; tag "Ensembl_canonical"; tag "GENCODE_Primary"; tag "appris_alternative_2"; tag "CCDS"; ccdsid "CCDS50856.1"; havana_gene "OTTMUSG00000016812.1"; havana_transcript "OTTMUST00000040832.1";
chr2	HAVANA	exon	181452958	181453020	0	+	.	gene_id "ENSMUSG00000010505.17"; transcript_id "ENSMUST00000108756.8"; gene_type "protein_coding"; gene_name "Myt1"; transcript_type "protein_coding"; transcript_name "Myt1-202"; exon_number 15; exon_id "ENSMUSE00001248976.2"; level 2; protein_id "ENSMUSP00000104387.2"; transcript_support_level "1"; mgi_id "MGI:1100535"; tag "basic"; tag "appris_principal_2"; tag "CCDS"; ccdsid "CCDS17223.1"; havana_gene "OTTMUSG00000016812.1"; havana_transcript "OTTMUST00000040833.1";
chr2	HAVANA	CDS	181452958	181453020	0	+	1	gene_id "ENSMUSG00000010505.17"; transcript_id "ENSMUST00000108756.8"; gene_type "protein_coding"; gene_name "Myt1"; transcript_type "protein_coding"; transcript_name "Myt1-202"; exon_number 15; exon_id "ENSMUSE00001248976.2"; level 2; protein_id "ENSMUSP00000104387.2"; transcript_support_level "1"; mgi_id "MGI:1100535"; tag "basic"; tag "appris_principal_2"; tag "CCDS"; ccdsid "CCDS17223.1"; havana_gene "OTTMUSG00000016812.1"; havana_transcript "OTTMUST00000040833.1";
chr2	HAVANA	exon	181452958	181453020	0	+	.	gene_id "ENSMUSG00000010505.17"; transcript_id "ENSMUST00000108757.9"; gene_type "protein_coding"; gene_name "Myt1"; transcript_type "protein_coding"; transcript_name "Myt1-203"; exon_number 14; exon_id "ENSMUSE00001248976.2"; level 2; protein_id "ENSMUSP00000104388.3"; transcript_support_level "1"; mgi_id "MGI:1100535"; tag "basic"; tag "CCDS"; ccdsid "CCDS50857.1"; havana_gene "OTTMUSG00000016812.1"; havana_transcript "OTTMUST00000040834.1";
chr2	HAVANA	CDS	181452958	181453020	0	+	1	gene_id "ENSMUSG00000010505.17"; transcript_id "ENSMUST00000108757.9"; gene_type "protein_coding"; gene_name "Myt1"; transcript_type "protein_coding"; transcript_name "Myt1-203"; exon_number 14; exon_id "ENSMUSE00001248976.2"; level 2; protein_id "ENSMUSP00000104388.3"; transcript_support_level "1"; mgi_id "MGI:1100535"; tag "basic"; tag "CCDS"; ccdsid "CCDS50857.1"; havana_gene "OTTMUSG00000016812.1"; havana_transcript "OTTMUST00000040834.1";
chr2	HAVANA	exon	181452958	181453020	0	+	.	gene_id "ENSMUSG00000010505.17"; transcript_id "ENSMUST00000129856.8"; gene_type "protein_coding"; gene_name "Myt1"; transcript_type "protein_coding"; transcript_name "Myt1-205"; exon_number 13; exon_id "ENSMUSE00001248976.2"; level 2; protein_id "ENSMUSP00000122011.2"; transcript_support_level "5"; mgi_id "MGI:1100535"; tag "mRNA_start_NF"; tag "mRNA_end_NF"; tag "cds_start_NF"; tag "cds_end_NF"; havana_gene "OTTMUSG00000016812.1"; havana_transcript "OTTMUST00000040835.1";
chr2	HAVANA	CDS	181452958	181453020	0	+	1	gene_id "ENSMUSG00000010505.17"; transcript_id "ENSMUST00000129856.8"; gene_type "protein_coding"; gene_name "Myt1"; transcript_type "protein_coding"; transcript_name "Myt1-205"; exon_number 13; exon_id "ENSMUSE00001248976.2"; level 2; protein_id "ENSMUSP00000122011.2"; transcript_support_level "5"; mgi_id "MGI:1100535"; tag "mRNA_start_NF"; tag "mRNA_end_NF"; tag "cds_start_NF"; tag "cds_end_NF"; havana_gene "OTTMUSG00000016812.1"; havana_transcript "OTTMUST00000040835.1";
chr2	HAVANA	exon	181452958	181453020	0	+	.	gene_id "ENSMUSG00000010505.17"; transcript_id "ENSMUST00000130079.8"; gene_type "protein_coding"; gene_name "Myt1"; transcript_type "retained_intron"; transcript_name "Myt1-206"; exon_number 9; exon_id "ENSMUSE00001240908.2"; level 2; transcript_support_level "1"; mgi_id "MGI:1100535"; havana_gene "OTTMUSG00000016812.1"; havana_transcript "OTTMUST00000040837.1";
chr2	ENSEMBL_gcm37	exon	181452958	181453020	1.45502824025288	+	.	gene_id "ENSMUSG00000010505.17"; transcript_id "ENSMUSG00000010505.17_tx_12"; exon_id "chr2_181452958_181453020_+"; exonnum "14"; txlen "5214";
chr2	ENSEMBL_gcm37	exon	181452958	181453020	1.00801951620808	+	.	gene_id "ENSMUSG00000010505.17"; transcript_id "ENSMUSG00000010505.17_tx_13"; exon_id "chr2_181452958_181453020_+"; exonnum "14"; txlen "5113";
chr2	ENSEMBL_gcm37	exon	181452958	181453020	0.458452687263256	+	.	gene_id "ENSMUSG00000010505.17"; transcript_id "ENSMUSG00000010505.17_tx_17"; exon_id "chr2_181452958_181453020_+"; exonnum "14"; txlen "5145";
chr2	ENSEMBL_gcm37	exon	181452958	181453020	0.0282276892364155	+	.	gene_id "ENSMUSG00000010505.17"; transcript_id "ENSMUSG00000010505.17_tx_18"; exon_id "chr2_181452958_181453020_+"; exonnum "16"; txlen "5356";
chr2	ENSEMBL_gcm37	exon	181452958	181453020	0.0177554652724529	+	.	gene_id "ENSMUSG00000010505.17"; transcript_id "ENSMUSG00000010505.17_tx_19"; exon_id "chr2_181452958_181453020_+"; exonnum "16"; txlen "5375";
chr2	HAVANA	UTR	181452990	181453004	0	+	.	gene_id "ENSMUSG00000010505.17"; transcript_id "ENSMUST00000135744.3"; gene_type "protein_coding"; gene_name "Myt1"; transcript_type "protein_coding"; transcript_name "Myt1-207"; exon_number 1; exon_id "ENSMUSE00000799292.2"; level 2; protein_id "ENSMUSP00000121394.2"; transcript_support_level "3"; mgi_id "MGI:1100535"; tag "mRNA_end_NF"; tag "cds_end_NF"; havana_gene "OTTMUSG00000016812.1"; havana_transcript "OTTMUST00000040917.1";
chr2	HAVANA	exon	181452990	181453060	0	+	.	gene_id "ENSMUSG00000010505.17"; transcript_id "ENSMUST00000135744.3"; gene_type "protein_coding"; gene_name "Myt1"; transcript_type "protein_coding"; transcript_name "Myt1-207"; exon_number 1; exon_id "ENSMUSE00000799292.2"; level 2; protein_id "ENSMUSP00000121394.2"; transcript_support_level "3"; mgi_id "MGI:1100535"; tag "mRNA_end_NF"; tag "cds_end_NF"; havana_gene "OTTMUSG00000016812.1"; havana_transcript "OTTMUST00000040917.1";
chr2	HAVANA	transcript	181452990	181461892	0	+	.	gene_id "ENSMUSG00000010505.17"; transcript_id "ENSMUST00000135744.3"; gene_type "protein_coding"; gene_name "Myt1"; transcript_type "protein_coding"; transcript_name "Myt1-207"; level 2; protein_id "ENSMUSP00000121394.2"; transcript_support_level "3"; mgi_id "MGI:1100535"; tag "mRNA_end_NF"; tag "cds_end_NF"; havana_gene "OTTMUSG00000016812.1"; havana_transcript "OTTMUST00000040917.1";
chr2	HAVANA	start_codon	181453005	181453007	0	+	0	gene_id "ENSMUSG00000010505.17"; transcript_id "ENSMUST00000135744.3"; gene_type "protein_coding"; gene_name "Myt1"; transcript_type "protein_coding"; transcript_name "Myt1-207"; exon_number 1; exon_id "ENSMUSE00000799292.2"; level 2; protein_id "ENSMUSP00000121394.2"; transcript_support_level "3"; mgi_id "MGI:1100535"; tag "mRNA_end_NF"; tag "cds_end_NF"; havana_gene "OTTMUSG00000016812.1"; havana_transcript "OTTMUST00000040917.1";
chr2	HAVANA	CDS	181453005	181453060	0	+	0	gene_id "ENSMUSG00000010505.17"; transcript_id "ENSMUST00000135744.3"; gene_type "protein_coding"; gene_name "Myt1"; transcript_type "protein_coding"; transcript_name "Myt1-207"; exon_number 1; exon_id "ENSMUSE00000799292.2"; level 2; protein_id "ENSMUSP00000121394.2"; transcript_support_level "3"; mgi_id "MGI:1100535"; tag "mRNA_end_NF"; tag "cds_end_NF"; havana_gene "OTTMUSG00000016812.1"; havana_transcript "OTTMUST00000040917.1";
chr2	HAVANA	exon	181453148	181453216	0	+	.	gene_id "ENSMUSG00000010505.17"; transcript_id "ENSMUST00000081125.11"; gene_type "protein_coding"; gene_name "Myt1"; transcript_type "protein_coding"; transcript_name "Myt1-201"; exon_number 16; exon_id "ENSMUSE00001212769.2"; level 2; protein_id "ENSMUSP00000079900.5"; transcript_support_level "1"; mgi_id "MGI:1100535"; tag "basic"; tag "Ensembl_canonical"; tag "GENCODE_Primary"; tag "appris_alternative_2"; tag "CCDS"; ccdsid "CCDS50856.1"; havana_gene "OTTMUSG00000016812.1"; havana_transcript "OTTMUST00000040832.1";
chr2	HAVANA	CDS	181453148	181453216	0	+	1	gene_id "ENSMUSG00000010505.17"; transcript_id "ENSMUST00000081125.11"; gene_type "protein_coding"; gene_name "Myt1"; transcript_type "protein_coding"; transcript_name "Myt1-201"; exon_number 16; exon_id "ENSMUSE00001212769.2"; level 2; protein_id "ENSMUSP00000079900.5"; transcript_support_level "1"; mgi_id "MGI:1100535"; tag "basic"; tag "Ensembl_canonical"; tag "GENCODE_Primary"; tag "appris_alternative_2"; tag "CCDS"; ccdsid "CCDS50856.1"; havana_gene "OTTMUSG00000016812.1"; havana_transcript "OTTMUST00000040832.1";
chr2	HAVANA	exon	181453148	181453216	0	+	.	gene_id "ENSMUSG00000010505.17"; transcript_id "ENSMUST00000108756.8"; gene_type "protein_coding"; gene_name "Myt1"; transcript_type "protein_coding"; transcript_name "Myt1-202"; exon_number 16; exon_id "ENSMUSE00001212769.2"; level 2; protein_id "ENSMUSP00000104387.2"; transcript_support_level "1"; mgi_id "MGI:1100535"; tag "basic"; tag "appris_principal_2"; tag "CCDS"; ccdsid "CCDS17223.1"; havana_gene "OTTMUSG00000016812.1"; havana_transcript "OTTMUST00000040833.1";
chr2	HAVANA	CDS	181453148	181453216	0	+	1	gene_id "ENSMUSG00000010505.17"; transcript_id "ENSMUST00000108756.8"; gene_type "protein_coding"; gene_name "Myt1"; transcript_type "protein_coding"; transcript_name "Myt1-202"; exon_number 16; exon_id "ENSMUSE00001212769.2"; level 2; protein_id "ENSMUSP00000104387.2"; transcript_support_level "1"; mgi_id "MGI:1100535"; tag "basic"; tag "appris_principal_2"; tag "CCDS"; ccdsid "CCDS17223.1"; havana_gene "OTTMUSG00000016812.1"; havana_transcript "OTTMUST00000040833.1";
chr2	HAVANA	exon	181453148	181453216	0	+	.	gene_id "ENSMUSG00000010505.17"; transcript_id "ENSMUST00000108757.9"; gene_type "protein_coding"; gene_name "Myt1"; transcript_type "protein_coding"; transcript_name "Myt1-203"; exon_number 15; exon_id "ENSMUSE00001212769.2"; level 2; protein_id "ENSMUSP00000104388.3"; transcript_support_level "1"; mgi_id "MGI:1100535"; tag "basic"; tag "CCDS"; ccdsid "CCDS50857.1"; havana_gene "OTTMUSG00000016812.1"; havana_transcript "OTTMUST00000040834.1";
chr2	HAVANA	CDS	181453148	181453216	0	+	1	gene_id "ENSMUSG00000010505.17"; transcript_id "ENSMUST00000108757.9"; gene_type "protein_coding"; gene_name "Myt1"; transcript_type "protein_coding"; transcript_name "Myt1-203"; exon_number 15; exon_id "ENSMUSE00001212769.2"; level 2; protein_id "ENSMUSP00000104388.3"; transcript_support_level "1"; mgi_id "MGI:1100535"; tag "basic"; tag "CCDS"; ccdsid "CCDS50857.1"; havana_gene "OTTMUSG00000016812.1"; havana_transcript "OTTMUST00000040834.1";
chr2	HAVANA	exon	181453148	181453216	0	+	.	gene_id "ENSMUSG00000010505.17"; transcript_id "ENSMUST00000130079.8"; gene_type "protein_coding"; gene_name "Myt1"; transcript_type "retained_intron"; transcript_name "Myt1-206"; exon_number 10; exon_id "ENSMUSE00001260782.2"; level 2; transcript_support_level "1"; mgi_id "MGI:1100535"; havana_gene "OTTMUSG00000016812.1"; havana_transcript "OTTMUST00000040837.1";
chr2	HAVANA	exon	181453148	181453216	0	+	.	gene_id "ENSMUSG00000010505.17"; transcript_id "ENSMUST00000135744.3"; gene_type "protein_coding"; gene_name "Myt1"; transcript_type "protein_coding"; transcript_name "Myt1-207"; exon_number 2; exon_id "ENSMUSE00001212769.2"; level 2; protein_id "ENSMUSP00000121394.2"; transcript_support_level "3"; mgi_id "MGI:1100535"; tag "mRNA_end_NF"; tag "cds_end_NF"; havana_gene "OTTMUSG00000016812.1"; havana_transcript "OTTMUST00000040917.1";
chr2	HAVANA	CDS	181453148	181453216	0	+	1	gene_id "ENSMUSG00000010505.17"; transcript_id "ENSMUST00000135744.3"; gene_type "protein_coding"; gene_name "Myt1"; transcript_type "protein_coding"; transcript_name "Myt1-207"; exon_number 2; exon_id "ENSMUSE00001212769.2"; level 2; protein_id "ENSMUSP00000121394.2"; transcript_support_level "3"; mgi_id "MGI:1100535"; tag "mRNA_end_NF"; tag "cds_end_NF"; havana_gene "OTTMUSG00000016812.1"; havana_transcript "OTTMUST00000040917.1";
chr2	ENSEMBL_gcm37	exon	181453148	181453216	1.45502824025288	+	.	gene_id "ENSMUSG00000010505.17"; transcript_id "ENSMUSG00000010505.17_tx_12"; exon_id "chr2_181453148_181453216_+"; exonnum "15"; txlen "5214";
chr2	ENSEMBL_gcm37	exon	181453148	181453216	1.00801951620808	+	.	gene_id "ENSMUSG00000010505.17"; transcript_id "ENSMUSG00000010505.17_tx_13"; exon_id "chr2_181453148_181453216_+"; exonnum "15"; txlen "5113";
chr2	ENSEMBL_gcm37	exon	181453148	181453216	0.0282276892364155	+	.	gene_id "ENSMUSG00000010505.17"; transcript_id "ENSMUSG00000010505.17_tx_18"; exon_id "chr2_181453148_181453216_+"; exonnum "17"; txlen "5356";
chr2	ENSEMBL_gcm37	exon	181453148	181453216	0.0177554652724529	+	.	gene_id "ENSMUSG00000010505.17"; transcript_id "ENSMUSG00000010505.17_tx_19"; exon_id "chr2_181453148_181453216_+"; exonnum "17"; txlen "5375";
chr2	HAVANA	exon	181456842	181456904	0	+	.	gene_id "ENSMUSG00000010505.17"; transcript_id "ENSMUST00000081125.11"; gene_type "protein_coding"; gene_name "Myt1"; transcript_type "protein_coding"; transcript_name "Myt1-201"; exon_number 17; exon_id "ENSMUSE00001269914.2"; level 2; protein_id "ENSMUSP00000079900.5"; transcript_support_level "1"; mgi_id "MGI:1100535"; tag "basic"; tag "Ensembl_canonical"; tag "GENCODE_Primary"; tag "appris_alternative_2"; tag "CCDS"; ccdsid "CCDS50856.1"; havana_gene "OTTMUSG00000016812.1"; havana_transcript "OTTMUST00000040832.1";
chr2	HAVANA	CDS	181456842	181456904	0	+	1	gene_id "ENSMUSG00000010505.17"; transcript_id "ENSMUST00000081125.11"; gene_type "protein_coding"; gene_name "Myt1"; transcript_type "protein_coding"; transcript_name "Myt1-201"; exon_number 17; exon_id "ENSMUSE00001269914.2"; level 2; protein_id "ENSMUSP00000079900.5"; transcript_support_level "1"; mgi_id "MGI:1100535"; tag "basic"; tag "Ensembl_canonical"; tag "GENCODE_Primary"; tag "appris_alternative_2"; tag "CCDS"; ccdsid "CCDS50856.1"; havana_gene "OTTMUSG00000016812.1"; havana_transcript "OTTMUST00000040832.1";
chr2	HAVANA	exon	181456842	181456904	0	+	.	gene_id "ENSMUSG00000010505.17"; transcript_id "ENSMUST00000108756.8"; gene_type "protein_coding"; gene_name "Myt1"; transcript_type "protein_coding"; transcript_name "Myt1-202"; exon_number 17; exon_id "ENSMUSE00001269914.2"; level 2; protein_id "ENSMUSP00000104387.2"; transcript_support_level "1"; mgi_id "MGI:1100535"; tag "basic"; tag "appris_principal_2"; tag "CCDS"; ccdsid "CCDS17223.1"; havana_gene "OTTMUSG00000016812.1"; havana_transcript "OTTMUST00000040833.1";
chr2	HAVANA	CDS	181456842	181456904	0	+	1	gene_id "ENSMUSG00000010505.17"; transcript_id "ENSMUST00000108756.8"; gene_type "protein_coding"; gene_name "Myt1"; transcript_type "protein_coding"; transcript_name "Myt1-202"; exon_number 17; exon_id "ENSMUSE00001269914.2"; level 2; protein_id "ENSMUSP00000104387.2"; transcript_support_level "1"; mgi_id "MGI:1100535"; tag "basic"; tag "appris_principal_2"; tag "CCDS"; ccdsid "CCDS17223.1"; havana_gene "OTTMUSG00000016812.1"; havana_transcript "OTTMUST00000040833.1";
chr2	HAVANA	exon	181456842	181456904	0	+	.	gene_id "ENSMUSG00000010505.17"; transcript_id "ENSMUST00000108757.9"; gene_type "protein_coding"; gene_name "Myt1"; transcript_type "protein_coding"; transcript_name "Myt1-203"; exon_number 16; exon_id "ENSMUSE00001269914.2"; level 2; protein_id "ENSMUSP00000104388.3"; transcript_support_level "1"; mgi_id "MGI:1100535"; tag "basic"; tag "CCDS"; ccdsid "CCDS50857.1"; havana_gene "OTTMUSG00000016812.1"; havana_transcript "OTTMUST00000040834.1";
chr2	HAVANA	CDS	181456842	181456904	0	+	1	gene_id "ENSMUSG00000010505.17"; transcript_id "ENSMUST00000108757.9"; gene_type "protein_coding"; gene_name "Myt1"; transcript_type "protein_coding"; transcript_name "Myt1-203"; exon_number 16; exon_id "ENSMUSE00001269914.2"; level 2; protein_id "ENSMUSP00000104388.3"; transcript_support_level "1"; mgi_id "MGI:1100535"; tag "basic"; tag "CCDS"; ccdsid "CCDS50857.1"; havana_gene "OTTMUSG00000016812.1"; havana_transcript "OTTMUST00000040834.1";
chr2	HAVANA	exon	181456842	181456904	0	+	.	gene_id "ENSMUSG00000010505.17"; transcript_id "ENSMUST00000129856.8"; gene_type "protein_coding"; gene_name "Myt1"; transcript_type "protein_coding"; transcript_name "Myt1-205"; exon_number 14; exon_id "ENSMUSE00001269914.2"; level 2; protein_id "ENSMUSP00000122011.2"; transcript_support_level "5"; mgi_id "MGI:1100535"; tag "mRNA_start_NF"; tag "mRNA_end_NF"; tag "cds_start_NF"; tag "cds_end_NF"; havana_gene "OTTMUSG00000016812.1"; havana_transcript "OTTMUST00000040835.1";
chr2	HAVANA	CDS	181456842	181456904	0	+	1	gene_id "ENSMUSG00000010505.17"; transcript_id "ENSMUST00000129856.8"; gene_type "protein_coding"; gene_name "Myt1"; transcript_type "protein_coding"; transcript_name "Myt1-205"; exon_number 14; exon_id "ENSMUSE00001269914.2"; level 2; protein_id "ENSMUSP00000122011.2"; transcript_support_level "5"; mgi_id "MGI:1100535"; tag "mRNA_start_NF"; tag "mRNA_end_NF"; tag "cds_start_NF"; tag "cds_end_NF"; havana_gene "OTTMUSG00000016812.1"; havana_transcript "OTTMUST00000040835.1";
chr2	HAVANA	exon	181456842	181456904	0	+	.	gene_id "ENSMUSG00000010505.17"; transcript_id "ENSMUST00000130079.8"; gene_type "protein_coding"; gene_name "Myt1"; transcript_type "retained_intron"; transcript_name "Myt1-206"; exon_number 11; exon_id "ENSMUSE00001233362.2"; level 2; transcript_support_level "1"; mgi_id "MGI:1100535"; havana_gene "OTTMUSG00000016812.1"; havana_transcript "OTTMUST00000040837.1";
chr2	HAVANA	exon	181456842	181456904	0	+	.	gene_id "ENSMUSG00000010505.17"; transcript_id "ENSMUST00000129843.8"; gene_type "protein_coding"; gene_name "Myt1"; transcript_type "protein_coding"; transcript_name "Myt1-204"; exon_number 9; exon_id "ENSMUSE00001269914.2"; level 2; protein_id "ENSMUSP00000115697.2"; transcript_support_level "1"; mgi_id "MGI:1100535"; tag "mRNA_start_NF"; tag "cds_start_NF"; havana_gene "OTTMUSG00000016812.1"; havana_transcript "OTTMUST00000040836.1";
chr2	HAVANA	CDS	181456842	181456904	0	+	1	gene_id "ENSMUSG00000010505.17"; transcript_id "ENSMUST00000129843.8"; gene_type "protein_coding"; gene_name "Myt1"; transcript_type "protein_coding"; transcript_name "Myt1-204"; exon_number 9; exon_id "ENSMUSE00001269914.2"; level 2; protein_id "ENSMUSP00000115697.2"; transcript_support_level "1"; mgi_id "MGI:1100535"; tag "mRNA_start_NF"; tag "cds_start_NF"; havana_gene "OTTMUSG00000016812.1"; havana_transcript "OTTMUST00000040836.1";
chr2	HAVANA	exon	181456842	181456904	0	+	.	gene_id "ENSMUSG00000010505.17"; transcript_id "ENSMUST00000135744.3"; gene_type "protein_coding"; gene_name "Myt1"; transcript_type "protein_coding"; transcript_name "Myt1-207"; exon_number 3; exon_id "ENSMUSE00001269914.2"; level 2; protein_id "ENSMUSP00000121394.2"; transcript_support_level "3"; mgi_id "MGI:1100535"; tag "mRNA_end_NF"; tag "cds_end_NF"; havana_gene "OTTMUSG00000016812.1"; havana_transcript "OTTMUST00000040917.1";
chr2	HAVANA	CDS	181456842	181456904	0	+	1	gene_id "ENSMUSG00000010505.17"; transcript_id "ENSMUST00000135744.3"; gene_type "protein_coding"; gene_name "Myt1"; transcript_type "protein_coding"; transcript_name "Myt1-207"; exon_number 3; exon_id "ENSMUSE00001269914.2"; level 2; protein_id "ENSMUSP00000121394.2"; transcript_support_level "3"; mgi_id "MGI:1100535"; tag "mRNA_end_NF"; tag "cds_end_NF"; havana_gene "OTTMUSG00000016812.1"; havana_transcript "OTTMUST00000040917.1";
chr2	ENSEMBL_gcm37	exon	181456842	181456904	1.45502824025288	+	.	gene_id "ENSMUSG00000010505.17"; transcript_id "ENSMUSG00000010505.17_tx_12"; exon_id "chr2_181456842_181456904_+"; exonnum "16"; txlen "5214";
chr2	ENSEMBL_gcm37	exon	181456842	181456904	1.00801951620808	+	.	gene_id "ENSMUSG00000010505.17"; transcript_id "ENSMUSG00000010505.17_tx_13"; exon_id "chr2_181456842_181456904_+"; exonnum "16"; txlen "5113";
chr2	ENSEMBL_gcm37	exon	181456842	181456904	0.458452687263256	+	.	gene_id "ENSMUSG00000010505.17"; transcript_id "ENSMUSG00000010505.17_tx_17"; exon_id "chr2_181456842_181456904_+"; exonnum "15"; txlen "5145";
chr2	ENSEMBL_gcm37	exon	181456842	181456904	0.0282276892364155	+	.	gene_id "ENSMUSG00000010505.17"; transcript_id "ENSMUSG00000010505.17_tx_18"; exon_id "chr2_181456842_181456904_+"; exonnum "18"; txlen "5356";
chr2	ENSEMBL_gcm37	exon	181456842	181456904	0.0177554652724529	+	.	gene_id "ENSMUSG00000010505.17"; transcript_id "ENSMUSG00000010505.17_tx_19"; exon_id "chr2_181456842_181456904_+"; exonnum "18"; txlen "5375";
chr2	HAVANA	exon	181457323	181457406	0	+	.	gene_id "ENSMUSG00000010505.17"; transcript_id "ENSMUST00000081125.11"; gene_type "protein_coding"; gene_name "Myt1"; transcript_type "protein_coding"; transcript_name "Myt1-201"; exon_number 18; exon_id "ENSMUSE00001375104.2"; level 2; protein_id "ENSMUSP00000079900.5"; transcript_support_level "1"; mgi_id "MGI:1100535"; tag "basic"; tag "Ensembl_canonical"; tag "GENCODE_Primary"; tag "appris_alternative_2"; tag "CCDS"; ccdsid "CCDS50856.1"; havana_gene "OTTMUSG00000016812.1"; havana_transcript "OTTMUST00000040832.1";
chr2	HAVANA	CDS	181457323	181457406	0	+	1	gene_id "ENSMUSG00000010505.17"; transcript_id "ENSMUST00000081125.11"; gene_type "protein_coding"; gene_name "Myt1"; transcript_type "protein_coding"; transcript_name "Myt1-201"; exon_number 18; exon_id "ENSMUSE00001375104.2"; level 2; protein_id "ENSMUSP00000079900.5"; transcript_support_level "1"; mgi_id "MGI:1100535"; tag "basic"; tag "Ensembl_canonical"; tag "GENCODE_Primary"; tag "appris_alternative_2"; tag "CCDS"; ccdsid "CCDS50856.1"; havana_gene "OTTMUSG00000016812.1"; havana_transcript "OTTMUST00000040832.1";
chr2	HAVANA	exon	181457323	181457406	0	+	.	gene_id "ENSMUSG00000010505.17"; transcript_id "ENSMUST00000108756.8"; gene_type "protein_coding"; gene_name "Myt1"; transcript_type "protein_coding"; transcript_name "Myt1-202"; exon_number 18; exon_id "ENSMUSE00001375104.2"; level 2; protein_id "ENSMUSP00000104387.2"; transcript_support_level "1"; mgi_id "MGI:1100535"; tag "basic"; tag "appris_principal_2"; tag "CCDS"; ccdsid "CCDS17223.1"; havana_gene "OTTMUSG00000016812.1"; havana_transcript "OTTMUST00000040833.1";
chr2	HAVANA	CDS	181457323	181457406	0	+	1	gene_id "ENSMUSG00000010505.17"; transcript_id "ENSMUST00000108756.8"; gene_type "protein_coding"; gene_name "Myt1"; transcript_type "protein_coding"; transcript_name "Myt1-202"; exon_number 18; exon_id "ENSMUSE00001375104.2"; level 2; protein_id "ENSMUSP00000104387.2"; transcript_support_level "1"; mgi_id "MGI:1100535"; tag "basic"; tag "appris_principal_2"; tag "CCDS"; ccdsid "CCDS17223.1"; havana_gene "OTTMUSG00000016812.1"; havana_transcript "OTTMUST00000040833.1";
chr2	HAVANA	exon	181457323	181457406	0	+	.	gene_id "ENSMUSG00000010505.17"; transcript_id "ENSMUST00000108757.9"; gene_type "protein_coding"; gene_name "Myt1"; transcript_type "protein_coding"; transcript_name "Myt1-203"; exon_number 17; exon_id "ENSMUSE00001375104.2"; level 2; protein_id "ENSMUSP00000104388.3"; transcript_support_level "1"; mgi_id "MGI:1100535"; tag "basic"; tag "CCDS"; ccdsid "CCDS50857.1"; havana_gene "OTTMUSG00000016812.1"; havana_transcript "OTTMUST00000040834.1";
chr2	HAVANA	CDS	181457323	181457406	0	+	1	gene_id "ENSMUSG00000010505.17"; transcript_id "ENSMUST00000108757.9"; gene_type "protein_coding"; gene_name "Myt1"; transcript_type "protein_coding"; transcript_name "Myt1-203"; exon_number 17; exon_id "ENSMUSE00001375104.2"; level 2; protein_id "ENSMUSP00000104388.3"; transcript_support_level "1"; mgi_id "MGI:1100535"; tag "basic"; tag "CCDS"; ccdsid "CCDS50857.1"; havana_gene "OTTMUSG00000016812.1"; havana_transcript "OTTMUST00000040834.1";
chr2	HAVANA	exon	181457323	181457406	0	+	.	gene_id "ENSMUSG00000010505.17"; transcript_id "ENSMUST00000129856.8"; gene_type "protein_coding"; gene_name "Myt1"; transcript_type "protein_coding"; transcript_name "Myt1-205"; exon_number 15; exon_id "ENSMUSE00001375104.2"; level 2; protein_id "ENSMUSP00000122011.2"; transcript_support_level "5"; mgi_id "MGI:1100535"; tag "mRNA_start_NF"; tag "mRNA_end_NF"; tag "cds_start_NF"; tag "cds_end_NF"; havana_gene "OTTMUSG00000016812.1"; havana_transcript "OTTMUST00000040835.1";
chr2	HAVANA	CDS	181457323	181457406	0	+	1	gene_id "ENSMUSG00000010505.17"; transcript_id "ENSMUST00000129856.8"; gene_type "protein_coding"; gene_name "Myt1"; transcript_type "protein_coding"; transcript_name "Myt1-205"; exon_number 15; exon_id "ENSMUSE00001375104.2"; level 2; protein_id "ENSMUSP00000122011.2"; transcript_support_level "5"; mgi_id "MGI:1100535"; tag "mRNA_start_NF"; tag "mRNA_end_NF"; tag "cds_start_NF"; tag "cds_end_NF"; havana_gene "OTTMUSG00000016812.1"; havana_transcript "OTTMUST00000040835.1";
chr2	HAVANA	exon	181457323	181457406	0	+	.	gene_id "ENSMUSG00000010505.17"; transcript_id "ENSMUST00000130079.8"; gene_type "protein_coding"; gene_name "Myt1"; transcript_type "retained_intron"; transcript_name "Myt1-206"; exon_number 12; exon_id "ENSMUSE00001248081.2"; level 2; transcript_support_level "1"; mgi_id "MGI:1100535"; havana_gene "OTTMUSG00000016812.1"; havana_transcript "OTTMUST00000040837.1";
chr2	HAVANA	exon	181457323	181457406	0	+	.	gene_id "ENSMUSG00000010505.17"; transcript_id "ENSMUST00000129843.8"; gene_type "protein_coding"; gene_name "Myt1"; transcript_type "protein_coding"; transcript_name "Myt1-204"; exon_number 10; exon_id "ENSMUSE00001375104.2"; level 2; protein_id "ENSMUSP00000115697.2"; transcript_support_level "1"; mgi_id "MGI:1100535"; tag "mRNA_start_NF"; tag "cds_start_NF"; havana_gene "OTTMUSG00000016812.1"; havana_transcript "OTTMUST00000040836.1";
chr2	HAVANA	CDS	181457323	181457406	0	+	1	gene_id "ENSMUSG00000010505.17"; transcript_id "ENSMUST00000129843.8"; gene_type "protein_coding"; gene_name "Myt1"; transcript_type "protein_coding"; transcript_name "Myt1-204"; exon_number 10; exon_id "ENSMUSE00001375104.2"; level 2; protein_id "ENSMUSP00000115697.2"; transcript_support_level "1"; mgi_id "MGI:1100535"; tag "mRNA_start_NF"; tag "cds_start_NF"; havana_gene "OTTMUSG00000016812.1"; havana_transcript "OTTMUST00000040836.1";
chr2	HAVANA	exon	181457323	181457406	0	+	.	gene_id "ENSMUSG00000010505.17"; transcript_id "ENSMUST00000135744.3"; gene_type "protein_coding"; gene_name "Myt1"; transcript_type "protein_coding"; transcript_name "Myt1-207"; exon_number 4; exon_id "ENSMUSE00001375104.2"; level 2; protein_id "ENSMUSP00000121394.2"; transcript_support_level "3"; mgi_id "MGI:1100535"; tag "mRNA_end_NF"; tag "cds_end_NF"; havana_gene "OTTMUSG00000016812.1"; havana_transcript "OTTMUST00000040917.1";
chr2	HAVANA	CDS	181457323	181457406	0	+	1	gene_id "ENSMUSG00000010505.17"; transcript_id "ENSMUST00000135744.3"; gene_type "protein_coding"; gene_name "Myt1"; transcript_type "protein_coding"; transcript_name "Myt1-207"; exon_number 4; exon_id "ENSMUSE00001375104.2"; level 2; protein_id "ENSMUSP00000121394.2"; transcript_support_level "3"; mgi_id "MGI:1100535"; tag "mRNA_end_NF"; tag "cds_end_NF"; havana_gene "OTTMUSG00000016812.1"; havana_transcript "OTTMUST00000040917.1";
chr2	ENSEMBL_gcm37	exon	181457323	181457406	1.45502824025288	+	.	gene_id "ENSMUSG00000010505.17"; transcript_id "ENSMUSG00000010505.17_tx_12"; exon_id "chr2_181457323_181457406_+"; exonnum "17"; txlen "5214";
chr2	ENSEMBL_gcm37	exon	181457323	181457406	1.00801951620808	+	.	gene_id "ENSMUSG00000010505.17"; transcript_id "ENSMUSG00000010505.17_tx_13"; exon_id "chr2_181457323_181457406_+"; exonnum "17"; txlen "5113";
chr2	ENSEMBL_gcm37	exon	181457323	181457406	0.458452687263256	+	.	gene_id "ENSMUSG00000010505.17"; transcript_id "ENSMUSG00000010505.17_tx_17"; exon_id "chr2_181457323_181457406_+"; exonnum "16"; txlen "5145";
chr2	ENSEMBL_gcm37	exon	181457323	181457406	0.0282276892364155	+	.	gene_id "ENSMUSG00000010505.17"; transcript_id "ENSMUSG00000010505.17_tx_18"; exon_id "chr2_181457323_181457406_+"; exonnum "19"; txlen "5356";
chr2	ENSEMBL_gcm37	exon	181457323	181457406	0.0177554652724529	+	.	gene_id "ENSMUSG00000010505.17"; transcript_id "ENSMUSG00000010505.17_tx_19"; exon_id "chr2_181457323_181457406_+"; exonnum "19"; txlen "5375";
chr2	HAVANA	exon	181461352	181462021	0	+	.	gene_id "ENSMUSG00000010505.17"; transcript_id "ENSMUST00000148766.2"; gene_type "protein_coding"; gene_name "Myt1"; transcript_type "retained_intron"; transcript_name "Myt1-209"; exon_number 1; exon_id "ENSMUSE00000797384.2"; level 2; transcript_support_level "3"; mgi_id "MGI:1100535"; havana_gene "OTTMUSG00000016812.1"; havana_transcript "OTTMUST00000040918.1";
chr2	HAVANA	transcript	181461352	181463790	0	+	.	gene_id "ENSMUSG00000010505.17"; transcript_id "ENSMUST00000148766.2"; gene_type "protein_coding"; gene_name "Myt1"; transcript_type "retained_intron"; transcript_name "Myt1-209"; level 2; transcript_support_level "3"; mgi_id "MGI:1100535"; havana_gene "OTTMUSG00000016812.1"; havana_transcript "OTTMUST00000040918.1";
chr2	HAVANA	exon	181461800	181461892	0	+	.	gene_id "ENSMUSG00000010505.17"; transcript_id "ENSMUST00000135744.3"; gene_type "protein_coding"; gene_name "Myt1"; transcript_type "protein_coding"; transcript_name "Myt1-207"; exon_number 5; exon_id "ENSMUSE00000762510.2"; level 2; protein_id "ENSMUSP00000121394.2"; transcript_support_level "3"; mgi_id "MGI:1100535"; tag "mRNA_end_NF"; tag "cds_end_NF"; havana_gene "OTTMUSG00000016812.1"; havana_transcript "OTTMUST00000040917.1";
chr2	HAVANA	CDS	181461800	181461892	0	+	1	gene_id "ENSMUSG00000010505.17"; transcript_id "ENSMUST00000135744.3"; gene_type "protein_coding"; gene_name "Myt1"; transcript_type "protein_coding"; transcript_name "Myt1-207"; exon_number 5; exon_id "ENSMUSE00000762510.2"; level 2; protein_id "ENSMUSP00000121394.2"; transcript_support_level "3"; mgi_id "MGI:1100535"; tag "mRNA_end_NF"; tag "cds_end_NF"; havana_gene "OTTMUSG00000016812.1"; havana_transcript "OTTMUST00000040917.1";
chr2	HAVANA	exon	181461800	181462021	0	+	.	gene_id "ENSMUSG00000010505.17"; transcript_id "ENSMUST00000081125.11"; gene_type "protein_coding"; gene_name "Myt1"; transcript_type "protein_coding"; transcript_name "Myt1-201"; exon_number 19; exon_id "ENSMUSE00001309652.2"; level 2; protein_id "ENSMUSP00000079900.5"; transcript_support_level "1"; mgi_id "MGI:1100535"; tag "basic"; tag "Ensembl_canonical"; tag "GENCODE_Primary"; tag "appris_alternative_2"; tag "CCDS"; ccdsid "CCDS50856.1"; havana_gene "OTTMUSG00000016812.1"; havana_transcript "OTTMUST00000040832.1";
chr2	HAVANA	CDS	181461800	181462021	0	+	1	gene_id "ENSMUSG00000010505.17"; transcript_id "ENSMUST00000081125.11"; gene_type "protein_coding"; gene_name "Myt1"; transcript_type "protein_coding"; transcript_name "Myt1-201"; exon_number 19; exon_id "ENSMUSE00001309652.2"; level 2; protein_id "ENSMUSP00000079900.5"; transcript_support_level "1"; mgi_id "MGI:1100535"; tag "basic"; tag "Ensembl_canonical"; tag "GENCODE_Primary"; tag "appris_alternative_2"; tag "CCDS"; ccdsid "CCDS50856.1"; havana_gene "OTTMUSG00000016812.1"; havana_transcript "OTTMUST00000040832.1";
chr2	HAVANA	exon	181461800	181462021	0	+	.	gene_id "ENSMUSG00000010505.17"; transcript_id "ENSMUST00000108756.8"; gene_type "protein_coding"; gene_name "Myt1"; transcript_type "protein_coding"; transcript_name "Myt1-202"; exon_number 19; exon_id "ENSMUSE00001309652.2"; level 2; protein_id "ENSMUSP00000104387.2"; transcript_support_level "1"; mgi_id "MGI:1100535"; tag "basic"; tag "appris_principal_2"; tag "CCDS"; ccdsid "CCDS17223.1"; havana_gene "OTTMUSG00000016812.1"; havana_transcript "OTTMUST00000040833.1";
chr2	HAVANA	CDS	181461800	181462021	0	+	1	gene_id "ENSMUSG00000010505.17"; transcript_id "ENSMUST00000108756.8"; gene_type "protein_coding"; gene_name "Myt1"; transcript_type "protein_coding"; transcript_name "Myt1-202"; exon_number 19; exon_id "ENSMUSE00001309652.2"; level 2; protein_id "ENSMUSP00000104387.2"; transcript_support_level "1"; mgi_id "MGI:1100535"; tag "basic"; tag "appris_principal_2"; tag "CCDS"; ccdsid "CCDS17223.1"; havana_gene "OTTMUSG00000016812.1"; havana_transcript "OTTMUST00000040833.1";
chr2	HAVANA	exon	181461800	181462021	0	+	.	gene_id "ENSMUSG00000010505.17"; transcript_id "ENSMUST00000108757.9"; gene_type "protein_coding"; gene_name "Myt1"; transcript_type "protein_coding"; transcript_name "Myt1-203"; exon_number 18; exon_id "ENSMUSE00001309652.2"; level 2; protein_id "ENSMUSP00000104388.3"; transcript_support_level "1"; mgi_id "MGI:1100535"; tag "basic"; tag "CCDS"; ccdsid "CCDS50857.1"; havana_gene "OTTMUSG00000016812.1"; havana_transcript "OTTMUST00000040834.1";
chr2	HAVANA	CDS	181461800	181462021	0	+	1	gene_id "ENSMUSG00000010505.17"; transcript_id "ENSMUST00000108757.9"; gene_type "protein_coding"; gene_name "Myt1"; transcript_type "protein_coding"; transcript_name "Myt1-203"; exon_number 18; exon_id "ENSMUSE00001309652.2"; level 2; protein_id "ENSMUSP00000104388.3"; transcript_support_level "1"; mgi_id "MGI:1100535"; tag "basic"; tag "CCDS"; ccdsid "CCDS50857.1"; havana_gene "OTTMUSG00000016812.1"; havana_transcript "OTTMUST00000040834.1";
chr2	HAVANA	exon	181461800	181462021	0	+	.	gene_id "ENSMUSG00000010505.17"; transcript_id "ENSMUST00000130079.8"; gene_type "protein_coding"; gene_name "Myt1"; transcript_type "retained_intron"; transcript_name "Myt1-206"; exon_number 13; exon_id "ENSMUSE00001209792.2"; level 2; transcript_support_level "1"; mgi_id "MGI:1100535"; havana_gene "OTTMUSG00000016812.1"; havana_transcript "OTTMUST00000040837.1";
chr2	HAVANA	exon	181461800	181462021	0	+	.	gene_id "ENSMUSG00000010505.17"; transcript_id "ENSMUST00000129843.8"; gene_type "protein_coding"; gene_name "Myt1"; transcript_type "protein_coding"; transcript_name "Myt1-204"; exon_number 11; exon_id "ENSMUSE00001309652.2"; level 2; protein_id "ENSMUSP00000115697.2"; transcript_support_level "1"; mgi_id "MGI:1100535"; tag "mRNA_start_NF"; tag "cds_start_NF"; havana_gene "OTTMUSG00000016812.1"; havana_transcript "OTTMUST00000040836.1";
chr2	HAVANA	CDS	181461800	181462021	0	+	1	gene_id "ENSMUSG00000010505.17"; transcript_id "ENSMUST00000129843.8"; gene_type "protein_coding"; gene_name "Myt1"; transcript_type "protein_coding"; transcript_name "Myt1-204"; exon_number 11; exon_id "ENSMUSE00001309652.2"; level 2; protein_id "ENSMUSP00000115697.2"; transcript_support_level "1"; mgi_id "MGI:1100535"; tag "mRNA_start_NF"; tag "cds_start_NF"; havana_gene "OTTMUSG00000016812.1"; havana_transcript "OTTMUST00000040836.1";
chr2	ENSEMBL_gcm37	exon	181461800	181462021	1.45502824025288	+	.	gene_id "ENSMUSG00000010505.17"; transcript_id "ENSMUSG00000010505.17_tx_12"; exon_id "chr2_181461800_181462021_+"; exonnum "18"; txlen "5214";
chr2	ENSEMBL_gcm37	exon	181461800	181462021	1.00801951620808	+	.	gene_id "ENSMUSG00000010505.17"; transcript_id "ENSMUSG00000010505.17_tx_13"; exon_id "chr2_181461800_181462021_+"; exonnum "18"; txlen "5113";
chr2	ENSEMBL_gcm37	exon	181461800	181462021	0.458452687263256	+	.	gene_id "ENSMUSG00000010505.17"; transcript_id "ENSMUSG00000010505.17_tx_17"; exon_id "chr2_181461800_181462021_+"; exonnum "17"; txlen "5145";
chr2	ENSEMBL_gcm37	exon	181461800	181462021	0.0282276892364155	+	.	gene_id "ENSMUSG00000010505.17"; transcript_id "ENSMUSG00000010505.17_tx_18"; exon_id "chr2_181461800_181462021_+"; exonnum "20"; txlen "5356";
chr2	ENSEMBL_gcm37	exon	181461800	181462021	0.0177554652724529	+	.	gene_id "ENSMUSG00000010505.17"; transcript_id "ENSMUSG00000010505.17_tx_19"; exon_id "chr2_181461800_181462021_+"; exonnum "20"; txlen "5375";
chr2	HAVANA	exon	181463725	181463790	0	+	.	gene_id "ENSMUSG00000010505.17"; transcript_id "ENSMUST00000148766.2"; gene_type "protein_coding"; gene_name "Myt1"; transcript_type "retained_intron"; transcript_name "Myt1-209"; exon_number 2; exon_id "ENSMUSE00000769694.2"; level 2; transcript_support_level "3"; mgi_id "MGI:1100535"; havana_gene "OTTMUSG00000016812.1"; havana_transcript "OTTMUST00000040918.1";
chr2	HAVANA	exon	181463725	181463816	0	+	.	gene_id "ENSMUSG00000010505.17"; transcript_id "ENSMUST00000081125.11"; gene_type "protein_coding"; gene_name "Myt1"; transcript_type "protein_coding"; transcript_name "Myt1-201"; exon_number 20; exon_id "ENSMUSE00001271844.2"; level 2; protein_id "ENSMUSP00000079900.5"; transcript_support_level "1"; mgi_id "MGI:1100535"; tag "basic"; tag "Ensembl_canonical"; tag "GENCODE_Primary"; tag "appris_alternative_2"; tag "CCDS"; ccdsid "CCDS50856.1"; havana_gene "OTTMUSG00000016812.1"; havana_transcript "OTTMUST00000040832.1";
chr2	HAVANA	CDS	181463725	181463816	0	+	1	gene_id "ENSMUSG00000010505.17"; transcript_id "ENSMUST00000081125.11"; gene_type "protein_coding"; gene_name "Myt1"; transcript_type "protein_coding"; transcript_name "Myt1-201"; exon_number 20; exon_id "ENSMUSE00001271844.2"; level 2; protein_id "ENSMUSP00000079900.5"; transcript_support_level "1"; mgi_id "MGI:1100535"; tag "basic"; tag "Ensembl_canonical"; tag "GENCODE_Primary"; tag "appris_alternative_2"; tag "CCDS"; ccdsid "CCDS50856.1"; havana_gene "OTTMUSG00000016812.1"; havana_transcript "OTTMUST00000040832.1";
chr2	HAVANA	exon	181463725	181463816	0	+	.	gene_id "ENSMUSG00000010505.17"; transcript_id "ENSMUST00000108756.8"; gene_type "protein_coding"; gene_name "Myt1"; transcript_type "protein_coding"; transcript_name "Myt1-202"; exon_number 20; exon_id "ENSMUSE00001271844.2"; level 2; protein_id "ENSMUSP00000104387.2"; transcript_support_level "1"; mgi_id "MGI:1100535"; tag "basic"; tag "appris_principal_2"; tag "CCDS"; ccdsid "CCDS17223.1"; havana_gene "OTTMUSG00000016812.1"; havana_transcript "OTTMUST00000040833.1";
chr2	HAVANA	CDS	181463725	181463816	0	+	1	gene_id "ENSMUSG00000010505.17"; transcript_id "ENSMUST00000108756.8"; gene_type "protein_coding"; gene_name "Myt1"; transcript_type "protein_coding"; transcript_name "Myt1-202"; exon_number 20; exon_id "ENSMUSE00001271844.2"; level 2; protein_id "ENSMUSP00000104387.2"; transcript_support_level "1"; mgi_id "MGI:1100535"; tag "basic"; tag "appris_principal_2"; tag "CCDS"; ccdsid "CCDS17223.1"; havana_gene "OTTMUSG00000016812.1"; havana_transcript "OTTMUST00000040833.1";
chr2	HAVANA	exon	181463725	181463816	0	+	.	gene_id "ENSMUSG00000010505.17"; transcript_id "ENSMUST00000108757.9"; gene_type "protein_coding"; gene_name "Myt1"; transcript_type "protein_coding"; transcript_name "Myt1-203"; exon_number 19; exon_id "ENSMUSE00001271844.2"; level 2; protein_id "ENSMUSP00000104388.3"; transcript_support_level "1"; mgi_id "MGI:1100535"; tag "basic"; tag "CCDS"; ccdsid "CCDS50857.1"; havana_gene "OTTMUSG00000016812.1"; havana_transcript "OTTMUST00000040834.1";
chr2	HAVANA	CDS	181463725	181463816	0	+	1	gene_id "ENSMUSG00000010505.17"; transcript_id "ENSMUST00000108757.9"; gene_type "protein_coding"; gene_name "Myt1"; transcript_type "protein_coding"; transcript_name "Myt1-203"; exon_number 19; exon_id "ENSMUSE00001271844.2"; level 2; protein_id "ENSMUSP00000104388.3"; transcript_support_level "1"; mgi_id "MGI:1100535"; tag "basic"; tag "CCDS"; ccdsid "CCDS50857.1"; havana_gene "OTTMUSG00000016812.1"; havana_transcript "OTTMUST00000040834.1";
chr2	HAVANA	exon	181463725	181463816	0	+	.	gene_id "ENSMUSG00000010505.17"; transcript_id "ENSMUST00000130079.8"; gene_type "protein_coding"; gene_name "Myt1"; transcript_type "retained_intron"; transcript_name "Myt1-206"; exon_number 14; exon_id "ENSMUSE00001305239.2"; level 2; transcript_support_level "1"; mgi_id "MGI:1100535"; havana_gene "OTTMUSG00000016812.1"; havana_transcript "OTTMUST00000040837.1";
chr2	HAVANA	exon	181463725	181463816	0	+	.	gene_id "ENSMUSG00000010505.17"; transcript_id "ENSMUST00000129843.8"; gene_type "protein_coding"; gene_name "Myt1"; transcript_type "protein_coding"; transcript_name "Myt1-204"; exon_number 12; exon_id "ENSMUSE00001271844.2"; level 2; protein_id "ENSMUSP00000115697.2"; transcript_support_level "1"; mgi_id "MGI:1100535"; tag "mRNA_start_NF"; tag "cds_start_NF"; havana_gene "OTTMUSG00000016812.1"; havana_transcript "OTTMUST00000040836.1";
chr2	HAVANA	CDS	181463725	181463816	0	+	1	gene_id "ENSMUSG00000010505.17"; transcript_id "ENSMUST00000129843.8"; gene_type "protein_coding"; gene_name "Myt1"; transcript_type "protein_coding"; transcript_name "Myt1-204"; exon_number 12; exon_id "ENSMUSE00001271844.2"; level 2; protein_id "ENSMUSP00000115697.2"; transcript_support_level "1"; mgi_id "MGI:1100535"; tag "mRNA_start_NF"; tag "cds_start_NF"; havana_gene "OTTMUSG00000016812.1"; havana_transcript "OTTMUST00000040836.1";
chr2	ENSEMBL_gcm37	exon	181463725	181463816	1.45502824025288	+	.	gene_id "ENSMUSG00000010505.17"; transcript_id "ENSMUSG00000010505.17_tx_12"; exon_id "chr2_181463725_181463816_+"; exonnum "19"; txlen "5214";
chr2	ENSEMBL_gcm37	exon	181463725	181463816	1.00801951620808	+	.	gene_id "ENSMUSG00000010505.17"; transcript_id "ENSMUSG00000010505.17_tx_13"; exon_id "chr2_181463725_181463816_+"; exonnum "19"; txlen "5113";
chr2	ENSEMBL_gcm37	exon	181463725	181463816	0.458452687263256	+	.	gene_id "ENSMUSG00000010505.17"; transcript_id "ENSMUSG00000010505.17_tx_17"; exon_id "chr2_181463725_181463816_+"; exonnum "18"; txlen "5145";
chr2	ENSEMBL_gcm37	exon	181463725	181463816	0.0282276892364155	+	.	gene_id "ENSMUSG00000010505.17"; transcript_id "ENSMUSG00000010505.17_tx_18"; exon_id "chr2_181463725_181463816_+"; exonnum "21"; txlen "5356";
chr2	ENSEMBL_gcm37	exon	181463725	181463816	0.0177554652724529	+	.	gene_id "ENSMUSG00000010505.17"; transcript_id "ENSMUSG00000010505.17_tx_19"; exon_id "chr2_181463725_181463816_+"; exonnum "21"; txlen "5375";
chr2	HAVANA	exon	181464449	181464552	0	+	.	gene_id "ENSMUSG00000010505.17"; transcript_id "ENSMUST00000081125.11"; gene_type "protein_coding"; gene_name "Myt1"; transcript_type "protein_coding"; transcript_name "Myt1-201"; exon_number 21; exon_id "ENSMUSE00001276041.2"; level 2; protein_id "ENSMUSP00000079900.5"; transcript_support_level "1"; mgi_id "MGI:1100535"; tag "basic"; tag "Ensembl_canonical"; tag "GENCODE_Primary"; tag "appris_alternative_2"; tag "CCDS"; ccdsid "CCDS50856.1"; havana_gene "OTTMUSG00000016812.1"; havana_transcript "OTTMUST00000040832.1";
chr2	HAVANA	CDS	181464449	181464552	0	+	2	gene_id "ENSMUSG00000010505.17"; transcript_id "ENSMUST00000081125.11"; gene_type "protein_coding"; gene_name "Myt1"; transcript_type "protein_coding"; transcript_name "Myt1-201"; exon_number 21; exon_id "ENSMUSE00001276041.2"; level 2; protein_id "ENSMUSP00000079900.5"; transcript_support_level "1"; mgi_id "MGI:1100535"; tag "basic"; tag "Ensembl_canonical"; tag "GENCODE_Primary"; tag "appris_alternative_2"; tag "CCDS"; ccdsid "CCDS50856.1"; havana_gene "OTTMUSG00000016812.1"; havana_transcript "OTTMUST00000040832.1";
chr2	HAVANA	exon	181464449	181464552	0	+	.	gene_id "ENSMUSG00000010505.17"; transcript_id "ENSMUST00000108756.8"; gene_type "protein_coding"; gene_name "Myt1"; transcript_type "protein_coding"; transcript_name "Myt1-202"; exon_number 21; exon_id "ENSMUSE00001276041.2"; level 2; protein_id "ENSMUSP00000104387.2"; transcript_support_level "1"; mgi_id "MGI:1100535"; tag "basic"; tag "appris_principal_2"; tag "CCDS"; ccdsid "CCDS17223.1"; havana_gene "OTTMUSG00000016812.1"; havana_transcript "OTTMUST00000040833.1";
chr2	HAVANA	CDS	181464449	181464552	0	+	2	gene_id "ENSMUSG00000010505.17"; transcript_id "ENSMUST00000108756.8"; gene_type "protein_coding"; gene_name "Myt1"; transcript_type "protein_coding"; transcript_name "Myt1-202"; exon_number 21; exon_id "ENSMUSE00001276041.2"; level 2; protein_id "ENSMUSP00000104387.2"; transcript_support_level "1"; mgi_id "MGI:1100535"; tag "basic"; tag "appris_principal_2"; tag "CCDS"; ccdsid "CCDS17223.1"; havana_gene "OTTMUSG00000016812.1"; havana_transcript "OTTMUST00000040833.1";
chr2	HAVANA	exon	181464449	181464552	0	+	.	gene_id "ENSMUSG00000010505.17"; transcript_id "ENSMUST00000108757.9"; gene_type "protein_coding"; gene_name "Myt1"; transcript_type "protein_coding"; transcript_name "Myt1-203"; exon_number 20; exon_id "ENSMUSE00001276041.2"; level 2; protein_id "ENSMUSP00000104388.3"; transcript_support_level "1"; mgi_id "MGI:1100535"; tag "basic"; tag "CCDS"; ccdsid "CCDS50857.1"; havana_gene "OTTMUSG00000016812.1"; havana_transcript "OTTMUST00000040834.1";
chr2	HAVANA	CDS	181464449	181464552	0	+	2	gene_id "ENSMUSG00000010505.17"; transcript_id "ENSMUST00000108757.9"; gene_type "protein_coding"; gene_name "Myt1"; transcript_type "protein_coding"; transcript_name "Myt1-203"; exon_number 20; exon_id "ENSMUSE00001276041.2"; level 2; protein_id "ENSMUSP00000104388.3"; transcript_support_level "1"; mgi_id "MGI:1100535"; tag "basic"; tag "CCDS"; ccdsid "CCDS50857.1"; havana_gene "OTTMUSG00000016812.1"; havana_transcript "OTTMUST00000040834.1";
chr2	HAVANA	exon	181464449	181464552	0	+	.	gene_id "ENSMUSG00000010505.17"; transcript_id "ENSMUST00000130079.8"; gene_type "protein_coding"; gene_name "Myt1"; transcript_type "retained_intron"; transcript_name "Myt1-206"; exon_number 15; exon_id "ENSMUSE00001236170.2"; level 2; transcript_support_level "1"; mgi_id "MGI:1100535"; havana_gene "OTTMUSG00000016812.1"; havana_transcript "OTTMUST00000040837.1";
chr2	HAVANA	exon	181464449	181464552	0	+	.	gene_id "ENSMUSG00000010505.17"; transcript_id "ENSMUST00000129843.8"; gene_type "protein_coding"; gene_name "Myt1"; transcript_type "protein_coding"; transcript_name "Myt1-204"; exon_number 13; exon_id "ENSMUSE00001276041.2"; level 2; protein_id "ENSMUSP00000115697.2"; transcript_support_level "1"; mgi_id "MGI:1100535"; tag "mRNA_start_NF"; tag "cds_start_NF"; havana_gene "OTTMUSG00000016812.1"; havana_transcript "OTTMUST00000040836.1";
chr2	HAVANA	CDS	181464449	181464552	0	+	2	gene_id "ENSMUSG00000010505.17"; transcript_id "ENSMUST00000129843.8"; gene_type "protein_coding"; gene_name "Myt1"; transcript_type "protein_coding"; transcript_name "Myt1-204"; exon_number 13; exon_id "ENSMUSE00001276041.2"; level 2; protein_id "ENSMUSP00000115697.2"; transcript_support_level "1"; mgi_id "MGI:1100535"; tag "mRNA_start_NF"; tag "cds_start_NF"; havana_gene "OTTMUSG00000016812.1"; havana_transcript "OTTMUST00000040836.1";
chr2	ENSEMBL_gcm37	exon	181464449	181464552	1.45502824025288	+	.	gene_id "ENSMUSG00000010505.17"; transcript_id "ENSMUSG00000010505.17_tx_12"; exon_id "chr2_181464449_181464552_+"; exonnum "20"; txlen "5214";
chr2	ENSEMBL_gcm37	exon	181464449	181464552	1.00801951620808	+	.	gene_id "ENSMUSG00000010505.17"; transcript_id "ENSMUSG00000010505.17_tx_13"; exon_id "chr2_181464449_181464552_+"; exonnum "20"; txlen "5113";
chr2	ENSEMBL_gcm37	exon	181464449	181464552	0.458452687263256	+	.	gene_id "ENSMUSG00000010505.17"; transcript_id "ENSMUSG00000010505.17_tx_17"; exon_id "chr2_181464449_181464552_+"; exonnum "19"; txlen "5145";
chr2	ENSEMBL_gcm37	exon	181464449	181464552	0.0282276892364155	+	.	gene_id "ENSMUSG00000010505.17"; transcript_id "ENSMUSG00000010505.17_tx_18"; exon_id "chr2_181464449_181464552_+"; exonnum "22"; txlen "5356";
chr2	ENSEMBL_gcm37	exon	181464449	181464552	0.0177554652724529	+	.	gene_id "ENSMUSG00000010505.17"; transcript_id "ENSMUSG00000010505.17_tx_19"; exon_id "chr2_181464449_181464552_+"; exonnum "22"; txlen "5375";
chr2	HAVANA	exon	181467191	181467334	0	+	.	gene_id "ENSMUSG00000010505.17"; transcript_id "ENSMUST00000081125.11"; gene_type "protein_coding"; gene_name "Myt1"; transcript_type "protein_coding"; transcript_name "Myt1-201"; exon_number 22; exon_id "ENSMUSE00001313411.2"; level 2; protein_id "ENSMUSP00000079900.5"; transcript_support_level "1"; mgi_id "MGI:1100535"; tag "basic"; tag "Ensembl_canonical"; tag "GENCODE_Primary"; tag "appris_alternative_2"; tag "CCDS"; ccdsid "CCDS50856.1"; havana_gene "OTTMUSG00000016812.1"; havana_transcript "OTTMUST00000040832.1";
chr2	HAVANA	CDS	181467191	181467334	0	+	0	gene_id "ENSMUSG00000010505.17"; transcript_id "ENSMUST00000081125.11"; gene_type "protein_coding"; gene_name "Myt1"; transcript_type "protein_coding"; transcript_name "Myt1-201"; exon_number 22; exon_id "ENSMUSE00001313411.2"; level 2; protein_id "ENSMUSP00000079900.5"; transcript_support_level "1"; mgi_id "MGI:1100535"; tag "basic"; tag "Ensembl_canonical"; tag "GENCODE_Primary"; tag "appris_alternative_2"; tag "CCDS"; ccdsid "CCDS50856.1"; havana_gene "OTTMUSG00000016812.1"; havana_transcript "OTTMUST00000040832.1";
chr2	HAVANA	exon	181467191	181467334	0	+	.	gene_id "ENSMUSG00000010505.17"; transcript_id "ENSMUST00000108756.8"; gene_type "protein_coding"; gene_name "Myt1"; transcript_type "protein_coding"; transcript_name "Myt1-202"; exon_number 22; exon_id "ENSMUSE00001313411.2"; level 2; protein_id "ENSMUSP00000104387.2"; transcript_support_level "1"; mgi_id "MGI:1100535"; tag "basic"; tag "appris_principal_2"; tag "CCDS"; ccdsid "CCDS17223.1"; havana_gene "OTTMUSG00000016812.1"; havana_transcript "OTTMUST00000040833.1";
chr2	HAVANA	CDS	181467191	181467334	0	+	0	gene_id "ENSMUSG00000010505.17"; transcript_id "ENSMUST00000108756.8"; gene_type "protein_coding"; gene_name "Myt1"; transcript_type "protein_coding"; transcript_name "Myt1-202"; exon_number 22; exon_id "ENSMUSE00001313411.2"; level 2; protein_id "ENSMUSP00000104387.2"; transcript_support_level "1"; mgi_id "MGI:1100535"; tag "basic"; tag "appris_principal_2"; tag "CCDS"; ccdsid "CCDS17223.1"; havana_gene "OTTMUSG00000016812.1"; havana_transcript "OTTMUST00000040833.1";
chr2	HAVANA	exon	181467191	181467334	0	+	.	gene_id "ENSMUSG00000010505.17"; transcript_id "ENSMUST00000108757.9"; gene_type "protein_coding"; gene_name "Myt1"; transcript_type "protein_coding"; transcript_name "Myt1-203"; exon_number 21; exon_id "ENSMUSE00001313411.2"; level 2; protein_id "ENSMUSP00000104388.3"; transcript_support_level "1"; mgi_id "MGI:1100535"; tag "basic"; tag "CCDS"; ccdsid "CCDS50857.1"; havana_gene "OTTMUSG00000016812.1"; havana_transcript "OTTMUST00000040834.1";
chr2	HAVANA	CDS	181467191	181467334	0	+	0	gene_id "ENSMUSG00000010505.17"; transcript_id "ENSMUST00000108757.9"; gene_type "protein_coding"; gene_name "Myt1"; transcript_type "protein_coding"; transcript_name "Myt1-203"; exon_number 21; exon_id "ENSMUSE00001313411.2"; level 2; protein_id "ENSMUSP00000104388.3"; transcript_support_level "1"; mgi_id "MGI:1100535"; tag "basic"; tag "CCDS"; ccdsid "CCDS50857.1"; havana_gene "OTTMUSG00000016812.1"; havana_transcript "OTTMUST00000040834.1";
chr2	HAVANA	exon	181467191	181467334	0	+	.	gene_id "ENSMUSG00000010505.17"; transcript_id "ENSMUST00000130079.8"; gene_type "protein_coding"; gene_name "Myt1"; transcript_type "retained_intron"; transcript_name "Myt1-206"; exon_number 16; exon_id "ENSMUSE00001239055.2"; level 2; transcript_support_level "1"; mgi_id "MGI:1100535"; havana_gene "OTTMUSG00000016812.1"; havana_transcript "OTTMUST00000040837.1";
chr2	HAVANA	exon	181467191	181467334	0	+	.	gene_id "ENSMUSG00000010505.17"; transcript_id "ENSMUST00000129843.8"; gene_type "protein_coding"; gene_name "Myt1"; transcript_type "protein_coding"; transcript_name "Myt1-204"; exon_number 14; exon_id "ENSMUSE00001313411.2"; level 2; protein_id "ENSMUSP00000115697.2"; transcript_support_level "1"; mgi_id "MGI:1100535"; tag "mRNA_start_NF"; tag "cds_start_NF"; havana_gene "OTTMUSG00000016812.1"; havana_transcript "OTTMUST00000040836.1";
chr2	HAVANA	CDS	181467191	181467334	0	+	0	gene_id "ENSMUSG00000010505.17"; transcript_id "ENSMUST00000129843.8"; gene_type "protein_coding"; gene_name "Myt1"; transcript_type "protein_coding"; transcript_name "Myt1-204"; exon_number 14; exon_id "ENSMUSE00001313411.2"; level 2; protein_id "ENSMUSP00000115697.2"; transcript_support_level "1"; mgi_id "MGI:1100535"; tag "mRNA_start_NF"; tag "cds_start_NF"; havana_gene "OTTMUSG00000016812.1"; havana_transcript "OTTMUST00000040836.1";
chr2	ENSEMBL_gcm37	exon	181467191	181467334	1.45502824025288	+	.	gene_id "ENSMUSG00000010505.17"; transcript_id "ENSMUSG00000010505.17_tx_12"; exon_id "chr2_181467191_181467334_+"; exonnum "21"; txlen "5214";
chr2	ENSEMBL_gcm37	exon	181467191	181467334	1.00801951620808	+	.	gene_id "ENSMUSG00000010505.17"; transcript_id "ENSMUSG00000010505.17_tx_13"; exon_id "chr2_181467191_181467334_+"; exonnum "21"; txlen "5113";
chr2	ENSEMBL_gcm37	exon	181467191	181467334	0.458452687263256	+	.	gene_id "ENSMUSG00000010505.17"; transcript_id "ENSMUSG00000010505.17_tx_17"; exon_id "chr2_181467191_181467334_+"; exonnum "20"; txlen "5145";
chr2	ENSEMBL_gcm37	exon	181467191	181467334	0.0282276892364155	+	.	gene_id "ENSMUSG00000010505.17"; transcript_id "ENSMUSG00000010505.17_tx_18"; exon_id "chr2_181467191_181467334_+"; exonnum "23"; txlen "5356";
chr2	ENSEMBL_gcm37	exon	181467191	181467334	0.0177554652724529	+	.	gene_id "ENSMUSG00000010505.17"; transcript_id "ENSMUSG00000010505.17_tx_19"; exon_id "chr2_181467191_181467334_+"; exonnum "23"; txlen "5375";
chr2	HAVANA	CDS	181467697	181467834	0	+	0	gene_id "ENSMUSG00000010505.17"; transcript_id "ENSMUST00000081125.11"; gene_type "protein_coding"; gene_name "Myt1"; transcript_type "protein_coding"; transcript_name "Myt1-201"; exon_number 23; exon_id "ENSMUSE00000638434.3"; level 2; protein_id "ENSMUSP00000079900.5"; transcript_support_level "1"; mgi_id "MGI:1100535"; tag "basic"; tag "Ensembl_canonical"; tag "GENCODE_Primary"; tag "appris_alternative_2"; tag "CCDS"; ccdsid "CCDS50856.1"; havana_gene "OTTMUSG00000016812.1"; havana_transcript "OTTMUST00000040832.1";
chr2	HAVANA	CDS	181467697	181467834	0	+	0	gene_id "ENSMUSG00000010505.17"; transcript_id "ENSMUST00000108756.8"; gene_type "protein_coding"; gene_name "Myt1"; transcript_type "protein_coding"; transcript_name "Myt1-202"; exon_number 23; exon_id "ENSMUSE00000677946.2"; level 2; protein_id "ENSMUSP00000104387.2"; transcript_support_level "1"; mgi_id "MGI:1100535"; tag "basic"; tag "appris_principal_2"; tag "CCDS"; ccdsid "CCDS17223.1"; havana_gene "OTTMUSG00000016812.1"; havana_transcript "OTTMUST00000040833.1";
chr2	HAVANA	CDS	181467697	181467834	0	+	0	gene_id "ENSMUSG00000010505.17"; transcript_id "ENSMUST00000108757.9"; gene_type "protein_coding"; gene_name "Myt1"; transcript_type "protein_coding"; transcript_name "Myt1-203"; exon_number 22; exon_id "ENSMUSE00000677946.2"; level 2; protein_id "ENSMUSP00000104388.3"; transcript_support_level "1"; mgi_id "MGI:1100535"; tag "basic"; tag "CCDS"; ccdsid "CCDS50857.1"; havana_gene "OTTMUSG00000016812.1"; havana_transcript "OTTMUST00000040834.1";
chr2	HAVANA	CDS	181467697	181467834	0	+	0	gene_id "ENSMUSG00000010505.17"; transcript_id "ENSMUST00000129843.8"; gene_type "protein_coding"; gene_name "Myt1"; transcript_type "protein_coding"; transcript_name "Myt1-204"; exon_number 15; exon_id "ENSMUSE00000677946.2"; level 2; protein_id "ENSMUSP00000115697.2"; transcript_support_level "1"; mgi_id "MGI:1100535"; tag "mRNA_start_NF"; tag "cds_start_NF"; havana_gene "OTTMUSG00000016812.1"; havana_transcript "OTTMUST00000040836.1";
chr2	HAVANA	exon	181467697	181469525	0	+	.	gene_id "ENSMUSG00000010505.17"; transcript_id "ENSMUST00000130079.8"; gene_type "protein_coding"; gene_name "Myt1"; transcript_type "retained_intron"; transcript_name "Myt1-206"; exon_number 17; exon_id "ENSMUSE00000822389.2"; level 2; transcript_support_level "1"; mgi_id "MGI:1100535"; havana_gene "OTTMUSG00000016812.1"; havana_transcript "OTTMUST00000040837.1";
chr2	HAVANA	exon	181467697	181469561	0	+	.	gene_id "ENSMUSG00000010505.17"; transcript_id "ENSMUST00000108756.8"; gene_type "protein_coding"; gene_name "Myt1"; transcript_type "protein_coding"; transcript_name "Myt1-202"; exon_number 23; exon_id "ENSMUSE00000677946.2"; level 2; protein_id "ENSMUSP00000104387.2"; transcript_support_level "1"; mgi_id "MGI:1100535"; tag "basic"; tag "appris_principal_2"; tag "CCDS"; ccdsid "CCDS17223.1"; havana_gene "OTTMUSG00000016812.1"; havana_transcript "OTTMUST00000040833.1";
chr2	HAVANA	exon	181467697	181469561	0	+	.	gene_id "ENSMUSG00000010505.17"; transcript_id "ENSMUST00000108757.9"; gene_type "protein_coding"; gene_name "Myt1"; transcript_type "protein_coding"; transcript_name "Myt1-203"; exon_number 22; exon_id "ENSMUSE00000677946.2"; level 2; protein_id "ENSMUSP00000104388.3"; transcript_support_level "1"; mgi_id "MGI:1100535"; tag "basic"; tag "CCDS"; ccdsid "CCDS50857.1"; havana_gene "OTTMUSG00000016812.1"; havana_transcript "OTTMUST00000040834.1";
chr2	HAVANA	exon	181467697	181469561	0	+	.	gene_id "ENSMUSG00000010505.17"; transcript_id "ENSMUST00000129843.8"; gene_type "protein_coding"; gene_name "Myt1"; transcript_type "protein_coding"; transcript_name "Myt1-204"; exon_number 15; exon_id "ENSMUSE00000677946.2"; level 2; protein_id "ENSMUSP00000115697.2"; transcript_support_level "1"; mgi_id "MGI:1100535"; tag "mRNA_start_NF"; tag "cds_start_NF"; havana_gene "OTTMUSG00000016812.1"; havana_transcript "OTTMUST00000040836.1";
chr2	ENSEMBL_gcm37	exon	181467697	181469561	1.45502824025288	+	.	gene_id "ENSMUSG00000010505.17"; transcript_id "ENSMUSG00000010505.17_tx_12"; exon_id "chr2_181467697_181469561_+"; exonnum "22"; txlen "5214";
chr2	ENSEMBL_gcm37	exon	181467697	181469561	1.00801951620808	+	.	gene_id "ENSMUSG00000010505.17"; transcript_id "ENSMUSG00000010505.17_tx_13"; exon_id "chr2_181467697_181469561_+"; exonnum "22"; txlen "5113";
chr2	ENSEMBL_gcm37	exon	181467697	181469561	0.458452687263256	+	.	gene_id "ENSMUSG00000010505.17"; transcript_id "ENSMUSG00000010505.17_tx_17"; exon_id "chr2_181467697_181469561_+"; exonnum "21"; txlen "5145";
chr2	ENSEMBL_gcm37	exon	181467697	181469561	0.0282276892364155	+	.	gene_id "ENSMUSG00000010505.17"; transcript_id "ENSMUSG00000010505.17_tx_18"; exon_id "chr2_181467697_181469561_+"; exonnum "24"; txlen "5356";
chr2	ENSEMBL_gcm37	exon	181467697	181469561	0.0177554652724529	+	.	gene_id "ENSMUSG00000010505.17"; transcript_id "ENSMUSG00000010505.17_tx_19"; exon_id "chr2_181467697_181469561_+"; exonnum "24"; txlen "5375";
chr2	HAVANA	exon	181467697	181469590	0	+	.	gene_id "ENSMUSG00000010505.17"; transcript_id "ENSMUST00000081125.11"; gene_type "protein_coding"; gene_name "Myt1"; transcript_type "protein_coding"; transcript_name "Myt1-201"; exon_number 23; exon_id "ENSMUSE00000638434.3"; level 2; protein_id "ENSMUSP00000079900.5"; transcript_support_level "1"; mgi_id "MGI:1100535"; tag "basic"; tag "Ensembl_canonical"; tag "GENCODE_Primary"; tag "appris_alternative_2"; tag "CCDS"; ccdsid "CCDS50856.1"; havana_gene "OTTMUSG00000016812.1"; havana_transcript "OTTMUST00000040832.1";
chr2	HAVANA	stop_codon	181467835	181467837	0	+	0	gene_id "ENSMUSG00000010505.17"; transcript_id "ENSMUST00000081125.11"; gene_type "protein_coding"; gene_name "Myt1"; transcript_type "protein_coding"; transcript_name "Myt1-201"; exon_number 23; exon_id "ENSMUSE00000638434.3"; level 2; protein_id "ENSMUSP00000079900.5"; transcript_support_level "1"; mgi_id "MGI:1100535"; tag "basic"; tag "Ensembl_canonical"; tag "GENCODE_Primary"; tag "appris_alternative_2"; tag "CCDS"; ccdsid "CCDS50856.1"; havana_gene "OTTMUSG00000016812.1"; havana_transcript "OTTMUST00000040832.1";
chr2	HAVANA	stop_codon	181467835	181467837	0	+	0	gene_id "ENSMUSG00000010505.17"; transcript_id "ENSMUST00000108756.8"; gene_type "protein_coding"; gene_name "Myt1"; transcript_type "protein_coding"; transcript_name "Myt1-202"; exon_number 23; exon_id "ENSMUSE00000677946.2"; level 2; protein_id "ENSMUSP00000104387.2"; transcript_support_level "1"; mgi_id "MGI:1100535"; tag "basic"; tag "appris_principal_2"; tag "CCDS"; ccdsid "CCDS17223.1"; havana_gene "OTTMUSG00000016812.1"; havana_transcript "OTTMUST00000040833.1";
chr2	HAVANA	stop_codon	181467835	181467837	0	+	0	gene_id "ENSMUSG00000010505.17"; transcript_id "ENSMUST00000108757.9"; gene_type "protein_coding"; gene_name "Myt1"; transcript_type "protein_coding"; transcript_name "Myt1-203"; exon_number 22; exon_id "ENSMUSE00000677946.2"; level 2; protein_id "ENSMUSP00000104388.3"; transcript_support_level "1"; mgi_id "MGI:1100535"; tag "basic"; tag "CCDS"; ccdsid "CCDS50857.1"; havana_gene "OTTMUSG00000016812.1"; havana_transcript "OTTMUST00000040834.1";
chr2	HAVANA	stop_codon	181467835	181467837	0	+	0	gene_id "ENSMUSG00000010505.17"; transcript_id "ENSMUST00000129843.8"; gene_type "protein_coding"; gene_name "Myt1"; transcript_type "protein_coding"; transcript_name "Myt1-204"; exon_number 15; exon_id "ENSMUSE00000677946.2"; level 2; protein_id "ENSMUSP00000115697.2"; transcript_support_level "1"; mgi_id "MGI:1100535"; tag "mRNA_start_NF"; tag "cds_start_NF"; havana_gene "OTTMUSG00000016812.1"; havana_transcript "OTTMUST00000040836.1";
chr2	HAVANA	UTR	181467835	181469561	0	+	.	gene_id "ENSMUSG00000010505.17"; transcript_id "ENSMUST00000108756.8"; gene_type "protein_coding"; gene_name "Myt1"; transcript_type "protein_coding"; transcript_name "Myt1-202"; exon_number 23; exon_id "ENSMUSE00000677946.2"; level 2; protein_id "ENSMUSP00000104387.2"; transcript_support_level "1"; mgi_id "MGI:1100535"; tag "basic"; tag "appris_principal_2"; tag "CCDS"; ccdsid "CCDS17223.1"; havana_gene "OTTMUSG00000016812.1"; havana_transcript "OTTMUST00000040833.1";
chr2	HAVANA	UTR	181467835	181469561	0	+	.	gene_id "ENSMUSG00000010505.17"; transcript_id "ENSMUST00000108757.9"; gene_type "protein_coding"; gene_name "Myt1"; transcript_type "protein_coding"; transcript_name "Myt1-203"; exon_number 22; exon_id "ENSMUSE00000677946.2"; level 2; protein_id "ENSMUSP00000104388.3"; transcript_support_level "1"; mgi_id "MGI:1100535"; tag "basic"; tag "CCDS"; ccdsid "CCDS50857.1"; havana_gene "OTTMUSG00000016812.1"; havana_transcript "OTTMUST00000040834.1";
chr2	HAVANA	UTR	181467835	181469561	0	+	.	gene_id "ENSMUSG00000010505.17"; transcript_id "ENSMUST00000129843.8"; gene_type "protein_coding"; gene_name "Myt1"; transcript_type "protein_coding"; transcript_name "Myt1-204"; exon_number 15; exon_id "ENSMUSE00000677946.2"; level 2; protein_id "ENSMUSP00000115697.2"; transcript_support_level "1"; mgi_id "MGI:1100535"; tag "mRNA_start_NF"; tag "cds_start_NF"; havana_gene "OTTMUSG00000016812.1"; havana_transcript "OTTMUST00000040836.1";
chr2	HAVANA	UTR	181467835	181469590	0	+	.	gene_id "ENSMUSG00000010505.17"; transcript_id "ENSMUST00000081125.11"; gene_type "protein_coding"; gene_name "Myt1"; transcript_type "protein_coding"; transcript_name "Myt1-201"; exon_number 23; exon_id "ENSMUSE00000638434.3"; level 2; protein_id "ENSMUSP00000079900.5"; transcript_support_level "1"; mgi_id "MGI:1100535"; tag "basic"; tag "Ensembl_canonical"; tag "GENCODE_Primary"; tag "appris_alternative_2"; tag "CCDS"; ccdsid "CCDS50856.1"; havana_gene "OTTMUSG00000016812.1"; havana_transcript "OTTMUST00000040832.1";
chr2	HAVANA	exon	181479647	181479777	0	+	.	gene_id "ENSMUSG00000027589.15"; transcript_id "ENSMUST00000029116.14"; gene_type "protein_coding"; gene_name "Pcmtd2"; transcript_type "protein_coding"; transcript_name "Pcmtd2-201"; exon_number 1; exon_id "ENSMUSE00000724761.2"; level 2; protein_id "ENSMUSP00000029116.8"; transcript_support_level "1"; mgi_id "MGI:1923927"; tag "basic"; tag "Ensembl_canonical"; tag "GENCODE_Primary"; tag "appris_principal_1"; tag "CCDS"; ccdsid "CCDS17224.1"; havana_gene "OTTMUSG00000016836.1"; havana_transcript "OTTMUST00000040909.1";
chr2	HAVANA	UTR	181479647	181479777	0	+	.	gene_id "ENSMUSG00000027589.15"; transcript_id "ENSMUST00000029116.14"; gene_type "protein_coding"; gene_name "Pcmtd2"; transcript_type "protein_coding"; transcript_name "Pcmtd2-201"; exon_number 1; exon_id "ENSMUSE00000724761.2"; level 2; protein_id "ENSMUSP00000029116.8"; transcript_support_level "1"; mgi_id "MGI:1923927"; tag "basic"; tag "Ensembl_canonical"; tag "GENCODE_Primary"; tag "appris_principal_1"; tag "CCDS"; ccdsid "CCDS17224.1"; havana_gene "OTTMUSG00000016836.1"; havana_transcript "OTTMUST00000040909.1";
chr2	HAVANA	gene	181479647	181499254	0	+	.	gene_id "ENSMUSG00000027589.15"; gene_type "protein_coding"; gene_name "Pcmtd2"; level 2; mgi_id "MGI:1923927"; havana_gene "OTTMUSG00000016836.1";
chr2	HAVANA	transcript	181479647	181499254	0	+	.	gene_id "ENSMUSG00000027589.15"; transcript_id "ENSMUST00000029116.14"; gene_type "protein_coding"; gene_name "Pcmtd2"; transcript_type "protein_coding"; transcript_name "Pcmtd2-201"; level 2; protein_id "ENSMUSP00000029116.8"; transcript_support_level "1"; mgi_id "MGI:1923927"; tag "basic"; tag "Ensembl_canonical"; tag "GENCODE_Primary"; tag "appris_principal_1"; tag "CCDS"; ccdsid "CCDS17224.1"; havana_gene "OTTMUSG00000016836.1"; havana_transcript "OTTMUST00000040909.1";
chr2	HAVANA	exon	181479706	181479777	0	+	.	gene_id "ENSMUSG00000027589.15"; transcript_id "ENSMUST00000108754.8"; gene_type "protein_coding"; gene_name "Pcmtd2"; transcript_type "protein_coding"; transcript_name "Pcmtd2-202"; exon_number 1; exon_id "ENSMUSE00000677941.2"; level 2; protein_id "ENSMUSP00000104385.2"; transcript_support_level "1"; mgi_id "MGI:1923927"; tag "basic"; tag "CCDS"; ccdsid "CCDS71224.1"; havana_gene "OTTMUSG00000016836.1"; havana_transcript "OTTMUST00000040913.1";
chr2	HAVANA	UTR	181479706	181479777	0	+	.	gene_id "ENSMUSG00000027589.15"; transcript_id "ENSMUST00000108754.8"; gene_type "protein_coding"; gene_name "Pcmtd2"; transcript_type "protein_coding"; transcript_name "Pcmtd2-202"; exon_number 1; exon_id "ENSMUSE00000677941.2"; level 2; protein_id "ENSMUSP00000104385.2"; transcript_support_level "1"; mgi_id "MGI:1923927"; tag "basic"; tag "CCDS"; ccdsid "CCDS71224.1"; havana_gene "OTTMUSG00000016836.1"; havana_transcript "OTTMUST00000040913.1";
chr2	ENSEMBL_gcm37	exon	181479706	181479777	980.210333900165	+	.	gene_id "ENSMUSG00000027589.15"; transcript_id "ENSMUSG00000027589.15_tx_1"; exon_id "chr2_181479706_181479777_+"; exonnum "1"; txlen "1407";
chr2	ENSEMBL_gcm37	exon	181479706	181479777	1.7029586166403	+	.	gene_id "ENSMUSG00000027589.15"; transcript_id "ENSMUSG00000027589.15_tx_2"; exon_id "chr2_181479706_181479777_+"; exonnum "1"; txlen "1043";
chr2	HAVANA	transcript	181479706	181499239	0	+	.	gene_id "ENSMUSG00000027589.15"; transcript_id "ENSMUST00000108754.8"; gene_type "protein_coding"; gene_name "Pcmtd2"; transcript_type "protein_coding"; transcript_name "Pcmtd2-202"; level 2; protein_id "ENSMUSP00000104385.2"; transcript_support_level "1"; mgi_id "MGI:1923927"; tag "basic"; tag "CCDS"; ccdsid "CCDS71224.1"; havana_gene "OTTMUSG00000016836.1"; havana_transcript "OTTMUST00000040913.1";
chr2	HAVANA	exon	181482626	181483131	0	+	.	gene_id "ENSMUSG00000027589.15"; transcript_id "ENSMUST00000139434.2"; gene_type "protein_coding"; gene_name "Pcmtd2"; transcript_type "protein_coding"; transcript_name "Pcmtd2-206"; exon_number 1; exon_id "ENSMUSE00000739716.2"; level 2; protein_id "ENSMUSP00000115096.2"; transcript_support_level "2"; mgi_id "MGI:1923927"; tag "alternative_5_UTR"; tag "mRNA_end_NF"; tag "cds_end_NF"; havana_gene "OTTMUSG00000016836.1"; havana_transcript "OTTMUST00000075855.1";
chr2	HAVANA	UTR	181482626	181483131	0	+	.	gene_id "ENSMUSG00000027589.15"; transcript_id "ENSMUST00000139434.2"; gene_type "protein_coding"; gene_name "Pcmtd2"; transcript_type "protein_coding"; transcript_name "Pcmtd2-206"; exon_number 1; exon_id "ENSMUSE00000739716.2"; level 2; protein_id "ENSMUSP00000115096.2"; transcript_support_level "2"; mgi_id "MGI:1923927"; tag "alternative_5_UTR"; tag "mRNA_end_NF"; tag "cds_end_NF"; havana_gene "OTTMUSG00000016836.1"; havana_transcript "OTTMUST00000075855.1";
chr2	HAVANA	transcript	181482626	181488404	0	+	.	gene_id "ENSMUSG00000027589.15"; transcript_id "ENSMUST00000139434.2"; gene_type "protein_coding"; gene_name "Pcmtd2"; transcript_type "protein_coding"; transcript_name "Pcmtd2-206"; level 2; protein_id "ENSMUSP00000115096.2"; transcript_support_level "2"; mgi_id "MGI:1923927"; tag "alternative_5_UTR"; tag "mRNA_end_NF"; tag "cds_end_NF"; havana_gene "OTTMUSG00000016836.1"; havana_transcript "OTTMUST00000075855.1";
chr2	HAVANA	exon	181482948	181483131	0	+	.	gene_id "ENSMUSG00000027589.15"; transcript_id "ENSMUST00000029116.14"; gene_type "protein_coding"; gene_name "Pcmtd2"; transcript_type "protein_coding"; transcript_name "Pcmtd2-201"; exon_number 2; exon_id "ENSMUSE00000911259.2"; level 2; protein_id "ENSMUSP00000029116.8"; transcript_support_level "1"; mgi_id "MGI:1923927"; tag "basic"; tag "Ensembl_canonical"; tag "GENCODE_Primary"; tag "appris_principal_1"; tag "CCDS"; ccdsid "CCDS17224.1"; havana_gene "OTTMUSG00000016836.1"; havana_transcript "OTTMUST00000040909.1";
chr2	HAVANA	UTR	181482948	181483131	0	+	.	gene_id "ENSMUSG00000027589.15"; transcript_id "ENSMUST00000029116.14"; gene_type "protein_coding"; gene_name "Pcmtd2"; transcript_type "protein_coding"; transcript_name "Pcmtd2-201"; exon_number 2; exon_id "ENSMUSE00000911259.2"; level 2; protein_id "ENSMUSP00000029116.8"; transcript_support_level "1"; mgi_id "MGI:1923927"; tag "basic"; tag "Ensembl_canonical"; tag "GENCODE_Primary"; tag "appris_principal_1"; tag "CCDS"; ccdsid "CCDS17224.1"; havana_gene "OTTMUSG00000016836.1"; havana_transcript "OTTMUST00000040909.1";
chr2	HAVANA	exon	181482948	181483131	0	+	.	gene_id "ENSMUSG00000027589.15"; transcript_id "ENSMUST00000108754.8"; gene_type "protein_coding"; gene_name "Pcmtd2"; transcript_type "protein_coding"; transcript_name "Pcmtd2-202"; exon_number 2; exon_id "ENSMUSE00000911259.2"; level 2; protein_id "ENSMUSP00000104385.2"; transcript_support_level "1"; mgi_id "MGI:1923927"; tag "basic"; tag "CCDS"; ccdsid "CCDS71224.1"; havana_gene "OTTMUSG00000016836.1"; havana_transcript "OTTMUST00000040913.1";
chr2	HAVANA	UTR	181482948	181483131	0	+	.	gene_id "ENSMUSG00000027589.15"; transcript_id "ENSMUST00000108754.8"; gene_type "protein_coding"; gene_name "Pcmtd2"; transcript_type "protein_coding"; transcript_name "Pcmtd2-202"; exon_number 2; exon_id "ENSMUSE00000911259.2"; level 2; protein_id "ENSMUSP00000104385.2"; transcript_support_level "1"; mgi_id "MGI:1923927"; tag "basic"; tag "CCDS"; ccdsid "CCDS71224.1"; havana_gene "OTTMUSG00000016836.1"; havana_transcript "OTTMUST00000040913.1";
chr2	ENSEMBL_gcm37	exon	181482948	181483131	980.210333900165	+	.	gene_id "ENSMUSG00000027589.15"; transcript_id "ENSMUSG00000027589.15_tx_1"; exon_id "chr2_181482948_181483131_+"; exonnum "2"; txlen "1407";
chr2	ENSEMBL_gcm37	exon	181482948	181483131	1.7029586166403	+	.	gene_id "ENSMUSG00000027589.15"; transcript_id "ENSMUSG00000027589.15_tx_2"; exon_id "chr2_181482948_181483131_+"; exonnum "2"; txlen "1043";
chr2	HAVANA	UTR	181484168	181484191	0	+	.	gene_id "ENSMUSG00000027589.15"; transcript_id "ENSMUST00000029116.14"; gene_type "protein_coding"; gene_name "Pcmtd2"; transcript_type "protein_coding"; transcript_name "Pcmtd2-201"; exon_number 3; exon_id "ENSMUSE00000406445.2"; level 2; protein_id "ENSMUSP00000029116.8"; transcript_support_level "1"; mgi_id "MGI:1923927"; tag "basic"; tag "Ensembl_canonical"; tag "GENCODE_Primary"; tag "appris_principal_1"; tag "CCDS"; ccdsid "CCDS17224.1"; havana_gene "OTTMUSG00000016836.1"; havana_transcript "OTTMUST00000040909.1";
chr2	HAVANA	UTR	181484168	181484191	0	+	.	gene_id "ENSMUSG00000027589.15"; transcript_id "ENSMUST00000108754.8"; gene_type "protein_coding"; gene_name "Pcmtd2"; transcript_type "protein_coding"; transcript_name "Pcmtd2-202"; exon_number 3; exon_id "ENSMUSE00000406445.2"; level 2; protein_id "ENSMUSP00000104385.2"; transcript_support_level "1"; mgi_id "MGI:1923927"; tag "basic"; tag "CCDS"; ccdsid "CCDS71224.1"; havana_gene "OTTMUSG00000016836.1"; havana_transcript "OTTMUST00000040913.1";
chr2	HAVANA	UTR	181484168	181484191	0	+	.	gene_id "ENSMUSG00000027589.15"; transcript_id "ENSMUST00000139434.2"; gene_type "protein_coding"; gene_name "Pcmtd2"; transcript_type "protein_coding"; transcript_name "Pcmtd2-206"; exon_number 2; exon_id "ENSMUSE00000406445.2"; level 2; protein_id "ENSMUSP00000115096.2"; transcript_support_level "2"; mgi_id "MGI:1923927"; tag "alternative_5_UTR"; tag "mRNA_end_NF"; tag "cds_end_NF"; havana_gene "OTTMUSG00000016836.1"; havana_transcript "OTTMUST00000075855.1";
chr2	HAVANA	exon	181484168	181484498	0	+	.	gene_id "ENSMUSG00000027589.15"; transcript_id "ENSMUST00000029116.14"; gene_type "protein_coding"; gene_name "Pcmtd2"; transcript_type "protein_coding"; transcript_name "Pcmtd2-201"; exon_number 3; exon_id "ENSMUSE00000406445.2"; level 2; protein_id "ENSMUSP00000029116.8"; transcript_support_level "1"; mgi_id "MGI:1923927"; tag "basic"; tag "Ensembl_canonical"; tag "GENCODE_Primary"; tag "appris_principal_1"; tag "CCDS"; ccdsid "CCDS17224.1"; havana_gene "OTTMUSG00000016836.1"; havana_transcript "OTTMUST00000040909.1";
chr2	HAVANA	exon	181484168	181484498	0	+	.	gene_id "ENSMUSG00000027589.15"; transcript_id "ENSMUST00000108754.8"; gene_type "protein_coding"; gene_name "Pcmtd2"; transcript_type "protein_coding"; transcript_name "Pcmtd2-202"; exon_number 3; exon_id "ENSMUSE00000406445.2"; level 2; protein_id "ENSMUSP00000104385.2"; transcript_support_level "1"; mgi_id "MGI:1923927"; tag "basic"; tag "CCDS"; ccdsid "CCDS71224.1"; havana_gene "OTTMUSG00000016836.1"; havana_transcript "OTTMUST00000040913.1";
chr2	HAVANA	exon	181484168	181484498	0	+	.	gene_id "ENSMUSG00000027589.15"; transcript_id "ENSMUST00000139434.2"; gene_type "protein_coding"; gene_name "Pcmtd2"; transcript_type "protein_coding"; transcript_name "Pcmtd2-206"; exon_number 2; exon_id "ENSMUSE00000406445.2"; level 2; protein_id "ENSMUSP00000115096.2"; transcript_support_level "2"; mgi_id "MGI:1923927"; tag "alternative_5_UTR"; tag "mRNA_end_NF"; tag "cds_end_NF"; havana_gene "OTTMUSG00000016836.1"; havana_transcript "OTTMUST00000075855.1";
chr2	ENSEMBL_gcm37	exon	181484168	181484498	980.210333900165	+	.	gene_id "ENSMUSG00000027589.15"; transcript_id "ENSMUSG00000027589.15_tx_1"; exon_id "chr2_181484168_181484498_+"; exonnum "3"; txlen "1407";
chr2	ENSEMBL_gcm37	exon	181484168	181484498	1.7029586166403	+	.	gene_id "ENSMUSG00000027589.15"; transcript_id "ENSMUSG00000027589.15_tx_2"; exon_id "chr2_181484168_181484498_+"; exonnum "3"; txlen "1043";
chr2	HAVANA	start_codon	181484192	181484194	0	+	0	gene_id "ENSMUSG00000027589.15"; transcript_id "ENSMUST00000029116.14"; gene_type "protein_coding"; gene_name "Pcmtd2"; transcript_type "protein_coding"; transcript_name "Pcmtd2-201"; exon_number 3; exon_id "ENSMUSE00000406445.2"; level 2; protein_id "ENSMUSP00000029116.8"; transcript_support_level "1"; mgi_id "MGI:1923927"; tag "basic"; tag "Ensembl_canonical"; tag "GENCODE_Primary"; tag "appris_principal_1"; tag "CCDS"; ccdsid "CCDS17224.1"; havana_gene "OTTMUSG00000016836.1"; havana_transcript "OTTMUST00000040909.1";
chr2	HAVANA	start_codon	181484192	181484194	0	+	0	gene_id "ENSMUSG00000027589.15"; transcript_id "ENSMUST00000108754.8"; gene_type "protein_coding"; gene_name "Pcmtd2"; transcript_type "protein_coding"; transcript_name "Pcmtd2-202"; exon_number 3; exon_id "ENSMUSE00000406445.2"; level 2; protein_id "ENSMUSP00000104385.2"; transcript_support_level "1"; mgi_id "MGI:1923927"; tag "basic"; tag "CCDS"; ccdsid "CCDS71224.1"; havana_gene "OTTMUSG00000016836.1"; havana_transcript "OTTMUST00000040913.1";
chr2	HAVANA	start_codon	181484192	181484194	0	+	0	gene_id "ENSMUSG00000027589.15"; transcript_id "ENSMUST00000139434.2"; gene_type "protein_coding"; gene_name "Pcmtd2"; transcript_type "protein_coding"; transcript_name "Pcmtd2-206"; exon_number 2; exon_id "ENSMUSE00000406445.2"; level 2; protein_id "ENSMUSP00000115096.2"; transcript_support_level "2"; mgi_id "MGI:1923927"; tag "alternative_5_UTR"; tag "mRNA_end_NF"; tag "cds_end_NF"; havana_gene "OTTMUSG00000016836.1"; havana_transcript "OTTMUST00000075855.1";
chr2	HAVANA	CDS	181484192	181484498	0	+	0	gene_id "ENSMUSG00000027589.15"; transcript_id "ENSMUST00000029116.14"; gene_type "protein_coding"; gene_name "Pcmtd2"; transcript_type "protein_coding"; transcript_name "Pcmtd2-201"; exon_number 3; exon_id "ENSMUSE00000406445.2"; level 2; protein_id "ENSMUSP00000029116.8"; transcript_support_level "1"; mgi_id "MGI:1923927"; tag "basic"; tag "Ensembl_canonical"; tag "GENCODE_Primary"; tag "appris_principal_1"; tag "CCDS"; ccdsid "CCDS17224.1"; havana_gene "OTTMUSG00000016836.1"; havana_transcript "OTTMUST00000040909.1";
chr2	HAVANA	CDS	181484192	181484498	0	+	0	gene_id "ENSMUSG00000027589.15"; transcript_id "ENSMUST00000108754.8"; gene_type "protein_coding"; gene_name "Pcmtd2"; transcript_type "protein_coding"; transcript_name "Pcmtd2-202"; exon_number 3; exon_id "ENSMUSE00000406445.2"; level 2; protein_id "ENSMUSP00000104385.2"; transcript_support_level "1"; mgi_id "MGI:1923927"; tag "basic"; tag "CCDS"; ccdsid "CCDS71224.1"; havana_gene "OTTMUSG00000016836.1"; havana_transcript "OTTMUST00000040913.1";
chr2	HAVANA	CDS	181484192	181484498	0	+	0	gene_id "ENSMUSG00000027589.15"; transcript_id "ENSMUST00000139434.2"; gene_type "protein_coding"; gene_name "Pcmtd2"; transcript_type "protein_coding"; transcript_name "Pcmtd2-206"; exon_number 2; exon_id "ENSMUSE00000406445.2"; level 2; protein_id "ENSMUSP00000115096.2"; transcript_support_level "2"; mgi_id "MGI:1923927"; tag "alternative_5_UTR"; tag "mRNA_end_NF"; tag "cds_end_NF"; havana_gene "OTTMUSG00000016836.1"; havana_transcript "OTTMUST00000075855.1";
chr2	HAVANA	exon	181484247	181484498	0	+	.	gene_id "ENSMUSG00000027589.15"; transcript_id "ENSMUST00000155970.2"; gene_type "protein_coding"; gene_name "Pcmtd2"; transcript_type "retained_intron"; transcript_name "Pcmtd2-209"; exon_number 1; exon_id "ENSMUSE00000765336.2"; level 2; transcript_support_level "2"; mgi_id "MGI:1923927"; havana_gene "OTTMUSG00000016836.1"; havana_transcript "OTTMUST00000075856.1";
chr2	HAVANA	transcript	181484247	181488458	0	+	.	gene_id "ENSMUSG00000027589.15"; transcript_id "ENSMUST00000155970.2"; gene_type "protein_coding"; gene_name "Pcmtd2"; transcript_type "retained_intron"; transcript_name "Pcmtd2-209"; level 2; transcript_support_level "2"; mgi_id "MGI:1923927"; havana_gene "OTTMUSG00000016836.1"; havana_transcript "OTTMUST00000075856.1";
chr2	HAVANA	exon	181486189	181486291	0	+	.	gene_id "ENSMUSG00000027589.15"; transcript_id "ENSMUST00000029116.14"; gene_type "protein_coding"; gene_name "Pcmtd2"; transcript_type "protein_coding"; transcript_name "Pcmtd2-201"; exon_number 4; exon_id "ENSMUSE00001212039.2"; level 2; protein_id "ENSMUSP00000029116.8"; transcript_support_level "1"; mgi_id "MGI:1923927"; tag "basic"; tag "Ensembl_canonical"; tag "GENCODE_Primary"; tag "appris_principal_1"; tag "CCDS"; ccdsid "CCDS17224.1"; havana_gene "OTTMUSG00000016836.1"; havana_transcript "OTTMUST00000040909.1";
chr2	HAVANA	CDS	181486189	181486291	0	+	2	gene_id "ENSMUSG00000027589.15"; transcript_id "ENSMUST00000029116.14"; gene_type "protein_coding"; gene_name "Pcmtd2"; transcript_type "protein_coding"; transcript_name "Pcmtd2-201"; exon_number 4; exon_id "ENSMUSE00001212039.2"; level 2; protein_id "ENSMUSP00000029116.8"; transcript_support_level "1"; mgi_id "MGI:1923927"; tag "basic"; tag "Ensembl_canonical"; tag "GENCODE_Primary"; tag "appris_principal_1"; tag "CCDS"; ccdsid "CCDS17224.1"; havana_gene "OTTMUSG00000016836.1"; havana_transcript "OTTMUST00000040909.1";
chr2	HAVANA	exon	181486189	181486291	0	+	.	gene_id "ENSMUSG00000027589.15"; transcript_id "ENSMUST00000108754.8"; gene_type "protein_coding"; gene_name "Pcmtd2"; transcript_type "protein_coding"; transcript_name "Pcmtd2-202"; exon_number 4; exon_id "ENSMUSE00001212039.2"; level 2; protein_id "ENSMUSP00000104385.2"; transcript_support_level "1"; mgi_id "MGI:1923927"; tag "basic"; tag "CCDS"; ccdsid "CCDS71224.1"; havana_gene "OTTMUSG00000016836.1"; havana_transcript "OTTMUST00000040913.1";
chr2	HAVANA	CDS	181486189	181486291	0	+	2	gene_id "ENSMUSG00000027589.15"; transcript_id "ENSMUST00000108754.8"; gene_type "protein_coding"; gene_name "Pcmtd2"; transcript_type "protein_coding"; transcript_name "Pcmtd2-202"; exon_number 4; exon_id "ENSMUSE00001212039.2"; level 2; protein_id "ENSMUSP00000104385.2"; transcript_support_level "1"; mgi_id "MGI:1923927"; tag "basic"; tag "CCDS"; ccdsid "CCDS71224.1"; havana_gene "OTTMUSG00000016836.1"; havana_transcript "OTTMUST00000040913.1";
chr2	HAVANA	exon	181486189	181486291	0	+	.	gene_id "ENSMUSG00000027589.15"; transcript_id "ENSMUST00000139434.2"; gene_type "protein_coding"; gene_name "Pcmtd2"; transcript_type "protein_coding"; transcript_name "Pcmtd2-206"; exon_number 3; exon_id "ENSMUSE00001212039.2"; level 2; protein_id "ENSMUSP00000115096.2"; transcript_support_level "2"; mgi_id "MGI:1923927"; tag "alternative_5_UTR"; tag "mRNA_end_NF"; tag "cds_end_NF"; havana_gene "OTTMUSG00000016836.1"; havana_transcript "OTTMUST00000075855.1";
chr2	HAVANA	CDS	181486189	181486291	0	+	2	gene_id "ENSMUSG00000027589.15"; transcript_id "ENSMUST00000139434.2"; gene_type "protein_coding"; gene_name "Pcmtd2"; transcript_type "protein_coding"; transcript_name "Pcmtd2-206"; exon_number 3; exon_id "ENSMUSE00001212039.2"; level 2; protein_id "ENSMUSP00000115096.2"; transcript_support_level "2"; mgi_id "MGI:1923927"; tag "alternative_5_UTR"; tag "mRNA_end_NF"; tag "cds_end_NF"; havana_gene "OTTMUSG00000016836.1"; havana_transcript "OTTMUST00000075855.1";
chr2	HAVANA	exon	181486189	181486291	0	+	.	gene_id "ENSMUSG00000027589.15"; transcript_id "ENSMUST00000155970.2"; gene_type "protein_coding"; gene_name "Pcmtd2"; transcript_type "retained_intron"; transcript_name "Pcmtd2-209"; exon_number 2; exon_id "ENSMUSE00001206607.2"; level 2; transcript_support_level "2"; mgi_id "MGI:1923927"; havana_gene "OTTMUSG00000016836.1"; havana_transcript "OTTMUST00000075856.1";
chr2	ENSEMBL_gcm37	exon	181486189	181486291	980.210333900165	+	.	gene_id "ENSMUSG00000027589.15"; transcript_id "ENSMUSG00000027589.15_tx_1"; exon_id "chr2_181486189_181486291_+"; exonnum "4"; txlen "1407";
chr2	ENSEMBL_gcm37	exon	181486189	181486291	1.7029586166403	+	.	gene_id "ENSMUSG00000027589.15"; transcript_id "ENSMUSG00000027589.15_tx_2"; exon_id "chr2_181486189_181486291_+"; exonnum "4"; txlen "1043";
chr2	HAVANA	exon	181486247	181486291	0	+	.	gene_id "ENSMUSG00000027589.15"; transcript_id "ENSMUST00000124346.2"; gene_type "protein_coding"; gene_name "Pcmtd2"; transcript_type "protein_coding"; transcript_name "Pcmtd2-204"; exon_number 1; exon_id "ENSMUSE00000729195.2"; level 2; protein_id "ENSMUSP00000115743.2"; transcript_support_level "3"; mgi_id "MGI:1923927"; tag "mRNA_start_NF"; tag "cds_start_NF"; havana_gene "OTTMUSG00000016836.1"; havana_transcript "OTTMUST00000075858.1";
chr2	HAVANA	CDS	181486247	181486291	0	+	1	gene_id "ENSMUSG00000027589.15"; transcript_id "ENSMUST00000124346.2"; gene_type "protein_coding"; gene_name "Pcmtd2"; transcript_type "protein_coding"; transcript_name "Pcmtd2-204"; exon_number 1; exon_id "ENSMUSE00000729195.2"; level 2; protein_id "ENSMUSP00000115743.2"; transcript_support_level "3"; mgi_id "MGI:1923927"; tag "mRNA_start_NF"; tag "cds_start_NF"; havana_gene "OTTMUSG00000016836.1"; havana_transcript "OTTMUST00000075858.1";
chr2	HAVANA	transcript	181486247	181497131	0	+	.	gene_id "ENSMUSG00000027589.15"; transcript_id "ENSMUST00000124346.2"; gene_type "protein_coding"; gene_name "Pcmtd2"; transcript_type "protein_coding"; transcript_name "Pcmtd2-204"; level 2; protein_id "ENSMUSP00000115743.2"; transcript_support_level "3"; mgi_id "MGI:1923927"; tag "mRNA_start_NF"; tag "cds_start_NF"; havana_gene "OTTMUSG00000016836.1"; havana_transcript "OTTMUST00000075858.1";
chr2	HAVANA	exon	181488261	181488404	0	+	.	gene_id "ENSMUSG00000027589.15"; transcript_id "ENSMUST00000139434.2"; gene_type "protein_coding"; gene_name "Pcmtd2"; transcript_type "protein_coding"; transcript_name "Pcmtd2-206"; exon_number 4; exon_id "ENSMUSE00000731738.2"; level 2; protein_id "ENSMUSP00000115096.2"; transcript_support_level "2"; mgi_id "MGI:1923927"; tag "alternative_5_UTR"; tag "mRNA_end_NF"; tag "cds_end_NF"; havana_gene "OTTMUSG00000016836.1"; havana_transcript "OTTMUST00000075855.1";
chr2	HAVANA	CDS	181488261	181488404	0	+	1	gene_id "ENSMUSG00000027589.15"; transcript_id "ENSMUST00000139434.2"; gene_type "protein_coding"; gene_name "Pcmtd2"; transcript_type "protein_coding"; transcript_name "Pcmtd2-206"; exon_number 4; exon_id "ENSMUSE00000731738.2"; level 2; protein_id "ENSMUSP00000115096.2"; transcript_support_level "2"; mgi_id "MGI:1923927"; tag "alternative_5_UTR"; tag "mRNA_end_NF"; tag "cds_end_NF"; havana_gene "OTTMUSG00000016836.1"; havana_transcript "OTTMUST00000075855.1";
chr2	HAVANA	exon	181488261	181488432	0	+	.	gene_id "ENSMUSG00000027589.15"; transcript_id "ENSMUST00000029116.14"; gene_type "protein_coding"; gene_name "Pcmtd2"; transcript_type "protein_coding"; transcript_name "Pcmtd2-201"; exon_number 5; exon_id "ENSMUSE00000170934.2"; level 2; protein_id "ENSMUSP00000029116.8"; transcript_support_level "1"; mgi_id "MGI:1923927"; tag "basic"; tag "Ensembl_canonical"; tag "GENCODE_Primary"; tag "appris_principal_1"; tag "CCDS"; ccdsid "CCDS17224.1"; havana_gene "OTTMUSG00000016836.1"; havana_transcript "OTTMUST00000040909.1";
chr2	HAVANA	CDS	181488261	181488432	0	+	1	gene_id "ENSMUSG00000027589.15"; transcript_id "ENSMUST00000029116.14"; gene_type "protein_coding"; gene_name "Pcmtd2"; transcript_type "protein_coding"; transcript_name "Pcmtd2-201"; exon_number 5; exon_id "ENSMUSE00000170934.2"; level 2; protein_id "ENSMUSP00000029116.8"; transcript_support_level "1"; mgi_id "MGI:1923927"; tag "basic"; tag "Ensembl_canonical"; tag "GENCODE_Primary"; tag "appris_principal_1"; tag "CCDS"; ccdsid "CCDS17224.1"; havana_gene "OTTMUSG00000016836.1"; havana_transcript "OTTMUST00000040909.1";
chr2	HAVANA	exon	181488261	181488432	0	+	.	gene_id "ENSMUSG00000027589.15"; transcript_id "ENSMUST00000108754.8"; gene_type "protein_coding"; gene_name "Pcmtd2"; transcript_type "protein_coding"; transcript_name "Pcmtd2-202"; exon_number 5; exon_id "ENSMUSE00000170934.2"; level 2; protein_id "ENSMUSP00000104385.2"; transcript_support_level "1"; mgi_id "MGI:1923927"; tag "basic"; tag "CCDS"; ccdsid "CCDS71224.1"; havana_gene "OTTMUSG00000016836.1"; havana_transcript "OTTMUST00000040913.1";
chr2	HAVANA	CDS	181488261	181488432	0	+	1	gene_id "ENSMUSG00000027589.15"; transcript_id "ENSMUST00000108754.8"; gene_type "protein_coding"; gene_name "Pcmtd2"; transcript_type "protein_coding"; transcript_name "Pcmtd2-202"; exon_number 5; exon_id "ENSMUSE00000170934.2"; level 2; protein_id "ENSMUSP00000104385.2"; transcript_support_level "1"; mgi_id "MGI:1923927"; tag "basic"; tag "CCDS"; ccdsid "CCDS71224.1"; havana_gene "OTTMUSG00000016836.1"; havana_transcript "OTTMUST00000040913.1";
chr2	HAVANA	exon	181488261	181488432	0	+	.	gene_id "ENSMUSG00000027589.15"; transcript_id "ENSMUST00000124346.2"; gene_type "protein_coding"; gene_name "Pcmtd2"; transcript_type "protein_coding"; transcript_name "Pcmtd2-204"; exon_number 2; exon_id "ENSMUSE00000170934.2"; level 2; protein_id "ENSMUSP00000115743.2"; transcript_support_level "3"; mgi_id "MGI:1923927"; tag "mRNA_start_NF"; tag "cds_start_NF"; havana_gene "OTTMUSG00000016836.1"; havana_transcript "OTTMUST00000075858.1";
chr2	HAVANA	CDS	181488261	181488432	0	+	1	gene_id "ENSMUSG00000027589.15"; transcript_id "ENSMUST00000124346.2"; gene_type "protein_coding"; gene_name "Pcmtd2"; transcript_type "protein_coding"; transcript_name "Pcmtd2-204"; exon_number 2; exon_id "ENSMUSE00000170934.2"; level 2; protein_id "ENSMUSP00000115743.2"; transcript_support_level "3"; mgi_id "MGI:1923927"; tag "mRNA_start_NF"; tag "cds_start_NF"; havana_gene "OTTMUSG00000016836.1"; havana_transcript "OTTMUST00000075858.1";
chr2	ENSEMBL_gcm37	exon	181488261	181488432	980.210333900165	+	.	gene_id "ENSMUSG00000027589.15"; transcript_id "ENSMUSG00000027589.15_tx_1"; exon_id "chr2_181488261_181488432_+"; exonnum "5"; txlen "1407";
chr2	ENSEMBL_gcm37	exon	181488261	181488432	1.7029586166403	+	.	gene_id "ENSMUSG00000027589.15"; transcript_id "ENSMUSG00000027589.15_tx_2"; exon_id "chr2_181488261_181488432_+"; exonnum "5"; txlen "1043";
chr2	HAVANA	exon	181488261	181488458	0	+	.	gene_id "ENSMUSG00000027589.15"; transcript_id "ENSMUST00000155970.2"; gene_type "protein_coding"; gene_name "Pcmtd2"; transcript_type "retained_intron"; transcript_name "Pcmtd2-209"; exon_number 3; exon_id "ENSMUSE00000740255.2"; level 2; transcript_support_level "2"; mgi_id "MGI:1923927"; havana_gene "OTTMUSG00000016836.1"; havana_transcript "OTTMUST00000075856.1";
chr2	HAVANA	exon	181492751	181492811	0	+	.	gene_id "ENSMUSG00000027589.15"; transcript_id "ENSMUST00000145475.8"; gene_type "protein_coding"; gene_name "Pcmtd2"; transcript_type "protein_coding_CDS_not_defined"; transcript_name "Pcmtd2-208"; exon_number 1; exon_id "ENSMUSE00000803614.2"; level 2; transcript_support_level "3"; mgi_id "MGI:1923927"; havana_gene "OTTMUSG00000016836.1"; havana_transcript "OTTMUST00000040910.1";
chr2	HAVANA	transcript	181492751	181497395	0	+	.	gene_id "ENSMUSG00000027589.15"; transcript_id "ENSMUST00000145475.8"; gene_type "protein_coding"; gene_name "Pcmtd2"; transcript_type "protein_coding_CDS_not_defined"; transcript_name "Pcmtd2-208"; level 2; transcript_support_level "3"; mgi_id "MGI:1923927"; havana_gene "OTTMUSG00000016836.1"; havana_transcript "OTTMUST00000040910.1";
chr2	HAVANA	exon	181492759	181492792	0	+	.	gene_id "ENSMUSG00000027589.15"; transcript_id "ENSMUST00000122811.2"; gene_type "protein_coding"; gene_name "Pcmtd2"; transcript_type "protein_coding_CDS_not_defined"; transcript_name "Pcmtd2-203"; exon_number 1; exon_id "ENSMUSE00000819415.2"; level 2; transcript_support_level "3"; mgi_id "MGI:1923927"; havana_gene "OTTMUSG00000016836.1"; havana_transcript "OTTMUST00000040911.1";
chr2	HAVANA	transcript	181492759	181497270	0	+	.	gene_id "ENSMUSG00000027589.15"; transcript_id "ENSMUST00000122811.2"; gene_type "protein_coding"; gene_name "Pcmtd2"; transcript_type "protein_coding_CDS_not_defined"; transcript_name "Pcmtd2-203"; level 2; transcript_support_level "3"; mgi_id "MGI:1923927"; havana_gene "OTTMUSG00000016836.1"; havana_transcript "OTTMUST00000040911.1";
chr2	HAVANA	exon	181492793	181492989	0	+	.	gene_id "ENSMUSG00000027589.15"; transcript_id "ENSMUST00000142989.2"; gene_type "protein_coding"; gene_name "Pcmtd2"; transcript_type "protein_coding_CDS_not_defined"; transcript_name "Pcmtd2-207"; exon_number 1; exon_id "ENSMUSE00000764925.2"; level 2; transcript_support_level "2"; mgi_id "MGI:1923927"; havana_gene "OTTMUSG00000016836.1"; havana_transcript "OTTMUST00000040912.1";
chr2	HAVANA	transcript	181492793	181497048	0	+	.	gene_id "ENSMUSG00000027589.15"; transcript_id "ENSMUST00000142989.2"; gene_type "protein_coding"; gene_name "Pcmtd2"; transcript_type "protein_coding_CDS_not_defined"; transcript_name "Pcmtd2-207"; level 2; transcript_support_level "2"; mgi_id "MGI:1923927"; havana_gene "OTTMUSG00000016836.1"; havana_transcript "OTTMUST00000040912.1";
chr2	HAVANA	exon	181493356	181493502	0	+	.	gene_id "ENSMUSG00000027589.15"; transcript_id "ENSMUST00000137893.2"; gene_type "protein_coding"; gene_name "Pcmtd2"; transcript_type "retained_intron"; transcript_name "Pcmtd2-205"; exon_number 1; exon_id "ENSMUSE00000747194.2"; level 2; transcript_support_level "1"; mgi_id "MGI:1923927"; havana_gene "OTTMUSG00000016836.1"; havana_transcript "OTTMUST00000075857.1";
chr2	HAVANA	transcript	181493356	181497298	0	+	.	gene_id "ENSMUSG00000027589.15"; transcript_id "ENSMUST00000137893.2"; gene_type "protein_coding"; gene_name "Pcmtd2"; transcript_type "retained_intron"; transcript_name "Pcmtd2-205"; level 2; transcript_support_level "1"; mgi_id "MGI:1923927"; havana_gene "OTTMUSG00000016836.1"; havana_transcript "OTTMUST00000075857.1";
chr2	HAVANA	exon	181493375	181493502	0	+	.	gene_id "ENSMUSG00000027589.15"; transcript_id "ENSMUST00000108754.8"; gene_type "protein_coding"; gene_name "Pcmtd2"; transcript_type "protein_coding"; transcript_name "Pcmtd2-202"; exon_number 6; exon_id "ENSMUSE00001300357.2"; level 2; protein_id "ENSMUSP00000104385.2"; transcript_support_level "1"; mgi_id "MGI:1923927"; tag "basic"; tag "CCDS"; ccdsid "CCDS71224.1"; havana_gene "OTTMUSG00000016836.1"; havana_transcript "OTTMUST00000040913.1";
chr2	HAVANA	CDS	181493375	181493502	0	+	0	gene_id "ENSMUSG00000027589.15"; transcript_id "ENSMUST00000108754.8"; gene_type "protein_coding"; gene_name "Pcmtd2"; transcript_type "protein_coding"; transcript_name "Pcmtd2-202"; exon_number 6; exon_id "ENSMUSE00001300357.2"; level 2; protein_id "ENSMUSP00000104385.2"; transcript_support_level "1"; mgi_id "MGI:1923927"; tag "basic"; tag "CCDS"; ccdsid "CCDS71224.1"; havana_gene "OTTMUSG00000016836.1"; havana_transcript "OTTMUST00000040913.1";
chr2	HAVANA	exon	181493375	181493502	0	+	.	gene_id "ENSMUSG00000027589.15"; transcript_id "ENSMUST00000145475.8"; gene_type "protein_coding"; gene_name "Pcmtd2"; transcript_type "protein_coding_CDS_not_defined"; transcript_name "Pcmtd2-208"; exon_number 2; exon_id "ENSMUSE00001260269.2"; level 2; transcript_support_level "3"; mgi_id "MGI:1923927"; havana_gene "OTTMUSG00000016836.1"; havana_transcript "OTTMUST00000040910.1";
chr2	HAVANA	exon	181493375	181493502	0	+	.	gene_id "ENSMUSG00000027589.15"; transcript_id "ENSMUST00000122811.2"; gene_type "protein_coding"; gene_name "Pcmtd2"; transcript_type "protein_coding_CDS_not_defined"; transcript_name "Pcmtd2-203"; exon_number 2; exon_id "ENSMUSE00001260269.2"; level 2; transcript_support_level "3"; mgi_id "MGI:1923927"; havana_gene "OTTMUSG00000016836.1"; havana_transcript "OTTMUST00000040911.1";
chr2	HAVANA	exon	181493379	181493502	0	+	.	gene_id "ENSMUSG00000027589.15"; transcript_id "ENSMUST00000029116.14"; gene_type "protein_coding"; gene_name "Pcmtd2"; transcript_type "protein_coding"; transcript_name "Pcmtd2-201"; exon_number 6; exon_id "ENSMUSE00001312864.2"; level 2; protein_id "ENSMUSP00000029116.8"; transcript_support_level "1"; mgi_id "MGI:1923927"; tag "basic"; tag "Ensembl_canonical"; tag "GENCODE_Primary"; tag "appris_principal_1"; tag "CCDS"; ccdsid "CCDS17224.1"; havana_gene "OTTMUSG00000016836.1"; havana_transcript "OTTMUST00000040909.1";
chr2	HAVANA	CDS	181493379	181493502	0	+	0	gene_id "ENSMUSG00000027589.15"; transcript_id "ENSMUST00000029116.14"; gene_type "protein_coding"; gene_name "Pcmtd2"; transcript_type "protein_coding"; transcript_name "Pcmtd2-201"; exon_number 6; exon_id "ENSMUSE00001312864.2"; level 2; protein_id "ENSMUSP00000029116.8"; transcript_support_level "1"; mgi_id "MGI:1923927"; tag "basic"; tag "Ensembl_canonical"; tag "GENCODE_Primary"; tag "appris_principal_1"; tag "CCDS"; ccdsid "CCDS17224.1"; havana_gene "OTTMUSG00000016836.1"; havana_transcript "OTTMUST00000040909.1";
chr2	HAVANA	exon	181493379	181493502	0	+	.	gene_id "ENSMUSG00000027589.15"; transcript_id "ENSMUST00000142989.2"; gene_type "protein_coding"; gene_name "Pcmtd2"; transcript_type "protein_coding_CDS_not_defined"; transcript_name "Pcmtd2-207"; exon_number 2; exon_id "ENSMUSE00001276933.2"; level 2; transcript_support_level "2"; mgi_id "MGI:1923927"; havana_gene "OTTMUSG00000016836.1"; havana_transcript "OTTMUST00000040912.1";
chr2	ENSEMBL_gcm37	exon	181493379	181493502	980.210333900165	+	.	gene_id "ENSMUSG00000027589.15"; transcript_id "ENSMUSG00000027589.15_tx_1"; exon_id "chr2_181493379_181493502_+"; exonnum "6"; txlen "1407";
chr2	ENSEMBL_gcm37	exon	181493379	181493502	1.7029586166403	+	.	gene_id "ENSMUSG00000027589.15"; transcript_id "ENSMUSG00000027589.15_tx_2"; exon_id "chr2_181493379_181493502_+"; exonnum "6"; txlen "1043";
chr2	HAVANA	exon	181493379	181493506	0	+	.	gene_id "ENSMUSG00000027589.15"; transcript_id "ENSMUST00000124346.2"; gene_type "protein_coding"; gene_name "Pcmtd2"; transcript_type "protein_coding"; transcript_name "Pcmtd2-204"; exon_number 3; exon_id "ENSMUSE00000749611.2"; level 2; protein_id "ENSMUSP00000115743.2"; transcript_support_level "3"; mgi_id "MGI:1923927"; tag "mRNA_start_NF"; tag "cds_start_NF"; havana_gene "OTTMUSG00000016836.1"; havana_transcript "OTTMUST00000075858.1";
chr2	HAVANA	CDS	181493379	181493506	0	+	0	gene_id "ENSMUSG00000027589.15"; transcript_id "ENSMUST00000124346.2"; gene_type "protein_coding"; gene_name "Pcmtd2"; transcript_type "protein_coding"; transcript_name "Pcmtd2-204"; exon_number 3; exon_id "ENSMUSE00000749611.2"; level 2; protein_id "ENSMUSP00000115743.2"; transcript_support_level "3"; mgi_id "MGI:1923927"; tag "mRNA_start_NF"; tag "cds_start_NF"; havana_gene "OTTMUSG00000016836.1"; havana_transcript "OTTMUST00000075858.1";
chr2	HAVANA	CDS	181496731	181496848	0	+	1	gene_id "ENSMUSG00000027589.15"; transcript_id "ENSMUST00000108754.8"; gene_type "protein_coding"; gene_name "Pcmtd2"; transcript_type "protein_coding"; transcript_name "Pcmtd2-202"; exon_number 7; exon_id "ENSMUSE00000677940.2"; level 2; protein_id "ENSMUSP00000104385.2"; transcript_support_level "1"; mgi_id "MGI:1923927"; tag "basic"; tag "CCDS"; ccdsid "CCDS71224.1"; havana_gene "OTTMUSG00000016836.1"; havana_transcript "OTTMUST00000040913.1";
chr2	HAVANA	CDS	181496731	181496848	0	+	1	gene_id "ENSMUSG00000027589.15"; transcript_id "ENSMUST00000124346.2"; gene_type "protein_coding"; gene_name "Pcmtd2"; transcript_type "protein_coding"; transcript_name "Pcmtd2-204"; exon_number 4; exon_id "ENSMUSE00000739430.2"; level 2; protein_id "ENSMUSP00000115743.2"; transcript_support_level "3"; mgi_id "MGI:1923927"; tag "mRNA_start_NF"; tag "cds_start_NF"; havana_gene "OTTMUSG00000016836.1"; havana_transcript "OTTMUST00000075858.1";
chr2	HAVANA	exon	181496731	181497048	0	+	.	gene_id "ENSMUSG00000027589.15"; transcript_id "ENSMUST00000142989.2"; gene_type "protein_coding"; gene_name "Pcmtd2"; transcript_type "protein_coding_CDS_not_defined"; transcript_name "Pcmtd2-207"; exon_number 3; exon_id "ENSMUSE00000814809.2"; level 2; transcript_support_level "2"; mgi_id "MGI:1923927"; havana_gene "OTTMUSG00000016836.1"; havana_transcript "OTTMUST00000040912.1";
chr2	HAVANA	CDS	181496731	181497101	0	+	2	gene_id "ENSMUSG00000027589.15"; transcript_id "ENSMUST00000029116.14"; gene_type "protein_coding"; gene_name "Pcmtd2"; transcript_type "protein_coding"; transcript_name "Pcmtd2-201"; exon_number 7; exon_id "ENSMUSE00000460892.7"; level 2; protein_id "ENSMUSP00000029116.8"; transcript_support_level "1"; mgi_id "MGI:1923927"; tag "basic"; tag "Ensembl_canonical"; tag "GENCODE_Primary"; tag "appris_principal_1"; tag "CCDS"; ccdsid "CCDS17224.1"; havana_gene "OTTMUSG00000016836.1"; havana_transcript "OTTMUST00000040909.1";
chr2	HAVANA	exon	181496731	181497131	0	+	.	gene_id "ENSMUSG00000027589.15"; transcript_id "ENSMUST00000124346.2"; gene_type "protein_coding"; gene_name "Pcmtd2"; transcript_type "protein_coding"; transcript_name "Pcmtd2-204"; exon_number 4; exon_id "ENSMUSE00000739430.2"; level 2; protein_id "ENSMUSP00000115743.2"; transcript_support_level "3"; mgi_id "MGI:1923927"; tag "mRNA_start_NF"; tag "cds_start_NF"; havana_gene "OTTMUSG00000016836.1"; havana_transcript "OTTMUST00000075858.1";
chr2	sragcm37_mid	exon	181496731	181497151	980.210333900165	+	.	gene_id "ENSMUSG00000027589.15"; transcript_id "ENSMUSG00000027589.15_tx_1"; exon_id "chr2_181496731_181497151_+"; exonnum "7"; txlen "1407";
chr2	HAVANA	exon	181496731	181497270	0	+	.	gene_id "ENSMUSG00000027589.15"; transcript_id "ENSMUST00000122811.2"; gene_type "protein_coding"; gene_name "Pcmtd2"; transcript_type "protein_coding_CDS_not_defined"; transcript_name "Pcmtd2-203"; exon_number 3; exon_id "ENSMUSE00000806250.2"; level 2; transcript_support_level "3"; mgi_id "MGI:1923927"; havana_gene "OTTMUSG00000016836.1"; havana_transcript "OTTMUST00000040911.1";
chr2	HAVANA	exon	181496731	181497298	0	+	.	gene_id "ENSMUSG00000027589.15"; transcript_id "ENSMUST00000137893.2"; gene_type "protein_coding"; gene_name "Pcmtd2"; transcript_type "retained_intron"; transcript_name "Pcmtd2-205"; exon_number 2; exon_id "ENSMUSE00000792528.2"; level 2; transcript_support_level "1"; mgi_id "MGI:1923927"; havana_gene "OTTMUSG00000016836.1"; havana_transcript "OTTMUST00000075857.1";
chr2	HAVANA	exon	181496731	181497395	0	+	.	gene_id "ENSMUSG00000027589.15"; transcript_id "ENSMUST00000145475.8"; gene_type "protein_coding"; gene_name "Pcmtd2"; transcript_type "protein_coding_CDS_not_defined"; transcript_name "Pcmtd2-208"; exon_number 3; exon_id "ENSMUSE00000738516.2"; level 2; transcript_support_level "3"; mgi_id "MGI:1923927"; havana_gene "OTTMUSG00000016836.1"; havana_transcript "OTTMUST00000040910.1";
chr2	HAVANA	exon	181496731	181499239	0	+	.	gene_id "ENSMUSG00000027589.15"; transcript_id "ENSMUST00000108754.8"; gene_type "protein_coding"; gene_name "Pcmtd2"; transcript_type "protein_coding"; transcript_name "Pcmtd2-202"; exon_number 7; exon_id "ENSMUSE00000677940.2"; level 2; protein_id "ENSMUSP00000104385.2"; transcript_support_level "1"; mgi_id "MGI:1923927"; tag "basic"; tag "CCDS"; ccdsid "CCDS71224.1"; havana_gene "OTTMUSG00000016836.1"; havana_transcript "OTTMUST00000040913.1";
chr2	HAVANA	exon	181496731	181499254	0	+	.	gene_id "ENSMUSG00000027589.15"; transcript_id "ENSMUST00000029116.14"; gene_type "protein_coding"; gene_name "Pcmtd2"; transcript_type "protein_coding"; transcript_name "Pcmtd2-201"; exon_number 7; exon_id "ENSMUSE00000460892.7"; level 2; protein_id "ENSMUSP00000029116.8"; transcript_support_level "1"; mgi_id "MGI:1923927"; tag "basic"; tag "Ensembl_canonical"; tag "GENCODE_Primary"; tag "appris_principal_1"; tag "CCDS"; ccdsid "CCDS17224.1"; havana_gene "OTTMUSG00000016836.1"; havana_transcript "OTTMUST00000040909.1";
chr2	HAVANA	stop_codon	181496849	181496851	0	+	0	gene_id "ENSMUSG00000027589.15"; transcript_id "ENSMUST00000108754.8"; gene_type "protein_coding"; gene_name "Pcmtd2"; transcript_type "protein_coding"; transcript_name "Pcmtd2-202"; exon_number 7; exon_id "ENSMUSE00000677940.2"; level 2; protein_id "ENSMUSP00000104385.2"; transcript_support_level "1"; mgi_id "MGI:1923927"; tag "basic"; tag "CCDS"; ccdsid "CCDS71224.1"; havana_gene "OTTMUSG00000016836.1"; havana_transcript "OTTMUST00000040913.1";
chr2	HAVANA	stop_codon	181496849	181496851	0	+	0	gene_id "ENSMUSG00000027589.15"; transcript_id "ENSMUST00000124346.2"; gene_type "protein_coding"; gene_name "Pcmtd2"; transcript_type "protein_coding"; transcript_name "Pcmtd2-204"; exon_number 4; exon_id "ENSMUSE00000739430.2"; level 2; protein_id "ENSMUSP00000115743.2"; transcript_support_level "3"; mgi_id "MGI:1923927"; tag "mRNA_start_NF"; tag "cds_start_NF"; havana_gene "OTTMUSG00000016836.1"; havana_transcript "OTTMUST00000075858.1";
chr2	HAVANA	UTR	181496849	181497131	0	+	.	gene_id "ENSMUSG00000027589.15"; transcript_id "ENSMUST00000124346.2"; gene_type "protein_coding"; gene_name "Pcmtd2"; transcript_type "protein_coding"; transcript_name "Pcmtd2-204"; exon_number 4; exon_id "ENSMUSE00000739430.2"; level 2; protein_id "ENSMUSP00000115743.2"; transcript_support_level "3"; mgi_id "MGI:1923927"; tag "mRNA_start_NF"; tag "cds_start_NF"; havana_gene "OTTMUSG00000016836.1"; havana_transcript "OTTMUST00000075858.1";
chr2	HAVANA	UTR	181496849	181499239	0	+	.	gene_id "ENSMUSG00000027589.15"; transcript_id "ENSMUST00000108754.8"; gene_type "protein_coding"; gene_name "Pcmtd2"; transcript_type "protein_coding"; transcript_name "Pcmtd2-202"; exon_number 7; exon_id "ENSMUSE00000677940.2"; level 2; protein_id "ENSMUSP00000104385.2"; transcript_support_level "1"; mgi_id "MGI:1923927"; tag "basic"; tag "CCDS"; ccdsid "CCDS71224.1"; havana_gene "OTTMUSG00000016836.1"; havana_transcript "OTTMUST00000040913.1";
chr2	sragcm37_mid	exon	181497095	181497151	1.7029586166403	+	.	gene_id "ENSMUSG00000027589.15"; transcript_id "ENSMUSG00000027589.15_tx_2"; exon_id "chr2_181497095_181497151_+"; exonnum "7"; txlen "1043";
chr2	HAVANA	stop_codon	181497102	181497104	0	+	0	gene_id "ENSMUSG00000027589.15"; transcript_id "ENSMUST00000029116.14"; gene_type "protein_coding"; gene_name "Pcmtd2"; transcript_type "protein_coding"; transcript_name "Pcmtd2-201"; exon_number 7; exon_id "ENSMUSE00000460892.7"; level 2; protein_id "ENSMUSP00000029116.8"; transcript_support_level "1"; mgi_id "MGI:1923927"; tag "basic"; tag "Ensembl_canonical"; tag "GENCODE_Primary"; tag "appris_principal_1"; tag "CCDS"; ccdsid "CCDS17224.1"; havana_gene "OTTMUSG00000016836.1"; havana_transcript "OTTMUST00000040909.1";
chr2	HAVANA	UTR	181497102	181499254	0	+	.	gene_id "ENSMUSG00000027589.15"; transcript_id "ENSMUST00000029116.14"; gene_type "protein_coding"; gene_name "Pcmtd2"; transcript_type "protein_coding"; transcript_name "Pcmtd2-201"; exon_number 7; exon_id "ENSMUSE00000460892.7"; level 2; protein_id "ENSMUSP00000029116.8"; transcript_support_level "1"; mgi_id "MGI:1923927"; tag "basic"; tag "Ensembl_canonical"; tag "GENCODE_Primary"; tag "appris_principal_1"; tag "CCDS"; ccdsid "CCDS17224.1"; havana_gene "OTTMUSG00000016836.1"; havana_transcript "OTTMUST00000040909.1";
chr2	HAVANA	UTR	181506130	181506251	0	+	.	gene_id "ENSMUSG00000038628.9"; transcript_id "ENSMUST00000039551.9"; gene_type "protein_coding"; gene_name "Polr3k"; transcript_type "protein_coding"; transcript_name "Polr3k-201"; exon_number 1; exon_id "ENSMUSE00000769927.2"; level 2; protein_id "ENSMUSP00000044582.9"; transcript_support_level "1"; mgi_id "MGI:1914255"; tag "basic"; tag "Ensembl_canonical"; tag "GENCODE_Primary"; tag "appris_principal_1"; tag "CCDS"; ccdsid "CCDS17225.1"; havana_gene "OTTMUSG00000016835.1"; havana_transcript "OTTMUST00000040907.1";
chr2	HAVANA	exon	181506130	181506362	0	+	.	gene_id "ENSMUSG00000038628.9"; transcript_id "ENSMUST00000039551.9"; gene_type "protein_coding"; gene_name "Polr3k"; transcript_type "protein_coding"; transcript_name "Polr3k-201"; exon_number 1; exon_id "ENSMUSE00000769927.2"; level 2; protein_id "ENSMUSP00000044582.9"; transcript_support_level "1"; mgi_id "MGI:1914255"; tag "basic"; tag "Ensembl_canonical"; tag "GENCODE_Primary"; tag "appris_principal_1"; tag "CCDS"; ccdsid "CCDS17225.1"; havana_gene "OTTMUSG00000016835.1"; havana_transcript "OTTMUST00000040907.1";
chr2	HAVANA	gene	181506130	181512623	0	+	.	gene_id "ENSMUSG00000038628.9"; gene_type "protein_coding"; gene_name "Polr3k"; level 2; mgi_id "MGI:1914255"; havana_gene "OTTMUSG00000016835.1";
chr2	HAVANA	transcript	181506130	181512623	0	+	.	gene_id "ENSMUSG00000038628.9"; transcript_id "ENSMUST00000039551.9"; gene_type "protein_coding"; gene_name "Polr3k"; transcript_type "protein_coding"; transcript_name "Polr3k-201"; level 2; protein_id "ENSMUSP00000044582.9"; transcript_support_level "1"; mgi_id "MGI:1914255"; tag "basic"; tag "Ensembl_canonical"; tag "GENCODE_Primary"; tag "appris_principal_1"; tag "CCDS"; ccdsid "CCDS17225.1"; havana_gene "OTTMUSG00000016835.1"; havana_transcript "OTTMUST00000040907.1";
chr2	HAVANA	exon	181506153	181506362	0	+	.	gene_id "ENSMUSG00000038628.9"; transcript_id "ENSMUST00000153214.2"; gene_type "protein_coding"; gene_name "Polr3k"; transcript_type "retained_intron"; transcript_name "Polr3k-202"; exon_number 1; exon_id "ENSMUSE00000379392.6"; level 2; transcript_support_level "2"; mgi_id "MGI:1914255"; havana_gene "OTTMUSG00000016835.1"; havana_transcript "OTTMUST00000040908.1";
chr2	HAVANA	transcript	181506153	181508002	0	+	.	gene_id "ENSMUSG00000038628.9"; transcript_id "ENSMUST00000153214.2"; gene_type "protein_coding"; gene_name "Polr3k"; transcript_type "retained_intron"; transcript_name "Polr3k-202"; level 2; transcript_support_level "2"; mgi_id "MGI:1914255"; havana_gene "OTTMUSG00000016835.1"; havana_transcript "OTTMUST00000040908.1";
chr2	HAVANA	start_codon	181506252	181506254	0	+	0	gene_id "ENSMUSG00000038628.9"; transcript_id "ENSMUST00000039551.9"; gene_type "protein_coding"; gene_name "Polr3k"; transcript_type "protein_coding"; transcript_name "Polr3k-201"; exon_number 1; exon_id "ENSMUSE00000769927.2"; level 2; protein_id "ENSMUSP00000044582.9"; transcript_support_level "1"; mgi_id "MGI:1914255"; tag "basic"; tag "Ensembl_canonical"; tag "GENCODE_Primary"; tag "appris_principal_1"; tag "CCDS"; ccdsid "CCDS17225.1"; havana_gene "OTTMUSG00000016835.1"; havana_transcript "OTTMUST00000040907.1";
chr2	HAVANA	CDS	181506252	181506362	0	+	0	gene_id "ENSMUSG00000038628.9"; transcript_id "ENSMUST00000039551.9"; gene_type "protein_coding"; gene_name "Polr3k"; transcript_type "protein_coding"; transcript_name "Polr3k-201"; exon_number 1; exon_id "ENSMUSE00000769927.2"; level 2; protein_id "ENSMUSP00000044582.9"; transcript_support_level "1"; mgi_id "MGI:1914255"; tag "basic"; tag "Ensembl_canonical"; tag "GENCODE_Primary"; tag "appris_principal_1"; tag "CCDS"; ccdsid "CCDS17225.1"; havana_gene "OTTMUSG00000016835.1"; havana_transcript "OTTMUST00000040907.1";
chr2	HAVANA	exon	181507739	181507826	0	+	.	gene_id "ENSMUSG00000038628.9"; transcript_id "ENSMUST00000039551.9"; gene_type "protein_coding"; gene_name "Polr3k"; transcript_type "protein_coding"; transcript_name "Polr3k-201"; exon_number 2; exon_id "ENSMUSE00000267149.2"; level 2; protein_id "ENSMUSP00000044582.9"; transcript_support_level "1"; mgi_id "MGI:1914255"; tag "basic"; tag "Ensembl_canonical"; tag "GENCODE_Primary"; tag "appris_principal_1"; tag "CCDS"; ccdsid "CCDS17225.1"; havana_gene "OTTMUSG00000016835.1"; havana_transcript "OTTMUST00000040907.1";
chr2	HAVANA	CDS	181507739	181507826	0	+	0	gene_id "ENSMUSG00000038628.9"; transcript_id "ENSMUST00000039551.9"; gene_type "protein_coding"; gene_name "Polr3k"; transcript_type "protein_coding"; transcript_name "Polr3k-201"; exon_number 2; exon_id "ENSMUSE00000267149.2"; level 2; protein_id "ENSMUSP00000044582.9"; transcript_support_level "1"; mgi_id "MGI:1914255"; tag "basic"; tag "Ensembl_canonical"; tag "GENCODE_Primary"; tag "appris_principal_1"; tag "CCDS"; ccdsid "CCDS17225.1"; havana_gene "OTTMUSG00000016835.1"; havana_transcript "OTTMUST00000040907.1";
chr2	HAVANA	exon	181507739	181508002	0	+	.	gene_id "ENSMUSG00000038628.9"; transcript_id "ENSMUST00000153214.2"; gene_type "protein_coding"; gene_name "Polr3k"; transcript_type "retained_intron"; transcript_name "Polr3k-202"; exon_number 2; exon_id "ENSMUSE00000723231.2"; level 2; transcript_support_level "2"; mgi_id "MGI:1914255"; havana_gene "OTTMUSG00000016835.1"; havana_transcript "OTTMUST00000040908.1";
chr2	HAVANA	CDS	181509997	181510121	0	+	2	gene_id "ENSMUSG00000038628.9"; transcript_id "ENSMUST00000039551.9"; gene_type "protein_coding"; gene_name "Polr3k"; transcript_type "protein_coding"; transcript_name "Polr3k-201"; exon_number 3; exon_id "ENSMUSE00000385336.10"; level 2; protein_id "ENSMUSP00000044582.9"; transcript_support_level "1"; mgi_id "MGI:1914255"; tag "basic"; tag "Ensembl_canonical"; tag "GENCODE_Primary"; tag "appris_principal_1"; tag "CCDS"; ccdsid "CCDS17225.1"; havana_gene "OTTMUSG00000016835.1"; havana_transcript "OTTMUST00000040907.1";
chr2	HAVANA	exon	181509997	181512623	0	+	.	gene_id "ENSMUSG00000038628.9"; transcript_id "ENSMUST00000039551.9"; gene_type "protein_coding"; gene_name "Polr3k"; transcript_type "protein_coding"; transcript_name "Polr3k-201"; exon_number 3; exon_id "ENSMUSE00000385336.10"; level 2; protein_id "ENSMUSP00000044582.9"; transcript_support_level "1"; mgi_id "MGI:1914255"; tag "basic"; tag "Ensembl_canonical"; tag "GENCODE_Primary"; tag "appris_principal_1"; tag "CCDS"; ccdsid "CCDS17225.1"; havana_gene "OTTMUSG00000016835.1"; havana_transcript "OTTMUST00000040907.1";
chr2	HAVANA	stop_codon	181510122	181510124	0	+	0	gene_id "ENSMUSG00000038628.9"; transcript_id "ENSMUST00000039551.9"; gene_type "protein_coding"; gene_name "Polr3k"; transcript_type "protein_coding"; transcript_name "Polr3k-201"; exon_number 3; exon_id "ENSMUSE00000385336.10"; level 2; protein_id "ENSMUSP00000044582.9"; transcript_support_level "1"; mgi_id "MGI:1914255"; tag "basic"; tag "Ensembl_canonical"; tag "GENCODE_Primary"; tag "appris_principal_1"; tag "CCDS"; ccdsid "CCDS17225.1"; havana_gene "OTTMUSG00000016835.1"; havana_transcript "OTTMUST00000040907.1";
chr2	HAVANA	UTR	181510122	181512623	0	+	.	gene_id "ENSMUSG00000038628.9"; transcript_id "ENSMUST00000039551.9"; gene_type "protein_coding"; gene_name "Polr3k"; transcript_type "protein_coding"; transcript_name "Polr3k-201"; exon_number 3; exon_id "ENSMUSE00000385336.10"; level 2; protein_id "ENSMUSP00000044582.9"; transcript_support_level "1"; mgi_id "MGI:1914255"; tag "basic"; tag "Ensembl_canonical"; tag "GENCODE_Primary"; tag "appris_principal_1"; tag "CCDS"; ccdsid "CCDS17225.1"; havana_gene "OTTMUSG00000016835.1"; havana_transcript "OTTMUST00000040907.1";
chr2	sragcm37_mid	exon	181515796	181515966	0.0309453220297086	+	.	gene_id "ENSMUSG00000134360.1"; transcript_id "ENSMUSG00000134360.1_tx_10"; exon_id "chr2_181515796_181515966_+"; exonnum "1"; txlen "645";
chr2	sragcm37_mid	exon	181515796	181515966	0.0309453220297086	+	.	gene_id "ENSMUSG00000134360.1"; transcript_id "ENSMUSG00000134360.1_tx_11"; exon_id "chr2_181515796_181515966_+"; exonnum "1"; txlen "500";
chr2	sragcm37_mid	exon	181515796	181515966	0.010971762052807	+	.	gene_id "ENSMUSG00000134360.1"; transcript_id "ENSMUSG00000134360.1_tx_15"; exon_id "chr2_181515796_181515966_+"; exonnum "1"; txlen "763";
chr2	sragcm37_mid	exon	181515796	181515966	0.0696269745668444	+	.	gene_id "ENSMUSG00000134360.1"; transcript_id "ENSMUSG00000134360.1_tx_5"; exon_id "chr2_181515796_181515966_+"; exonnum "1"; txlen "562";
chr2	sragcm37_mid	exon	181515796	181515966	0.064819924637881	+	.	gene_id "ENSMUSG00000134360.1"; transcript_id "ENSMUSG00000134360.1_tx_6"; exon_id "chr2_181515796_181515966_+"; exonnum "1"; txlen "1349";
chr2	sragcm37_mid	exon	181517566	181517621	0.0309453220297086	+	.	gene_id "ENSMUSG00000134360.1"; transcript_id "ENSMUSG00000134360.1_tx_10"; exon_id "chr2_181517566_181517621_+"; exonnum "2"; txlen "645";
chr2	sragcm37_mid	exon	181517566	181517621	0.0309453220297086	+	.	gene_id "ENSMUSG00000134360.1"; transcript_id "ENSMUSG00000134360.1_tx_11"; exon_id "chr2_181517566_181517621_+"; exonnum "2"; txlen "500";
chr2	sragcm37_mid	exon	181517566	181517621	0.010971762052807	+	.	gene_id "ENSMUSG00000134360.1"; transcript_id "ENSMUSG00000134360.1_tx_15"; exon_id "chr2_181517566_181517621_+"; exonnum "2"; txlen "763";
chr2	sragcm37_mid	exon	181517566	181517621	0.0696269745668444	+	.	gene_id "ENSMUSG00000134360.1"; transcript_id "ENSMUSG00000134360.1_tx_5"; exon_id "chr2_181517566_181517621_+"; exonnum "2"; txlen "562";
chr2	sragcm37_mid	exon	181521106	181521167	0.0309453220297086	+	.	gene_id "ENSMUSG00000134360.1"; transcript_id "ENSMUSG00000134360.1_tx_10"; exon_id "chr2_181521106_181521167_+"; exonnum "3"; txlen "645";
chr2	sragcm37_mid	exon	181521106	181521167	0.010971762052807	+	.	gene_id "ENSMUSG00000134360.1"; transcript_id "ENSMUSG00000134360.1_tx_15"; exon_id "chr2_181521106_181521167_+"; exonnum "3"; txlen "763";
chr2	sragcm37_mid	exon	181521106	181521167	0.0696269745668444	+	.	gene_id "ENSMUSG00000134360.1"; transcript_id "ENSMUSG00000134360.1_tx_5"; exon_id "chr2_181521106_181521167_+"; exonnum "3"; txlen "562";
chr2	sragcm37_mid	exon	181522077	181522172	0.010971762052807	+	.	gene_id "ENSMUSG00000134360.1"; transcript_id "ENSMUSG00000134360.1_tx_15"; exon_id "chr2_181522077_181522172_+"; exonnum "4"; txlen "763";
chr2	sragcm37_mid	exon	181522461	181522543	0.0309453220297086	+	.	gene_id "ENSMUSG00000134360.1"; transcript_id "ENSMUSG00000134360.1_tx_10"; exon_id "chr2_181522461_181522543_+"; exonnum "4"; txlen "645";
chr2	sragcm37_mid	exon	181522461	181522543	0.010971762052807	+	.	gene_id "ENSMUSG00000134360.1"; transcript_id "ENSMUSG00000134360.1_tx_15"; exon_id "chr2_181522461_181522543_+"; exonnum "5"; txlen "763";
chr2	sragcm37_mid	exon	181526337	181526427	0.010971762052807	+	.	gene_id "ENSMUSG00000134360.1"; transcript_id "ENSMUSG00000134360.1_tx_15"; exon_id "chr2_181526337_181526427_+"; exonnum "6"; txlen "763";
chr2	sragcm37_mid	exon	181532295	181532389	0.0309453220297086	+	.	gene_id "ENSMUSG00000134360.1"; transcript_id "ENSMUSG00000134360.1_tx_10"; exon_id "chr2_181532295_181532389_+"; exonnum "5"; txlen "645";
chr2	sragcm37_mid	exon	181532295	181532389	0.0309453220297086	+	.	gene_id "ENSMUSG00000134360.1"; transcript_id "ENSMUSG00000134360.1_tx_11"; exon_id "chr2_181532295_181532389_+"; exonnum "3"; txlen "500";
chr2	sragcm37_mid	exon	181532295	181532389	0.010971762052807	+	.	gene_id "ENSMUSG00000134360.1"; transcript_id "ENSMUSG00000134360.1_tx_15"; exon_id "chr2_181532295_181532389_+"; exonnum "7"; txlen "763";
chr2	sragcm37_mid	exon	181532295	181532389	0.0696269745668444	+	.	gene_id "ENSMUSG00000134360.1"; transcript_id "ENSMUSG00000134360.1_tx_5"; exon_id "chr2_181532295_181532389_+"; exonnum "4"; txlen "562";
chr2	sragcm37_ss	exon	181533320	181533428	0.010971762052807	+	.	gene_id "ENSMUSG00000134360.1"; transcript_id "ENSMUSG00000134360.1_tx_15"; exon_id "chr2_181533320_181533428_+"; exonnum "8"; txlen "763";
chr2	sragcm37_ss	exon	181533796	181533973	0.0309453220297086	+	.	gene_id "ENSMUSG00000134360.1"; transcript_id "ENSMUSG00000134360.1_tx_10"; exon_id "chr2_181533796_181533973_+"; exonnum "6"; txlen "645";
chr2	sragcm37_ss	exon	181533796	181533973	0.0309453220297086	+	.	gene_id "ENSMUSG00000134360.1"; transcript_id "ENSMUSG00000134360.1_tx_11"; exon_id "chr2_181533796_181533973_+"; exonnum "4"; txlen "500";
chr2	sragcm37_ss	exon	181533796	181533973	0.0696269745668444	+	.	gene_id "ENSMUSG00000134360.1"; transcript_id "ENSMUSG00000134360.1_tx_5"; exon_id "chr2_181533796_181533973_+"; exonnum "5"; txlen "562";
chr2	sragcm37_es	exon	181536321	181536623	3.49856753472372	+	.	gene_id "ENSMUSG00000134360.1"; transcript_id "ENSMUSG00000134360.1_tx_1"; exon_id "chr2_181536321_181536623_+"; exonnum "1"; txlen "1481";
chr2	sragcm37_ss	exon	181536740	181537917	3.49856753472372	+	.	gene_id "ENSMUSG00000134360.1"; transcript_id "ENSMUSG00000134360.1_tx_1"; exon_id "chr2_181536740_181537917_+"; exonnum "2"; txlen "1481";
chr2	sragcm37_ss	exon	181536740	181537917	0.064819924637881	+	.	gene_id "ENSMUSG00000134360.1"; transcript_id "ENSMUSG00000134360.1_tx_6"; exon_id "chr2_181536740_181537917_+"; exonnum "2"; txlen "1349";
chr2	HAVANA	gene	181538616	181540505	0	+	.	gene_id "ENSMUSG00000083397.2"; gene_type "processed_pseudogene"; gene_name "Gm5466"; level 2; mgi_id "MGI:3647828"; havana_gene "OTTMUSG00000016838.1";
chr2	HAVANA	transcript	181538616	181540505	0	+	.	gene_id "ENSMUSG00000083397.2"; transcript_id "ENSMUST00000119395.2"; gene_type "processed_pseudogene"; gene_name "Gm5466"; transcript_type "processed_pseudogene"; transcript_name "Gm5466-201"; level 2; transcript_support_level "NA"; mgi_id "MGI:3647828"; ont "PGO:0000004"; tag "basic"; tag "Ensembl_canonical"; tag "GENCODE_Primary"; havana_gene "OTTMUSG00000016838.1"; havana_transcript "OTTMUST00000040915.1";
chr2	HAVANA	exon	181538616	181540505	0	+	.	gene_id "ENSMUSG00000083397.2"; transcript_id "ENSMUST00000119395.2"; gene_type "processed_pseudogene"; gene_name "Gm5466"; transcript_type "processed_pseudogene"; transcript_name "Gm5466-201"; exon_number 1; exon_id "ENSMUSE00000708939.2"; level 2; transcript_support_level "NA"; mgi_id "MGI:3647828"; ont "PGO:0000004"; tag "basic"; tag "Ensembl_canonical"; tag "GENCODE_Primary"; havana_gene "OTTMUSG00000016838.1"; havana_transcript "OTTMUST00000040915.1";
chr2	HAVANA	exon	181554987	181555134	0	+	.	gene_id "ENSMUSG00000134360.1"; transcript_id "ENSMUST00000324107.1"; gene_type "lncRNA"; gene_name "ENSMUSG00000134360"; transcript_type "lncRNA"; transcript_name "ENSMUST00000324107"; exon_number 1; exon_id "ENSMUSE00001639127.1"; level 2; tag "basic"; tag "Ensembl_canonical"; tag "GENCODE_Primary"; tag "TAGENE";
chr2	HAVANA	transcript	181554987	181560356	0	+	.	gene_id "ENSMUSG00000134360.1"; transcript_id "ENSMUST00000324107.1"; gene_type "lncRNA"; gene_name "ENSMUSG00000134360"; transcript_type "lncRNA"; transcript_name "ENSMUST00000324107"; level 2; tag "basic"; tag "Ensembl_canonical"; tag "GENCODE_Primary"; tag "TAGENE";
chr2	HAVANA	gene	181554987	181560360	0	+	.	gene_id "ENSMUSG00000134360.1"; gene_type "lncRNA"; gene_name "ENSMUSG00000134360"; level 2;
chr2	HAVANA	exon	181559020	181559047	0	+	.	gene_id "ENSMUSG00000134360.1"; transcript_id "ENSMUST00000324108.1"; gene_type "lncRNA"; gene_name "ENSMUSG00000134360"; transcript_type "lncRNA"; transcript_name "ENSMUST00000324108"; exon_number 1; exon_id "ENSMUSE00001639132.1"; level 2; tag "TAGENE";
chr2	HAVANA	transcript	181559020	181560360	0	+	.	gene_id "ENSMUSG00000134360.1"; transcript_id "ENSMUST00000324108.1"; gene_type "lncRNA"; gene_name "ENSMUSG00000134360"; transcript_type "lncRNA"; transcript_name "ENSMUST00000324108"; level 2; tag "TAGENE";
chr2	HAVANA	exon	181559487	181559536	0	+	.	gene_id "ENSMUSG00000134360.1"; transcript_id "ENSMUST00000324109.1"; gene_type "lncRNA"; gene_name "ENSMUSG00000134360"; transcript_type "lncRNA"; transcript_name "ENSMUST00000324109"; exon_number 1; exon_id "ENSMUSE00001639130.1"; level 2; tag "TAGENE";
chr2	HAVANA	transcript	181559487	181560355	0	+	.	gene_id "ENSMUSG00000134360.1"; transcript_id "ENSMUST00000324109.1"; gene_type "lncRNA"; gene_name "ENSMUSG00000134360"; transcript_type "lncRNA"; transcript_name "ENSMUST00000324109"; level 2; tag "TAGENE";
chr2	HAVANA	exon	181559688	181559784	0	+	.	gene_id "ENSMUSG00000134360.1"; transcript_id "ENSMUST00000324107.1"; gene_type "lncRNA"; gene_name "ENSMUSG00000134360"; transcript_type "lncRNA"; transcript_name "ENSMUST00000324107"; exon_number 2; exon_id "ENSMUSE00001639128.1"; level 2; tag "basic"; tag "Ensembl_canonical"; tag "GENCODE_Primary"; tag "TAGENE";
chr2	HAVANA	exon	181559688	181559784	0	+	.	gene_id "ENSMUSG00000134360.1"; transcript_id "ENSMUST00000324108.1"; gene_type "lncRNA"; gene_name "ENSMUSG00000134360"; transcript_type "lncRNA"; transcript_name "ENSMUST00000324108"; exon_number 2; exon_id "ENSMUSE00001639128.1"; level 2; tag "TAGENE";
chr2	HAVANA	exon	181560095	181560355	0	+	.	gene_id "ENSMUSG00000134360.1"; transcript_id "ENSMUST00000324109.1"; gene_type "lncRNA"; gene_name "ENSMUSG00000134360"; transcript_type "lncRNA"; transcript_name "ENSMUST00000324109"; exon_number 2; exon_id "ENSMUSE00001639126.1"; level 2; tag "TAGENE";
chr2	HAVANA	exon	181560095	181560356	0	+	.	gene_id "ENSMUSG00000134360.1"; transcript_id "ENSMUST00000324107.1"; gene_type "lncRNA"; gene_name "ENSMUSG00000134360"; transcript_type "lncRNA"; transcript_name "ENSMUST00000324107"; exon_number 3; exon_id "ENSMUSE00001639129.1"; level 2; tag "basic"; tag "Ensembl_canonical"; tag "GENCODE_Primary"; tag "TAGENE";
chr2	HAVANA	exon	181560095	181560360	0	+	.	gene_id "ENSMUSG00000134360.1"; transcript_id "ENSMUST00000324108.1"; gene_type "lncRNA"; gene_name "ENSMUSG00000134360"; transcript_type "lncRNA"; transcript_name "ENSMUST00000324108"; exon_number 3; exon_id "ENSMUSE00001639131.1"; level 2; tag "TAGENE";
chr2	HAVANA	UTR	181632922	181633018	0	+	.	gene_id "ENSMUSG00000098505.4"; transcript_id "ENSMUST00000071760.8"; gene_type "protein_coding"; gene_name "Gm14496"; transcript_type "protein_coding"; transcript_name "Gm14496-201"; exon_number 1; exon_id "ENSMUSE00001092504.3"; level 2; protein_id "ENSMUSP00000071670.7"; transcript_support_level "5"; mgi_id "MGI:3769929"; tag "not_best_in_genome_evidence"; tag "basic"; tag "Ensembl_canonical"; tag "GENCODE_Primary"; tag "appris_principal_2"; tag "CCDS"; ccdsid "CCDS57205.1"; havana_gene "OTTMUSG00000016837.1"; havana_transcript "OTTMUST00000178629.1";
chr2	HAVANA	UTR	181632922	181633018	0	+	.	gene_id "ENSMUSG00000098505.4"; transcript_id "ENSMUST00000184507.3"; gene_type "protein_coding"; gene_name "Gm14496"; transcript_type "protein_coding"; transcript_name "Gm14496-203"; exon_number 1; exon_id "ENSMUSE00001092504.3"; level 2; protein_id "ENSMUSP00000157614.2"; transcript_support_level "NA"; mgi_id "MGI:3769929"; tag "inferred_transcript_model"; tag "RNA_Seq_supported_only"; tag "basic"; havana_gene "OTTMUSG00000016837.1"; havana_transcript "OTTMUST00000178632.1";
chr2	HAVANA	UTR	181632922	181633018	0	+	.	gene_id "ENSMUSG00000098505.4"; transcript_id "ENSMUST00000236373.2"; gene_type "protein_coding"; gene_name "Gm14496"; transcript_type "protein_coding"; transcript_name "Gm14496-204"; exon_number 1; exon_id "ENSMUSE00001092504.3"; level 2; protein_id "ENSMUSP00000158134.2"; mgi_id "MGI:3769929"; tag "5_standard_supported_extension"; tag "inferred_transcript_model"; tag "NAGNAG_splice_site"; tag "RNA_Seq_supported_only"; tag "basic"; tag "appris_alternative_2"; havana_gene "OTTMUSG00000016837.1"; havana_transcript "OTTMUST00000178631.1";
chr2	HAVANA	exon	181632922	181633224	0	+	.	gene_id "ENSMUSG00000098505.4"; transcript_id "ENSMUST00000071760.8"; gene_type "protein_coding"; gene_name "Gm14496"; transcript_type "protein_coding"; transcript_name "Gm14496-201"; exon_number 1; exon_id "ENSMUSE00001092504.3"; level 2; protein_id "ENSMUSP00000071670.7"; transcript_support_level "5"; mgi_id "MGI:3769929"; tag "not_best_in_genome_evidence"; tag "basic"; tag "Ensembl_canonical"; tag "GENCODE_Primary"; tag "appris_principal_2"; tag "CCDS"; ccdsid "CCDS57205.1"; havana_gene "OTTMUSG00000016837.1"; havana_transcript "OTTMUST00000178629.1";
chr2	HAVANA	exon	181632922	181633224	0	+	.	gene_id "ENSMUSG00000098505.4"; transcript_id "ENSMUST00000089788.8"; gene_type "protein_coding"; gene_name "Gm14496"; transcript_type "retained_intron"; transcript_name "Gm14496-202"; exon_number 1; exon_id "ENSMUSE00000638433.5"; level 2; transcript_support_level "5"; mgi_id "MGI:3769929"; tag "inferred_transcript_model"; tag "RNA_Seq_supported_only"; havana_gene "OTTMUSG00000016837.1"; havana_transcript "OTTMUST00000178630.1";
chr2	HAVANA	exon	181632922	181633224	0	+	.	gene_id "ENSMUSG00000098505.4"; transcript_id "ENSMUST00000184507.3"; gene_type "protein_coding"; gene_name "Gm14496"; transcript_type "protein_coding"; transcript_name "Gm14496-203"; exon_number 1; exon_id "ENSMUSE00001092504.3"; level 2; protein_id "ENSMUSP00000157614.2"; transcript_support_level "NA"; mgi_id "MGI:3769929"; tag "inferred_transcript_model"; tag "RNA_Seq_supported_only"; tag "basic"; havana_gene "OTTMUSG00000016837.1"; havana_transcript "OTTMUST00000178632.1";
chr2	HAVANA	exon	181632922	181633224	0	+	.	gene_id "ENSMUSG00000098505.4"; transcript_id "ENSMUST00000236373.2"; gene_type "protein_coding"; gene_name "Gm14496"; transcript_type "protein_coding"; transcript_name "Gm14496-204"; exon_number 1; exon_id "ENSMUSE00001092504.3"; level 2; protein_id "ENSMUSP00000158134.2"; mgi_id "MGI:3769929"; tag "5_standard_supported_extension"; tag "inferred_transcript_model"; tag "NAGNAG_splice_site"; tag "RNA_Seq_supported_only"; tag "basic"; tag "appris_alternative_2"; havana_gene "OTTMUSG00000016837.1"; havana_transcript "OTTMUST00000178631.1";
chr2	HAVANA	gene	181632922	181645654	0	+	.	gene_id "ENSMUSG00000098505.4"; gene_type "protein_coding"; gene_name "Gm14496"; level 2; mgi_id "MGI:3769929"; havana_gene "OTTMUSG00000016837.1";
chr2	HAVANA	transcript	181632922	181645654	0	+	.	gene_id "ENSMUSG00000098505.4"; transcript_id "ENSMUST00000071760.8"; gene_type "protein_coding"; gene_name "Gm14496"; transcript_type "protein_coding"; transcript_name "Gm14496-201"; level 2; protein_id "ENSMUSP00000071670.7"; transcript_support_level "5"; mgi_id "MGI:3769929"; tag "not_best_in_genome_evidence"; tag "basic"; tag "Ensembl_canonical"; tag "GENCODE_Primary"; tag "appris_principal_2"; tag "CCDS"; ccdsid "CCDS57205.1"; havana_gene "OTTMUSG00000016837.1"; havana_transcript "OTTMUST00000178629.1";
chr2	HAVANA	transcript	181632922	181645654	0	+	.	gene_id "ENSMUSG00000098505.4"; transcript_id "ENSMUST00000089788.8"; gene_type "protein_coding"; gene_name "Gm14496"; transcript_type "retained_intron"; transcript_name "Gm14496-202"; level 2; transcript_support_level "5"; mgi_id "MGI:3769929"; tag "inferred_transcript_model"; tag "RNA_Seq_supported_only"; havana_gene "OTTMUSG00000016837.1"; havana_transcript "OTTMUST00000178630.1";
chr2	HAVANA	transcript	181632922	181645654	0	+	.	gene_id "ENSMUSG00000098505.4"; transcript_id "ENSMUST00000184507.3"; gene_type "protein_coding"; gene_name "Gm14496"; transcript_type "protein_coding"; transcript_name "Gm14496-203"; level 2; protein_id "ENSMUSP00000157614.2"; transcript_support_level "NA"; mgi_id "MGI:3769929"; tag "inferred_transcript_model"; tag "RNA_Seq_supported_only"; tag "basic"; havana_gene "OTTMUSG00000016837.1"; havana_transcript "OTTMUST00000178632.1";
chr2	HAVANA	transcript	181632922	181645654	0	+	.	gene_id "ENSMUSG00000098505.4"; transcript_id "ENSMUST00000236373.2"; gene_type "protein_coding"; gene_name "Gm14496"; transcript_type "protein_coding"; transcript_name "Gm14496-204"; level 2; protein_id "ENSMUSP00000158134.2"; mgi_id "MGI:3769929"; tag "5_standard_supported_extension"; tag "inferred_transcript_model"; tag "NAGNAG_splice_site"; tag "RNA_Seq_supported_only"; tag "basic"; tag "appris_alternative_2"; havana_gene "OTTMUSG00000016837.1"; havana_transcript "OTTMUST00000178631.1";
chr2	HAVANA	start_codon	181633019	181633021	0	+	0	gene_id "ENSMUSG00000098505.4"; transcript_id "ENSMUST00000071760.8"; gene_type "protein_coding"; gene_name "Gm14496"; transcript_type "protein_coding"; transcript_name "Gm14496-201"; exon_number 1; exon_id "ENSMUSE00001092504.3"; level 2; protein_id "ENSMUSP00000071670.7"; transcript_support_level "5"; mgi_id "MGI:3769929"; tag "not_best_in_genome_evidence"; tag "basic"; tag "Ensembl_canonical"; tag "GENCODE_Primary"; tag "appris_principal_2"; tag "CCDS"; ccdsid "CCDS57205.1"; havana_gene "OTTMUSG00000016837.1"; havana_transcript "OTTMUST00000178629.1";
chr2	HAVANA	start_codon	181633019	181633021	0	+	0	gene_id "ENSMUSG00000098505.4"; transcript_id "ENSMUST00000184507.3"; gene_type "protein_coding"; gene_name "Gm14496"; transcript_type "protein_coding"; transcript_name "Gm14496-203"; exon_number 1; exon_id "ENSMUSE00001092504.3"; level 2; protein_id "ENSMUSP00000157614.2"; transcript_support_level "NA"; mgi_id "MGI:3769929"; tag "inferred_transcript_model"; tag "RNA_Seq_supported_only"; tag "basic"; havana_gene "OTTMUSG00000016837.1"; havana_transcript "OTTMUST00000178632.1";
chr2	HAVANA	start_codon	181633019	181633021	0	+	0	gene_id "ENSMUSG00000098505.4"; transcript_id "ENSMUST00000236373.2"; gene_type "protein_coding"; gene_name "Gm14496"; transcript_type "protein_coding"; transcript_name "Gm14496-204"; exon_number 1; exon_id "ENSMUSE00001092504.3"; level 2; protein_id "ENSMUSP00000158134.2"; mgi_id "MGI:3769929"; tag "5_standard_supported_extension"; tag "inferred_transcript_model"; tag "NAGNAG_splice_site"; tag "RNA_Seq_supported_only"; tag "basic"; tag "appris_alternative_2"; havana_gene "OTTMUSG00000016837.1"; havana_transcript "OTTMUST00000178631.1";
chr2	HAVANA	CDS	181633019	181633224	0	+	0	gene_id "ENSMUSG00000098505.4"; transcript_id "ENSMUST00000071760.8"; gene_type "protein_coding"; gene_name "Gm14496"; transcript_type "protein_coding"; transcript_name "Gm14496-201"; exon_number 1; exon_id "ENSMUSE00001092504.3"; level 2; protein_id "ENSMUSP00000071670.7"; transcript_support_level "5"; mgi_id "MGI:3769929"; tag "not_best_in_genome_evidence"; tag "basic"; tag "Ensembl_canonical"; tag "GENCODE_Primary"; tag "appris_principal_2"; tag "CCDS"; ccdsid "CCDS57205.1"; havana_gene "OTTMUSG00000016837.1"; havana_transcript "OTTMUST00000178629.1";
chr2	HAVANA	CDS	181633019	181633224	0	+	0	gene_id "ENSMUSG00000098505.4"; transcript_id "ENSMUST00000184507.3"; gene_type "protein_coding"; gene_name "Gm14496"; transcript_type "protein_coding"; transcript_name "Gm14496-203"; exon_number 1; exon_id "ENSMUSE00001092504.3"; level 2; protein_id "ENSMUSP00000157614.2"; transcript_support_level "NA"; mgi_id "MGI:3769929"; tag "inferred_transcript_model"; tag "RNA_Seq_supported_only"; tag "basic"; havana_gene "OTTMUSG00000016837.1"; havana_transcript "OTTMUST00000178632.1";
chr2	HAVANA	CDS	181633019	181633224	0	+	0	gene_id "ENSMUSG00000098505.4"; transcript_id "ENSMUST00000236373.2"; gene_type "protein_coding"; gene_name "Gm14496"; transcript_type "protein_coding"; transcript_name "Gm14496-204"; exon_number 1; exon_id "ENSMUSE00001092504.3"; level 2; protein_id "ENSMUSP00000158134.2"; mgi_id "MGI:3769929"; tag "5_standard_supported_extension"; tag "inferred_transcript_model"; tag "NAGNAG_splice_site"; tag "RNA_Seq_supported_only"; tag "basic"; tag "appris_alternative_2"; havana_gene "OTTMUSG00000016837.1"; havana_transcript "OTTMUST00000178631.1";
chr2	HAVANA	exon	181636750	181637032	0	+	.	gene_id "ENSMUSG00000098505.4"; transcript_id "ENSMUST00000071760.8"; gene_type "protein_coding"; gene_name "Gm14496"; transcript_type "protein_coding"; transcript_name "Gm14496-201"; exon_number 2; exon_id "ENSMUSE00001316051.2"; level 2; protein_id "ENSMUSP00000071670.7"; transcript_support_level "5"; mgi_id "MGI:3769929"; tag "not_best_in_genome_evidence"; tag "basic"; tag "Ensembl_canonical"; tag "GENCODE_Primary"; tag "appris_principal_2"; tag "CCDS"; ccdsid "CCDS57205.1"; havana_gene "OTTMUSG00000016837.1"; havana_transcript "OTTMUST00000178629.1";
chr2	HAVANA	CDS	181636750	181637032	0	+	1	gene_id "ENSMUSG00000098505.4"; transcript_id "ENSMUST00000071760.8"; gene_type "protein_coding"; gene_name "Gm14496"; transcript_type "protein_coding"; transcript_name "Gm14496-201"; exon_number 2; exon_id "ENSMUSE00001316051.2"; level 2; protein_id "ENSMUSP00000071670.7"; transcript_support_level "5"; mgi_id "MGI:3769929"; tag "not_best_in_genome_evidence"; tag "basic"; tag "Ensembl_canonical"; tag "GENCODE_Primary"; tag "appris_principal_2"; tag "CCDS"; ccdsid "CCDS57205.1"; havana_gene "OTTMUSG00000016837.1"; havana_transcript "OTTMUST00000178629.1";
chr2	HAVANA	exon	181636750	181637032	0	+	.	gene_id "ENSMUSG00000098505.4"; transcript_id "ENSMUST00000089788.8"; gene_type "protein_coding"; gene_name "Gm14496"; transcript_type "retained_intron"; transcript_name "Gm14496-202"; exon_number 2; exon_id "ENSMUSE00001314117.2"; level 2; transcript_support_level "5"; mgi_id "MGI:3769929"; tag "inferred_transcript_model"; tag "RNA_Seq_supported_only"; havana_gene "OTTMUSG00000016837.1"; havana_transcript "OTTMUST00000178630.1";
chr2	HAVANA	exon	181636750	181637032	0	+	.	gene_id "ENSMUSG00000098505.4"; transcript_id "ENSMUST00000184507.3"; gene_type "protein_coding"; gene_name "Gm14496"; transcript_type "protein_coding"; transcript_name "Gm14496-203"; exon_number 2; exon_id "ENSMUSE00001316051.2"; level 2; protein_id "ENSMUSP00000157614.2"; transcript_support_level "NA"; mgi_id "MGI:3769929"; tag "inferred_transcript_model"; tag "RNA_Seq_supported_only"; tag "basic"; havana_gene "OTTMUSG00000016837.1"; havana_transcript "OTTMUST00000178632.1";
chr2	HAVANA	CDS	181636750	181637032	0	+	1	gene_id "ENSMUSG00000098505.4"; transcript_id "ENSMUST00000184507.3"; gene_type "protein_coding"; gene_name "Gm14496"; transcript_type "protein_coding"; transcript_name "Gm14496-203"; exon_number 2; exon_id "ENSMUSE00001316051.2"; level 2; protein_id "ENSMUSP00000157614.2"; transcript_support_level "NA"; mgi_id "MGI:3769929"; tag "inferred_transcript_model"; tag "RNA_Seq_supported_only"; tag "basic"; havana_gene "OTTMUSG00000016837.1"; havana_transcript "OTTMUST00000178632.1";
chr2	HAVANA	exon	181636750	181637032	0	+	.	gene_id "ENSMUSG00000098505.4"; transcript_id "ENSMUST00000236373.2"; gene_type "protein_coding"; gene_name "Gm14496"; transcript_type "protein_coding"; transcript_name "Gm14496-204"; exon_number 2; exon_id "ENSMUSE00001316051.2"; level 2; protein_id "ENSMUSP00000158134.2"; mgi_id "MGI:3769929"; tag "5_standard_supported_extension"; tag "inferred_transcript_model"; tag "NAGNAG_splice_site"; tag "RNA_Seq_supported_only"; tag "basic"; tag "appris_alternative_2"; havana_gene "OTTMUSG00000016837.1"; havana_transcript "OTTMUST00000178631.1";
chr2	HAVANA	CDS	181636750	181637032	0	+	1	gene_id "ENSMUSG00000098505.4"; transcript_id "ENSMUST00000236373.2"; gene_type "protein_coding"; gene_name "Gm14496"; transcript_type "protein_coding"; transcript_name "Gm14496-204"; exon_number 2; exon_id "ENSMUSE00001316051.2"; level 2; protein_id "ENSMUSP00000158134.2"; mgi_id "MGI:3769929"; tag "5_standard_supported_extension"; tag "inferred_transcript_model"; tag "NAGNAG_splice_site"; tag "RNA_Seq_supported_only"; tag "basic"; tag "appris_alternative_2"; havana_gene "OTTMUSG00000016837.1"; havana_transcript "OTTMUST00000178631.1";
chr2	HAVANA	exon	181637417	181638220	0	+	.	gene_id "ENSMUSG00000098505.4"; transcript_id "ENSMUST00000071760.8"; gene_type "protein_coding"; gene_name "Gm14496"; transcript_type "protein_coding"; transcript_name "Gm14496-201"; exon_number 3; exon_id "ENSMUSE00001033649.2"; level 2; protein_id "ENSMUSP00000071670.7"; transcript_support_level "5"; mgi_id "MGI:3769929"; tag "not_best_in_genome_evidence"; tag "basic"; tag "Ensembl_canonical"; tag "GENCODE_Primary"; tag "appris_principal_2"; tag "CCDS"; ccdsid "CCDS57205.1"; havana_gene "OTTMUSG00000016837.1"; havana_transcript "OTTMUST00000178629.1";
chr2	HAVANA	CDS	181637417	181638220	0	+	0	gene_id "ENSMUSG00000098505.4"; transcript_id "ENSMUST00000071760.8"; gene_type "protein_coding"; gene_name "Gm14496"; transcript_type "protein_coding"; transcript_name "Gm14496-201"; exon_number 3; exon_id "ENSMUSE00001033649.2"; level 2; protein_id "ENSMUSP00000071670.7"; transcript_support_level "5"; mgi_id "MGI:3769929"; tag "not_best_in_genome_evidence"; tag "basic"; tag "Ensembl_canonical"; tag "GENCODE_Primary"; tag "appris_principal_2"; tag "CCDS"; ccdsid "CCDS57205.1"; havana_gene "OTTMUSG00000016837.1"; havana_transcript "OTTMUST00000178629.1";
chr2	HAVANA	exon	181637417	181638220	0	+	.	gene_id "ENSMUSG00000098505.4"; transcript_id "ENSMUST00000089788.8"; gene_type "protein_coding"; gene_name "Gm14496"; transcript_type "retained_intron"; transcript_name "Gm14496-202"; exon_number 3; exon_id "ENSMUSE00000677939.3"; level 2; transcript_support_level "5"; mgi_id "MGI:3769929"; tag "inferred_transcript_model"; tag "RNA_Seq_supported_only"; havana_gene "OTTMUSG00000016837.1"; havana_transcript "OTTMUST00000178630.1";
chr2	HAVANA	exon	181637417	181638220	0	+	.	gene_id "ENSMUSG00000098505.4"; transcript_id "ENSMUST00000184507.3"; gene_type "protein_coding"; gene_name "Gm14496"; transcript_type "protein_coding"; transcript_name "Gm14496-203"; exon_number 3; exon_id "ENSMUSE00001033649.2"; level 2; protein_id "ENSMUSP00000157614.2"; transcript_support_level "NA"; mgi_id "MGI:3769929"; tag "inferred_transcript_model"; tag "RNA_Seq_supported_only"; tag "basic"; havana_gene "OTTMUSG00000016837.1"; havana_transcript "OTTMUST00000178632.1";
chr2	HAVANA	CDS	181637417	181638220	0	+	0	gene_id "ENSMUSG00000098505.4"; transcript_id "ENSMUST00000184507.3"; gene_type "protein_coding"; gene_name "Gm14496"; transcript_type "protein_coding"; transcript_name "Gm14496-203"; exon_number 3; exon_id "ENSMUSE00001033649.2"; level 2; protein_id "ENSMUSP00000157614.2"; transcript_support_level "NA"; mgi_id "MGI:3769929"; tag "inferred_transcript_model"; tag "RNA_Seq_supported_only"; tag "basic"; havana_gene "OTTMUSG00000016837.1"; havana_transcript "OTTMUST00000178632.1";
chr2	HAVANA	exon	181637417	181638220	0	+	.	gene_id "ENSMUSG00000098505.4"; transcript_id "ENSMUST00000236373.2"; gene_type "protein_coding"; gene_name "Gm14496"; transcript_type "protein_coding"; transcript_name "Gm14496-204"; exon_number 3; exon_id "ENSMUSE00001033649.2"; level 2; protein_id "ENSMUSP00000158134.2"; mgi_id "MGI:3769929"; tag "5_standard_supported_extension"; tag "inferred_transcript_model"; tag "NAGNAG_splice_site"; tag "RNA_Seq_supported_only"; tag "basic"; tag "appris_alternative_2"; havana_gene "OTTMUSG00000016837.1"; havana_transcript "OTTMUST00000178631.1";
chr2	HAVANA	CDS	181637417	181638220	0	+	0	gene_id "ENSMUSG00000098505.4"; transcript_id "ENSMUST00000236373.2"; gene_type "protein_coding"; gene_name "Gm14496"; transcript_type "protein_coding"; transcript_name "Gm14496-204"; exon_number 3; exon_id "ENSMUSE00001033649.2"; level 2; protein_id "ENSMUSP00000158134.2"; mgi_id "MGI:3769929"; tag "5_standard_supported_extension"; tag "inferred_transcript_model"; tag "NAGNAG_splice_site"; tag "RNA_Seq_supported_only"; tag "basic"; tag "appris_alternative_2"; havana_gene "OTTMUSG00000016837.1"; havana_transcript "OTTMUST00000178631.1";
chr2	HAVANA	exon	181639205	181639429	0	+	.	gene_id "ENSMUSG00000098505.4"; transcript_id "ENSMUST00000071760.8"; gene_type "protein_coding"; gene_name "Gm14496"; transcript_type "protein_coding"; transcript_name "Gm14496-201"; exon_number 4; exon_id "ENSMUSE00001051768.2"; level 2; protein_id "ENSMUSP00000071670.7"; transcript_support_level "5"; mgi_id "MGI:3769929"; tag "not_best_in_genome_evidence"; tag "basic"; tag "Ensembl_canonical"; tag "GENCODE_Primary"; tag "appris_principal_2"; tag "CCDS"; ccdsid "CCDS57205.1"; havana_gene "OTTMUSG00000016837.1"; havana_transcript "OTTMUST00000178629.1";
chr2	HAVANA	CDS	181639205	181639429	0	+	0	gene_id "ENSMUSG00000098505.4"; transcript_id "ENSMUST00000071760.8"; gene_type "protein_coding"; gene_name "Gm14496"; transcript_type "protein_coding"; transcript_name "Gm14496-201"; exon_number 4; exon_id "ENSMUSE00001051768.2"; level 2; protein_id "ENSMUSP00000071670.7"; transcript_support_level "5"; mgi_id "MGI:3769929"; tag "not_best_in_genome_evidence"; tag "basic"; tag "Ensembl_canonical"; tag "GENCODE_Primary"; tag "appris_principal_2"; tag "CCDS"; ccdsid "CCDS57205.1"; havana_gene "OTTMUSG00000016837.1"; havana_transcript "OTTMUST00000178629.1";
chr2	HAVANA	exon	181639205	181639429	0	+	.	gene_id "ENSMUSG00000098505.4"; transcript_id "ENSMUST00000236373.2"; gene_type "protein_coding"; gene_name "Gm14496"; transcript_type "protein_coding"; transcript_name "Gm14496-204"; exon_number 4; exon_id "ENSMUSE00001051768.2"; level 2; protein_id "ENSMUSP00000158134.2"; mgi_id "MGI:3769929"; tag "5_standard_supported_extension"; tag "inferred_transcript_model"; tag "NAGNAG_splice_site"; tag "RNA_Seq_supported_only"; tag "basic"; tag "appris_alternative_2"; havana_gene "OTTMUSG00000016837.1"; havana_transcript "OTTMUST00000178631.1";
chr2	HAVANA	CDS	181639205	181639429	0	+	0	gene_id "ENSMUSG00000098505.4"; transcript_id "ENSMUST00000236373.2"; gene_type "protein_coding"; gene_name "Gm14496"; transcript_type "protein_coding"; transcript_name "Gm14496-204"; exon_number 4; exon_id "ENSMUSE00001051768.2"; level 2; protein_id "ENSMUSP00000158134.2"; mgi_id "MGI:3769929"; tag "5_standard_supported_extension"; tag "inferred_transcript_model"; tag "NAGNAG_splice_site"; tag "RNA_Seq_supported_only"; tag "basic"; tag "appris_alternative_2"; havana_gene "OTTMUSG00000016837.1"; havana_transcript "OTTMUST00000178631.1";
chr2	HAVANA	exon	181639205	181640676	0	+	.	gene_id "ENSMUSG00000098505.4"; transcript_id "ENSMUST00000089788.8"; gene_type "protein_coding"; gene_name "Gm14496"; transcript_type "retained_intron"; transcript_name "Gm14496-202"; exon_number 4; exon_id "ENSMUSE00001314056.3"; level 2; transcript_support_level "5"; mgi_id "MGI:3769929"; tag "inferred_transcript_model"; tag "RNA_Seq_supported_only"; havana_gene "OTTMUSG00000016837.1"; havana_transcript "OTTMUST00000178630.1";
chr2	HAVANA	exon	181640553	181640676	0	+	.	gene_id "ENSMUSG00000098505.4"; transcript_id "ENSMUST00000071760.8"; gene_type "protein_coding"; gene_name "Gm14496"; transcript_type "protein_coding"; transcript_name "Gm14496-201"; exon_number 5; exon_id "ENSMUSE00001017414.2"; level 2; protein_id "ENSMUSP00000071670.7"; transcript_support_level "5"; mgi_id "MGI:3769929"; tag "not_best_in_genome_evidence"; tag "basic"; tag "Ensembl_canonical"; tag "GENCODE_Primary"; tag "appris_principal_2"; tag "CCDS"; ccdsid "CCDS57205.1"; havana_gene "OTTMUSG00000016837.1"; havana_transcript "OTTMUST00000178629.1";
chr2	HAVANA	CDS	181640553	181640676	0	+	0	gene_id "ENSMUSG00000098505.4"; transcript_id "ENSMUST00000071760.8"; gene_type "protein_coding"; gene_name "Gm14496"; transcript_type "protein_coding"; transcript_name "Gm14496-201"; exon_number 5; exon_id "ENSMUSE00001017414.2"; level 2; protein_id "ENSMUSP00000071670.7"; transcript_support_level "5"; mgi_id "MGI:3769929"; tag "not_best_in_genome_evidence"; tag "basic"; tag "Ensembl_canonical"; tag "GENCODE_Primary"; tag "appris_principal_2"; tag "CCDS"; ccdsid "CCDS57205.1"; havana_gene "OTTMUSG00000016837.1"; havana_transcript "OTTMUST00000178629.1";
chr2	HAVANA	exon	181640553	181640676	0	+	.	gene_id "ENSMUSG00000098505.4"; transcript_id "ENSMUST00000184507.3"; gene_type "protein_coding"; gene_name "Gm14496"; transcript_type "protein_coding"; transcript_name "Gm14496-203"; exon_number 4; exon_id "ENSMUSE00001017414.2"; level 2; protein_id "ENSMUSP00000157614.2"; transcript_support_level "NA"; mgi_id "MGI:3769929"; tag "inferred_transcript_model"; tag "RNA_Seq_supported_only"; tag "basic"; havana_gene "OTTMUSG00000016837.1"; havana_transcript "OTTMUST00000178632.1";
chr2	HAVANA	CDS	181640553	181640676	0	+	0	gene_id "ENSMUSG00000098505.4"; transcript_id "ENSMUST00000184507.3"; gene_type "protein_coding"; gene_name "Gm14496"; transcript_type "protein_coding"; transcript_name "Gm14496-203"; exon_number 4; exon_id "ENSMUSE00001017414.2"; level 2; protein_id "ENSMUSP00000157614.2"; transcript_support_level "NA"; mgi_id "MGI:3769929"; tag "inferred_transcript_model"; tag "RNA_Seq_supported_only"; tag "basic"; havana_gene "OTTMUSG00000016837.1"; havana_transcript "OTTMUST00000178632.1";
chr2	HAVANA	exon	181640553	181640676	0	+	.	gene_id "ENSMUSG00000098505.4"; transcript_id "ENSMUST00000236373.2"; gene_type "protein_coding"; gene_name "Gm14496"; transcript_type "protein_coding"; transcript_name "Gm14496-204"; exon_number 5; exon_id "ENSMUSE00001017414.2"; level 2; protein_id "ENSMUSP00000158134.2"; mgi_id "MGI:3769929"; tag "5_standard_supported_extension"; tag "inferred_transcript_model"; tag "NAGNAG_splice_site"; tag "RNA_Seq_supported_only"; tag "basic"; tag "appris_alternative_2"; havana_gene "OTTMUSG00000016837.1"; havana_transcript "OTTMUST00000178631.1";
chr2	HAVANA	CDS	181640553	181640676	0	+	0	gene_id "ENSMUSG00000098505.4"; transcript_id "ENSMUST00000236373.2"; gene_type "protein_coding"; gene_name "Gm14496"; transcript_type "protein_coding"; transcript_name "Gm14496-204"; exon_number 5; exon_id "ENSMUSE00001017414.2"; level 2; protein_id "ENSMUSP00000158134.2"; mgi_id "MGI:3769929"; tag "5_standard_supported_extension"; tag "inferred_transcript_model"; tag "NAGNAG_splice_site"; tag "RNA_Seq_supported_only"; tag "basic"; tag "appris_alternative_2"; havana_gene "OTTMUSG00000016837.1"; havana_transcript "OTTMUST00000178631.1";
chr2	HAVANA	CDS	181641973	181642877	0	+	2	gene_id "ENSMUSG00000098505.4"; transcript_id "ENSMUST00000071760.8"; gene_type "protein_coding"; gene_name "Gm14496"; transcript_type "protein_coding"; transcript_name "Gm14496-201"; exon_number 6; exon_id "ENSMUSE00001091348.3"; level 2; protein_id "ENSMUSP00000071670.7"; transcript_support_level "5"; mgi_id "MGI:3769929"; tag "not_best_in_genome_evidence"; tag "basic"; tag "Ensembl_canonical"; tag "GENCODE_Primary"; tag "appris_principal_2"; tag "CCDS"; ccdsid "CCDS57205.1"; havana_gene "OTTMUSG00000016837.1"; havana_transcript "OTTMUST00000178629.1";
chr2	HAVANA	CDS	181641973	181642877	0	+	2	gene_id "ENSMUSG00000098505.4"; transcript_id "ENSMUST00000184507.3"; gene_type "protein_coding"; gene_name "Gm14496"; transcript_type "protein_coding"; transcript_name "Gm14496-203"; exon_number 5; exon_id "ENSMUSE00001091348.3"; level 2; protein_id "ENSMUSP00000157614.2"; transcript_support_level "NA"; mgi_id "MGI:3769929"; tag "inferred_transcript_model"; tag "RNA_Seq_supported_only"; tag "basic"; havana_gene "OTTMUSG00000016837.1"; havana_transcript "OTTMUST00000178632.1";
chr2	HAVANA	exon	181641973	181645654	0	+	.	gene_id "ENSMUSG00000098505.4"; transcript_id "ENSMUST00000071760.8"; gene_type "protein_coding"; gene_name "Gm14496"; transcript_type "protein_coding"; transcript_name "Gm14496-201"; exon_number 6; exon_id "ENSMUSE00001091348.3"; level 2; protein_id "ENSMUSP00000071670.7"; transcript_support_level "5"; mgi_id "MGI:3769929"; tag "not_best_in_genome_evidence"; tag "basic"; tag "Ensembl_canonical"; tag "GENCODE_Primary"; tag "appris_principal_2"; tag "CCDS"; ccdsid "CCDS57205.1"; havana_gene "OTTMUSG00000016837.1"; havana_transcript "OTTMUST00000178629.1";
chr2	HAVANA	exon	181641973	181645654	0	+	.	gene_id "ENSMUSG00000098505.4"; transcript_id "ENSMUST00000089788.8"; gene_type "protein_coding"; gene_name "Gm14496"; transcript_type "retained_intron"; transcript_name "Gm14496-202"; exon_number 5; exon_id "ENSMUSE00001316451.3"; level 2; transcript_support_level "5"; mgi_id "MGI:3769929"; tag "inferred_transcript_model"; tag "RNA_Seq_supported_only"; havana_gene "OTTMUSG00000016837.1"; havana_transcript "OTTMUST00000178630.1";
chr2	HAVANA	exon	181641973	181645654	0	+	.	gene_id "ENSMUSG00000098505.4"; transcript_id "ENSMUST00000184507.3"; gene_type "protein_coding"; gene_name "Gm14496"; transcript_type "protein_coding"; transcript_name "Gm14496-203"; exon_number 5; exon_id "ENSMUSE00001091348.3"; level 2; protein_id "ENSMUSP00000157614.2"; transcript_support_level "NA"; mgi_id "MGI:3769929"; tag "inferred_transcript_model"; tag "RNA_Seq_supported_only"; tag "basic"; havana_gene "OTTMUSG00000016837.1"; havana_transcript "OTTMUST00000178632.1";
chr2	HAVANA	CDS	181641976	181642877	0	+	2	gene_id "ENSMUSG00000098505.4"; transcript_id "ENSMUST00000236373.2"; gene_type "protein_coding"; gene_name "Gm14496"; transcript_type "protein_coding"; transcript_name "Gm14496-204"; exon_number 6; exon_id "ENSMUSE00001314192.3"; level 2; protein_id "ENSMUSP00000158134.2"; mgi_id "MGI:3769929"; tag "5_standard_supported_extension"; tag "inferred_transcript_model"; tag "NAGNAG_splice_site"; tag "RNA_Seq_supported_only"; tag "basic"; tag "appris_alternative_2"; havana_gene "OTTMUSG00000016837.1"; havana_transcript "OTTMUST00000178631.1";
chr2	HAVANA	exon	181641976	181645654	0	+	.	gene_id "ENSMUSG00000098505.4"; transcript_id "ENSMUST00000236373.2"; gene_type "protein_coding"; gene_name "Gm14496"; transcript_type "protein_coding"; transcript_name "Gm14496-204"; exon_number 6; exon_id "ENSMUSE00001314192.3"; level 2; protein_id "ENSMUSP00000158134.2"; mgi_id "MGI:3769929"; tag "5_standard_supported_extension"; tag "inferred_transcript_model"; tag "NAGNAG_splice_site"; tag "RNA_Seq_supported_only"; tag "basic"; tag "appris_alternative_2"; havana_gene "OTTMUSG00000016837.1"; havana_transcript "OTTMUST00000178631.1";
chr2	HAVANA	stop_codon	181642878	181642880	0	+	0	gene_id "ENSMUSG00000098505.4"; transcript_id "ENSMUST00000071760.8"; gene_type "protein_coding"; gene_name "Gm14496"; transcript_type "protein_coding"; transcript_name "Gm14496-201"; exon_number 6; exon_id "ENSMUSE00001091348.3"; level 2; protein_id "ENSMUSP00000071670.7"; transcript_support_level "5"; mgi_id "MGI:3769929"; tag "not_best_in_genome_evidence"; tag "basic"; tag "Ensembl_canonical"; tag "GENCODE_Primary"; tag "appris_principal_2"; tag "CCDS"; ccdsid "CCDS57205.1"; havana_gene "OTTMUSG00000016837.1"; havana_transcript "OTTMUST00000178629.1";
chr2	HAVANA	stop_codon	181642878	181642880	0	+	0	gene_id "ENSMUSG00000098505.4"; transcript_id "ENSMUST00000184507.3"; gene_type "protein_coding"; gene_name "Gm14496"; transcript_type "protein_coding"; transcript_name "Gm14496-203"; exon_number 5; exon_id "ENSMUSE00001091348.3"; level 2; protein_id "ENSMUSP00000157614.2"; transcript_support_level "NA"; mgi_id "MGI:3769929"; tag "inferred_transcript_model"; tag "RNA_Seq_supported_only"; tag "basic"; havana_gene "OTTMUSG00000016837.1"; havana_transcript "OTTMUST00000178632.1";
chr2	HAVANA	stop_codon	181642878	181642880	0	+	0	gene_id "ENSMUSG00000098505.4"; transcript_id "ENSMUST00000236373.2"; gene_type "protein_coding"; gene_name "Gm14496"; transcript_type "protein_coding"; transcript_name "Gm14496-204"; exon_number 6; exon_id "ENSMUSE00001314192.3"; level 2; protein_id "ENSMUSP00000158134.2"; mgi_id "MGI:3769929"; tag "5_standard_supported_extension"; tag "inferred_transcript_model"; tag "NAGNAG_splice_site"; tag "RNA_Seq_supported_only"; tag "basic"; tag "appris_alternative_2"; havana_gene "OTTMUSG00000016837.1"; havana_transcript "OTTMUST00000178631.1";
chr2	HAVANA	UTR	181642878	181645654	0	+	.	gene_id "ENSMUSG00000098505.4"; transcript_id "ENSMUST00000071760.8"; gene_type "protein_coding"; gene_name "Gm14496"; transcript_type "protein_coding"; transcript_name "Gm14496-201"; exon_number 6; exon_id "ENSMUSE00001091348.3"; level 2; protein_id "ENSMUSP00000071670.7"; transcript_support_level "5"; mgi_id "MGI:3769929"; tag "not_best_in_genome_evidence"; tag "basic"; tag "Ensembl_canonical"; tag "GENCODE_Primary"; tag "appris_principal_2"; tag "CCDS"; ccdsid "CCDS57205.1"; havana_gene "OTTMUSG00000016837.1"; havana_transcript "OTTMUST00000178629.1";
chr2	HAVANA	UTR	181642878	181645654	0	+	.	gene_id "ENSMUSG00000098505.4"; transcript_id "ENSMUST00000184507.3"; gene_type "protein_coding"; gene_name "Gm14496"; transcript_type "protein_coding"; transcript_name "Gm14496-203"; exon_number 5; exon_id "ENSMUSE00001091348.3"; level 2; protein_id "ENSMUSP00000157614.2"; transcript_support_level "NA"; mgi_id "MGI:3769929"; tag "inferred_transcript_model"; tag "RNA_Seq_supported_only"; tag "basic"; havana_gene "OTTMUSG00000016837.1"; havana_transcript "OTTMUST00000178632.1";
chr2	HAVANA	UTR	181642878	181645654	0	+	.	gene_id "ENSMUSG00000098505.4"; transcript_id "ENSMUST00000236373.2"; gene_type "protein_coding"; gene_name "Gm14496"; transcript_type "protein_coding"; transcript_name "Gm14496-204"; exon_number 6; exon_id "ENSMUSE00001314192.3"; level 2; protein_id "ENSMUSP00000158134.2"; mgi_id "MGI:3769929"; tag "5_standard_supported_extension"; tag "inferred_transcript_model"; tag "NAGNAG_splice_site"; tag "RNA_Seq_supported_only"; tag "basic"; tag "appris_alternative_2"; havana_gene "OTTMUSG00000016837.1"; havana_transcript "OTTMUST00000178631.1";
chr2	HAVANA	gene	3066610	3067125	0	-	.	gene_id "ENSMUSG00000103120.2"; gene_type "processed_pseudogene"; gene_name "Gm37392"; level 2; mgi_id "MGI:5610620"; havana_gene "OTTMUSG00000050349.1";
chr2	HAVANA	transcript	3066610	3067125	0	-	.	gene_id "ENSMUSG00000103120.2"; transcript_id "ENSMUST00000192098.2"; gene_type "processed_pseudogene"; gene_name "Gm37392"; transcript_type "processed_pseudogene"; transcript_name "Gm37392-201"; level 2; transcript_support_level "NA"; mgi_id "MGI:5610620"; ont "PGO:0000004"; tag "basic"; tag "Ensembl_canonical"; tag "GENCODE_Primary"; havana_gene "OTTMUSG00000050349.1"; havana_transcript "OTTMUST00000127809.1";
chr2	HAVANA	exon	3066610	3067125	0	-	.	gene_id "ENSMUSG00000103120.2"; transcript_id "ENSMUST00000192098.2"; gene_type "processed_pseudogene"; gene_name "Gm37392"; transcript_type "processed_pseudogene"; transcript_name "Gm37392-201"; exon_number 1; exon_id "ENSMUSE00001342885.2"; level 2; transcript_support_level "NA"; mgi_id "MGI:5610620"; ont "PGO:0000004"; tag "basic"; tag "Ensembl_canonical"; tag "GENCODE_Primary"; havana_gene "OTTMUSG00000050349.1"; havana_transcript "OTTMUST00000127809.1";
chr2	sragcm37_es	exon	3176619	3177287	0.0104606362327775	-	.	gene_id "sragcm37_gene_37620"; transcript_id "sragcm37_gene_37620_tx_1"; exon_id "chr2_3176619_3177287_-"; exonnum "2"; txlen "1109";
chr2	sragcm37_ss	exon	3186059	3186498	0.0104606362327775	-	.	gene_id "sragcm37_gene_37620"; transcript_id "sragcm37_gene_37620_tx_1"; exon_id "chr2_3186059_3186498_-"; exonnum "1"; txlen "1109";
chr2	HAVANA	exon	3236260	3236428	0	-	.	gene_id "ENSMUSG00000130522.1"; transcript_id "ENSMUST00000300302.1"; gene_type "lncRNA"; gene_name "ENSMUSG00000130522"; transcript_type "lncRNA"; transcript_name "ENSMUST00000300302"; exon_number 2; exon_id "ENSMUSE00001593674.1"; level 2; tag "basic"; tag "Ensembl_canonical"; tag "GENCODE_Primary"; tag "TAGENE";
chr2	HAVANA	gene	3236260	3239381	0	-	.	gene_id "ENSMUSG00000130522.1"; gene_type "lncRNA"; gene_name "ENSMUSG00000130522"; level 2;
chr2	HAVANA	transcript	3236260	3239381	0	-	.	gene_id "ENSMUSG00000130522.1"; transcript_id "ENSMUST00000300302.1"; gene_type "lncRNA"; gene_name "ENSMUSG00000130522"; transcript_type "lncRNA"; transcript_name "ENSMUST00000300302"; level 2; tag "basic"; tag "Ensembl_canonical"; tag "GENCODE_Primary"; tag "TAGENE";
chr2	HAVANA	exon	3239308	3239381	0	-	.	gene_id "ENSMUSG00000130522.1"; transcript_id "ENSMUST00000300302.1"; gene_type "lncRNA"; gene_name "ENSMUSG00000130522"; transcript_type "lncRNA"; transcript_name "ENSMUST00000300302"; exon_number 1; exon_id "ENSMUSE00001593675.1"; level 2; tag "basic"; tag "Ensembl_canonical"; tag "GENCODE_Primary"; tag "TAGENE";
chr2	ENSEMBL	gene	3292415	3292555	0	-	.	gene_id "ENSMUSG00000075837.3"; gene_type "snRNA"; gene_name "Gm22005"; level 3; mgi_id "MGI:5451782";
chr2	ENSEMBL	transcript	3292415	3292555	0	-	.	gene_id "ENSMUSG00000075837.3"; transcript_id "ENSMUST00000082795.3"; gene_type "snRNA"; gene_name "Gm22005"; transcript_type "snRNA"; transcript_name "Gm22005-201"; level 3; transcript_support_level "NA"; mgi_id "MGI:5451782"; tag "basic"; tag "Ensembl_canonical"; tag "GENCODE_Primary";
chr2	ENSEMBL	exon	3292415	3292555	0	-	.	gene_id "ENSMUSG00000075837.3"; transcript_id "ENSMUST00000082795.3"; gene_type "snRNA"; gene_name "Gm22005"; transcript_type "snRNA"; transcript_name "Gm22005-201"; exon_number 1; exon_id "ENSMUSE00000521953.2"; level 3; transcript_support_level "NA"; mgi_id "MGI:5451782"; tag "basic"; tag "Ensembl_canonical"; tag "GENCODE_Primary";
chr2	HAVANA	UTR	3329986	3330060	0	-	.	gene_id "ENSMUSG00000049950.7"; transcript_id "ENSMUST00000062672.7"; gene_type "protein_coding"; gene_name "Rpp38"; transcript_type "protein_coding"; transcript_name "Rpp38-201"; exon_number 2; exon_id "ENSMUSE00000350394.8"; level 2; protein_id "ENSMUSP00000050992.7"; transcript_support_level "1"; mgi_id "MGI:2443607"; tag "basic"; tag "Ensembl_canonical"; tag "GENCODE_Primary"; tag "appris_principal_1"; tag "CCDS"; ccdsid "CCDS15645.1"; havana_gene "OTTMUSG00000010784.1"; havana_transcript "OTTMUST00000025222.1";
chr2	HAVANA	exon	3329986	3330910	0	-	.	gene_id "ENSMUSG00000049950.7"; transcript_id "ENSMUST00000062672.7"; gene_type "protein_coding"; gene_name "Rpp38"; transcript_type "protein_coding"; transcript_name "Rpp38-201"; exon_number 2; exon_id "ENSMUSE00000350394.8"; level 2; protein_id "ENSMUSP00000050992.7"; transcript_support_level "1"; mgi_id "MGI:2443607"; tag "basic"; tag "Ensembl_canonical"; tag "GENCODE_Primary"; tag "appris_principal_1"; tag "CCDS"; ccdsid "CCDS15645.1"; havana_gene "OTTMUSG00000010784.1"; havana_transcript "OTTMUST00000025222.1";
chr2	ENSEMBL_gcm37	exon	3329986	3330910	1.23690332107339	-	.	gene_id "ENSMUSG00000049950.7"; transcript_id "ENSMUSG00000049950.7_tx_2"; exon_id "chr2_3329986_3330910_-"; exonnum "2"; txlen "1206";
chr2	ENSEMBL_gcm37	exon	3329986	3330910	0.756257965541107	-	.	gene_id "ENSMUSG00000049950.7"; transcript_id "ENSMUSG00000049950.7_tx_3"; exon_id "chr2_3329986_3330910_-"; exonnum "2"; txlen "1409";
chr2	ENSEMBL_gcm37	exon	3329986	3330910	0.194009416869477	-	.	gene_id "ENSMUSG00000049950.7"; transcript_id "ENSMUSG00000049950.7_tx_5"; exon_id "chr2_3329986_3330910_-"; exonnum "3"; txlen "1507";
chr2	HAVANA	gene	3329986	3333680	0	-	.	gene_id "ENSMUSG00000049950.7"; gene_type "protein_coding"; gene_name "Rpp38"; level 2; mgi_id "MGI:2443607"; havana_gene "OTTMUSG00000010784.1";
chr2	HAVANA	transcript	3329986	3333680	0	-	.	gene_id "ENSMUSG00000049950.7"; transcript_id "ENSMUST00000062672.7"; gene_type "protein_coding"; gene_name "Rpp38"; transcript_type "protein_coding"; transcript_name "Rpp38-201"; level 2; protein_id "ENSMUSP00000050992.7"; transcript_support_level "1"; mgi_id "MGI:2443607"; tag "basic"; tag "Ensembl_canonical"; tag "GENCODE_Primary"; tag "appris_principal_1"; tag "CCDS"; ccdsid "CCDS15645.1"; havana_gene "OTTMUSG00000010784.1"; havana_transcript "OTTMUST00000025222.1";
chr2	HAVANA	stop_codon	3330058	3330060	0	-	0	gene_id "ENSMUSG00000049950.7"; transcript_id "ENSMUST00000062672.7"; gene_type "protein_coding"; gene_name "Rpp38"; transcript_type "protein_coding"; transcript_name "Rpp38-201"; exon_number 2; exon_id "ENSMUSE00000350394.8"; level 2; protein_id "ENSMUSP00000050992.7"; transcript_support_level "1"; mgi_id "MGI:2443607"; tag "basic"; tag "Ensembl_canonical"; tag "GENCODE_Primary"; tag "appris_principal_1"; tag "CCDS"; ccdsid "CCDS15645.1"; havana_gene "OTTMUSG00000010784.1"; havana_transcript "OTTMUST00000025222.1";
chr2	HAVANA	CDS	3330061	3330900	0	-	0	gene_id "ENSMUSG00000049950.7"; transcript_id "ENSMUST00000062672.7"; gene_type "protein_coding"; gene_name "Rpp38"; transcript_type "protein_coding"; transcript_name "Rpp38-201"; exon_number 2; exon_id "ENSMUSE00000350394.8"; level 2; protein_id "ENSMUSP00000050992.7"; transcript_support_level "1"; mgi_id "MGI:2443607"; tag "basic"; tag "Ensembl_canonical"; tag "GENCODE_Primary"; tag "appris_principal_1"; tag "CCDS"; ccdsid "CCDS15645.1"; havana_gene "OTTMUSG00000010784.1"; havana_transcript "OTTMUST00000025222.1";
chr2	HAVANA	start_codon	3330898	3330900	0	-	0	gene_id "ENSMUSG00000049950.7"; transcript_id "ENSMUST00000062672.7"; gene_type "protein_coding"; gene_name "Rpp38"; transcript_type "protein_coding"; transcript_name "Rpp38-201"; exon_number 2; exon_id "ENSMUSE00000350394.8"; level 2; protein_id "ENSMUSP00000050992.7"; transcript_support_level "1"; mgi_id "MGI:2443607"; tag "basic"; tag "Ensembl_canonical"; tag "GENCODE_Primary"; tag "appris_principal_1"; tag "CCDS"; ccdsid "CCDS15645.1"; havana_gene "OTTMUSG00000010784.1"; havana_transcript "OTTMUST00000025222.1";
chr2	HAVANA	UTR	3330901	3330910	0	-	.	gene_id "ENSMUSG00000049950.7"; transcript_id "ENSMUST00000062672.7"; gene_type "protein_coding"; gene_name "Rpp38"; transcript_type "protein_coding"; transcript_name "Rpp38-201"; exon_number 2; exon_id "ENSMUSE00000350394.8"; level 2; protein_id "ENSMUSP00000050992.7"; transcript_support_level "1"; mgi_id "MGI:2443607"; tag "basic"; tag "Ensembl_canonical"; tag "GENCODE_Primary"; tag "appris_principal_1"; tag "CCDS"; ccdsid "CCDS15645.1"; havana_gene "OTTMUSG00000010784.1"; havana_transcript "OTTMUST00000025222.1";
chr2	sragcm37_mid	exon	3331396	3331493	0.348398622314387	-	.	gene_id "ENSMUSG00000049950.7"; transcript_id "ENSMUSG00000049950.7_tx_4"; exon_id "chr2_3331396_3331493_-"; exonnum "3"; txlen "747";
chr2	sragcm37_mid	exon	3331396	3331493	0.194009416869477	-	.	gene_id "ENSMUSG00000049950.7"; transcript_id "ENSMUSG00000049950.7_tx_5"; exon_id "chr2_3331396_3331493_-"; exonnum "2"; txlen "1507";
chr2	sragcm37_mid	exon	3332165	3332648	0.756257965541107	-	.	gene_id "ENSMUSG00000049950.7"; transcript_id "ENSMUSG00000049950.7_tx_3"; exon_id "chr2_3332165_3332648_-"; exonnum "1"; txlen "1409";
chr2	sragcm37_mid	exon	3332165	3332648	0.348398622314387	-	.	gene_id "ENSMUSG00000049950.7"; transcript_id "ENSMUSG00000049950.7_tx_4"; exon_id "chr2_3332165_3332648_-"; exonnum "2"; txlen "747";
chr2	sragcm37_mid	exon	3332165	3332648	0.194009416869477	-	.	gene_id "ENSMUSG00000049950.7"; transcript_id "ENSMUSG00000049950.7_tx_5"; exon_id "chr2_3332165_3332648_-"; exonnum "1"; txlen "1507";
chr2	sragcm37_ss	exon	3333326	3333490	0.348398622314387	-	.	gene_id "ENSMUSG00000049950.7"; transcript_id "ENSMUSG00000049950.7_tx_4"; exon_id "chr2_3333326_3333490_-"; exonnum "1"; txlen "747";
chr2	HAVANA	exon	3333564	3333680	0	-	.	gene_id "ENSMUSG00000049950.7"; transcript_id "ENSMUST00000062672.7"; gene_type "protein_coding"; gene_name "Rpp38"; transcript_type "protein_coding"; transcript_name "Rpp38-201"; exon_number 1; exon_id "ENSMUSE00000427494.4"; level 2; protein_id "ENSMUSP00000050992.7"; transcript_support_level "1"; mgi_id "MGI:2443607"; tag "basic"; tag "Ensembl_canonical"; tag "GENCODE_Primary"; tag "appris_principal_1"; tag "CCDS"; ccdsid "CCDS15645.1"; havana_gene "OTTMUSG00000010784.1"; havana_transcript "OTTMUST00000025222.1";
chr2	HAVANA	UTR	3333564	3333680	0	-	.	gene_id "ENSMUSG00000049950.7"; transcript_id "ENSMUST00000062672.7"; gene_type "protein_coding"; gene_name "Rpp38"; transcript_type "protein_coding"; transcript_name "Rpp38-201"; exon_number 1; exon_id "ENSMUSE00000427494.4"; level 2; protein_id "ENSMUSP00000050992.7"; transcript_support_level "1"; mgi_id "MGI:2443607"; tag "basic"; tag "Ensembl_canonical"; tag "GENCODE_Primary"; tag "appris_principal_1"; tag "CCDS"; ccdsid "CCDS15645.1"; havana_gene "OTTMUSG00000010784.1"; havana_transcript "OTTMUST00000025222.1";
chr2	sragcm37_ss	exon	3333696	3333976	1.23690332107339	-	.	gene_id "ENSMUSG00000049950.7"; transcript_id "ENSMUSG00000049950.7_tx_2"; exon_id "chr2_3333696_3333976_-"; exonnum "1"; txlen "1206";
chr2	HAVANA	UTR	3343019	3343449	0	-	.	gene_id "ENSMUSG00000026645.12"; transcript_id "ENSMUST00000027955.11"; gene_type "protein_coding"; gene_name "Olah"; transcript_type "protein_coding"; transcript_name "Olah-201"; exon_number 8; exon_id "ENSMUSE00000399826.6"; level 2; protein_id "ENSMUSP00000027955.5"; transcript_support_level "1"; mgi_id "MGI:2139018"; tag "basic"; tag "appris_principal_1"; tag "CCDS"; ccdsid "CCDS15647.1"; havana_gene "OTTMUSG00000010776.1"; havana_transcript "OTTMUST00000025197.1";
chr2	HAVANA	exon	3343019	3343589	0	-	.	gene_id "ENSMUSG00000026645.12"; transcript_id "ENSMUST00000027955.11"; gene_type "protein_coding"; gene_name "Olah"; transcript_type "protein_coding"; transcript_name "Olah-201"; exon_number 8; exon_id "ENSMUSE00000399826.6"; level 2; protein_id "ENSMUSP00000027955.5"; transcript_support_level "1"; mgi_id "MGI:2139018"; tag "basic"; tag "appris_principal_1"; tag "CCDS"; ccdsid "CCDS15647.1"; havana_gene "OTTMUSG00000010776.1"; havana_transcript "OTTMUST00000025197.1";
chr2	HAVANA	transcript	3343019	3367628	0	-	.	gene_id "ENSMUSG00000026645.12"; transcript_id "ENSMUST00000027955.11"; gene_type "protein_coding"; gene_name "Olah"; transcript_type "protein_coding"; transcript_name "Olah-201"; level 2; protein_id "ENSMUSP00000027955.5"; transcript_support_level "1"; mgi_id "MGI:2139018"; tag "basic"; tag "appris_principal_1"; tag "CCDS"; ccdsid "CCDS15647.1"; havana_gene "OTTMUSG00000010776.1"; havana_transcript "OTTMUST00000025197.1";
chr2	HAVANA	gene	3343019	3398247	0	-	.	gene_id "ENSMUSG00000026645.12"; gene_type "protein_coding"; gene_name "Olah"; level 2; mgi_id "MGI:2139018"; havana_gene "OTTMUSG00000010776.1";
chr2	HAVANA	UTR	3343024	3343449	0	-	.	gene_id "ENSMUSG00000026645.12"; transcript_id "ENSMUST00000194918.6"; gene_type "protein_coding"; gene_name "Olah"; transcript_type "protein_coding"; transcript_name "Olah-203"; exon_number 9; exon_id "ENSMUSE00000701645.3"; level 2; protein_id "ENSMUSP00000141485.2"; transcript_support_level "1"; mgi_id "MGI:2139018"; tag "alternative_5_UTR"; tag "basic"; tag "Ensembl_canonical"; tag "GENCODE_Primary"; tag "appris_principal_1"; tag "CCDS"; ccdsid "CCDS15647.1"; havana_gene "OTTMUSG00000010776.1"; havana_transcript "OTTMUST00000025198.1";
chr2	HAVANA	exon	3343024	3343589	0	-	.	gene_id "ENSMUSG00000026645.12"; transcript_id "ENSMUST00000194918.6"; gene_type "protein_coding"; gene_name "Olah"; transcript_type "protein_coding"; transcript_name "Olah-203"; exon_number 9; exon_id "ENSMUSE00000701645.3"; level 2; protein_id "ENSMUSP00000141485.2"; transcript_support_level "1"; mgi_id "MGI:2139018"; tag "alternative_5_UTR"; tag "basic"; tag "Ensembl_canonical"; tag "GENCODE_Primary"; tag "appris_principal_1"; tag "CCDS"; ccdsid "CCDS15647.1"; havana_gene "OTTMUSG00000010776.1"; havana_transcript "OTTMUST00000025198.1";
chr2	ENSEMBL_gcm37	exon	3343024	3343589	0.0681589835898453	-	.	gene_id "ENSMUSG00000026645.12"; transcript_id "ENSMUSG00000026645.12_tx_2"; exon_id "chr2_3343024_3343589_-"; exonnum "10"; txlen "2101";
chr2	ENSEMBL_gcm37	exon	3343024	3343589	0.0340715906765554	-	.	gene_id "ENSMUSG00000026645.12"; transcript_id "ENSMUSG00000026645.12_tx_3"; exon_id "chr2_3343024_3343589_-"; exonnum "11"; txlen "2311";
chr2	ENSEMBL_gcm37	exon	3343024	3343589	0.0317914845010536	-	.	gene_id "ENSMUSG00000026645.12"; transcript_id "ENSMUSG00000026645.12_tx_5"; exon_id "chr2_3343024_3343589_-"; exonnum "6"; txlen "1263";
chr2	ENSEMBL_gcm37	exon	3343024	3343589	0.0188316981699886	-	.	gene_id "ENSMUSG00000026645.12"; transcript_id "ENSMUSG00000026645.12_tx_6"; exon_id "chr2_3343024_3343589_-"; exonnum "5"; txlen "1124";
chr2	ENSEMBL_gcm37	exon	3343024	3343589	0.0151504099941457	-	.	gene_id "ENSMUSG00000026645.12"; transcript_id "ENSMUSG00000026645.12_tx_7"; exon_id "chr2_3343024_3343589_-"; exonnum "12"; txlen "2587";
chr2	ENSEMBL_gcm37	exon	3343024	3343589	0.0138878758279669	-	.	gene_id "ENSMUSG00000026645.12"; transcript_id "ENSMUSG00000026645.12_tx_8"; exon_id "chr2_3343024_3343589_-"; exonnum "11"; txlen "2377";
chr2	ENSEMBL_gcm37	exon	3343024	3343589	0.00610224846986425	-	.	gene_id "ENSMUSG00000026645.12"; transcript_id "ENSMUSG00000026645.12_tx_9"; exon_id "chr2_3343024_3343589_-"; exonnum "17"; txlen "3377";
chr2	HAVANA	transcript	3343024	3398247	0	-	.	gene_id "ENSMUSG00000026645.12"; transcript_id "ENSMUST00000194918.6"; gene_type "protein_coding"; gene_name "Olah"; transcript_type "protein_coding"; transcript_name "Olah-203"; level 2; protein_id "ENSMUSP00000141485.2"; transcript_support_level "1"; mgi_id "MGI:2139018"; tag "alternative_5_UTR"; tag "basic"; tag "Ensembl_canonical"; tag "GENCODE_Primary"; tag "appris_principal_1"; tag "CCDS"; ccdsid "CCDS15647.1"; havana_gene "OTTMUSG00000010776.1"; havana_transcript "OTTMUST00000025198.1";
chr2	ENSEMBL	UTR	3343054	3343449	0	-	.	gene_id "ENSMUSG00000026645.12"; transcript_id "ENSMUST00000115087.4"; gene_type "protein_coding"; gene_name "Olah"; transcript_type "protein_coding"; transcript_name "Olah-202"; exon_number 8; exon_id "ENSMUSE00001337622.2"; level 3; protein_id "ENSMUSP00000110739.3"; transcript_support_level "1"; mgi_id "MGI:2139018"; tag "basic"; tag "appris_principal_1"; tag "CCDS"; ccdsid "CCDS15647.1"; havana_gene "OTTMUSG00000010776.1";
chr2	ENSEMBL	exon	3343054	3343589	0	-	.	gene_id "ENSMUSG00000026645.12"; transcript_id "ENSMUST00000115087.4"; gene_type "protein_coding"; gene_name "Olah"; transcript_type "protein_coding"; transcript_name "Olah-202"; exon_number 8; exon_id "ENSMUSE00001337622.2"; level 3; protein_id "ENSMUSP00000110739.3"; transcript_support_level "1"; mgi_id "MGI:2139018"; tag "basic"; tag "appris_principal_1"; tag "CCDS"; ccdsid "CCDS15647.1"; havana_gene "OTTMUSG00000010776.1";
chr2	ENSEMBL	transcript	3343054	3367606	0	-	.	gene_id "ENSMUSG00000026645.12"; transcript_id "ENSMUST00000115087.4"; gene_type "protein_coding"; gene_name "Olah"; transcript_type "protein_coding"; transcript_name "Olah-202"; level 3; protein_id "ENSMUSP00000110739.3"; transcript_support_level "1"; mgi_id "MGI:2139018"; tag "basic"; tag "appris_principal_1"; tag "CCDS"; ccdsid "CCDS15647.1"; havana_gene "OTTMUSG00000010776.1";
chr2	HAVANA	stop_codon	3343447	3343449	0	-	0	gene_id "ENSMUSG00000026645.12"; transcript_id "ENSMUST00000027955.11"; gene_type "protein_coding"; gene_name "Olah"; transcript_type "protein_coding"; transcript_name "Olah-201"; exon_number 8; exon_id "ENSMUSE00000399826.6"; level 2; protein_id "ENSMUSP00000027955.5"; transcript_support_level "1"; mgi_id "MGI:2139018"; tag "basic"; tag "appris_principal_1"; tag "CCDS"; ccdsid "CCDS15647.1"; havana_gene "OTTMUSG00000010776.1"; havana_transcript "OTTMUST00000025197.1";
chr2	HAVANA	stop_codon	3343447	3343449	0	-	0	gene_id "ENSMUSG00000026645.12"; transcript_id "ENSMUST00000194918.6"; gene_type "protein_coding"; gene_name "Olah"; transcript_type "protein_coding"; transcript_name "Olah-203"; exon_number 9; exon_id "ENSMUSE00000701645.3"; level 2; protein_id "ENSMUSP00000141485.2"; transcript_support_level "1"; mgi_id "MGI:2139018"; tag "alternative_5_UTR"; tag "basic"; tag "Ensembl_canonical"; tag "GENCODE_Primary"; tag "appris_principal_1"; tag "CCDS"; ccdsid "CCDS15647.1"; havana_gene "OTTMUSG00000010776.1"; havana_transcript "OTTMUST00000025198.1";
chr2	ENSEMBL	stop_codon	3343447	3343449	0	-	0	gene_id "ENSMUSG00000026645.12"; transcript_id "ENSMUST00000115087.4"; gene_type "protein_coding"; gene_name "Olah"; transcript_type "protein_coding"; transcript_name "Olah-202"; exon_number 8; exon_id "ENSMUSE00001337622.2"; level 3; protein_id "ENSMUSP00000110739.3"; transcript_support_level "1"; mgi_id "MGI:2139018"; tag "basic"; tag "appris_principal_1"; tag "CCDS"; ccdsid "CCDS15647.1"; havana_gene "OTTMUSG00000010776.1";
chr2	HAVANA	CDS	3343450	3343589	0	-	2	gene_id "ENSMUSG00000026645.12"; transcript_id "ENSMUST00000027955.11"; gene_type "protein_coding"; gene_name "Olah"; transcript_type "protein_coding"; transcript_name "Olah-201"; exon_number 8; exon_id "ENSMUSE00000399826.6"; level 2; protein_id "ENSMUSP00000027955.5"; transcript_support_level "1"; mgi_id "MGI:2139018"; tag "basic"; tag "appris_principal_1"; tag "CCDS"; ccdsid "CCDS15647.1"; havana_gene "OTTMUSG00000010776.1"; havana_transcript "OTTMUST00000025197.1";
chr2	HAVANA	CDS	3343450	3343589	0	-	2	gene_id "ENSMUSG00000026645.12"; transcript_id "ENSMUST00000194918.6"; gene_type "protein_coding"; gene_name "Olah"; transcript_type "protein_coding"; transcript_name "Olah-203"; exon_number 9; exon_id "ENSMUSE00000701645.3"; level 2; protein_id "ENSMUSP00000141485.2"; transcript_support_level "1"; mgi_id "MGI:2139018"; tag "alternative_5_UTR"; tag "basic"; tag "Ensembl_canonical"; tag "GENCODE_Primary"; tag "appris_principal_1"; tag "CCDS"; ccdsid "CCDS15647.1"; havana_gene "OTTMUSG00000010776.1"; havana_transcript "OTTMUST00000025198.1";
chr2	ENSEMBL	CDS	3343450	3343589	0	-	2	gene_id "ENSMUSG00000026645.12"; transcript_id "ENSMUST00000115087.4"; gene_type "protein_coding"; gene_name "Olah"; transcript_type "protein_coding"; transcript_name "Olah-202"; exon_number 8; exon_id "ENSMUSE00001337622.2"; level 3; protein_id "ENSMUSP00000110739.3"; transcript_support_level "1"; mgi_id "MGI:2139018"; tag "basic"; tag "appris_principal_1"; tag "CCDS"; ccdsid "CCDS15647.1"; havana_gene "OTTMUSG00000010776.1";
chr2	HAVANA	exon	3343956	3344038	0	-	.	gene_id "ENSMUSG00000026645.12"; transcript_id "ENSMUST00000027955.11"; gene_type "protein_coding"; gene_name "Olah"; transcript_type "protein_coding"; transcript_name "Olah-201"; exon_number 7; exon_id "ENSMUSE00000161556.2"; level 2; protein_id "ENSMUSP00000027955.5"; transcript_support_level "1"; mgi_id "MGI:2139018"; tag "basic"; tag "appris_principal_1"; tag "CCDS"; ccdsid "CCDS15647.1"; havana_gene "OTTMUSG00000010776.1"; havana_transcript "OTTMUST00000025197.1";
chr2	HAVANA	CDS	3343956	3344038	0	-	1	gene_id "ENSMUSG00000026645.12"; transcript_id "ENSMUST00000027955.11"; gene_type "protein_coding"; gene_name "Olah"; transcript_type "protein_coding"; transcript_name "Olah-201"; exon_number 7; exon_id "ENSMUSE00000161556.2"; level 2; protein_id "ENSMUSP00000027955.5"; transcript_support_level "1"; mgi_id "MGI:2139018"; tag "basic"; tag "appris_principal_1"; tag "CCDS"; ccdsid "CCDS15647.1"; havana_gene "OTTMUSG00000010776.1"; havana_transcript "OTTMUST00000025197.1";
chr2	HAVANA	exon	3343956	3344038	0	-	.	gene_id "ENSMUSG00000026645.12"; transcript_id "ENSMUST00000194918.6"; gene_type "protein_coding"; gene_name "Olah"; transcript_type "protein_coding"; transcript_name "Olah-203"; exon_number 8; exon_id "ENSMUSE00000161556.2"; level 2; protein_id "ENSMUSP00000141485.2"; transcript_support_level "1"; mgi_id "MGI:2139018"; tag "alternative_5_UTR"; tag "basic"; tag "Ensembl_canonical"; tag "GENCODE_Primary"; tag "appris_principal_1"; tag "CCDS"; ccdsid "CCDS15647.1"; havana_gene "OTTMUSG00000010776.1"; havana_transcript "OTTMUST00000025198.1";
chr2	HAVANA	CDS	3343956	3344038	0	-	1	gene_id "ENSMUSG00000026645.12"; transcript_id "ENSMUST00000194918.6"; gene_type "protein_coding"; gene_name "Olah"; transcript_type "protein_coding"; transcript_name "Olah-203"; exon_number 8; exon_id "ENSMUSE00000161556.2"; level 2; protein_id "ENSMUSP00000141485.2"; transcript_support_level "1"; mgi_id "MGI:2139018"; tag "alternative_5_UTR"; tag "basic"; tag "Ensembl_canonical"; tag "GENCODE_Primary"; tag "appris_principal_1"; tag "CCDS"; ccdsid "CCDS15647.1"; havana_gene "OTTMUSG00000010776.1"; havana_transcript "OTTMUST00000025198.1";
chr2	ENSEMBL	exon	3343956	3344038	0	-	.	gene_id "ENSMUSG00000026645.12"; transcript_id "ENSMUST00000115087.4"; gene_type "protein_coding"; gene_name "Olah"; transcript_type "protein_coding"; transcript_name "Olah-202"; exon_number 7; exon_id "ENSMUSE00000161556.2"; level 3; protein_id "ENSMUSP00000110739.3"; transcript_support_level "1"; mgi_id "MGI:2139018"; tag "basic"; tag "appris_principal_1"; tag "CCDS"; ccdsid "CCDS15647.1"; havana_gene "OTTMUSG00000010776.1";
chr2	ENSEMBL	CDS	3343956	3344038	0	-	1	gene_id "ENSMUSG00000026645.12"; transcript_id "ENSMUST00000115087.4"; gene_type "protein_coding"; gene_name "Olah"; transcript_type "protein_coding"; transcript_name "Olah-202"; exon_number 7; exon_id "ENSMUSE00000161556.2"; level 3; protein_id "ENSMUSP00000110739.3"; transcript_support_level "1"; mgi_id "MGI:2139018"; tag "basic"; tag "appris_principal_1"; tag "CCDS"; ccdsid "CCDS15647.1"; havana_gene "OTTMUSG00000010776.1";
chr2	ENSEMBL_gcm37	exon	3343956	3344038	0.0681589835898453	-	.	gene_id "ENSMUSG00000026645.12"; transcript_id "ENSMUSG00000026645.12_tx_2"; exon_id "chr2_3343956_3344038_-"; exonnum "9"; txlen "2101";
chr2	ENSEMBL_gcm37	exon	3343956	3344038	0.0340715906765554	-	.	gene_id "ENSMUSG00000026645.12"; transcript_id "ENSMUSG00000026645.12_tx_3"; exon_id "chr2_3343956_3344038_-"; exonnum "10"; txlen "2311";
chr2	ENSEMBL_gcm37	exon	3343956	3344038	0.0317914845010536	-	.	gene_id "ENSMUSG00000026645.12"; transcript_id "ENSMUSG00000026645.12_tx_5"; exon_id "chr2_3343956_3344038_-"; exonnum "5"; txlen "1263";
chr2	ENSEMBL_gcm37	exon	3343956	3344038	0.0188316981699886	-	.	gene_id "ENSMUSG00000026645.12"; transcript_id "ENSMUSG00000026645.12_tx_6"; exon_id "chr2_3343956_3344038_-"; exonnum "4"; txlen "1124";
chr2	ENSEMBL_gcm37	exon	3343956	3344038	0.0151504099941457	-	.	gene_id "ENSMUSG00000026645.12"; transcript_id "ENSMUSG00000026645.12_tx_7"; exon_id "chr2_3343956_3344038_-"; exonnum "11"; txlen "2587";
chr2	ENSEMBL_gcm37	exon	3343956	3344038	0.0138878758279669	-	.	gene_id "ENSMUSG00000026645.12"; transcript_id "ENSMUSG00000026645.12_tx_8"; exon_id "chr2_3343956_3344038_-"; exonnum "10"; txlen "2377";
chr2	ENSEMBL_gcm37	exon	3343956	3344038	0.00610224846986425	-	.	gene_id "ENSMUSG00000026645.12"; transcript_id "ENSMUSG00000026645.12_tx_9"; exon_id "chr2_3343956_3344038_-"; exonnum "16"; txlen "3377";
chr2	sragcm37_mid	exon	3345259	3345534	0.0151504099941457	-	.	gene_id "ENSMUSG00000026645.12"; transcript_id "ENSMUSG00000026645.12_tx_7"; exon_id "chr2_3345259_3345534_-"; exonnum "10"; txlen "2587";
chr2	sragcm37_mid	exon	3345259	3345534	0.0138878758279669	-	.	gene_id "ENSMUSG00000026645.12"; transcript_id "ENSMUSG00000026645.12_tx_8"; exon_id "chr2_3345259_3345534_-"; exonnum "9"; txlen "2377";
chr2	sragcm37_mid	exon	3345259	3345534	0.00610224846986425	-	.	gene_id "ENSMUSG00000026645.12"; transcript_id "ENSMUSG00000026645.12_tx_9"; exon_id "chr2_3345259_3345534_-"; exonnum "15"; txlen "3377";
chr2	HAVANA	exon	3347224	3347393	0	-	.	gene_id "ENSMUSG00000026645.12"; transcript_id "ENSMUST00000027955.11"; gene_type "protein_coding"; gene_name "Olah"; transcript_type "protein_coding"; transcript_name "Olah-201"; exon_number 6; exon_id "ENSMUSE00000161561.2"; level 2; protein_id "ENSMUSP00000027955.5"; transcript_support_level "1"; mgi_id "MGI:2139018"; tag "basic"; tag "appris_principal_1"; tag "CCDS"; ccdsid "CCDS15647.1"; havana_gene "OTTMUSG00000010776.1"; havana_transcript "OTTMUST00000025197.1";
chr2	HAVANA	CDS	3347224	3347393	0	-	0	gene_id "ENSMUSG00000026645.12"; transcript_id "ENSMUST00000027955.11"; gene_type "protein_coding"; gene_name "Olah"; transcript_type "protein_coding"; transcript_name "Olah-201"; exon_number 6; exon_id "ENSMUSE00000161561.2"; level 2; protein_id "ENSMUSP00000027955.5"; transcript_support_level "1"; mgi_id "MGI:2139018"; tag "basic"; tag "appris_principal_1"; tag "CCDS"; ccdsid "CCDS15647.1"; havana_gene "OTTMUSG00000010776.1"; havana_transcript "OTTMUST00000025197.1";
chr2	HAVANA	exon	3347224	3347393	0	-	.	gene_id "ENSMUSG00000026645.12"; transcript_id "ENSMUST00000194918.6"; gene_type "protein_coding"; gene_name "Olah"; transcript_type "protein_coding"; transcript_name "Olah-203"; exon_number 7; exon_id "ENSMUSE00000161561.2"; level 2; protein_id "ENSMUSP00000141485.2"; transcript_support_level "1"; mgi_id "MGI:2139018"; tag "alternative_5_UTR"; tag "basic"; tag "Ensembl_canonical"; tag "GENCODE_Primary"; tag "appris_principal_1"; tag "CCDS"; ccdsid "CCDS15647.1"; havana_gene "OTTMUSG00000010776.1"; havana_transcript "OTTMUST00000025198.1";
chr2	HAVANA	CDS	3347224	3347393	0	-	0	gene_id "ENSMUSG00000026645.12"; transcript_id "ENSMUST00000194918.6"; gene_type "protein_coding"; gene_name "Olah"; transcript_type "protein_coding"; transcript_name "Olah-203"; exon_number 7; exon_id "ENSMUSE00000161561.2"; level 2; protein_id "ENSMUSP00000141485.2"; transcript_support_level "1"; mgi_id "MGI:2139018"; tag "alternative_5_UTR"; tag "basic"; tag "Ensembl_canonical"; tag "GENCODE_Primary"; tag "appris_principal_1"; tag "CCDS"; ccdsid "CCDS15647.1"; havana_gene "OTTMUSG00000010776.1"; havana_transcript "OTTMUST00000025198.1";
chr2	ENSEMBL	exon	3347224	3347393	0	-	.	gene_id "ENSMUSG00000026645.12"; transcript_id "ENSMUST00000115087.4"; gene_type "protein_coding"; gene_name "Olah"; transcript_type "protein_coding"; transcript_name "Olah-202"; exon_number 6; exon_id "ENSMUSE00000161561.2"; level 3; protein_id "ENSMUSP00000110739.3"; transcript_support_level "1"; mgi_id "MGI:2139018"; tag "basic"; tag "appris_principal_1"; tag "CCDS"; ccdsid "CCDS15647.1"; havana_gene "OTTMUSG00000010776.1";
chr2	ENSEMBL	CDS	3347224	3347393	0	-	0	gene_id "ENSMUSG00000026645.12"; transcript_id "ENSMUST00000115087.4"; gene_type "protein_coding"; gene_name "Olah"; transcript_type "protein_coding"; transcript_name "Olah-202"; exon_number 6; exon_id "ENSMUSE00000161561.2"; level 3; protein_id "ENSMUSP00000110739.3"; transcript_support_level "1"; mgi_id "MGI:2139018"; tag "basic"; tag "appris_principal_1"; tag "CCDS"; ccdsid "CCDS15647.1"; havana_gene "OTTMUSG00000010776.1";
chr2	ENSEMBL_gcm37	exon	3347224	3347393	0.0681589835898453	-	.	gene_id "ENSMUSG00000026645.12"; transcript_id "ENSMUSG00000026645.12_tx_2"; exon_id "chr2_3347224_3347393_-"; exonnum "8"; txlen "2101";
chr2	ENSEMBL_gcm37	exon	3347224	3347393	0.0340715906765554	-	.	gene_id "ENSMUSG00000026645.12"; transcript_id "ENSMUSG00000026645.12_tx_3"; exon_id "chr2_3347224_3347393_-"; exonnum "9"; txlen "2311";
chr2	ENSEMBL_gcm37	exon	3347224	3347393	0.0317914845010536	-	.	gene_id "ENSMUSG00000026645.12"; transcript_id "ENSMUSG00000026645.12_tx_5"; exon_id "chr2_3347224_3347393_-"; exonnum "4"; txlen "1263";
chr2	ENSEMBL_gcm37	exon	3347224	3347393	0.0188316981699886	-	.	gene_id "ENSMUSG00000026645.12"; transcript_id "ENSMUSG00000026645.12_tx_6"; exon_id "chr2_3347224_3347393_-"; exonnum "3"; txlen "1124";
chr2	ENSEMBL_gcm37	exon	3347224	3347393	0.0151504099941457	-	.	gene_id "ENSMUSG00000026645.12"; transcript_id "ENSMUSG00000026645.12_tx_7"; exon_id "chr2_3347224_3347393_-"; exonnum "9"; txlen "2587";
chr2	ENSEMBL_gcm37	exon	3347224	3347393	0.0138878758279669	-	.	gene_id "ENSMUSG00000026645.12"; transcript_id "ENSMUSG00000026645.12_tx_8"; exon_id "chr2_3347224_3347393_-"; exonnum "8"; txlen "2377";
chr2	ENSEMBL_gcm37	exon	3347224	3347393	0.00610224846986425	-	.	gene_id "ENSMUSG00000026645.12"; transcript_id "ENSMUSG00000026645.12_tx_9"; exon_id "chr2_3347224_3347393_-"; exonnum "14"; txlen "3377";
chr2	HAVANA	exon	3347834	3347933	0	-	.	gene_id "ENSMUSG00000026645.12"; transcript_id "ENSMUST00000027955.11"; gene_type "protein_coding"; gene_name "Olah"; transcript_type "protein_coding"; transcript_name "Olah-201"; exon_number 5; exon_id "ENSMUSE00000161564.2"; level 2; protein_id "ENSMUSP00000027955.5"; transcript_support_level "1"; mgi_id "MGI:2139018"; tag "basic"; tag "appris_principal_1"; tag "CCDS"; ccdsid "CCDS15647.1"; havana_gene "OTTMUSG00000010776.1"; havana_transcript "OTTMUST00000025197.1";
chr2	HAVANA	CDS	3347834	3347933	0	-	1	gene_id "ENSMUSG00000026645.12"; transcript_id "ENSMUST00000027955.11"; gene_type "protein_coding"; gene_name "Olah"; transcript_type "protein_coding"; transcript_name "Olah-201"; exon_number 5; exon_id "ENSMUSE00000161564.2"; level 2; protein_id "ENSMUSP00000027955.5"; transcript_support_level "1"; mgi_id "MGI:2139018"; tag "basic"; tag "appris_principal_1"; tag "CCDS"; ccdsid "CCDS15647.1"; havana_gene "OTTMUSG00000010776.1"; havana_transcript "OTTMUST00000025197.1";
chr2	HAVANA	exon	3347834	3347933	0	-	.	gene_id "ENSMUSG00000026645.12"; transcript_id "ENSMUST00000194918.6"; gene_type "protein_coding"; gene_name "Olah"; transcript_type "protein_coding"; transcript_name "Olah-203"; exon_number 6; exon_id "ENSMUSE00000161564.2"; level 2; protein_id "ENSMUSP00000141485.2"; transcript_support_level "1"; mgi_id "MGI:2139018"; tag "alternative_5_UTR"; tag "basic"; tag "Ensembl_canonical"; tag "GENCODE_Primary"; tag "appris_principal_1"; tag "CCDS"; ccdsid "CCDS15647.1"; havana_gene "OTTMUSG00000010776.1"; havana_transcript "OTTMUST00000025198.1";
chr2	HAVANA	CDS	3347834	3347933	0	-	1	gene_id "ENSMUSG00000026645.12"; transcript_id "ENSMUST00000194918.6"; gene_type "protein_coding"; gene_name "Olah"; transcript_type "protein_coding"; transcript_name "Olah-203"; exon_number 6; exon_id "ENSMUSE00000161564.2"; level 2; protein_id "ENSMUSP00000141485.2"; transcript_support_level "1"; mgi_id "MGI:2139018"; tag "alternative_5_UTR"; tag "basic"; tag "Ensembl_canonical"; tag "GENCODE_Primary"; tag "appris_principal_1"; tag "CCDS"; ccdsid "CCDS15647.1"; havana_gene "OTTMUSG00000010776.1"; havana_transcript "OTTMUST00000025198.1";
chr2	ENSEMBL	exon	3347834	3347933	0	-	.	gene_id "ENSMUSG00000026645.12"; transcript_id "ENSMUST00000115087.4"; gene_type "protein_coding"; gene_name "Olah"; transcript_type "protein_coding"; transcript_name "Olah-202"; exon_number 5; exon_id "ENSMUSE00000161564.2"; level 3; protein_id "ENSMUSP00000110739.3"; transcript_support_level "1"; mgi_id "MGI:2139018"; tag "basic"; tag "appris_principal_1"; tag "CCDS"; ccdsid "CCDS15647.1"; havana_gene "OTTMUSG00000010776.1";
chr2	ENSEMBL	CDS	3347834	3347933	0	-	1	gene_id "ENSMUSG00000026645.12"; transcript_id "ENSMUST00000115087.4"; gene_type "protein_coding"; gene_name "Olah"; transcript_type "protein_coding"; transcript_name "Olah-202"; exon_number 5; exon_id "ENSMUSE00000161564.2"; level 3; protein_id "ENSMUSP00000110739.3"; transcript_support_level "1"; mgi_id "MGI:2139018"; tag "basic"; tag "appris_principal_1"; tag "CCDS"; ccdsid "CCDS15647.1"; havana_gene "OTTMUSG00000010776.1";
chr2	ENSEMBL_gcm37	exon	3347834	3347933	0.0681589835898453	-	.	gene_id "ENSMUSG00000026645.12"; transcript_id "ENSMUSG00000026645.12_tx_2"; exon_id "chr2_3347834_3347933_-"; exonnum "7"; txlen "2101";
chr2	ENSEMBL_gcm37	exon	3347834	3347933	0.0340715906765554	-	.	gene_id "ENSMUSG00000026645.12"; transcript_id "ENSMUSG00000026645.12_tx_3"; exon_id "chr2_3347834_3347933_-"; exonnum "8"; txlen "2311";
chr2	ENSEMBL_gcm37	exon	3347834	3347933	0.0317914845010536	-	.	gene_id "ENSMUSG00000026645.12"; transcript_id "ENSMUSG00000026645.12_tx_5"; exon_id "chr2_3347834_3347933_-"; exonnum "3"; txlen "1263";
chr2	ENSEMBL_gcm37	exon	3347834	3347933	0.0188316981699886	-	.	gene_id "ENSMUSG00000026645.12"; transcript_id "ENSMUSG00000026645.12_tx_6"; exon_id "chr2_3347834_3347933_-"; exonnum "2"; txlen "1124";
chr2	ENSEMBL_gcm37	exon	3347834	3347933	0.0151504099941457	-	.	gene_id "ENSMUSG00000026645.12"; transcript_id "ENSMUSG00000026645.12_tx_7"; exon_id "chr2_3347834_3347933_-"; exonnum "8"; txlen "2587";
chr2	ENSEMBL_gcm37	exon	3347834	3347933	0.0138878758279669	-	.	gene_id "ENSMUSG00000026645.12"; transcript_id "ENSMUSG00000026645.12_tx_8"; exon_id "chr2_3347834_3347933_-"; exonnum "7"; txlen "2377";
chr2	ENSEMBL_gcm37	exon	3347834	3347933	0.00610224846986425	-	.	gene_id "ENSMUSG00000026645.12"; transcript_id "ENSMUSG00000026645.12_tx_9"; exon_id "chr2_3347834_3347933_-"; exonnum "13"; txlen "3377";
chr2	HAVANA	exon	3349278	3349416	0	-	.	gene_id "ENSMUSG00000026645.12"; transcript_id "ENSMUST00000027955.11"; gene_type "protein_coding"; gene_name "Olah"; transcript_type "protein_coding"; transcript_name "Olah-201"; exon_number 4; exon_id "ENSMUSE00000161563.2"; level 2; protein_id "ENSMUSP00000027955.5"; transcript_support_level "1"; mgi_id "MGI:2139018"; tag "basic"; tag "appris_principal_1"; tag "CCDS"; ccdsid "CCDS15647.1"; havana_gene "OTTMUSG00000010776.1"; havana_transcript "OTTMUST00000025197.1";
chr2	HAVANA	CDS	3349278	3349416	0	-	2	gene_id "ENSMUSG00000026645.12"; transcript_id "ENSMUST00000027955.11"; gene_type "protein_coding"; gene_name "Olah"; transcript_type "protein_coding"; transcript_name "Olah-201"; exon_number 4; exon_id "ENSMUSE00000161563.2"; level 2; protein_id "ENSMUSP00000027955.5"; transcript_support_level "1"; mgi_id "MGI:2139018"; tag "basic"; tag "appris_principal_1"; tag "CCDS"; ccdsid "CCDS15647.1"; havana_gene "OTTMUSG00000010776.1"; havana_transcript "OTTMUST00000025197.1";
chr2	HAVANA	exon	3349278	3349416	0	-	.	gene_id "ENSMUSG00000026645.12"; transcript_id "ENSMUST00000194918.6"; gene_type "protein_coding"; gene_name "Olah"; transcript_type "protein_coding"; transcript_name "Olah-203"; exon_number 5; exon_id "ENSMUSE00000161563.2"; level 2; protein_id "ENSMUSP00000141485.2"; transcript_support_level "1"; mgi_id "MGI:2139018"; tag "alternative_5_UTR"; tag "basic"; tag "Ensembl_canonical"; tag "GENCODE_Primary"; tag "appris_principal_1"; tag "CCDS"; ccdsid "CCDS15647.1"; havana_gene "OTTMUSG00000010776.1"; havana_transcript "OTTMUST00000025198.1";
chr2	HAVANA	CDS	3349278	3349416	0	-	2	gene_id "ENSMUSG00000026645.12"; transcript_id "ENSMUST00000194918.6"; gene_type "protein_coding"; gene_name "Olah"; transcript_type "protein_coding"; transcript_name "Olah-203"; exon_number 5; exon_id "ENSMUSE00000161563.2"; level 2; protein_id "ENSMUSP00000141485.2"; transcript_support_level "1"; mgi_id "MGI:2139018"; tag "alternative_5_UTR"; tag "basic"; tag "Ensembl_canonical"; tag "GENCODE_Primary"; tag "appris_principal_1"; tag "CCDS"; ccdsid "CCDS15647.1"; havana_gene "OTTMUSG00000010776.1"; havana_transcript "OTTMUST00000025198.1";
chr2	ENSEMBL	exon	3349278	3349416	0	-	.	gene_id "ENSMUSG00000026645.12"; transcript_id "ENSMUST00000115087.4"; gene_type "protein_coding"; gene_name "Olah"; transcript_type "protein_coding"; transcript_name "Olah-202"; exon_number 4; exon_id "ENSMUSE00000161563.2"; level 3; protein_id "ENSMUSP00000110739.3"; transcript_support_level "1"; mgi_id "MGI:2139018"; tag "basic"; tag "appris_principal_1"; tag "CCDS"; ccdsid "CCDS15647.1"; havana_gene "OTTMUSG00000010776.1";
chr2	ENSEMBL	CDS	3349278	3349416	0	-	2	gene_id "ENSMUSG00000026645.12"; transcript_id "ENSMUST00000115087.4"; gene_type "protein_coding"; gene_name "Olah"; transcript_type "protein_coding"; transcript_name "Olah-202"; exon_number 4; exon_id "ENSMUSE00000161563.2"; level 3; protein_id "ENSMUSP00000110739.3"; transcript_support_level "1"; mgi_id "MGI:2139018"; tag "basic"; tag "appris_principal_1"; tag "CCDS"; ccdsid "CCDS15647.1"; havana_gene "OTTMUSG00000010776.1";
chr2	ENSEMBL_gcm37	exon	3349278	3349416	0.0681589835898453	-	.	gene_id "ENSMUSG00000026645.12"; transcript_id "ENSMUSG00000026645.12_tx_2"; exon_id "chr2_3349278_3349416_-"; exonnum "6"; txlen "2101";
chr2	ENSEMBL_gcm37	exon	3349278	3349416	0.0340715906765554	-	.	gene_id "ENSMUSG00000026645.12"; transcript_id "ENSMUSG00000026645.12_tx_3"; exon_id "chr2_3349278_3349416_-"; exonnum "7"; txlen "2311";
chr2	ENSEMBL_gcm37	exon	3349278	3349416	0.0317914845010536	-	.	gene_id "ENSMUSG00000026645.12"; transcript_id "ENSMUSG00000026645.12_tx_5"; exon_id "chr2_3349278_3349416_-"; exonnum "2"; txlen "1263";
chr2	ENSEMBL_gcm37	exon	3349278	3349416	0.0151504099941457	-	.	gene_id "ENSMUSG00000026645.12"; transcript_id "ENSMUSG00000026645.12_tx_7"; exon_id "chr2_3349278_3349416_-"; exonnum "7"; txlen "2587";
chr2	ENSEMBL_gcm37	exon	3349278	3349416	0.0138878758279669	-	.	gene_id "ENSMUSG00000026645.12"; transcript_id "ENSMUSG00000026645.12_tx_8"; exon_id "chr2_3349278_3349416_-"; exonnum "6"; txlen "2377";
chr2	ENSEMBL_gcm37	exon	3349278	3349416	0.00610224846986425	-	.	gene_id "ENSMUSG00000026645.12"; transcript_id "ENSMUSG00000026645.12_tx_9"; exon_id "chr2_3349278_3349416_-"; exonnum "12"; txlen "3377";
chr2	HAVANA	gene	3352171	3355041	0	-	.	gene_id "ENSMUSG00000103786.2"; gene_type "lncRNA"; gene_name "Gm37525"; level 2; mgi_id "MGI:5610753"; havana_gene "OTTMUSG00000050351.1";
chr2	HAVANA	transcript	3352171	3355041	0	-	.	gene_id "ENSMUSG00000103786.2"; transcript_id "ENSMUST00000193499.2"; gene_type "lncRNA"; gene_name "Gm37525"; transcript_type "lncRNA"; transcript_name "Gm37525-201"; level 2; transcript_support_level "NA"; mgi_id "MGI:5610753"; tag "basic"; tag "Ensembl_canonical"; tag "GENCODE_Primary"; havana_gene "OTTMUSG00000050351.1"; havana_transcript "OTTMUST00000127811.1";
chr2	HAVANA	exon	3352171	3355041	0	-	.	gene_id "ENSMUSG00000103786.2"; transcript_id "ENSMUST00000193499.2"; gene_type "lncRNA"; gene_name "Gm37525"; transcript_type "lncRNA"; transcript_name "Gm37525-201"; exon_number 1; exon_id "ENSMUSE00001337062.2"; level 2; transcript_support_level "NA"; mgi_id "MGI:5610753"; tag "basic"; tag "Ensembl_canonical"; tag "GENCODE_Primary"; havana_gene "OTTMUSG00000050351.1"; havana_transcript "OTTMUST00000127811.1";
chr2	sragcm37_ss	exon	3357259	3357463	0.0317914845010536	-	.	gene_id "ENSMUSG00000026645.12"; transcript_id "ENSMUSG00000026645.12_tx_5"; exon_id "chr2_3357259_3357463_-"; exonnum "1"; txlen "1263";
chr2	sragcm37_ss	exon	3357259	3357463	0.0188316981699886	-	.	gene_id "ENSMUSG00000026645.12"; transcript_id "ENSMUSG00000026645.12_tx_6"; exon_id "chr2_3357259_3357463_-"; exonnum "1"; txlen "1124";
chr2	HAVANA	exon	3362662	3362792	0	-	.	gene_id "ENSMUSG00000026645.12"; transcript_id "ENSMUST00000027955.11"; gene_type "protein_coding"; gene_name "Olah"; transcript_type "protein_coding"; transcript_name "Olah-201"; exon_number 3; exon_id "ENSMUSE00000161565.2"; level 2; protein_id "ENSMUSP00000027955.5"; transcript_support_level "1"; mgi_id "MGI:2139018"; tag "basic"; tag "appris_principal_1"; tag "CCDS"; ccdsid "CCDS15647.1"; havana_gene "OTTMUSG00000010776.1"; havana_transcript "OTTMUST00000025197.1";
chr2	HAVANA	CDS	3362662	3362792	0	-	1	gene_id "ENSMUSG00000026645.12"; transcript_id "ENSMUST00000027955.11"; gene_type "protein_coding"; gene_name "Olah"; transcript_type "protein_coding"; transcript_name "Olah-201"; exon_number 3; exon_id "ENSMUSE00000161565.2"; level 2; protein_id "ENSMUSP00000027955.5"; transcript_support_level "1"; mgi_id "MGI:2139018"; tag "basic"; tag "appris_principal_1"; tag "CCDS"; ccdsid "CCDS15647.1"; havana_gene "OTTMUSG00000010776.1"; havana_transcript "OTTMUST00000025197.1";
chr2	HAVANA	exon	3362662	3362792	0	-	.	gene_id "ENSMUSG00000026645.12"; transcript_id "ENSMUST00000194918.6"; gene_type "protein_coding"; gene_name "Olah"; transcript_type "protein_coding"; transcript_name "Olah-203"; exon_number 4; exon_id "ENSMUSE00000161565.2"; level 2; protein_id "ENSMUSP00000141485.2"; transcript_support_level "1"; mgi_id "MGI:2139018"; tag "alternative_5_UTR"; tag "basic"; tag "Ensembl_canonical"; tag "GENCODE_Primary"; tag "appris_principal_1"; tag "CCDS"; ccdsid "CCDS15647.1"; havana_gene "OTTMUSG00000010776.1"; havana_transcript "OTTMUST00000025198.1";
chr2	HAVANA	CDS	3362662	3362792	0	-	1	gene_id "ENSMUSG00000026645.12"; transcript_id "ENSMUST00000194918.6"; gene_type "protein_coding"; gene_name "Olah"; transcript_type "protein_coding"; transcript_name "Olah-203"; exon_number 4; exon_id "ENSMUSE00000161565.2"; level 2; protein_id "ENSMUSP00000141485.2"; transcript_support_level "1"; mgi_id "MGI:2139018"; tag "alternative_5_UTR"; tag "basic"; tag "Ensembl_canonical"; tag "GENCODE_Primary"; tag "appris_principal_1"; tag "CCDS"; ccdsid "CCDS15647.1"; havana_gene "OTTMUSG00000010776.1"; havana_transcript "OTTMUST00000025198.1";
chr2	ENSEMBL	exon	3362662	3362792	0	-	.	gene_id "ENSMUSG00000026645.12"; transcript_id "ENSMUST00000115087.4"; gene_type "protein_coding"; gene_name "Olah"; transcript_type "protein_coding"; transcript_name "Olah-202"; exon_number 3; exon_id "ENSMUSE00000161565.2"; level 3; protein_id "ENSMUSP00000110739.3"; transcript_support_level "1"; mgi_id "MGI:2139018"; tag "basic"; tag "appris_principal_1"; tag "CCDS"; ccdsid "CCDS15647.1"; havana_gene "OTTMUSG00000010776.1";
chr2	ENSEMBL	CDS	3362662	3362792	0	-	1	gene_id "ENSMUSG00000026645.12"; transcript_id "ENSMUST00000115087.4"; gene_type "protein_coding"; gene_name "Olah"; transcript_type "protein_coding"; transcript_name "Olah-202"; exon_number 3; exon_id "ENSMUSE00000161565.2"; level 3; protein_id "ENSMUSP00000110739.3"; transcript_support_level "1"; mgi_id "MGI:2139018"; tag "basic"; tag "appris_principal_1"; tag "CCDS"; ccdsid "CCDS15647.1"; havana_gene "OTTMUSG00000010776.1";
chr2	ENSEMBL_gcm37	exon	3362662	3362792	0.0681589835898453	-	.	gene_id "ENSMUSG00000026645.12"; transcript_id "ENSMUSG00000026645.12_tx_2"; exon_id "chr2_3362662_3362792_-"; exonnum "5"; txlen "2101";
chr2	ENSEMBL_gcm37	exon	3362662	3362792	0.0340715906765554	-	.	gene_id "ENSMUSG00000026645.12"; transcript_id "ENSMUSG00000026645.12_tx_3"; exon_id "chr2_3362662_3362792_-"; exonnum "6"; txlen "2311";
chr2	ENSEMBL_gcm37	exon	3362662	3362792	0.0151504099941457	-	.	gene_id "ENSMUSG00000026645.12"; transcript_id "ENSMUSG00000026645.12_tx_7"; exon_id "chr2_3362662_3362792_-"; exonnum "6"; txlen "2587";
chr2	ENSEMBL_gcm37	exon	3362662	3362792	0.0138878758279669	-	.	gene_id "ENSMUSG00000026645.12"; transcript_id "ENSMUSG00000026645.12_tx_8"; exon_id "chr2_3362662_3362792_-"; exonnum "5"; txlen "2377";
chr2	ENSEMBL_gcm37	exon	3362662	3362792	0.00610224846986425	-	.	gene_id "ENSMUSG00000026645.12"; transcript_id "ENSMUSG00000026645.12_tx_9"; exon_id "chr2_3362662_3362792_-"; exonnum "11"; txlen "3377";
chr2	HAVANA	CDS	3366299	3366330	0	-	0	gene_id "ENSMUSG00000026645.12"; transcript_id "ENSMUST00000027955.11"; gene_type "protein_coding"; gene_name "Olah"; transcript_type "protein_coding"; transcript_name "Olah-201"; exon_number 2; exon_id "ENSMUSE00000395938.5"; level 2; protein_id "ENSMUSP00000027955.5"; transcript_support_level "1"; mgi_id "MGI:2139018"; tag "basic"; tag "appris_principal_1"; tag "CCDS"; ccdsid "CCDS15647.1"; havana_gene "OTTMUSG00000010776.1"; havana_transcript "OTTMUST00000025197.1";
chr2	HAVANA	CDS	3366299	3366330	0	-	0	gene_id "ENSMUSG00000026645.12"; transcript_id "ENSMUST00000194918.6"; gene_type "protein_coding"; gene_name "Olah"; transcript_type "protein_coding"; transcript_name "Olah-203"; exon_number 3; exon_id "ENSMUSE00000701646.2"; level 2; protein_id "ENSMUSP00000141485.2"; transcript_support_level "1"; mgi_id "MGI:2139018"; tag "alternative_5_UTR"; tag "basic"; tag "Ensembl_canonical"; tag "GENCODE_Primary"; tag "appris_principal_1"; tag "CCDS"; ccdsid "CCDS15647.1"; havana_gene "OTTMUSG00000010776.1"; havana_transcript "OTTMUST00000025198.1";
chr2	ENSEMBL	CDS	3366299	3366330	0	-	0	gene_id "ENSMUSG00000026645.12"; transcript_id "ENSMUST00000115087.4"; gene_type "protein_coding"; gene_name "Olah"; transcript_type "protein_coding"; transcript_name "Olah-202"; exon_number 2; exon_id "ENSMUSE00000701646.2"; level 3; protein_id "ENSMUSP00000110739.3"; transcript_support_level "1"; mgi_id "MGI:2139018"; tag "basic"; tag "appris_principal_1"; tag "CCDS"; ccdsid "CCDS15647.1"; havana_gene "OTTMUSG00000010776.1";
chr2	HAVANA	exon	3366299	3366485	0	-	.	gene_id "ENSMUSG00000026645.12"; transcript_id "ENSMUST00000027955.11"; gene_type "protein_coding"; gene_name "Olah"; transcript_type "protein_coding"; transcript_name "Olah-201"; exon_number 2; exon_id "ENSMUSE00000395938.5"; level 2; protein_id "ENSMUSP00000027955.5"; transcript_support_level "1"; mgi_id "MGI:2139018"; tag "basic"; tag "appris_principal_1"; tag "CCDS"; ccdsid "CCDS15647.1"; havana_gene "OTTMUSG00000010776.1"; havana_transcript "OTTMUST00000025197.1";
chr2	HAVANA	exon	3366299	3366488	0	-	.	gene_id "ENSMUSG00000026645.12"; transcript_id "ENSMUST00000194918.6"; gene_type "protein_coding"; gene_name "Olah"; transcript_type "protein_coding"; transcript_name "Olah-203"; exon_number 3; exon_id "ENSMUSE00000701646.2"; level 2; protein_id "ENSMUSP00000141485.2"; transcript_support_level "1"; mgi_id "MGI:2139018"; tag "alternative_5_UTR"; tag "basic"; tag "Ensembl_canonical"; tag "GENCODE_Primary"; tag "appris_principal_1"; tag "CCDS"; ccdsid "CCDS15647.1"; havana_gene "OTTMUSG00000010776.1"; havana_transcript "OTTMUST00000025198.1";
chr2	ENSEMBL	exon	3366299	3366488	0	-	.	gene_id "ENSMUSG00000026645.12"; transcript_id "ENSMUST00000115087.4"; gene_type "protein_coding"; gene_name "Olah"; transcript_type "protein_coding"; transcript_name "Olah-202"; exon_number 2; exon_id "ENSMUSE00000701646.2"; level 3; protein_id "ENSMUSP00000110739.3"; transcript_support_level "1"; mgi_id "MGI:2139018"; tag "basic"; tag "appris_principal_1"; tag "CCDS"; ccdsid "CCDS15647.1"; havana_gene "OTTMUSG00000010776.1";
chr2	ENSEMBL_gcm37	exon	3366299	3366488	0.0681589835898453	-	.	gene_id "ENSMUSG00000026645.12"; transcript_id "ENSMUSG00000026645.12_tx_2"; exon_id "chr2_3366299_3366488_-"; exonnum "4"; txlen "2101";
chr2	ENSEMBL_gcm37	exon	3366299	3366488	0.0340715906765554	-	.	gene_id "ENSMUSG00000026645.12"; transcript_id "ENSMUSG00000026645.12_tx_3"; exon_id "chr2_3366299_3366488_-"; exonnum "5"; txlen "2311";
chr2	ENSEMBL_gcm37	exon	3366299	3366488	0.0151504099941457	-	.	gene_id "ENSMUSG00000026645.12"; transcript_id "ENSMUSG00000026645.12_tx_7"; exon_id "chr2_3366299_3366488_-"; exonnum "5"; txlen "2587";
chr2	ENSEMBL_gcm37	exon	3366299	3366488	0.0138878758279669	-	.	gene_id "ENSMUSG00000026645.12"; transcript_id "ENSMUSG00000026645.12_tx_8"; exon_id "chr2_3366299_3366488_-"; exonnum "4"; txlen "2377";
chr2	ENSEMBL_gcm37	exon	3366299	3366488	0.00610224846986425	-	.	gene_id "ENSMUSG00000026645.12"; transcript_id "ENSMUSG00000026645.12_tx_9"; exon_id "chr2_3366299_3366488_-"; exonnum "10"; txlen "3377";
chr2	HAVANA	start_codon	3366328	3366330	0	-	0	gene_id "ENSMUSG00000026645.12"; transcript_id "ENSMUST00000027955.11"; gene_type "protein_coding"; gene_name "Olah"; transcript_type "protein_coding"; transcript_name "Olah-201"; exon_number 2; exon_id "ENSMUSE00000395938.5"; level 2; protein_id "ENSMUSP00000027955.5"; transcript_support_level "1"; mgi_id "MGI:2139018"; tag "basic"; tag "appris_principal_1"; tag "CCDS"; ccdsid "CCDS15647.1"; havana_gene "OTTMUSG00000010776.1"; havana_transcript "OTTMUST00000025197.1";
chr2	HAVANA	start_codon	3366328	3366330	0	-	0	gene_id "ENSMUSG00000026645.12"; transcript_id "ENSMUST00000194918.6"; gene_type "protein_coding"; gene_name "Olah"; transcript_type "protein_coding"; transcript_name "Olah-203"; exon_number 3; exon_id "ENSMUSE00000701646.2"; level 2; protein_id "ENSMUSP00000141485.2"; transcript_support_level "1"; mgi_id "MGI:2139018"; tag "alternative_5_UTR"; tag "basic"; tag "Ensembl_canonical"; tag "GENCODE_Primary"; tag "appris_principal_1"; tag "CCDS"; ccdsid "CCDS15647.1"; havana_gene "OTTMUSG00000010776.1"; havana_transcript "OTTMUST00000025198.1";
chr2	ENSEMBL	start_codon	3366328	3366330	0	-	0	gene_id "ENSMUSG00000026645.12"; transcript_id "ENSMUST00000115087.4"; gene_type "protein_coding"; gene_name "Olah"; transcript_type "protein_coding"; transcript_name "Olah-202"; exon_number 2; exon_id "ENSMUSE00000701646.2"; level 3; protein_id "ENSMUSP00000110739.3"; transcript_support_level "1"; mgi_id "MGI:2139018"; tag "basic"; tag "appris_principal_1"; tag "CCDS"; ccdsid "CCDS15647.1"; havana_gene "OTTMUSG00000010776.1";
chr2	HAVANA	UTR	3366331	3366485	0	-	.	gene_id "ENSMUSG00000026645.12"; transcript_id "ENSMUST00000027955.11"; gene_type "protein_coding"; gene_name "Olah"; transcript_type "protein_coding"; transcript_name "Olah-201"; exon_number 2; exon_id "ENSMUSE00000395938.5"; level 2; protein_id "ENSMUSP00000027955.5"; transcript_support_level "1"; mgi_id "MGI:2139018"; tag "basic"; tag "appris_principal_1"; tag "CCDS"; ccdsid "CCDS15647.1"; havana_gene "OTTMUSG00000010776.1"; havana_transcript "OTTMUST00000025197.1";
chr2	HAVANA	UTR	3366331	3366488	0	-	.	gene_id "ENSMUSG00000026645.12"; transcript_id "ENSMUST00000194918.6"; gene_type "protein_coding"; gene_name "Olah"; transcript_type "protein_coding"; transcript_name "Olah-203"; exon_number 3; exon_id "ENSMUSE00000701646.2"; level 2; protein_id "ENSMUSP00000141485.2"; transcript_support_level "1"; mgi_id "MGI:2139018"; tag "alternative_5_UTR"; tag "basic"; tag "Ensembl_canonical"; tag "GENCODE_Primary"; tag "appris_principal_1"; tag "CCDS"; ccdsid "CCDS15647.1"; havana_gene "OTTMUSG00000010776.1"; havana_transcript "OTTMUST00000025198.1";
chr2	ENSEMBL	UTR	3366331	3366488	0	-	.	gene_id "ENSMUSG00000026645.12"; transcript_id "ENSMUST00000115087.4"; gene_type "protein_coding"; gene_name "Olah"; transcript_type "protein_coding"; transcript_name "Olah-202"; exon_number 2; exon_id "ENSMUSE00000701646.2"; level 3; protein_id "ENSMUSP00000110739.3"; transcript_support_level "1"; mgi_id "MGI:2139018"; tag "basic"; tag "appris_principal_1"; tag "CCDS"; ccdsid "CCDS15647.1"; havana_gene "OTTMUSG00000010776.1";
chr2	ENSEMBL	exon	3367477	3367606	0	-	.	gene_id "ENSMUSG00000026645.12"; transcript_id "ENSMUST00000115087.4"; gene_type "protein_coding"; gene_name "Olah"; transcript_type "protein_coding"; transcript_name "Olah-202"; exon_number 1; exon_id "ENSMUSE00000701647.2"; level 3; protein_id "ENSMUSP00000110739.3"; transcript_support_level "1"; mgi_id "MGI:2139018"; tag "basic"; tag "appris_principal_1"; tag "CCDS"; ccdsid "CCDS15647.1"; havana_gene "OTTMUSG00000010776.1";
chr2	ENSEMBL	UTR	3367477	3367606	0	-	.	gene_id "ENSMUSG00000026645.12"; transcript_id "ENSMUST00000115087.4"; gene_type "protein_coding"; gene_name "Olah"; transcript_type "protein_coding"; transcript_name "Olah-202"; exon_number 1; exon_id "ENSMUSE00000701647.2"; level 3; protein_id "ENSMUSP00000110739.3"; transcript_support_level "1"; mgi_id "MGI:2139018"; tag "basic"; tag "appris_principal_1"; tag "CCDS"; ccdsid "CCDS15647.1"; havana_gene "OTTMUSG00000010776.1";
chr2	HAVANA	exon	3367477	3367628	0	-	.	gene_id "ENSMUSG00000026645.12"; transcript_id "ENSMUST00000027955.11"; gene_type "protein_coding"; gene_name "Olah"; transcript_type "protein_coding"; transcript_name "Olah-201"; exon_number 1; exon_id "ENSMUSE00000354956.5"; level 2; protein_id "ENSMUSP00000027955.5"; transcript_support_level "1"; mgi_id "MGI:2139018"; tag "basic"; tag "appris_principal_1"; tag "CCDS"; ccdsid "CCDS15647.1"; havana_gene "OTTMUSG00000010776.1"; havana_transcript "OTTMUST00000025197.1";
chr2	HAVANA	UTR	3367477	3367628	0	-	.	gene_id "ENSMUSG00000026645.12"; transcript_id "ENSMUST00000027955.11"; gene_type "protein_coding"; gene_name "Olah"; transcript_type "protein_coding"; transcript_name "Olah-201"; exon_number 1; exon_id "ENSMUSE00000354956.5"; level 2; protein_id "ENSMUSP00000027955.5"; transcript_support_level "1"; mgi_id "MGI:2139018"; tag "basic"; tag "appris_principal_1"; tag "CCDS"; ccdsid "CCDS15647.1"; havana_gene "OTTMUSG00000010776.1"; havana_transcript "OTTMUST00000025197.1";
chr2	HAVANA	exon	3367477	3367637	0	-	.	gene_id "ENSMUSG00000026645.12"; transcript_id "ENSMUST00000194918.6"; gene_type "protein_coding"; gene_name "Olah"; transcript_type "protein_coding"; transcript_name "Olah-203"; exon_number 2; exon_id "ENSMUSE00001337541.2"; level 2; protein_id "ENSMUSP00000141485.2"; transcript_support_level "1"; mgi_id "MGI:2139018"; tag "alternative_5_UTR"; tag "basic"; tag "Ensembl_canonical"; tag "GENCODE_Primary"; tag "appris_principal_1"; tag "CCDS"; ccdsid "CCDS15647.1"; havana_gene "OTTMUSG00000010776.1"; havana_transcript "OTTMUST00000025198.1";
chr2	HAVANA	UTR	3367477	3367637	0	-	.	gene_id "ENSMUSG00000026645.12"; transcript_id "ENSMUST00000194918.6"; gene_type "protein_coding"; gene_name "Olah"; transcript_type "protein_coding"; transcript_name "Olah-203"; exon_number 2; exon_id "ENSMUSE00001337541.2"; level 2; protein_id "ENSMUSP00000141485.2"; transcript_support_level "1"; mgi_id "MGI:2139018"; tag "alternative_5_UTR"; tag "basic"; tag "Ensembl_canonical"; tag "GENCODE_Primary"; tag "appris_principal_1"; tag "CCDS"; ccdsid "CCDS15647.1"; havana_gene "OTTMUSG00000010776.1"; havana_transcript "OTTMUST00000025198.1";
chr2	ENSEMBL_gcm37	exon	3367477	3367637	0.0681589835898453	-	.	gene_id "ENSMUSG00000026645.12"; transcript_id "ENSMUSG00000026645.12_tx_2"; exon_id "chr2_3367477_3367637_-"; exonnum "3"; txlen "2101";
chr2	ENSEMBL_gcm37	exon	3367477	3367637	0.0340715906765554	-	.	gene_id "ENSMUSG00000026645.12"; transcript_id "ENSMUSG00000026645.12_tx_3"; exon_id "chr2_3367477_3367637_-"; exonnum "4"; txlen "2311";
chr2	ENSEMBL_gcm37	exon	3367477	3367637	0.0151504099941457	-	.	gene_id "ENSMUSG00000026645.12"; transcript_id "ENSMUSG00000026645.12_tx_7"; exon_id "chr2_3367477_3367637_-"; exonnum "4"; txlen "2587";
chr2	ENSEMBL_gcm37	exon	3367477	3367637	0.0138878758279669	-	.	gene_id "ENSMUSG00000026645.12"; transcript_id "ENSMUSG00000026645.12_tx_8"; exon_id "chr2_3367477_3367637_-"; exonnum "3"; txlen "2377";
chr2	ENSEMBL_gcm37	exon	3367477	3367637	0.00610224846986425	-	.	gene_id "ENSMUSG00000026645.12"; transcript_id "ENSMUSG00000026645.12_tx_9"; exon_id "chr2_3367477_3367637_-"; exonnum "9"; txlen "3377";
chr2	sragcm37_mid	exon	3370722	3370952	0.00610224846986425	-	.	gene_id "ENSMUSG00000026645.12"; transcript_id "ENSMUSG00000026645.12_tx_9"; exon_id "chr2_3370722_3370952_-"; exonnum "8"; txlen "3377";
chr2	sragcm37_mid	exon	3388679	3388888	0.0340715906765554	-	.	gene_id "ENSMUSG00000026645.12"; transcript_id "ENSMUSG00000026645.12_tx_3"; exon_id "chr2_3388679_3388888_-"; exonnum "3"; txlen "2311";
chr2	sragcm37_mid	exon	3388679	3388888	0.0151504099941457	-	.	gene_id "ENSMUSG00000026645.12"; transcript_id "ENSMUSG00000026645.12_tx_7"; exon_id "chr2_3388679_3388888_-"; exonnum "3"; txlen "2587";
chr2	sragcm37_mid	exon	3388679	3388888	0.00610224846986425	-	.	gene_id "ENSMUSG00000026645.12"; transcript_id "ENSMUSG00000026645.12_tx_9"; exon_id "chr2_3388679_3388888_-"; exonnum "7"; txlen "3377";
chr2	sragcm37_mid	exon	3389407	3389658	0.0681589835898453	-	.	gene_id "ENSMUSG00000026645.12"; transcript_id "ENSMUSG00000026645.12_tx_2"; exon_id "chr2_3389407_3389658_-"; exonnum "2"; txlen "2101";
chr2	sragcm37_mid	exon	3389407	3389658	0.0340715906765554	-	.	gene_id "ENSMUSG00000026645.12"; transcript_id "ENSMUSG00000026645.12_tx_3"; exon_id "chr2_3389407_3389658_-"; exonnum "2"; txlen "2311";
chr2	sragcm37_mid	exon	3389407	3389658	0.0151504099941457	-	.	gene_id "ENSMUSG00000026645.12"; transcript_id "ENSMUSG00000026645.12_tx_7"; exon_id "chr2_3389407_3389658_-"; exonnum "2"; txlen "2587";
chr2	sragcm37_mid	exon	3389407	3389658	0.0138878758279669	-	.	gene_id "ENSMUSG00000026645.12"; transcript_id "ENSMUSG00000026645.12_tx_8"; exon_id "chr2_3389407_3389658_-"; exonnum "2"; txlen "2377";
chr2	sragcm37_mid	exon	3389407	3389658	0.00610224846986425	-	.	gene_id "ENSMUSG00000026645.12"; transcript_id "ENSMUSG00000026645.12_tx_9"; exon_id "chr2_3389407_3389658_-"; exonnum "6"; txlen "3377";
chr2	sragcm37_ss	exon	3389865	3390173	0.0681589835898453	-	.	gene_id "ENSMUSG00000026645.12"; transcript_id "ENSMUSG00000026645.12_tx_2"; exon_id "chr2_3389865_3390173_-"; exonnum "1"; txlen "2101";
chr2	sragcm37_ss	exon	3389865	3390173	0.0340715906765554	-	.	gene_id "ENSMUSG00000026645.12"; transcript_id "ENSMUSG00000026645.12_tx_3"; exon_id "chr2_3389865_3390173_-"; exonnum "1"; txlen "2311";
chr2	sragcm37_ss	exon	3389865	3390173	0.0151504099941457	-	.	gene_id "ENSMUSG00000026645.12"; transcript_id "ENSMUSG00000026645.12_tx_7"; exon_id "chr2_3389865_3390173_-"; exonnum "1"; txlen "2587";
chr2	sragcm37_ss	exon	3389865	3390173	0.0138878758279669	-	.	gene_id "ENSMUSG00000026645.12"; transcript_id "ENSMUSG00000026645.12_tx_8"; exon_id "chr2_3389865_3390173_-"; exonnum "1"; txlen "2377";
chr2	HAVANA	exon	3398024	3398247	0	-	.	gene_id "ENSMUSG00000026645.12"; transcript_id "ENSMUST00000194918.6"; gene_type "protein_coding"; gene_name "Olah"; transcript_type "protein_coding"; transcript_name "Olah-203"; exon_number 1; exon_id "ENSMUSE00001339251.2"; level 2; protein_id "ENSMUSP00000141485.2"; transcript_support_level "1"; mgi_id "MGI:2139018"; tag "alternative_5_UTR"; tag "basic"; tag "Ensembl_canonical"; tag "GENCODE_Primary"; tag "appris_principal_1"; tag "CCDS"; ccdsid "CCDS15647.1"; havana_gene "OTTMUSG00000010776.1"; havana_transcript "OTTMUST00000025198.1";
chr2	HAVANA	UTR	3398024	3398247	0	-	.	gene_id "ENSMUSG00000026645.12"; transcript_id "ENSMUST00000194918.6"; gene_type "protein_coding"; gene_name "Olah"; transcript_type "protein_coding"; transcript_name "Olah-203"; exon_number 1; exon_id "ENSMUSE00001339251.2"; level 2; protein_id "ENSMUSP00000141485.2"; transcript_support_level "1"; mgi_id "MGI:2139018"; tag "alternative_5_UTR"; tag "basic"; tag "Ensembl_canonical"; tag "GENCODE_Primary"; tag "appris_principal_1"; tag "CCDS"; ccdsid "CCDS15647.1"; havana_gene "OTTMUSG00000010776.1"; havana_transcript "OTTMUST00000025198.1";
chr2	sragcm37_mid	exon	3398024	3398449	0.00610224846986425	-	.	gene_id "ENSMUSG00000026645.12"; transcript_id "ENSMUSG00000026645.12_tx_9"; exon_id "chr2_3398024_3398449_-"; exonnum "5"; txlen "3377";
chr2	sragcm37_mid	exon	3399026	3399118	0.00610224846986425	-	.	gene_id "ENSMUSG00000026645.12"; transcript_id "ENSMUSG00000026645.12_tx_9"; exon_id "chr2_3399026_3399118_-"; exonnum "4"; txlen "3377";
chr2	sragcm37_mid	exon	3405392	3405472	0.00610224846986425	-	.	gene_id "ENSMUSG00000026645.12"; transcript_id "ENSMUSG00000026645.12_tx_9"; exon_id "chr2_3405392_3405472_-"; exonnum "3"; txlen "3377";
chr2	sragcm37_mid	exon	3406875	3407066	0.00610224846986425	-	.	gene_id "ENSMUSG00000026645.12"; transcript_id "ENSMUSG00000026645.12_tx_9"; exon_id "chr2_3406875_3407066_-"; exonnum "2"; txlen "3377";
chr2	sragcm37_mid	exon	3408656	3408731	0.00610224846986425	-	.	gene_id "ENSMUSG00000026645.12"; transcript_id "ENSMUSG00000026645.12_tx_9"; exon_id "chr2_3408656_3408731_-"; exonnum "1"; txlen "3377";
chr2	HAVANA	UTR	3410080	3410234	0	-	.	gene_id "ENSMUSG00000026650.16"; transcript_id "ENSMUST00000115084.8"; gene_type "protein_coding"; gene_name "Meig1"; transcript_type "protein_coding"; transcript_name "Meig1-205"; exon_number 4; exon_id "ENSMUSE00000570311.4"; level 2; protein_id "ENSMUSP00000110736.2"; transcript_support_level "2"; mgi_id "MGI:1202878"; tag "basic"; tag "appris_principal_1"; tag "CCDS"; ccdsid "CCDS38038.1"; havana_gene "OTTMUSG00000010782.1"; havana_transcript "OTTMUST00000025217.1";
chr2	HAVANA	UTR	3410080	3410234	0	-	.	gene_id "ENSMUSG00000026650.16"; transcript_id "ENSMUST00000064685.14"; gene_type "protein_coding"; gene_name "Meig1"; transcript_type "protein_coding"; transcript_name "Meig1-201"; exon_number 3; exon_id "ENSMUSE00000570311.4"; level 2; protein_id "ENSMUSP00000070310.8"; transcript_support_level "1"; mgi_id "MGI:1202878"; tag "basic"; tag "Ensembl_canonical"; tag "GENCODE_Primary"; tag "appris_principal_1"; tag "CCDS"; ccdsid "CCDS38038.1"; havana_gene "OTTMUSG00000010782.1"; havana_transcript "OTTMUST00000025216.1";
chr2	HAVANA	exon	3410080	3410360	0	-	.	gene_id "ENSMUSG00000026650.16"; transcript_id "ENSMUST00000115084.8"; gene_type "protein_coding"; gene_name "Meig1"; transcript_type "protein_coding"; transcript_name "Meig1-205"; exon_number 4; exon_id "ENSMUSE00000570311.4"; level 2; protein_id "ENSMUSP00000110736.2"; transcript_support_level "2"; mgi_id "MGI:1202878"; tag "basic"; tag "appris_principal_1"; tag "CCDS"; ccdsid "CCDS38038.1"; havana_gene "OTTMUSG00000010782.1"; havana_transcript "OTTMUST00000025217.1";
chr2	HAVANA	exon	3410080	3410360	0	-	.	gene_id "ENSMUSG00000026650.16"; transcript_id "ENSMUST00000064685.14"; gene_type "protein_coding"; gene_name "Meig1"; transcript_type "protein_coding"; transcript_name "Meig1-201"; exon_number 3; exon_id "ENSMUSE00000570311.4"; level 2; protein_id "ENSMUSP00000070310.8"; transcript_support_level "1"; mgi_id "MGI:1202878"; tag "basic"; tag "Ensembl_canonical"; tag "GENCODE_Primary"; tag "appris_principal_1"; tag "CCDS"; ccdsid "CCDS38038.1"; havana_gene "OTTMUSG00000010782.1"; havana_transcript "OTTMUST00000025216.1";
chr2	HAVANA	transcript	3410080	3420056	0	-	.	gene_id "ENSMUSG00000026650.16"; transcript_id "ENSMUST00000115084.8"; gene_type "protein_coding"; gene_name "Meig1"; transcript_type "protein_coding"; transcript_name "Meig1-205"; level 2; protein_id "ENSMUSP00000110736.2"; transcript_support_level "2"; mgi_id "MGI:1202878"; tag "basic"; tag "appris_principal_1"; tag "CCDS"; ccdsid "CCDS38038.1"; havana_gene "OTTMUSG00000010782.1"; havana_transcript "OTTMUST00000025217.1";
chr2	HAVANA	gene	3410080	3423685	0	-	.	gene_id "ENSMUSG00000026650.16"; gene_type "protein_coding"; gene_name "Meig1"; level 2; mgi_id "MGI:1202878"; havana_gene "OTTMUSG00000010782.1";
chr2	HAVANA	transcript	3410080	3423685	0	-	.	gene_id "ENSMUSG00000026650.16"; transcript_id "ENSMUST00000064685.14"; gene_type "protein_coding"; gene_name "Meig1"; transcript_type "protein_coding"; transcript_name "Meig1-201"; level 2; protein_id "ENSMUSP00000070310.8"; transcript_support_level "1"; mgi_id "MGI:1202878"; tag "basic"; tag "Ensembl_canonical"; tag "GENCODE_Primary"; tag "appris_principal_1"; tag "CCDS"; ccdsid "CCDS38038.1"; havana_gene "OTTMUSG00000010782.1"; havana_transcript "OTTMUST00000025216.1";
chr2	HAVANA	UTR	3410083	3410234	0	-	.	gene_id "ENSMUSG00000026650.16"; transcript_id "ENSMUST00000115083.8"; gene_type "protein_coding"; gene_name "Meig1"; transcript_type "protein_coding"; transcript_name "Meig1-204"; exon_number 3; exon_id "ENSMUSE00000701634.2"; level 2; protein_id "ENSMUSP00000110735.2"; transcript_support_level "2"; mgi_id "MGI:1202878"; tag "basic"; tag "appris_principal_1"; tag "CCDS"; ccdsid "CCDS38038.1"; havana_gene "OTTMUSG00000010782.1"; havana_transcript "OTTMUST00000025219.1";
chr2	HAVANA	exon	3410083	3410360	0	-	.	gene_id "ENSMUSG00000026650.16"; transcript_id "ENSMUST00000115083.8"; gene_type "protein_coding"; gene_name "Meig1"; transcript_type "protein_coding"; transcript_name "Meig1-204"; exon_number 3; exon_id "ENSMUSE00000701634.2"; level 2; protein_id "ENSMUSP00000110735.2"; transcript_support_level "2"; mgi_id "MGI:1202878"; tag "basic"; tag "appris_principal_1"; tag "CCDS"; ccdsid "CCDS38038.1"; havana_gene "OTTMUSG00000010782.1"; havana_transcript "OTTMUST00000025219.1";
chr2	HAVANA	transcript	3410083	3420078	0	-	.	gene_id "ENSMUSG00000026650.16"; transcript_id "ENSMUST00000115083.8"; gene_type "protein_coding"; gene_name "Meig1"; transcript_type "protein_coding"; transcript_name "Meig1-204"; level 2; protein_id "ENSMUSP00000110735.2"; transcript_support_level "2"; mgi_id "MGI:1202878"; tag "basic"; tag "appris_principal_1"; tag "CCDS"; ccdsid "CCDS38038.1"; havana_gene "OTTMUSG00000010782.1"; havana_transcript "OTTMUST00000025219.1";
chr2	HAVANA	UTR	3410084	3410234	0	-	.	gene_id "ENSMUSG00000026650.16"; transcript_id "ENSMUST00000115082.10"; gene_type "protein_coding"; gene_name "Meig1"; transcript_type "protein_coding"; transcript_name "Meig1-203"; exon_number 3; exon_id "ENSMUSE00000701632.2"; level 2; protein_id "ENSMUSP00000110734.4"; transcript_support_level "1"; mgi_id "MGI:1202878"; tag "basic"; tag "appris_principal_1"; tag "CCDS"; ccdsid "CCDS38038.1"; havana_gene "OTTMUSG00000010782.1"; havana_transcript "OTTMUST00000025215.1";
chr2	HAVANA	exon	3410084	3410360	0	-	.	gene_id "ENSMUSG00000026650.16"; transcript_id "ENSMUST00000115082.10"; gene_type "protein_coding"; gene_name "Meig1"; transcript_type "protein_coding"; transcript_name "Meig1-203"; exon_number 3; exon_id "ENSMUSE00000701632.2"; level 2; protein_id "ENSMUSP00000110734.4"; transcript_support_level "1"; mgi_id "MGI:1202878"; tag "basic"; tag "appris_principal_1"; tag "CCDS"; ccdsid "CCDS38038.1"; havana_gene "OTTMUSG00000010782.1"; havana_transcript "OTTMUST00000025215.1";
chr2	ENSEMBL_gcm37	exon	3410084	3410360	0.0754360347617334	-	.	gene_id "ENSMUSG00000026650.16"; transcript_id "ENSMUSG00000026650.16_tx_3"; exon_id "chr2_3410084_3410360_-"; exonnum "6"; txlen "754";
chr2	HAVANA	transcript	3410084	3420166	0	-	.	gene_id "ENSMUSG00000026650.16"; transcript_id "ENSMUST00000115082.10"; gene_type "protein_coding"; gene_name "Meig1"; transcript_type "protein_coding"; transcript_name "Meig1-203"; level 2; protein_id "ENSMUSP00000110734.4"; transcript_support_level "1"; mgi_id "MGI:1202878"; tag "basic"; tag "appris_principal_1"; tag "CCDS"; ccdsid "CCDS38038.1"; havana_gene "OTTMUSG00000010782.1"; havana_transcript "OTTMUST00000025215.1";
chr2	HAVANA	UTR	3410147	3410234	0	-	.	gene_id "ENSMUSG00000026650.16"; transcript_id "ENSMUST00000115081.8"; gene_type "protein_coding"; gene_name "Meig1"; transcript_type "protein_coding"; transcript_name "Meig1-202"; exon_number 3; exon_id "ENSMUSE00000701630.2"; level 2; protein_id "ENSMUSP00000110733.2"; transcript_support_level "5"; mgi_id "MGI:1202878"; tag "basic"; tag "appris_principal_1"; tag "CCDS"; ccdsid "CCDS38038.1"; havana_gene "OTTMUSG00000010782.1"; havana_transcript "OTTMUST00000025218.1";
chr2	HAVANA	exon	3410147	3410360	0	-	.	gene_id "ENSMUSG00000026650.16"; transcript_id "ENSMUST00000115081.8"; gene_type "protein_coding"; gene_name "Meig1"; transcript_type "protein_coding"; transcript_name "Meig1-202"; exon_number 3; exon_id "ENSMUSE00000701630.2"; level 2; protein_id "ENSMUSP00000110733.2"; transcript_support_level "5"; mgi_id "MGI:1202878"; tag "basic"; tag "appris_principal_1"; tag "CCDS"; ccdsid "CCDS38038.1"; havana_gene "OTTMUSG00000010782.1"; havana_transcript "OTTMUST00000025218.1";
chr2	HAVANA	transcript	3410147	3419618	0	-	.	gene_id "ENSMUSG00000026650.16"; transcript_id "ENSMUST00000115081.8"; gene_type "protein_coding"; gene_name "Meig1"; transcript_type "protein_coding"; transcript_name "Meig1-202"; level 2; protein_id "ENSMUSP00000110733.2"; transcript_support_level "5"; mgi_id "MGI:1202878"; tag "basic"; tag "appris_principal_1"; tag "CCDS"; ccdsid "CCDS38038.1"; havana_gene "OTTMUSG00000010782.1"; havana_transcript "OTTMUST00000025218.1";
chr2	HAVANA	stop_codon	3410232	3410234	0	-	0	gene_id "ENSMUSG00000026650.16"; transcript_id "ENSMUST00000115084.8"; gene_type "protein_coding"; gene_name "Meig1"; transcript_type "protein_coding"; transcript_name "Meig1-205"; exon_number 4; exon_id "ENSMUSE00000570311.4"; level 2; protein_id "ENSMUSP00000110736.2"; transcript_support_level "2"; mgi_id "MGI:1202878"; tag "basic"; tag "appris_principal_1"; tag "CCDS"; ccdsid "CCDS38038.1"; havana_gene "OTTMUSG00000010782.1"; havana_transcript "OTTMUST00000025217.1";
chr2	HAVANA	stop_codon	3410232	3410234	0	-	0	gene_id "ENSMUSG00000026650.16"; transcript_id "ENSMUST00000064685.14"; gene_type "protein_coding"; gene_name "Meig1"; transcript_type "protein_coding"; transcript_name "Meig1-201"; exon_number 3; exon_id "ENSMUSE00000570311.4"; level 2; protein_id "ENSMUSP00000070310.8"; transcript_support_level "1"; mgi_id "MGI:1202878"; tag "basic"; tag "Ensembl_canonical"; tag "GENCODE_Primary"; tag "appris_principal_1"; tag "CCDS"; ccdsid "CCDS38038.1"; havana_gene "OTTMUSG00000010782.1"; havana_transcript "OTTMUST00000025216.1";
chr2	HAVANA	stop_codon	3410232	3410234	0	-	0	gene_id "ENSMUSG00000026650.16"; transcript_id "ENSMUST00000115083.8"; gene_type "protein_coding"; gene_name "Meig1"; transcript_type "protein_coding"; transcript_name "Meig1-204"; exon_number 3; exon_id "ENSMUSE00000701634.2"; level 2; protein_id "ENSMUSP00000110735.2"; transcript_support_level "2"; mgi_id "MGI:1202878"; tag "basic"; tag "appris_principal_1"; tag "CCDS"; ccdsid "CCDS38038.1"; havana_gene "OTTMUSG00000010782.1"; havana_transcript "OTTMUST00000025219.1";
chr2	HAVANA	stop_codon	3410232	3410234	0	-	0	gene_id "ENSMUSG00000026650.16"; transcript_id "ENSMUST00000115082.10"; gene_type "protein_coding"; gene_name "Meig1"; transcript_type "protein_coding"; transcript_name "Meig1-203"; exon_number 3; exon_id "ENSMUSE00000701632.2"; level 2; protein_id "ENSMUSP00000110734.4"; transcript_support_level "1"; mgi_id "MGI:1202878"; tag "basic"; tag "appris_principal_1"; tag "CCDS"; ccdsid "CCDS38038.1"; havana_gene "OTTMUSG00000010782.1"; havana_transcript "OTTMUST00000025215.1";
chr2	HAVANA	stop_codon	3410232	3410234	0	-	0	gene_id "ENSMUSG00000026650.16"; transcript_id "ENSMUST00000115081.8"; gene_type "protein_coding"; gene_name "Meig1"; transcript_type "protein_coding"; transcript_name "Meig1-202"; exon_number 3; exon_id "ENSMUSE00000701630.2"; level 2; protein_id "ENSMUSP00000110733.2"; transcript_support_level "5"; mgi_id "MGI:1202878"; tag "basic"; tag "appris_principal_1"; tag "CCDS"; ccdsid "CCDS38038.1"; havana_gene "OTTMUSG00000010782.1"; havana_transcript "OTTMUST00000025218.1";
chr2	HAVANA	CDS	3410235	3410360	0	-	0	gene_id "ENSMUSG00000026650.16"; transcript_id "ENSMUST00000115084.8"; gene_type "protein_coding"; gene_name "Meig1"; transcript_type "protein_coding"; transcript_name "Meig1-205"; exon_number 4; exon_id "ENSMUSE00000570311.4"; level 2; protein_id "ENSMUSP00000110736.2"; transcript_support_level "2"; mgi_id "MGI:1202878"; tag "basic"; tag "appris_principal_1"; tag "CCDS"; ccdsid "CCDS38038.1"; havana_gene "OTTMUSG00000010782.1"; havana_transcript "OTTMUST00000025217.1";
chr2	HAVANA	CDS	3410235	3410360	0	-	0	gene_id "ENSMUSG00000026650.16"; transcript_id "ENSMUST00000064685.14"; gene_type "protein_coding"; gene_name "Meig1"; transcript_type "protein_coding"; transcript_name "Meig1-201"; exon_number 3; exon_id "ENSMUSE00000570311.4"; level 2; protein_id "ENSMUSP00000070310.8"; transcript_support_level "1"; mgi_id "MGI:1202878"; tag "basic"; tag "Ensembl_canonical"; tag "GENCODE_Primary"; tag "appris_principal_1"; tag "CCDS"; ccdsid "CCDS38038.1"; havana_gene "OTTMUSG00000010782.1"; havana_transcript "OTTMUST00000025216.1";
chr2	HAVANA	CDS	3410235	3410360	0	-	0	gene_id "ENSMUSG00000026650.16"; transcript_id "ENSMUST00000115083.8"; gene_type "protein_coding"; gene_name "Meig1"; transcript_type "protein_coding"; transcript_name "Meig1-204"; exon_number 3; exon_id "ENSMUSE00000701634.2"; level 2; protein_id "ENSMUSP00000110735.2"; transcript_support_level "2"; mgi_id "MGI:1202878"; tag "basic"; tag "appris_principal_1"; tag "CCDS"; ccdsid "CCDS38038.1"; havana_gene "OTTMUSG00000010782.1"; havana_transcript "OTTMUST00000025219.1";
chr2	HAVANA	CDS	3410235	3410360	0	-	0	gene_id "ENSMUSG00000026650.16"; transcript_id "ENSMUST00000115082.10"; gene_type "protein_coding"; gene_name "Meig1"; transcript_type "protein_coding"; transcript_name "Meig1-203"; exon_number 3; exon_id "ENSMUSE00000701632.2"; level 2; protein_id "ENSMUSP00000110734.4"; transcript_support_level "1"; mgi_id "MGI:1202878"; tag "basic"; tag "appris_principal_1"; tag "CCDS"; ccdsid "CCDS38038.1"; havana_gene "OTTMUSG00000010782.1"; havana_transcript "OTTMUST00000025215.1";
chr2	HAVANA	CDS	3410235	3410360	0	-	0	gene_id "ENSMUSG00000026650.16"; transcript_id "ENSMUST00000115081.8"; gene_type "protein_coding"; gene_name "Meig1"; transcript_type "protein_coding"; transcript_name "Meig1-202"; exon_number 3; exon_id "ENSMUSE00000701630.2"; level 2; protein_id "ENSMUSP00000110733.2"; transcript_support_level "5"; mgi_id "MGI:1202878"; tag "basic"; tag "appris_principal_1"; tag "CCDS"; ccdsid "CCDS38038.1"; havana_gene "OTTMUSG00000010782.1"; havana_transcript "OTTMUST00000025218.1";
chr2	HAVANA	exon	3410304	3410360	0	-	.	gene_id "ENSMUSG00000026650.16"; transcript_id "ENSMUST00000144584.2"; gene_type "protein_coding"; gene_name "Meig1"; transcript_type "protein_coding"; transcript_name "Meig1-206"; exon_number 4; exon_id "ENSMUSE00000803015.2"; level 2; protein_id "ENSMUSP00000123118.2"; transcript_support_level "3"; mgi_id "MGI:1202878"; tag "mRNA_end_NF"; tag "cds_end_NF"; havana_gene "OTTMUSG00000010782.1"; havana_transcript "OTTMUST00000025220.1";
chr2	HAVANA	CDS	3410304	3410360	0	-	0	gene_id "ENSMUSG00000026650.16"; transcript_id "ENSMUST00000144584.2"; gene_type "protein_coding"; gene_name "Meig1"; transcript_type "protein_coding"; transcript_name "Meig1-206"; exon_number 4; exon_id "ENSMUSE00000803015.2"; level 2; protein_id "ENSMUSP00000123118.2"; transcript_support_level "3"; mgi_id "MGI:1202878"; tag "mRNA_end_NF"; tag "cds_end_NF"; havana_gene "OTTMUSG00000010782.1"; havana_transcript "OTTMUST00000025220.1";
chr2	HAVANA	transcript	3410304	3423631	0	-	.	gene_id "ENSMUSG00000026650.16"; transcript_id "ENSMUST00000144584.2"; gene_type "protein_coding"; gene_name "Meig1"; transcript_type "protein_coding"; transcript_name "Meig1-206"; level 2; protein_id "ENSMUSP00000123118.2"; transcript_support_level "3"; mgi_id "MGI:1202878"; tag "mRNA_end_NF"; tag "cds_end_NF"; havana_gene "OTTMUSG00000010782.1"; havana_transcript "OTTMUST00000025220.1";
chr2	HAVANA	CDS	3412882	3413019	0	-	0	gene_id "ENSMUSG00000026650.16"; transcript_id "ENSMUST00000115084.8"; gene_type "protein_coding"; gene_name "Meig1"; transcript_type "protein_coding"; transcript_name "Meig1-205"; exon_number 3; exon_id "ENSMUSE00000161617.2"; level 2; protein_id "ENSMUSP00000110736.2"; transcript_support_level "2"; mgi_id "MGI:1202878"; tag "basic"; tag "appris_principal_1"; tag "CCDS"; ccdsid "CCDS38038.1"; havana_gene "OTTMUSG00000010782.1"; havana_transcript "OTTMUST00000025217.1";
chr2	HAVANA	CDS	3412882	3413019	0	-	0	gene_id "ENSMUSG00000026650.16"; transcript_id "ENSMUST00000064685.14"; gene_type "protein_coding"; gene_name "Meig1"; transcript_type "protein_coding"; transcript_name "Meig1-201"; exon_number 2; exon_id "ENSMUSE00000161617.2"; level 2; protein_id "ENSMUSP00000070310.8"; transcript_support_level "1"; mgi_id "MGI:1202878"; tag "basic"; tag "Ensembl_canonical"; tag "GENCODE_Primary"; tag "appris_principal_1"; tag "CCDS"; ccdsid "CCDS38038.1"; havana_gene "OTTMUSG00000010782.1"; havana_transcript "OTTMUST00000025216.1";
chr2	HAVANA	CDS	3412882	3413019	0	-	0	gene_id "ENSMUSG00000026650.16"; transcript_id "ENSMUST00000115083.8"; gene_type "protein_coding"; gene_name "Meig1"; transcript_type "protein_coding"; transcript_name "Meig1-204"; exon_number 2; exon_id "ENSMUSE00000161617.2"; level 2; protein_id "ENSMUSP00000110735.2"; transcript_support_level "2"; mgi_id "MGI:1202878"; tag "basic"; tag "appris_principal_1"; tag "CCDS"; ccdsid "CCDS38038.1"; havana_gene "OTTMUSG00000010782.1"; havana_transcript "OTTMUST00000025219.1";
chr2	HAVANA	CDS	3412882	3413019	0	-	0	gene_id "ENSMUSG00000026650.16"; transcript_id "ENSMUST00000115082.10"; gene_type "protein_coding"; gene_name "Meig1"; transcript_type "protein_coding"; transcript_name "Meig1-203"; exon_number 2; exon_id "ENSMUSE00000161617.2"; level 2; protein_id "ENSMUSP00000110734.4"; transcript_support_level "1"; mgi_id "MGI:1202878"; tag "basic"; tag "appris_principal_1"; tag "CCDS"; ccdsid "CCDS38038.1"; havana_gene "OTTMUSG00000010782.1"; havana_transcript "OTTMUST00000025215.1";
chr2	HAVANA	CDS	3412882	3413019	0	-	0	gene_id "ENSMUSG00000026650.16"; transcript_id "ENSMUST00000115081.8"; gene_type "protein_coding"; gene_name "Meig1"; transcript_type "protein_coding"; transcript_name "Meig1-202"; exon_number 2; exon_id "ENSMUSE00000161617.2"; level 2; protein_id "ENSMUSP00000110733.2"; transcript_support_level "5"; mgi_id "MGI:1202878"; tag "basic"; tag "appris_principal_1"; tag "CCDS"; ccdsid "CCDS38038.1"; havana_gene "OTTMUSG00000010782.1"; havana_transcript "OTTMUST00000025218.1";
chr2	HAVANA	CDS	3412882	3413019	0	-	0	gene_id "ENSMUSG00000026650.16"; transcript_id "ENSMUST00000144584.2"; gene_type "protein_coding"; gene_name "Meig1"; transcript_type "protein_coding"; transcript_name "Meig1-206"; exon_number 3; exon_id "ENSMUSE00000161617.2"; level 2; protein_id "ENSMUSP00000123118.2"; transcript_support_level "3"; mgi_id "MGI:1202878"; tag "mRNA_end_NF"; tag "cds_end_NF"; havana_gene "OTTMUSG00000010782.1"; havana_transcript "OTTMUST00000025220.1";
chr2	HAVANA	exon	3412882	3413048	0	-	.	gene_id "ENSMUSG00000026650.16"; transcript_id "ENSMUST00000115084.8"; gene_type "protein_coding"; gene_name "Meig1"; transcript_type "protein_coding"; transcript_name "Meig1-205"; exon_number 3; exon_id "ENSMUSE00000161617.2"; level 2; protein_id "ENSMUSP00000110736.2"; transcript_support_level "2"; mgi_id "MGI:1202878"; tag "basic"; tag "appris_principal_1"; tag "CCDS"; ccdsid "CCDS38038.1"; havana_gene "OTTMUSG00000010782.1"; havana_transcript "OTTMUST00000025217.1";
chr2	HAVANA	exon	3412882	3413048	0	-	.	gene_id "ENSMUSG00000026650.16"; transcript_id "ENSMUST00000064685.14"; gene_type "protein_coding"; gene_name "Meig1"; transcript_type "protein_coding"; transcript_name "Meig1-201"; exon_number 2; exon_id "ENSMUSE00000161617.2"; level 2; protein_id "ENSMUSP00000070310.8"; transcript_support_level "1"; mgi_id "MGI:1202878"; tag "basic"; tag "Ensembl_canonical"; tag "GENCODE_Primary"; tag "appris_principal_1"; tag "CCDS"; ccdsid "CCDS38038.1"; havana_gene "OTTMUSG00000010782.1"; havana_transcript "OTTMUST00000025216.1";
chr2	HAVANA	exon	3412882	3413048	0	-	.	gene_id "ENSMUSG00000026650.16"; transcript_id "ENSMUST00000115083.8"; gene_type "protein_coding"; gene_name "Meig1"; transcript_type "protein_coding"; transcript_name "Meig1-204"; exon_number 2; exon_id "ENSMUSE00000161617.2"; level 2; protein_id "ENSMUSP00000110735.2"; transcript_support_level "2"; mgi_id "MGI:1202878"; tag "basic"; tag "appris_principal_1"; tag "CCDS"; ccdsid "CCDS38038.1"; havana_gene "OTTMUSG00000010782.1"; havana_transcript "OTTMUST00000025219.1";
chr2	HAVANA	exon	3412882	3413048	0	-	.	gene_id "ENSMUSG00000026650.16"; transcript_id "ENSMUST00000115082.10"; gene_type "protein_coding"; gene_name "Meig1"; transcript_type "protein_coding"; transcript_name "Meig1-203"; exon_number 2; exon_id "ENSMUSE00000161617.2"; level 2; protein_id "ENSMUSP00000110734.4"; transcript_support_level "1"; mgi_id "MGI:1202878"; tag "basic"; tag "appris_principal_1"; tag "CCDS"; ccdsid "CCDS38038.1"; havana_gene "OTTMUSG00000010782.1"; havana_transcript "OTTMUST00000025215.1";
chr2	HAVANA	exon	3412882	3413048	0	-	.	gene_id "ENSMUSG00000026650.16"; transcript_id "ENSMUST00000115081.8"; gene_type "protein_coding"; gene_name "Meig1"; transcript_type "protein_coding"; transcript_name "Meig1-202"; exon_number 2; exon_id "ENSMUSE00000161617.2"; level 2; protein_id "ENSMUSP00000110733.2"; transcript_support_level "5"; mgi_id "MGI:1202878"; tag "basic"; tag "appris_principal_1"; tag "CCDS"; ccdsid "CCDS38038.1"; havana_gene "OTTMUSG00000010782.1"; havana_transcript "OTTMUST00000025218.1";
chr2	HAVANA	exon	3412882	3413048	0	-	.	gene_id "ENSMUSG00000026650.16"; transcript_id "ENSMUST00000144584.2"; gene_type "protein_coding"; gene_name "Meig1"; transcript_type "protein_coding"; transcript_name "Meig1-206"; exon_number 3; exon_id "ENSMUSE00000161617.2"; level 2; protein_id "ENSMUSP00000123118.2"; transcript_support_level "3"; mgi_id "MGI:1202878"; tag "mRNA_end_NF"; tag "cds_end_NF"; havana_gene "OTTMUSG00000010782.1"; havana_transcript "OTTMUST00000025220.1";
chr2	ENSEMBL_gcm37	exon	3412882	3413048	0.0754360347617334	-	.	gene_id "ENSMUSG00000026650.16"; transcript_id "ENSMUSG00000026650.16_tx_3"; exon_id "chr2_3412882_3413048_-"; exonnum "5"; txlen "754";
chr2	HAVANA	start_codon	3413017	3413019	0	-	0	gene_id "ENSMUSG00000026650.16"; transcript_id "ENSMUST00000115084.8"; gene_type "protein_coding"; gene_name "Meig1"; transcript_type "protein_coding"; transcript_name "Meig1-205"; exon_number 3; exon_id "ENSMUSE00000161617.2"; level 2; protein_id "ENSMUSP00000110736.2"; transcript_support_level "2"; mgi_id "MGI:1202878"; tag "basic"; tag "appris_principal_1"; tag "CCDS"; ccdsid "CCDS38038.1"; havana_gene "OTTMUSG00000010782.1"; havana_transcript "OTTMUST00000025217.1";
chr2	HAVANA	start_codon	3413017	3413019	0	-	0	gene_id "ENSMUSG00000026650.16"; transcript_id "ENSMUST00000064685.14"; gene_type "protein_coding"; gene_name "Meig1"; transcript_type "protein_coding"; transcript_name "Meig1-201"; exon_number 2; exon_id "ENSMUSE00000161617.2"; level 2; protein_id "ENSMUSP00000070310.8"; transcript_support_level "1"; mgi_id "MGI:1202878"; tag "basic"; tag "Ensembl_canonical"; tag "GENCODE_Primary"; tag "appris_principal_1"; tag "CCDS"; ccdsid "CCDS38038.1"; havana_gene "OTTMUSG00000010782.1"; havana_transcript "OTTMUST00000025216.1";
chr2	HAVANA	start_codon	3413017	3413019	0	-	0	gene_id "ENSMUSG00000026650.16"; transcript_id "ENSMUST00000115083.8"; gene_type "protein_coding"; gene_name "Meig1"; transcript_type "protein_coding"; transcript_name "Meig1-204"; exon_number 2; exon_id "ENSMUSE00000161617.2"; level 2; protein_id "ENSMUSP00000110735.2"; transcript_support_level "2"; mgi_id "MGI:1202878"; tag "basic"; tag "appris_principal_1"; tag "CCDS"; ccdsid "CCDS38038.1"; havana_gene "OTTMUSG00000010782.1"; havana_transcript "OTTMUST00000025219.1";
chr2	HAVANA	start_codon	3413017	3413019	0	-	0	gene_id "ENSMUSG00000026650.16"; transcript_id "ENSMUST00000115082.10"; gene_type "protein_coding"; gene_name "Meig1"; transcript_type "protein_coding"; transcript_name "Meig1-203"; exon_number 2; exon_id "ENSMUSE00000161617.2"; level 2; protein_id "ENSMUSP00000110734.4"; transcript_support_level "1"; mgi_id "MGI:1202878"; tag "basic"; tag "appris_principal_1"; tag "CCDS"; ccdsid "CCDS38038.1"; havana_gene "OTTMUSG00000010782.1"; havana_transcript "OTTMUST00000025215.1";
chr2	HAVANA	start_codon	3413017	3413019	0	-	0	gene_id "ENSMUSG00000026650.16"; transcript_id "ENSMUST00000115081.8"; gene_type "protein_coding"; gene_name "Meig1"; transcript_type "protein_coding"; transcript_name "Meig1-202"; exon_number 2; exon_id "ENSMUSE00000161617.2"; level 2; protein_id "ENSMUSP00000110733.2"; transcript_support_level "5"; mgi_id "MGI:1202878"; tag "basic"; tag "appris_principal_1"; tag "CCDS"; ccdsid "CCDS38038.1"; havana_gene "OTTMUSG00000010782.1"; havana_transcript "OTTMUST00000025218.1";
chr2	HAVANA	start_codon	3413017	3413019	0	-	0	gene_id "ENSMUSG00000026650.16"; transcript_id "ENSMUST00000144584.2"; gene_type "protein_coding"; gene_name "Meig1"; transcript_type "protein_coding"; transcript_name "Meig1-206"; exon_number 3; exon_id "ENSMUSE00000161617.2"; level 2; protein_id "ENSMUSP00000123118.2"; transcript_support_level "3"; mgi_id "MGI:1202878"; tag "mRNA_end_NF"; tag "cds_end_NF"; havana_gene "OTTMUSG00000010782.1"; havana_transcript "OTTMUST00000025220.1";
chr2	HAVANA	UTR	3413020	3413048	0	-	.	gene_id "ENSMUSG00000026650.16"; transcript_id "ENSMUST00000115084.8"; gene_type "protein_coding"; gene_name "Meig1"; transcript_type "protein_coding"; transcript_name "Meig1-205"; exon_number 3; exon_id "ENSMUSE00000161617.2"; level 2; protein_id "ENSMUSP00000110736.2"; transcript_support_level "2"; mgi_id "MGI:1202878"; tag "basic"; tag "appris_principal_1"; tag "CCDS"; ccdsid "CCDS38038.1"; havana_gene "OTTMUSG00000010782.1"; havana_transcript "OTTMUST00000025217.1";
chr2	HAVANA	UTR	3413020	3413048	0	-	.	gene_id "ENSMUSG00000026650.16"; transcript_id "ENSMUST00000064685.14"; gene_type "protein_coding"; gene_name "Meig1"; transcript_type "protein_coding"; transcript_name "Meig1-201"; exon_number 2; exon_id "ENSMUSE00000161617.2"; level 2; protein_id "ENSMUSP00000070310.8"; transcript_support_level "1"; mgi_id "MGI:1202878"; tag "basic"; tag "Ensembl_canonical"; tag "GENCODE_Primary"; tag "appris_principal_1"; tag "CCDS"; ccdsid "CCDS38038.1"; havana_gene "OTTMUSG00000010782.1"; havana_transcript "OTTMUST00000025216.1";
chr2	HAVANA	UTR	3413020	3413048	0	-	.	gene_id "ENSMUSG00000026650.16"; transcript_id "ENSMUST00000115083.8"; gene_type "protein_coding"; gene_name "Meig1"; transcript_type "protein_coding"; transcript_name "Meig1-204"; exon_number 2; exon_id "ENSMUSE00000161617.2"; level 2; protein_id "ENSMUSP00000110735.2"; transcript_support_level "2"; mgi_id "MGI:1202878"; tag "basic"; tag "appris_principal_1"; tag "CCDS"; ccdsid "CCDS38038.1"; havana_gene "OTTMUSG00000010782.1"; havana_transcript "OTTMUST00000025219.1";
chr2	HAVANA	UTR	3413020	3413048	0	-	.	gene_id "ENSMUSG00000026650.16"; transcript_id "ENSMUST00000115082.10"; gene_type "protein_coding"; gene_name "Meig1"; transcript_type "protein_coding"; transcript_name "Meig1-203"; exon_number 2; exon_id "ENSMUSE00000161617.2"; level 2; protein_id "ENSMUSP00000110734.4"; transcript_support_level "1"; mgi_id "MGI:1202878"; tag "basic"; tag "appris_principal_1"; tag "CCDS"; ccdsid "CCDS38038.1"; havana_gene "OTTMUSG00000010782.1"; havana_transcript "OTTMUST00000025215.1";
chr2	HAVANA	UTR	3413020	3413048	0	-	.	gene_id "ENSMUSG00000026650.16"; transcript_id "ENSMUST00000115081.8"; gene_type "protein_coding"; gene_name "Meig1"; transcript_type "protein_coding"; transcript_name "Meig1-202"; exon_number 2; exon_id "ENSMUSE00000161617.2"; level 2; protein_id "ENSMUSP00000110733.2"; transcript_support_level "5"; mgi_id "MGI:1202878"; tag "basic"; tag "appris_principal_1"; tag "CCDS"; ccdsid "CCDS38038.1"; havana_gene "OTTMUSG00000010782.1"; havana_transcript "OTTMUST00000025218.1";
chr2	HAVANA	UTR	3413020	3413048	0	-	.	gene_id "ENSMUSG00000026650.16"; transcript_id "ENSMUST00000144584.2"; gene_type "protein_coding"; gene_name "Meig1"; transcript_type "protein_coding"; transcript_name "Meig1-206"; exon_number 3; exon_id "ENSMUSE00000161617.2"; level 2; protein_id "ENSMUSP00000123118.2"; transcript_support_level "3"; mgi_id "MGI:1202878"; tag "mRNA_end_NF"; tag "cds_end_NF"; havana_gene "OTTMUSG00000010782.1"; havana_transcript "OTTMUST00000025220.1";
chr2	HAVANA	exon	3414398	3414543	0	-	.	gene_id "ENSMUSG00000026650.16"; transcript_id "ENSMUST00000115084.8"; gene_type "protein_coding"; gene_name "Meig1"; transcript_type "protein_coding"; transcript_name "Meig1-205"; exon_number 2; exon_id "ENSMUSE00000701636.2"; level 2; protein_id "ENSMUSP00000110736.2"; transcript_support_level "2"; mgi_id "MGI:1202878"; tag "basic"; tag "appris_principal_1"; tag "CCDS"; ccdsid "CCDS38038.1"; havana_gene "OTTMUSG00000010782.1"; havana_transcript "OTTMUST00000025217.1";
chr2	HAVANA	UTR	3414398	3414543	0	-	.	gene_id "ENSMUSG00000026650.16"; transcript_id "ENSMUST00000115084.8"; gene_type "protein_coding"; gene_name "Meig1"; transcript_type "protein_coding"; transcript_name "Meig1-205"; exon_number 2; exon_id "ENSMUSE00000701636.2"; level 2; protein_id "ENSMUSP00000110736.2"; transcript_support_level "2"; mgi_id "MGI:1202878"; tag "basic"; tag "appris_principal_1"; tag "CCDS"; ccdsid "CCDS38038.1"; havana_gene "OTTMUSG00000010782.1"; havana_transcript "OTTMUST00000025217.1";
chr2	HAVANA	exon	3414398	3414543	0	-	.	gene_id "ENSMUSG00000026650.16"; transcript_id "ENSMUST00000144584.2"; gene_type "protein_coding"; gene_name "Meig1"; transcript_type "protein_coding"; transcript_name "Meig1-206"; exon_number 2; exon_id "ENSMUSE00000701636.2"; level 2; protein_id "ENSMUSP00000123118.2"; transcript_support_level "3"; mgi_id "MGI:1202878"; tag "mRNA_end_NF"; tag "cds_end_NF"; havana_gene "OTTMUSG00000010782.1"; havana_transcript "OTTMUST00000025220.1";
chr2	HAVANA	UTR	3414398	3414543	0	-	.	gene_id "ENSMUSG00000026650.16"; transcript_id "ENSMUST00000144584.2"; gene_type "protein_coding"; gene_name "Meig1"; transcript_type "protein_coding"; transcript_name "Meig1-206"; exon_number 2; exon_id "ENSMUSE00000701636.2"; level 2; protein_id "ENSMUSP00000123118.2"; transcript_support_level "3"; mgi_id "MGI:1202878"; tag "mRNA_end_NF"; tag "cds_end_NF"; havana_gene "OTTMUSG00000010782.1"; havana_transcript "OTTMUST00000025220.1";
chr2	HAVANA	exon	3419579	3419618	0	-	.	gene_id "ENSMUSG00000026650.16"; transcript_id "ENSMUST00000115081.8"; gene_type "protein_coding"; gene_name "Meig1"; transcript_type "protein_coding"; transcript_name "Meig1-202"; exon_number 1; exon_id "ENSMUSE00000701631.2"; level 2; protein_id "ENSMUSP00000110733.2"; transcript_support_level "5"; mgi_id "MGI:1202878"; tag "basic"; tag "appris_principal_1"; tag "CCDS"; ccdsid "CCDS38038.1"; havana_gene "OTTMUSG00000010782.1"; havana_transcript "OTTMUST00000025218.1";
chr2	HAVANA	UTR	3419579	3419618	0	-	.	gene_id "ENSMUSG00000026650.16"; transcript_id "ENSMUST00000115081.8"; gene_type "protein_coding"; gene_name "Meig1"; transcript_type "protein_coding"; transcript_name "Meig1-202"; exon_number 1; exon_id "ENSMUSE00000701631.2"; level 2; protein_id "ENSMUSP00000110733.2"; transcript_support_level "5"; mgi_id "MGI:1202878"; tag "basic"; tag "appris_principal_1"; tag "CCDS"; ccdsid "CCDS38038.1"; havana_gene "OTTMUSG00000010782.1"; havana_transcript "OTTMUST00000025218.1";
chr2	HAVANA	exon	3419957	3420078	0	-	.	gene_id "ENSMUSG00000026650.16"; transcript_id "ENSMUST00000115083.8"; gene_type "protein_coding"; gene_name "Meig1"; transcript_type "protein_coding"; transcript_name "Meig1-204"; exon_number 1; exon_id "ENSMUSE00000701635.2"; level 2; protein_id "ENSMUSP00000110735.2"; transcript_support_level "2"; mgi_id "MGI:1202878"; tag "basic"; tag "appris_principal_1"; tag "CCDS"; ccdsid "CCDS38038.1"; havana_gene "OTTMUSG00000010782.1"; havana_transcript "OTTMUST00000025219.1";
chr2	HAVANA	UTR	3419957	3420078	0	-	.	gene_id "ENSMUSG00000026650.16"; transcript_id "ENSMUST00000115083.8"; gene_type "protein_coding"; gene_name "Meig1"; transcript_type "protein_coding"; transcript_name "Meig1-204"; exon_number 1; exon_id "ENSMUSE00000701635.2"; level 2; protein_id "ENSMUSP00000110735.2"; transcript_support_level "2"; mgi_id "MGI:1202878"; tag "basic"; tag "appris_principal_1"; tag "CCDS"; ccdsid "CCDS38038.1"; havana_gene "OTTMUSG00000010782.1"; havana_transcript "OTTMUST00000025219.1";
chr2	HAVANA	exon	3420008	3420056	0	-	.	gene_id "ENSMUSG00000026650.16"; transcript_id "ENSMUST00000115084.8"; gene_type "protein_coding"; gene_name "Meig1"; transcript_type "protein_coding"; transcript_name "Meig1-205"; exon_number 1; exon_id "ENSMUSE00000701638.2"; level 2; protein_id "ENSMUSP00000110736.2"; transcript_support_level "2"; mgi_id "MGI:1202878"; tag "basic"; tag "appris_principal_1"; tag "CCDS"; ccdsid "CCDS38038.1"; havana_gene "OTTMUSG00000010782.1"; havana_transcript "OTTMUST00000025217.1";
chr2	HAVANA	UTR	3420008	3420056	0	-	.	gene_id "ENSMUSG00000026650.16"; transcript_id "ENSMUST00000115084.8"; gene_type "protein_coding"; gene_name "Meig1"; transcript_type "protein_coding"; transcript_name "Meig1-205"; exon_number 1; exon_id "ENSMUSE00000701638.2"; level 2; protein_id "ENSMUSP00000110736.2"; transcript_support_level "2"; mgi_id "MGI:1202878"; tag "basic"; tag "appris_principal_1"; tag "CCDS"; ccdsid "CCDS38038.1"; havana_gene "OTTMUSG00000010782.1"; havana_transcript "OTTMUST00000025217.1";
chr2	HAVANA	exon	3420008	3420166	0	-	.	gene_id "ENSMUSG00000026650.16"; transcript_id "ENSMUST00000115082.10"; gene_type "protein_coding"; gene_name "Meig1"; transcript_type "protein_coding"; transcript_name "Meig1-203"; exon_number 1; exon_id "ENSMUSE00000701633.4"; level 2; protein_id "ENSMUSP00000110734.4"; transcript_support_level "1"; mgi_id "MGI:1202878"; tag "basic"; tag "appris_principal_1"; tag "CCDS"; ccdsid "CCDS38038.1"; havana_gene "OTTMUSG00000010782.1"; havana_transcript "OTTMUST00000025215.1";
chr2	HAVANA	UTR	3420008	3420166	0	-	.	gene_id "ENSMUSG00000026650.16"; transcript_id "ENSMUST00000115082.10"; gene_type "protein_coding"; gene_name "Meig1"; transcript_type "protein_coding"; transcript_name "Meig1-203"; exon_number 1; exon_id "ENSMUSE00000701633.4"; level 2; protein_id "ENSMUSP00000110734.4"; transcript_support_level "1"; mgi_id "MGI:1202878"; tag "basic"; tag "appris_principal_1"; tag "CCDS"; ccdsid "CCDS38038.1"; havana_gene "OTTMUSG00000010782.1"; havana_transcript "OTTMUST00000025215.1";
chr2	sragcm37_mid	exon	3423428	3423493	0.0754360347617334	-	.	gene_id "ENSMUSG00000026650.16"; transcript_id "ENSMUSG00000026650.16_tx_3"; exon_id "chr2_3423428_3423493_-"; exonnum "4"; txlen "754";
chr2	HAVANA	exon	3423428	3423631	0	-	.	gene_id "ENSMUSG00000026650.16"; transcript_id "ENSMUST00000144584.2"; gene_type "protein_coding"; gene_name "Meig1"; transcript_type "protein_coding"; transcript_name "Meig1-206"; exon_number 1; exon_id "ENSMUSE00000830490.2"; level 2; protein_id "ENSMUSP00000123118.2"; transcript_support_level "3"; mgi_id "MGI:1202878"; tag "mRNA_end_NF"; tag "cds_end_NF"; havana_gene "OTTMUSG00000010782.1"; havana_transcript "OTTMUST00000025220.1";
chr2	HAVANA	UTR	3423428	3423631	0	-	.	gene_id "ENSMUSG00000026650.16"; transcript_id "ENSMUST00000144584.2"; gene_type "protein_coding"; gene_name "Meig1"; transcript_type "protein_coding"; transcript_name "Meig1-206"; exon_number 1; exon_id "ENSMUSE00000830490.2"; level 2; protein_id "ENSMUSP00000123118.2"; transcript_support_level "3"; mgi_id "MGI:1202878"; tag "mRNA_end_NF"; tag "cds_end_NF"; havana_gene "OTTMUSG00000010782.1"; havana_transcript "OTTMUST00000025220.1";
chr2	HAVANA	exon	3423428	3423685	0	-	.	gene_id "ENSMUSG00000026650.16"; transcript_id "ENSMUST00000064685.14"; gene_type "protein_coding"; gene_name "Meig1"; transcript_type "protein_coding"; transcript_name "Meig1-201"; exon_number 1; exon_id "ENSMUSE00000427399.2"; level 2; protein_id "ENSMUSP00000070310.8"; transcript_support_level "1"; mgi_id "MGI:1202878"; tag "basic"; tag "Ensembl_canonical"; tag "GENCODE_Primary"; tag "appris_principal_1"; tag "CCDS"; ccdsid "CCDS38038.1"; havana_gene "OTTMUSG00000010782.1"; havana_transcript "OTTMUST00000025216.1";
chr2	HAVANA	UTR	3423428	3423685	0	-	.	gene_id "ENSMUSG00000026650.16"; transcript_id "ENSMUST00000064685.14"; gene_type "protein_coding"; gene_name "Meig1"; transcript_type "protein_coding"; transcript_name "Meig1-201"; exon_number 1; exon_id "ENSMUSE00000427399.2"; level 2; protein_id "ENSMUSP00000070310.8"; transcript_support_level "1"; mgi_id "MGI:1202878"; tag "basic"; tag "Ensembl_canonical"; tag "GENCODE_Primary"; tag "appris_principal_1"; tag "CCDS"; ccdsid "CCDS38038.1"; havana_gene "OTTMUSG00000010782.1"; havana_transcript "OTTMUST00000025216.1";
chr2	sragcm37_mid	exon	3424346	3424431	0.0754360347617334	-	.	gene_id "ENSMUSG00000026650.16"; transcript_id "ENSMUSG00000026650.16_tx_3"; exon_id "chr2_3424346_3424431_-"; exonnum "3"; txlen "754";
chr2	sragcm37_mid	exon	3424716	3424757	0.0754360347617334	-	.	gene_id "ENSMUSG00000026650.16"; transcript_id "ENSMUSG00000026650.16_tx_3"; exon_id "chr2_3424716_3424757_-"; exonnum "2"; txlen "754";
chr2	sragcm37_ss	exon	3424899	3425014	0.0754360347617334	-	.	gene_id "ENSMUSG00000026650.16"; transcript_id "ENSMUSG00000026650.16_tx_3"; exon_id "chr2_3424899_3425014_-"; exonnum "1"; txlen "754";
chr2	sragcm37_es	exon	3450338	3451049	0.0117872346922806	-	.	gene_id "sragcm37_gene_37622"; transcript_id "sragcm37_gene_37622_tx_2"; exon_id "chr2_3450338_3451049_-"; exonnum "2"; txlen "916";
chr2	sragcm37_mid	exon	3454583	3454786	0.0117872346922806	-	.	gene_id "sragcm37_gene_37622"; transcript_id "sragcm37_gene_37622_tx_2"; exon_id "chr2_3454583_3454786_-"; exonnum "1"; txlen "916";
chr2	HAVANA	UTR	3456852	3459662	0	-	.	gene_id "ENSMUSG00000026646.17"; transcript_id "ENSMUST00000027956.9"; gene_type "protein_coding"; gene_name "Suv39h2"; transcript_type "protein_coding"; transcript_name "Suv39h2-201"; exon_number 6; exon_id "ENSMUSE00000752109.2"; level 2; protein_id "ENSMUSP00000027956.3"; transcript_support_level "1"; mgi_id "MGI:1890396"; tag "basic"; tag "Ensembl_canonical"; tag "GENCODE_Primary"; tag "appris_principal_1"; tag "CCDS"; ccdsid "CCDS15652.1"; havana_gene "OTTMUSG00000010791.1"; havana_transcript "OTTMUST00000025237.1";
chr2	HAVANA	exon	3456852	3459766	0	-	.	gene_id "ENSMUSG00000026646.17"; transcript_id "ENSMUST00000027956.9"; gene_type "protein_coding"; gene_name "Suv39h2"; transcript_type "protein_coding"; transcript_name "Suv39h2-201"; exon_number 6; exon_id "ENSMUSE00000752109.2"; level 2; protein_id "ENSMUSP00000027956.3"; transcript_support_level "1"; mgi_id "MGI:1890396"; tag "basic"; tag "Ensembl_canonical"; tag "GENCODE_Primary"; tag "appris_principal_1"; tag "CCDS"; ccdsid "CCDS15652.1"; havana_gene "OTTMUSG00000010791.1"; havana_transcript "OTTMUST00000025237.1";
chr2	HAVANA	gene	3456852	3476068	0	-	.	gene_id "ENSMUSG00000026646.17"; gene_type "protein_coding"; gene_name "Suv39h2"; level 1; mgi_id "MGI:1890396"; havana_gene "OTTMUSG00000010791.1";
chr2	HAVANA	transcript	3456852	3476068	0	-	.	gene_id "ENSMUSG00000026646.17"; transcript_id "ENSMUST00000027956.9"; gene_type "protein_coding"; gene_name "Suv39h2"; transcript_type "protein_coding"; transcript_name "Suv39h2-201"; level 2; protein_id "ENSMUSP00000027956.3"; transcript_support_level "1"; mgi_id "MGI:1890396"; tag "basic"; tag "Ensembl_canonical"; tag "GENCODE_Primary"; tag "appris_principal_1"; tag "CCDS"; ccdsid "CCDS15652.1"; havana_gene "OTTMUSG00000010791.1"; havana_transcript "OTTMUST00000025237.1";
chr2	HAVANA	UTR	3458617	3459662	0	-	.	gene_id "ENSMUSG00000026646.17"; transcript_id "ENSMUST00000060618.13"; gene_type "protein_coding"; gene_name "Suv39h2"; transcript_type "protein_coding"; transcript_name "Suv39h2-202"; exon_number 5; exon_id "ENSMUSE00000791450.2"; level 2; protein_id "ENSMUSP00000054169.7"; transcript_support_level "1"; mgi_id "MGI:1890396"; tag "basic"; havana_gene "OTTMUSG00000010791.1"; havana_transcript "OTTMUST00000025238.1";
chr2	HAVANA	exon	3458617	3459766	0	-	.	gene_id "ENSMUSG00000026646.17"; transcript_id "ENSMUST00000060618.13"; gene_type "protein_coding"; gene_name "Suv39h2"; transcript_type "protein_coding"; transcript_name "Suv39h2-202"; exon_number 5; exon_id "ENSMUSE00000791450.2"; level 2; protein_id "ENSMUSP00000054169.7"; transcript_support_level "1"; mgi_id "MGI:1890396"; tag "basic"; havana_gene "OTTMUSG00000010791.1"; havana_transcript "OTTMUST00000025238.1";
chr2	HAVANA	transcript	3458617	3475997	0	-	.	gene_id "ENSMUSG00000026646.17"; transcript_id "ENSMUST00000060618.13"; gene_type "protein_coding"; gene_name "Suv39h2"; transcript_type "protein_coding"; transcript_name "Suv39h2-202"; level 2; protein_id "ENSMUSP00000054169.7"; transcript_support_level "1"; mgi_id "MGI:1890396"; tag "basic"; havana_gene "OTTMUSG00000010791.1"; havana_transcript "OTTMUST00000025238.1";
chr2	HAVANA	UTR	3458618	3459662	0	-	.	gene_id "ENSMUSG00000026646.17"; transcript_id "ENSMUST00000100458.4"; gene_type "protein_coding"; gene_name "Suv39h2"; transcript_type "protein_coding"; transcript_name "Suv39h2-203"; exon_number 5; exon_id "ENSMUSE00000701588.3"; level 1; protein_id "ENSMUSP00000098026.4"; transcript_support_level "1"; mgi_id "MGI:1890396"; tag "mRNA_start_NF"; tag "cds_start_NF"; tag "exp_conf"; havana_gene "OTTMUSG00000010791.1"; havana_transcript "OTTMUST00000025241.1";
chr2	HAVANA	exon	3458618	3459766	0	-	.	gene_id "ENSMUSG00000026646.17"; transcript_id "ENSMUST00000100458.4"; gene_type "protein_coding"; gene_name "Suv39h2"; transcript_type "protein_coding"; transcript_name "Suv39h2-203"; exon_number 5; exon_id "ENSMUSE00000701588.3"; level 1; protein_id "ENSMUSP00000098026.4"; transcript_support_level "1"; mgi_id "MGI:1890396"; tag "mRNA_start_NF"; tag "cds_start_NF"; tag "exp_conf"; havana_gene "OTTMUSG00000010791.1"; havana_transcript "OTTMUST00000025241.1";
chr2	ENSEMBL_gcm37	exon	3458618	3459766	0.20084732963572	-	.	gene_id "ENSMUSG00000026646.17"; transcript_id "ENSMUSG00000026646.17_tx_3"; exon_id "chr2_3458618_3459766_-"; exonnum "7"; txlen "2770";
chr2	ENSEMBL_gcm37	exon	3458618	3459766	0.186766868892558	-	.	gene_id "ENSMUSG00000026646.17"; transcript_id "ENSMUSG00000026646.17_tx_4"; exon_id "chr2_3458618_3459766_-"; exonnum "7"; txlen "2528";
chr2	HAVANA	transcript	3458618	3475456	0	-	.	gene_id "ENSMUSG00000026646.17"; transcript_id "ENSMUST00000100458.4"; gene_type "protein_coding"; gene_name "Suv39h2"; transcript_type "protein_coding"; transcript_name "Suv39h2-203"; level 1; protein_id "ENSMUSP00000098026.4"; transcript_support_level "1"; mgi_id "MGI:1890396"; tag "mRNA_start_NF"; tag "cds_start_NF"; tag "exp_conf"; havana_gene "OTTMUSG00000010791.1"; havana_transcript "OTTMUST00000025241.1";
chr2	HAVANA	exon	3458640	3459766	0	-	.	gene_id "ENSMUSG00000026646.17"; transcript_id "ENSMUST00000127540.2"; gene_type "protein_coding"; gene_name "Suv39h2"; transcript_type "nonsense_mediated_decay"; transcript_name "Suv39h2-204"; exon_number 5; exon_id "ENSMUSE00000826169.2"; level 2; protein_id "ENSMUSP00000125485.2"; transcript_support_level "1"; mgi_id "MGI:1890396"; havana_gene "OTTMUSG00000010791.1"; havana_transcript "OTTMUST00000025239.1";
chr2	HAVANA	UTR	3458640	3459766	0	-	.	gene_id "ENSMUSG00000026646.17"; transcript_id "ENSMUST00000127540.2"; gene_type "protein_coding"; gene_name "Suv39h2"; transcript_type "nonsense_mediated_decay"; transcript_name "Suv39h2-204"; exon_number 5; exon_id "ENSMUSE00000826169.2"; level 2; protein_id "ENSMUSP00000125485.2"; transcript_support_level "1"; mgi_id "MGI:1890396"; havana_gene "OTTMUSG00000010791.1"; havana_transcript "OTTMUST00000025239.1";
chr2	HAVANA	transcript	3458640	3476006	0	-	.	gene_id "ENSMUSG00000026646.17"; transcript_id "ENSMUST00000127540.2"; gene_type "protein_coding"; gene_name "Suv39h2"; transcript_type "nonsense_mediated_decay"; transcript_name "Suv39h2-204"; level 2; protein_id "ENSMUSP00000125485.2"; transcript_support_level "1"; mgi_id "MGI:1890396"; havana_gene "OTTMUSG00000010791.1"; havana_transcript "OTTMUST00000025239.1";
chr2	HAVANA	stop_codon	3459660	3459662	0	-	0	gene_id "ENSMUSG00000026646.17"; transcript_id "ENSMUST00000027956.9"; gene_type "protein_coding"; gene_name "Suv39h2"; transcript_type "protein_coding"; transcript_name "Suv39h2-201"; exon_number 6; exon_id "ENSMUSE00000752109.2"; level 2; protein_id "ENSMUSP00000027956.3"; transcript_support_level "1"; mgi_id "MGI:1890396"; tag "basic"; tag "Ensembl_canonical"; tag "GENCODE_Primary"; tag "appris_principal_1"; tag "CCDS"; ccdsid "CCDS15652.1"; havana_gene "OTTMUSG00000010791.1"; havana_transcript "OTTMUST00000025237.1";
chr2	HAVANA	stop_codon	3459660	3459662	0	-	0	gene_id "ENSMUSG00000026646.17"; transcript_id "ENSMUST00000060618.13"; gene_type "protein_coding"; gene_name "Suv39h2"; transcript_type "protein_coding"; transcript_name "Suv39h2-202"; exon_number 5; exon_id "ENSMUSE00000791450.2"; level 2; protein_id "ENSMUSP00000054169.7"; transcript_support_level "1"; mgi_id "MGI:1890396"; tag "basic"; havana_gene "OTTMUSG00000010791.1"; havana_transcript "OTTMUST00000025238.1";
chr2	HAVANA	stop_codon	3459660	3459662	0	-	0	gene_id "ENSMUSG00000026646.17"; transcript_id "ENSMUST00000100458.4"; gene_type "protein_coding"; gene_name "Suv39h2"; transcript_type "protein_coding"; transcript_name "Suv39h2-203"; exon_number 5; exon_id "ENSMUSE00000701588.3"; level 1; protein_id "ENSMUSP00000098026.4"; transcript_support_level "1"; mgi_id "MGI:1890396"; tag "mRNA_start_NF"; tag "cds_start_NF"; tag "exp_conf"; havana_gene "OTTMUSG00000010791.1"; havana_transcript "OTTMUST00000025241.1";
chr2	HAVANA	CDS	3459663	3459766	0	-	2	gene_id "ENSMUSG00000026646.17"; transcript_id "ENSMUST00000027956.9"; gene_type "protein_coding"; gene_name "Suv39h2"; transcript_type "protein_coding"; transcript_name "Suv39h2-201"; exon_number 6; exon_id "ENSMUSE00000752109.2"; level 2; protein_id "ENSMUSP00000027956.3"; transcript_support_level "1"; mgi_id "MGI:1890396"; tag "basic"; tag "Ensembl_canonical"; tag "GENCODE_Primary"; tag "appris_principal_1"; tag "CCDS"; ccdsid "CCDS15652.1"; havana_gene "OTTMUSG00000010791.1"; havana_transcript "OTTMUST00000025237.1";
chr2	HAVANA	CDS	3459663	3459766	0	-	2	gene_id "ENSMUSG00000026646.17"; transcript_id "ENSMUST00000060618.13"; gene_type "protein_coding"; gene_name "Suv39h2"; transcript_type "protein_coding"; transcript_name "Suv39h2-202"; exon_number 5; exon_id "ENSMUSE00000791450.2"; level 2; protein_id "ENSMUSP00000054169.7"; transcript_support_level "1"; mgi_id "MGI:1890396"; tag "basic"; havana_gene "OTTMUSG00000010791.1"; havana_transcript "OTTMUST00000025238.1";
chr2	HAVANA	CDS	3459663	3459766	0	-	2	gene_id "ENSMUSG00000026646.17"; transcript_id "ENSMUST00000100458.4"; gene_type "protein_coding"; gene_name "Suv39h2"; transcript_type "protein_coding"; transcript_name "Suv39h2-203"; exon_number 5; exon_id "ENSMUSE00000701588.3"; level 1; protein_id "ENSMUSP00000098026.4"; transcript_support_level "1"; mgi_id "MGI:1890396"; tag "mRNA_start_NF"; tag "cds_start_NF"; tag "exp_conf"; havana_gene "OTTMUSG00000010791.1"; havana_transcript "OTTMUST00000025241.1";
chr2	HAVANA	exon	3460794	3460923	0	-	.	gene_id "ENSMUSG00000026646.17"; transcript_id "ENSMUST00000027956.9"; gene_type "protein_coding"; gene_name "Suv39h2"; transcript_type "protein_coding"; transcript_name "Suv39h2-201"; exon_number 5; exon_id "ENSMUSE00001252614.2"; level 2; protein_id "ENSMUSP00000027956.3"; transcript_support_level "1"; mgi_id "MGI:1890396"; tag "basic"; tag "Ensembl_canonical"; tag "GENCODE_Primary"; tag "appris_principal_1"; tag "CCDS"; ccdsid "CCDS15652.1"; havana_gene "OTTMUSG00000010791.1"; havana_transcript "OTTMUST00000025237.1";
chr2	HAVANA	CDS	3460794	3460923	0	-	0	gene_id "ENSMUSG00000026646.17"; transcript_id "ENSMUST00000027956.9"; gene_type "protein_coding"; gene_name "Suv39h2"; transcript_type "protein_coding"; transcript_name "Suv39h2-201"; exon_number 5; exon_id "ENSMUSE00001252614.2"; level 2; protein_id "ENSMUSP00000027956.3"; transcript_support_level "1"; mgi_id "MGI:1890396"; tag "basic"; tag "Ensembl_canonical"; tag "GENCODE_Primary"; tag "appris_principal_1"; tag "CCDS"; ccdsid "CCDS15652.1"; havana_gene "OTTMUSG00000010791.1"; havana_transcript "OTTMUST00000025237.1";
chr2	HAVANA	exon	3460794	3460923	0	-	.	gene_id "ENSMUSG00000026646.17"; transcript_id "ENSMUST00000060618.13"; gene_type "protein_coding"; gene_name "Suv39h2"; transcript_type "protein_coding"; transcript_name "Suv39h2-202"; exon_number 4; exon_id "ENSMUSE00001252614.2"; level 2; protein_id "ENSMUSP00000054169.7"; transcript_support_level "1"; mgi_id "MGI:1890396"; tag "basic"; havana_gene "OTTMUSG00000010791.1"; havana_transcript "OTTMUST00000025238.1";
chr2	HAVANA	CDS	3460794	3460923	0	-	0	gene_id "ENSMUSG00000026646.17"; transcript_id "ENSMUST00000060618.13"; gene_type "protein_coding"; gene_name "Suv39h2"; transcript_type "protein_coding"; transcript_name "Suv39h2-202"; exon_number 4; exon_id "ENSMUSE00001252614.2"; level 2; protein_id "ENSMUSP00000054169.7"; transcript_support_level "1"; mgi_id "MGI:1890396"; tag "basic"; havana_gene "OTTMUSG00000010791.1"; havana_transcript "OTTMUST00000025238.1";
chr2	HAVANA	exon	3460794	3460923	0	-	.	gene_id "ENSMUSG00000026646.17"; transcript_id "ENSMUST00000100458.4"; gene_type "protein_coding"; gene_name "Suv39h2"; transcript_type "protein_coding"; transcript_name "Suv39h2-203"; exon_number 4; exon_id "ENSMUSE00001252614.2"; level 1; protein_id "ENSMUSP00000098026.4"; transcript_support_level "1"; mgi_id "MGI:1890396"; tag "mRNA_start_NF"; tag "cds_start_NF"; tag "exp_conf"; havana_gene "OTTMUSG00000010791.1"; havana_transcript "OTTMUST00000025241.1";
chr2	HAVANA	CDS	3460794	3460923	0	-	0	gene_id "ENSMUSG00000026646.17"; transcript_id "ENSMUST00000100458.4"; gene_type "protein_coding"; gene_name "Suv39h2"; transcript_type "protein_coding"; transcript_name "Suv39h2-203"; exon_number 4; exon_id "ENSMUSE00001252614.2"; level 1; protein_id "ENSMUSP00000098026.4"; transcript_support_level "1"; mgi_id "MGI:1890396"; tag "mRNA_start_NF"; tag "cds_start_NF"; tag "exp_conf"; havana_gene "OTTMUSG00000010791.1"; havana_transcript "OTTMUST00000025241.1";
chr2	HAVANA	exon	3460794	3460923	0	-	.	gene_id "ENSMUSG00000026646.17"; transcript_id "ENSMUST00000127540.2"; gene_type "protein_coding"; gene_name "Suv39h2"; transcript_type "nonsense_mediated_decay"; transcript_name "Suv39h2-204"; exon_number 4; exon_id "ENSMUSE00001222318.2"; level 2; protein_id "ENSMUSP00000125485.2"; transcript_support_level "1"; mgi_id "MGI:1890396"; havana_gene "OTTMUSG00000010791.1"; havana_transcript "OTTMUST00000025239.1";
chr2	HAVANA	UTR	3460794	3460923	0	-	.	gene_id "ENSMUSG00000026646.17"; transcript_id "ENSMUST00000127540.2"; gene_type "protein_coding"; gene_name "Suv39h2"; transcript_type "nonsense_mediated_decay"; transcript_name "Suv39h2-204"; exon_number 4; exon_id "ENSMUSE00001222318.2"; level 2; protein_id "ENSMUSP00000125485.2"; transcript_support_level "1"; mgi_id "MGI:1890396"; havana_gene "OTTMUSG00000010791.1"; havana_transcript "OTTMUST00000025239.1";
chr2	ENSEMBL_gcm37	exon	3460794	3460923	0.20084732963572	-	.	gene_id "ENSMUSG00000026646.17"; transcript_id "ENSMUSG00000026646.17_tx_3"; exon_id "chr2_3460794_3460923_-"; exonnum "6"; txlen "2770";
chr2	ENSEMBL_gcm37	exon	3460794	3460923	0.186766868892558	-	.	gene_id "ENSMUSG00000026646.17"; transcript_id "ENSMUSG00000026646.17_tx_4"; exon_id "chr2_3460794_3460923_-"; exonnum "6"; txlen "2528";
chr2	HAVANA	exon	3463518	3463664	0	-	.	gene_id "ENSMUSG00000026646.17"; transcript_id "ENSMUST00000027956.9"; gene_type "protein_coding"; gene_name "Suv39h2"; transcript_type "protein_coding"; transcript_name "Suv39h2-201"; exon_number 4; exon_id "ENSMUSE00001219547.2"; level 2; protein_id "ENSMUSP00000027956.3"; transcript_support_level "1"; mgi_id "MGI:1890396"; tag "basic"; tag "Ensembl_canonical"; tag "GENCODE_Primary"; tag "appris_principal_1"; tag "CCDS"; ccdsid "CCDS15652.1"; havana_gene "OTTMUSG00000010791.1"; havana_transcript "OTTMUST00000025237.1";
chr2	HAVANA	CDS	3463518	3463664	0	-	0	gene_id "ENSMUSG00000026646.17"; transcript_id "ENSMUST00000027956.9"; gene_type "protein_coding"; gene_name "Suv39h2"; transcript_type "protein_coding"; transcript_name "Suv39h2-201"; exon_number 4; exon_id "ENSMUSE00001219547.2"; level 2; protein_id "ENSMUSP00000027956.3"; transcript_support_level "1"; mgi_id "MGI:1890396"; tag "basic"; tag "Ensembl_canonical"; tag "GENCODE_Primary"; tag "appris_principal_1"; tag "CCDS"; ccdsid "CCDS15652.1"; havana_gene "OTTMUSG00000010791.1"; havana_transcript "OTTMUST00000025237.1";
chr2	HAVANA	exon	3463518	3463664	0	-	.	gene_id "ENSMUSG00000026646.17"; transcript_id "ENSMUST00000060618.13"; gene_type "protein_coding"; gene_name "Suv39h2"; transcript_type "protein_coding"; transcript_name "Suv39h2-202"; exon_number 3; exon_id "ENSMUSE00001219547.2"; level 2; protein_id "ENSMUSP00000054169.7"; transcript_support_level "1"; mgi_id "MGI:1890396"; tag "basic"; havana_gene "OTTMUSG00000010791.1"; havana_transcript "OTTMUST00000025238.1";
chr2	HAVANA	CDS	3463518	3463664	0	-	0	gene_id "ENSMUSG00000026646.17"; transcript_id "ENSMUST00000060618.13"; gene_type "protein_coding"; gene_name "Suv39h2"; transcript_type "protein_coding"; transcript_name "Suv39h2-202"; exon_number 3; exon_id "ENSMUSE00001219547.2"; level 2; protein_id "ENSMUSP00000054169.7"; transcript_support_level "1"; mgi_id "MGI:1890396"; tag "basic"; havana_gene "OTTMUSG00000010791.1"; havana_transcript "OTTMUST00000025238.1";
chr2	HAVANA	exon	3463518	3463664	0	-	.	gene_id "ENSMUSG00000026646.17"; transcript_id "ENSMUST00000100458.4"; gene_type "protein_coding"; gene_name "Suv39h2"; transcript_type "protein_coding"; transcript_name "Suv39h2-203"; exon_number 3; exon_id "ENSMUSE00001219547.2"; level 1; protein_id "ENSMUSP00000098026.4"; transcript_support_level "1"; mgi_id "MGI:1890396"; tag "mRNA_start_NF"; tag "cds_start_NF"; tag "exp_conf"; havana_gene "OTTMUSG00000010791.1"; havana_transcript "OTTMUST00000025241.1";
chr2	HAVANA	CDS	3463518	3463664	0	-	0	gene_id "ENSMUSG00000026646.17"; transcript_id "ENSMUST00000100458.4"; gene_type "protein_coding"; gene_name "Suv39h2"; transcript_type "protein_coding"; transcript_name "Suv39h2-203"; exon_number 3; exon_id "ENSMUSE00001219547.2"; level 1; protein_id "ENSMUSP00000098026.4"; transcript_support_level "1"; mgi_id "MGI:1890396"; tag "mRNA_start_NF"; tag "cds_start_NF"; tag "exp_conf"; havana_gene "OTTMUSG00000010791.1"; havana_transcript "OTTMUST00000025241.1";
chr2	HAVANA	exon	3463518	3463664	0	-	.	gene_id "ENSMUSG00000026646.17"; transcript_id "ENSMUST00000127540.2"; gene_type "protein_coding"; gene_name "Suv39h2"; transcript_type "nonsense_mediated_decay"; transcript_name "Suv39h2-204"; exon_number 3; exon_id "ENSMUSE00001241439.2"; level 2; protein_id "ENSMUSP00000125485.2"; transcript_support_level "1"; mgi_id "MGI:1890396"; havana_gene "OTTMUSG00000010791.1"; havana_transcript "OTTMUST00000025239.1";
chr2	HAVANA	UTR	3463518	3463664	0	-	.	gene_id "ENSMUSG00000026646.17"; transcript_id "ENSMUST00000127540.2"; gene_type "protein_coding"; gene_name "Suv39h2"; transcript_type "nonsense_mediated_decay"; transcript_name "Suv39h2-204"; exon_number 3; exon_id "ENSMUSE00001241439.2"; level 2; protein_id "ENSMUSP00000125485.2"; transcript_support_level "1"; mgi_id "MGI:1890396"; havana_gene "OTTMUSG00000010791.1"; havana_transcript "OTTMUST00000025239.1";
chr2	ENSEMBL_gcm37	exon	3463518	3463664	0.20084732963572	-	.	gene_id "ENSMUSG00000026646.17"; transcript_id "ENSMUSG00000026646.17_tx_3"; exon_id "chr2_3463518_3463664_-"; exonnum "5"; txlen "2770";
chr2	ENSEMBL_gcm37	exon	3463518	3463664	0.186766868892558	-	.	gene_id "ENSMUSG00000026646.17"; transcript_id "ENSMUSG00000026646.17_tx_4"; exon_id "chr2_3463518_3463664_-"; exonnum "5"; txlen "2528";
chr2	HAVANA	UTR	3465304	3465859	0	-	.	gene_id "ENSMUSG00000026646.17"; transcript_id "ENSMUST00000127540.2"; gene_type "protein_coding"; gene_name "Suv39h2"; transcript_type "nonsense_mediated_decay"; transcript_name "Suv39h2-204"; exon_number 2; exon_id "ENSMUSE00001250288.2"; level 2; protein_id "ENSMUSP00000125485.2"; transcript_support_level "1"; mgi_id "MGI:1890396"; havana_gene "OTTMUSG00000010791.1"; havana_transcript "OTTMUST00000025239.1";
chr2	HAVANA	exon	3465304	3465963	0	-	.	gene_id "ENSMUSG00000026646.17"; transcript_id "ENSMUST00000027956.9"; gene_type "protein_coding"; gene_name "Suv39h2"; transcript_type "protein_coding"; transcript_name "Suv39h2-201"; exon_number 3; exon_id "ENSMUSE00001219125.2"; level 2; protein_id "ENSMUSP00000027956.3"; transcript_support_level "1"; mgi_id "MGI:1890396"; tag "basic"; tag "Ensembl_canonical"; tag "GENCODE_Primary"; tag "appris_principal_1"; tag "CCDS"; ccdsid "CCDS15652.1"; havana_gene "OTTMUSG00000010791.1"; havana_transcript "OTTMUST00000025237.1";
chr2	HAVANA	CDS	3465304	3465963	0	-	0	gene_id "ENSMUSG00000026646.17"; transcript_id "ENSMUST00000027956.9"; gene_type "protein_coding"; gene_name "Suv39h2"; transcript_type "protein_coding"; transcript_name "Suv39h2-201"; exon_number 3; exon_id "ENSMUSE00001219125.2"; level 2; protein_id "ENSMUSP00000027956.3"; transcript_support_level "1"; mgi_id "MGI:1890396"; tag "basic"; tag "Ensembl_canonical"; tag "GENCODE_Primary"; tag "appris_principal_1"; tag "CCDS"; ccdsid "CCDS15652.1"; havana_gene "OTTMUSG00000010791.1"; havana_transcript "OTTMUST00000025237.1";
chr2	HAVANA	exon	3465304	3465963	0	-	.	gene_id "ENSMUSG00000026646.17"; transcript_id "ENSMUST00000100458.4"; gene_type "protein_coding"; gene_name "Suv39h2"; transcript_type "protein_coding"; transcript_name "Suv39h2-203"; exon_number 2; exon_id "ENSMUSE00001219125.2"; level 1; protein_id "ENSMUSP00000098026.4"; transcript_support_level "1"; mgi_id "MGI:1890396"; tag "mRNA_start_NF"; tag "cds_start_NF"; tag "exp_conf"; havana_gene "OTTMUSG00000010791.1"; havana_transcript "OTTMUST00000025241.1";
chr2	HAVANA	CDS	3465304	3465963	0	-	0	gene_id "ENSMUSG00000026646.17"; transcript_id "ENSMUST00000100458.4"; gene_type "protein_coding"; gene_name "Suv39h2"; transcript_type "protein_coding"; transcript_name "Suv39h2-203"; exon_number 2; exon_id "ENSMUSE00001219125.2"; level 1; protein_id "ENSMUSP00000098026.4"; transcript_support_level "1"; mgi_id "MGI:1890396"; tag "mRNA_start_NF"; tag "cds_start_NF"; tag "exp_conf"; havana_gene "OTTMUSG00000010791.1"; havana_transcript "OTTMUST00000025241.1";
chr2	HAVANA	exon	3465304	3465963	0	-	.	gene_id "ENSMUSG00000026646.17"; transcript_id "ENSMUST00000127540.2"; gene_type "protein_coding"; gene_name "Suv39h2"; transcript_type "nonsense_mediated_decay"; transcript_name "Suv39h2-204"; exon_number 2; exon_id "ENSMUSE00001250288.2"; level 2; protein_id "ENSMUSP00000125485.2"; transcript_support_level "1"; mgi_id "MGI:1890396"; havana_gene "OTTMUSG00000010791.1"; havana_transcript "OTTMUST00000025239.1";
chr2	ENSEMBL_gcm37	exon	3465304	3465963	0.20084732963572	-	.	gene_id "ENSMUSG00000026646.17"; transcript_id "ENSMUSG00000026646.17_tx_3"; exon_id "chr2_3465304_3465963_-"; exonnum "4"; txlen "2770";
chr2	ENSEMBL_gcm37	exon	3465304	3465963	0.186766868892558	-	.	gene_id "ENSMUSG00000026646.17"; transcript_id "ENSMUSG00000026646.17_tx_4"; exon_id "chr2_3465304_3465963_-"; exonnum "4"; txlen "2528";
chr2	HAVANA	stop_codon	3465857	3465859	0	-	0	gene_id "ENSMUSG00000026646.17"; transcript_id "ENSMUST00000127540.2"; gene_type "protein_coding"; gene_name "Suv39h2"; transcript_type "nonsense_mediated_decay"; transcript_name "Suv39h2-204"; exon_number 2; exon_id "ENSMUSE00001250288.2"; level 2; protein_id "ENSMUSP00000125485.2"; transcript_support_level "1"; mgi_id "MGI:1890396"; havana_gene "OTTMUSG00000010791.1"; havana_transcript "OTTMUST00000025239.1";
chr2	HAVANA	CDS	3465860	3465963	0	-	2	gene_id "ENSMUSG00000026646.17"; transcript_id "ENSMUST00000127540.2"; gene_type "protein_coding"; gene_name "Suv39h2"; transcript_type "nonsense_mediated_decay"; transcript_name "Suv39h2-204"; exon_number 2; exon_id "ENSMUSE00001250288.2"; level 2; protein_id "ENSMUSP00000125485.2"; transcript_support_level "1"; mgi_id "MGI:1890396"; havana_gene "OTTMUSG00000010791.1"; havana_transcript "OTTMUST00000025239.1";
chr2	HAVANA	exon	3473539	3473684	0	-	.	gene_id "ENSMUSG00000026646.17"; transcript_id "ENSMUST00000027956.9"; gene_type "protein_coding"; gene_name "Suv39h2"; transcript_type "protein_coding"; transcript_name "Suv39h2-201"; exon_number 2; exon_id "ENSMUSE00000161572.2"; level 2; protein_id "ENSMUSP00000027956.3"; transcript_support_level "1"; mgi_id "MGI:1890396"; tag "basic"; tag "Ensembl_canonical"; tag "GENCODE_Primary"; tag "appris_principal_1"; tag "CCDS"; ccdsid "CCDS15652.1"; havana_gene "OTTMUSG00000010791.1"; havana_transcript "OTTMUST00000025237.1";
chr2	HAVANA	CDS	3473539	3473684	0	-	2	gene_id "ENSMUSG00000026646.17"; transcript_id "ENSMUST00000027956.9"; gene_type "protein_coding"; gene_name "Suv39h2"; transcript_type "protein_coding"; transcript_name "Suv39h2-201"; exon_number 2; exon_id "ENSMUSE00000161572.2"; level 2; protein_id "ENSMUSP00000027956.3"; transcript_support_level "1"; mgi_id "MGI:1890396"; tag "basic"; tag "Ensembl_canonical"; tag "GENCODE_Primary"; tag "appris_principal_1"; tag "CCDS"; ccdsid "CCDS15652.1"; havana_gene "OTTMUSG00000010791.1"; havana_transcript "OTTMUST00000025237.1";
chr2	HAVANA	exon	3473539	3473684	0	-	.	gene_id "ENSMUSG00000026646.17"; transcript_id "ENSMUST00000060618.13"; gene_type "protein_coding"; gene_name "Suv39h2"; transcript_type "protein_coding"; transcript_name "Suv39h2-202"; exon_number 2; exon_id "ENSMUSE00000161572.2"; level 2; protein_id "ENSMUSP00000054169.7"; transcript_support_level "1"; mgi_id "MGI:1890396"; tag "basic"; havana_gene "OTTMUSG00000010791.1"; havana_transcript "OTTMUST00000025238.1";
chr2	HAVANA	CDS	3473539	3473684	0	-	2	gene_id "ENSMUSG00000026646.17"; transcript_id "ENSMUST00000060618.13"; gene_type "protein_coding"; gene_name "Suv39h2"; transcript_type "protein_coding"; transcript_name "Suv39h2-202"; exon_number 2; exon_id "ENSMUSE00000161572.2"; level 2; protein_id "ENSMUSP00000054169.7"; transcript_support_level "1"; mgi_id "MGI:1890396"; tag "basic"; havana_gene "OTTMUSG00000010791.1"; havana_transcript "OTTMUST00000025238.1";
chr2	ENSEMBL_gcm37	exon	3473539	3473684	0.20084732963572	-	.	gene_id "ENSMUSG00000026646.17"; transcript_id "ENSMUSG00000026646.17_tx_3"; exon_id "chr2_3473539_3473684_-"; exonnum "3"; txlen "2770";
chr2	ENSEMBL_gcm37	exon	3473539	3473684	0.186766868892558	-	.	gene_id "ENSMUSG00000026646.17"; transcript_id "ENSMUSG00000026646.17_tx_4"; exon_id "chr2_3473539_3473684_-"; exonnum "3"; txlen "2528";
chr2	HAVANA	exon	3475374	3475456	0	-	.	gene_id "ENSMUSG00000026646.17"; transcript_id "ENSMUST00000100458.4"; gene_type "protein_coding"; gene_name "Suv39h2"; transcript_type "protein_coding"; transcript_name "Suv39h2-203"; exon_number 1; exon_id "ENSMUSE00000771669.2"; level 1; protein_id "ENSMUSP00000098026.4"; transcript_support_level "1"; mgi_id "MGI:1890396"; tag "mRNA_start_NF"; tag "cds_start_NF"; tag "exp_conf"; havana_gene "OTTMUSG00000010791.1"; havana_transcript "OTTMUST00000025241.1";
chr2	HAVANA	CDS	3475374	3475456	0	-	2	gene_id "ENSMUSG00000026646.17"; transcript_id "ENSMUST00000100458.4"; gene_type "protein_coding"; gene_name "Suv39h2"; transcript_type "protein_coding"; transcript_name "Suv39h2-203"; exon_number 1; exon_id "ENSMUSE00000771669.2"; level 1; protein_id "ENSMUSP00000098026.4"; transcript_support_level "1"; mgi_id "MGI:1890396"; tag "mRNA_start_NF"; tag "cds_start_NF"; tag "exp_conf"; havana_gene "OTTMUSG00000010791.1"; havana_transcript "OTTMUST00000025241.1";
chr2	HAVANA	CDS	3475740	3475983	0	-	0	gene_id "ENSMUSG00000026646.17"; transcript_id "ENSMUST00000027956.9"; gene_type "protein_coding"; gene_name "Suv39h2"; transcript_type "protein_coding"; transcript_name "Suv39h2-201"; exon_number 1; exon_id "ENSMUSE00000734456.2"; level 2; protein_id "ENSMUSP00000027956.3"; transcript_support_level "1"; mgi_id "MGI:1890396"; tag "basic"; tag "Ensembl_canonical"; tag "GENCODE_Primary"; tag "appris_principal_1"; tag "CCDS"; ccdsid "CCDS15652.1"; havana_gene "OTTMUSG00000010791.1"; havana_transcript "OTTMUST00000025237.1";
chr2	HAVANA	CDS	3475740	3475983	0	-	0	gene_id "ENSMUSG00000026646.17"; transcript_id "ENSMUST00000060618.13"; gene_type "protein_coding"; gene_name "Suv39h2"; transcript_type "protein_coding"; transcript_name "Suv39h2-202"; exon_number 1; exon_id "ENSMUSE00000802946.2"; level 2; protein_id "ENSMUSP00000054169.7"; transcript_support_level "1"; mgi_id "MGI:1890396"; tag "basic"; havana_gene "OTTMUSG00000010791.1"; havana_transcript "OTTMUST00000025238.1";
chr2	HAVANA	CDS	3475740	3475983	0	-	0	gene_id "ENSMUSG00000026646.17"; transcript_id "ENSMUST00000127540.2"; gene_type "protein_coding"; gene_name "Suv39h2"; transcript_type "nonsense_mediated_decay"; transcript_name "Suv39h2-204"; exon_number 1; exon_id "ENSMUSE00000746638.2"; level 2; protein_id "ENSMUSP00000125485.2"; transcript_support_level "1"; mgi_id "MGI:1890396"; havana_gene "OTTMUSG00000010791.1"; havana_transcript "OTTMUST00000025239.1";
chr2	HAVANA	exon	3475740	3475997	0	-	.	gene_id "ENSMUSG00000026646.17"; transcript_id "ENSMUST00000060618.13"; gene_type "protein_coding"; gene_name "Suv39h2"; transcript_type "protein_coding"; transcript_name "Suv39h2-202"; exon_number 1; exon_id "ENSMUSE00000802946.2"; level 2; protein_id "ENSMUSP00000054169.7"; transcript_support_level "1"; mgi_id "MGI:1890396"; tag "basic"; havana_gene "OTTMUSG00000010791.1"; havana_transcript "OTTMUST00000025238.1";
chr2	HAVANA	exon	3475740	3476006	0	-	.	gene_id "ENSMUSG00000026646.17"; transcript_id "ENSMUST00000127540.2"; gene_type "protein_coding"; gene_name "Suv39h2"; transcript_type "nonsense_mediated_decay"; transcript_name "Suv39h2-204"; exon_number 1; exon_id "ENSMUSE00000746638.2"; level 2; protein_id "ENSMUSP00000125485.2"; transcript_support_level "1"; mgi_id "MGI:1890396"; havana_gene "OTTMUSG00000010791.1"; havana_transcript "OTTMUST00000025239.1";
chr2	HAVANA	exon	3475740	3476068	0	-	.	gene_id "ENSMUSG00000026646.17"; transcript_id "ENSMUST00000027956.9"; gene_type "protein_coding"; gene_name "Suv39h2"; transcript_type "protein_coding"; transcript_name "Suv39h2-201"; exon_number 1; exon_id "ENSMUSE00000734456.2"; level 2; protein_id "ENSMUSP00000027956.3"; transcript_support_level "1"; mgi_id "MGI:1890396"; tag "basic"; tag "Ensembl_canonical"; tag "GENCODE_Primary"; tag "appris_principal_1"; tag "CCDS"; ccdsid "CCDS15652.1"; havana_gene "OTTMUSG00000010791.1"; havana_transcript "OTTMUST00000025237.1";
chr2	HAVANA	start_codon	3475981	3475983	0	-	0	gene_id "ENSMUSG00000026646.17"; transcript_id "ENSMUST00000027956.9"; gene_type "protein_coding"; gene_name "Suv39h2"; transcript_type "protein_coding"; transcript_name "Suv39h2-201"; exon_number 1; exon_id "ENSMUSE00000734456.2"; level 2; protein_id "ENSMUSP00000027956.3"; transcript_support_level "1"; mgi_id "MGI:1890396"; tag "basic"; tag "Ensembl_canonical"; tag "GENCODE_Primary"; tag "appris_principal_1"; tag "CCDS"; ccdsid "CCDS15652.1"; havana_gene "OTTMUSG00000010791.1"; havana_transcript "OTTMUST00000025237.1";
chr2	HAVANA	start_codon	3475981	3475983	0	-	0	gene_id "ENSMUSG00000026646.17"; transcript_id "ENSMUST00000060618.13"; gene_type "protein_coding"; gene_name "Suv39h2"; transcript_type "protein_coding"; transcript_name "Suv39h2-202"; exon_number 1; exon_id "ENSMUSE00000802946.2"; level 2; protein_id "ENSMUSP00000054169.7"; transcript_support_level "1"; mgi_id "MGI:1890396"; tag "basic"; havana_gene "OTTMUSG00000010791.1"; havana_transcript "OTTMUST00000025238.1";
chr2	HAVANA	start_codon	3475981	3475983	0	-	0	gene_id "ENSMUSG00000026646.17"; transcript_id "ENSMUST00000127540.2"; gene_type "protein_coding"; gene_name "Suv39h2"; transcript_type "nonsense_mediated_decay"; transcript_name "Suv39h2-204"; exon_number 1; exon_id "ENSMUSE00000746638.2"; level 2; protein_id "ENSMUSP00000125485.2"; transcript_support_level "1"; mgi_id "MGI:1890396"; havana_gene "OTTMUSG00000010791.1"; havana_transcript "OTTMUST00000025239.1";
chr2	HAVANA	UTR	3475984	3475997	0	-	.	gene_id "ENSMUSG00000026646.17"; transcript_id "ENSMUST00000060618.13"; gene_type "protein_coding"; gene_name "Suv39h2"; transcript_type "protein_coding"; transcript_name "Suv39h2-202"; exon_number 1; exon_id "ENSMUSE00000802946.2"; level 2; protein_id "ENSMUSP00000054169.7"; transcript_support_level "1"; mgi_id "MGI:1890396"; tag "basic"; havana_gene "OTTMUSG00000010791.1"; havana_transcript "OTTMUST00000025238.1";
chr2	HAVANA	UTR	3475984	3476006	0	-	.	gene_id "ENSMUSG00000026646.17"; transcript_id "ENSMUST00000127540.2"; gene_type "protein_coding"; gene_name "Suv39h2"; transcript_type "nonsense_mediated_decay"; transcript_name "Suv39h2-204"; exon_number 1; exon_id "ENSMUSE00000746638.2"; level 2; protein_id "ENSMUSP00000125485.2"; transcript_support_level "1"; mgi_id "MGI:1890396"; havana_gene "OTTMUSG00000010791.1"; havana_transcript "OTTMUST00000025239.1";
chr2	HAVANA	UTR	3475984	3476068	0	-	.	gene_id "ENSMUSG00000026646.17"; transcript_id "ENSMUST00000027956.9"; gene_type "protein_coding"; gene_name "Suv39h2"; transcript_type "protein_coding"; transcript_name "Suv39h2-201"; exon_number 1; exon_id "ENSMUSE00000734456.2"; level 2; protein_id "ENSMUSP00000027956.3"; transcript_support_level "1"; mgi_id "MGI:1890396"; tag "basic"; tag "Ensembl_canonical"; tag "GENCODE_Primary"; tag "appris_principal_1"; tag "CCDS"; ccdsid "CCDS15652.1"; havana_gene "OTTMUSG00000010791.1"; havana_transcript "OTTMUST00000025237.1";
chr2	sragcm37_mid	exon	3477698	3477851	0.20084732963572	-	.	gene_id "ENSMUSG00000026646.17"; transcript_id "ENSMUSG00000026646.17_tx_3"; exon_id "chr2_3477698_3477851_-"; exonnum "2"; txlen "2770";
chr2	sragcm37_mid	exon	3477698	3477851	0.186766868892558	-	.	gene_id "ENSMUSG00000026646.17"; transcript_id "ENSMUSG00000026646.17_tx_4"; exon_id "chr2_3477698_3477851_-"; exonnum "2"; txlen "2528";
chr2	sragcm37_mid	exon	3479785	3479926	0.186766868892558	-	.	gene_id "ENSMUSG00000026646.17"; transcript_id "ENSMUSG00000026646.17_tx_4"; exon_id "chr2_3479785_3479926_-"; exonnum "1"; txlen "2528";
chr2	sragcm37_ss	exon	3484549	3484932	0.20084732963572	-	.	gene_id "ENSMUSG00000026646.17"; transcript_id "ENSMUSG00000026646.17_tx_3"; exon_id "chr2_3484549_3484932_-"; exonnum "1"; txlen "2770";
chr2	HAVANA	UTR	3489887	3490030	0	-	.	gene_id "ENSMUSG00000109865.2"; transcript_id "ENSMUST00000027961.12"; gene_type "protein_coding"; gene_name "Hspa14"; transcript_type "protein_coding"; transcript_name "Hspa14-201"; exon_number 14; exon_id "ENSMUSE00000363565.3"; level 2; protein_id "ENSMUSP00000027961.6"; transcript_support_level "1"; mgi_id "MGI:1354164"; tag "basic"; tag "Ensembl_canonical"; tag "GENCODE_Primary"; tag "appris_principal_1"; tag "CCDS"; ccdsid "CCDS15653.1"; havana_gene "OTTMUSG00000060247.1"; havana_transcript "OTTMUST00000025202.1";
chr2	HAVANA	exon	3489887	3490106	0	-	.	gene_id "ENSMUSG00000109865.2"; transcript_id "ENSMUST00000027961.12"; gene_type "protein_coding"; gene_name "Hspa14"; transcript_type "protein_coding"; transcript_name "Hspa14-201"; exon_number 14; exon_id "ENSMUSE00000363565.3"; level 2; protein_id "ENSMUSP00000027961.6"; transcript_support_level "1"; mgi_id "MGI:1354164"; tag "basic"; tag "Ensembl_canonical"; tag "GENCODE_Primary"; tag "appris_principal_1"; tag "CCDS"; ccdsid "CCDS15653.1"; havana_gene "OTTMUSG00000060247.1"; havana_transcript "OTTMUST00000025202.1";
chr2	HAVANA	gene	3489887	3513851	0	-	.	gene_id "ENSMUSG00000109865.2"; gene_type "protein_coding"; gene_name "Hspa14"; level 2; mgi_id "MGI:1354164"; tag "overlapping_locus"; havana_gene "OTTMUSG00000060247.1";
chr2	HAVANA	transcript	3489887	3513851	0	-	.	gene_id "ENSMUSG00000109865.2"; transcript_id "ENSMUST00000027961.12"; gene_type "protein_coding"; gene_name "Hspa14"; transcript_type "protein_coding"; transcript_name "Hspa14-201"; level 2; protein_id "ENSMUSP00000027961.6"; transcript_support_level "1"; mgi_id "MGI:1354164"; tag "basic"; tag "Ensembl_canonical"; tag "GENCODE_Primary"; tag "appris_principal_1"; tag "CCDS"; ccdsid "CCDS15653.1"; havana_gene "OTTMUSG00000060247.1"; havana_transcript "OTTMUST00000025202.1";
chr2	HAVANA	exon	3490013	3490106	0	-	.	gene_id "ENSMUSG00000109865.2"; transcript_id "ENSMUST00000129505.2"; gene_type "protein_coding"; gene_name "Hspa14"; transcript_type "retained_intron"; transcript_name "Hspa14-202"; exon_number 2; exon_id "ENSMUSE00000818758.2"; level 2; transcript_support_level "2"; mgi_id "MGI:1354164"; havana_gene "OTTMUSG00000060247.1"; havana_transcript "OTTMUST00000025205.1";
chr2	ENSEMBL_gcm37	exon	3490013	3490106	0.830495927163801	-	.	gene_id "ENSMUSG00000109865.2"; transcript_id "ENSMUSG00000109865.2_tx_2"; exon_id "chr2_3490013_3490106_-"; exonnum "14"; txlen "1554";
chr2	ENSEMBL_gcm37	exon	3490013	3490106	0.736437357714686	-	.	gene_id "ENSMUSG00000109865.2"; transcript_id "ENSMUSG00000109865.2_tx_3"; exon_id "chr2_3490013_3490106_-"; exonnum "14"; txlen "1962";
chr2	HAVANA	transcript	3490013	3491199	0	-	.	gene_id "ENSMUSG00000109865.2"; transcript_id "ENSMUST00000129505.2"; gene_type "protein_coding"; gene_name "Hspa14"; transcript_type "retained_intron"; transcript_name "Hspa14-202"; level 2; transcript_support_level "2"; mgi_id "MGI:1354164"; havana_gene "OTTMUSG00000060247.1"; havana_transcript "OTTMUST00000025205.1";
chr2	HAVANA	stop_codon	3490028	3490030	0	-	0	gene_id "ENSMUSG00000109865.2"; transcript_id "ENSMUST00000027961.12"; gene_type "protein_coding"; gene_name "Hspa14"; transcript_type "protein_coding"; transcript_name "Hspa14-201"; exon_number 14; exon_id "ENSMUSE00000363565.3"; level 2; protein_id "ENSMUSP00000027961.6"; transcript_support_level "1"; mgi_id "MGI:1354164"; tag "basic"; tag "Ensembl_canonical"; tag "GENCODE_Primary"; tag "appris_principal_1"; tag "CCDS"; ccdsid "CCDS15653.1"; havana_gene "OTTMUSG00000060247.1"; havana_transcript "OTTMUST00000025202.1";
chr2	HAVANA	CDS	3490031	3490106	0	-	1	gene_id "ENSMUSG00000109865.2"; transcript_id "ENSMUST00000027961.12"; gene_type "protein_coding"; gene_name "Hspa14"; transcript_type "protein_coding"; transcript_name "Hspa14-201"; exon_number 14; exon_id "ENSMUSE00000363565.3"; level 2; protein_id "ENSMUSP00000027961.6"; transcript_support_level "1"; mgi_id "MGI:1354164"; tag "basic"; tag "Ensembl_canonical"; tag "GENCODE_Primary"; tag "appris_principal_1"; tag "CCDS"; ccdsid "CCDS15653.1"; havana_gene "OTTMUSG00000060247.1"; havana_transcript "OTTMUST00000025202.1";
chr2	HAVANA	exon	3490735	3490805	0	-	.	gene_id "ENSMUSG00000109865.2"; transcript_id "ENSMUST00000027961.12"; gene_type "protein_coding"; gene_name "Hspa14"; transcript_type "protein_coding"; transcript_name "Hspa14-201"; exon_number 13; exon_id "ENSMUSE00000161629.2"; level 2; protein_id "ENSMUSP00000027961.6"; transcript_support_level "1"; mgi_id "MGI:1354164"; tag "basic"; tag "Ensembl_canonical"; tag "GENCODE_Primary"; tag "appris_principal_1"; tag "CCDS"; ccdsid "CCDS15653.1"; havana_gene "OTTMUSG00000060247.1"; havana_transcript "OTTMUST00000025202.1";
chr2	HAVANA	CDS	3490735	3490805	0	-	0	gene_id "ENSMUSG00000109865.2"; transcript_id "ENSMUST00000027961.12"; gene_type "protein_coding"; gene_name "Hspa14"; transcript_type "protein_coding"; transcript_name "Hspa14-201"; exon_number 13; exon_id "ENSMUSE00000161629.2"; level 2; protein_id "ENSMUSP00000027961.6"; transcript_support_level "1"; mgi_id "MGI:1354164"; tag "basic"; tag "Ensembl_canonical"; tag "GENCODE_Primary"; tag "appris_principal_1"; tag "CCDS"; ccdsid "CCDS15653.1"; havana_gene "OTTMUSG00000060247.1"; havana_transcript "OTTMUST00000025202.1";
chr2	ENSEMBL_gcm37	exon	3490735	3490805	0.830495927163801	-	.	gene_id "ENSMUSG00000109865.2"; transcript_id "ENSMUSG00000109865.2_tx_2"; exon_id "chr2_3490735_3490805_-"; exonnum "13"; txlen "1554";
chr2	ENSEMBL_gcm37	exon	3490735	3490805	0.736437357714686	-	.	gene_id "ENSMUSG00000109865.2"; transcript_id "ENSMUSG00000109865.2_tx_3"; exon_id "chr2_3490735_3490805_-"; exonnum "13"; txlen "1962";
chr2	HAVANA	exon	3490735	3491199	0	-	.	gene_id "ENSMUSG00000109865.2"; transcript_id "ENSMUST00000129505.2"; gene_type "protein_coding"; gene_name "Hspa14"; transcript_type "retained_intron"; transcript_name "Hspa14-202"; exon_number 1; exon_id "ENSMUSE00000822199.2"; level 2; transcript_support_level "2"; mgi_id "MGI:1354164"; havana_gene "OTTMUSG00000060247.1"; havana_transcript "OTTMUST00000025205.1";
chr2	sragcm37_mid	exon	3491344	3491817	0.736437357714686	-	.	gene_id "ENSMUSG00000109865.2"; transcript_id "ENSMUSG00000109865.2_tx_3"; exon_id "chr2_3491344_3491817_-"; exonnum "12"; txlen "1962";
chr2	HAVANA	exon	3491974	3492147	0	-	.	gene_id "ENSMUSG00000109865.2"; transcript_id "ENSMUST00000027961.12"; gene_type "protein_coding"; gene_name "Hspa14"; transcript_type "protein_coding"; transcript_name "Hspa14-201"; exon_number 12; exon_id "ENSMUSE00000319365.2"; level 2; protein_id "ENSMUSP00000027961.6"; transcript_support_level "1"; mgi_id "MGI:1354164"; tag "basic"; tag "Ensembl_canonical"; tag "GENCODE_Primary"; tag "appris_principal_1"; tag "CCDS"; ccdsid "CCDS15653.1"; havana_gene "OTTMUSG00000060247.1"; havana_transcript "OTTMUST00000025202.1";
chr2	HAVANA	CDS	3491974	3492147	0	-	0	gene_id "ENSMUSG00000109865.2"; transcript_id "ENSMUST00000027961.12"; gene_type "protein_coding"; gene_name "Hspa14"; transcript_type "protein_coding"; transcript_name "Hspa14-201"; exon_number 12; exon_id "ENSMUSE00000319365.2"; level 2; protein_id "ENSMUSP00000027961.6"; transcript_support_level "1"; mgi_id "MGI:1354164"; tag "basic"; tag "Ensembl_canonical"; tag "GENCODE_Primary"; tag "appris_principal_1"; tag "CCDS"; ccdsid "CCDS15653.1"; havana_gene "OTTMUSG00000060247.1"; havana_transcript "OTTMUST00000025202.1";
chr2	ENSEMBL_gcm37	exon	3491974	3492147	0.830495927163801	-	.	gene_id "ENSMUSG00000109865.2"; transcript_id "ENSMUSG00000109865.2_tx_2"; exon_id "chr2_3491974_3492147_-"; exonnum "12"; txlen "1554";
chr2	ENSEMBL_gcm37	exon	3491974	3492147	0.736437357714686	-	.	gene_id "ENSMUSG00000109865.2"; transcript_id "ENSMUSG00000109865.2_tx_3"; exon_id "chr2_3491974_3492147_-"; exonnum "11"; txlen "1962";
chr2	HAVANA	exon	3491995	3492147	0	-	.	gene_id "ENSMUSG00000109865.2"; transcript_id "ENSMUST00000156008.2"; gene_type "protein_coding"; gene_name "Hspa14"; transcript_type "retained_intron"; transcript_name "Hspa14-206"; exon_number 2; exon_id "ENSMUSE00000814768.2"; level 2; transcript_support_level "1"; mgi_id "MGI:1354164"; havana_gene "OTTMUSG00000060247.1"; havana_transcript "OTTMUST00000025206.1";
chr2	HAVANA	transcript	3491995	3493079	0	-	.	gene_id "ENSMUSG00000109865.2"; transcript_id "ENSMUST00000156008.2"; gene_type "protein_coding"; gene_name "Hspa14"; transcript_type "retained_intron"; transcript_name "Hspa14-206"; level 2; transcript_support_level "1"; mgi_id "MGI:1354164"; havana_gene "OTTMUSG00000060247.1"; havana_transcript "OTTMUST00000025206.1";
chr2	HAVANA	exon	3492558	3492770	0	-	.	gene_id "ENSMUSG00000109865.2"; transcript_id "ENSMUST00000027961.12"; gene_type "protein_coding"; gene_name "Hspa14"; transcript_type "protein_coding"; transcript_name "Hspa14-201"; exon_number 11; exon_id "ENSMUSE00000161634.2"; level 2; protein_id "ENSMUSP00000027961.6"; transcript_support_level "1"; mgi_id "MGI:1354164"; tag "basic"; tag "Ensembl_canonical"; tag "GENCODE_Primary"; tag "appris_principal_1"; tag "CCDS"; ccdsid "CCDS15653.1"; havana_gene "OTTMUSG00000060247.1"; havana_transcript "OTTMUST00000025202.1";
chr2	HAVANA	CDS	3492558	3492770	0	-	0	gene_id "ENSMUSG00000109865.2"; transcript_id "ENSMUST00000027961.12"; gene_type "protein_coding"; gene_name "Hspa14"; transcript_type "protein_coding"; transcript_name "Hspa14-201"; exon_number 11; exon_id "ENSMUSE00000161634.2"; level 2; protein_id "ENSMUSP00000027961.6"; transcript_support_level "1"; mgi_id "MGI:1354164"; tag "basic"; tag "Ensembl_canonical"; tag "GENCODE_Primary"; tag "appris_principal_1"; tag "CCDS"; ccdsid "CCDS15653.1"; havana_gene "OTTMUSG00000060247.1"; havana_transcript "OTTMUST00000025202.1";
chr2	ENSEMBL_gcm37	exon	3492558	3492770	0.830495927163801	-	.	gene_id "ENSMUSG00000109865.2"; transcript_id "ENSMUSG00000109865.2_tx_2"; exon_id "chr2_3492558_3492770_-"; exonnum "11"; txlen "1554";
chr2	ENSEMBL_gcm37	exon	3492558	3492770	0.736437357714686	-	.	gene_id "ENSMUSG00000109865.2"; transcript_id "ENSMUSG00000109865.2_tx_3"; exon_id "chr2_3492558_3492770_-"; exonnum "10"; txlen "1962";
chr2	HAVANA	exon	3492558	3493079	0	-	.	gene_id "ENSMUSG00000109865.2"; transcript_id "ENSMUST00000156008.2"; gene_type "protein_coding"; gene_name "Hspa14"; transcript_type "retained_intron"; transcript_name "Hspa14-206"; exon_number 1; exon_id "ENSMUSE00000740001.2"; level 2; transcript_support_level "1"; mgi_id "MGI:1354164"; havana_gene "OTTMUSG00000060247.1"; havana_transcript "OTTMUST00000025206.1";
chr2	sragcm37_mid	exon	3494225	3494290	0.830495927163801	-	.	gene_id "ENSMUSG00000109865.2"; transcript_id "ENSMUSG00000109865.2_tx_2"; exon_id "chr2_3494225_3494290_-"; exonnum "10"; txlen "1554";
chr2	HAVANA	exon	3495535	3495637	0	-	.	gene_id "ENSMUSG00000109865.2"; transcript_id "ENSMUST00000027961.12"; gene_type "protein_coding"; gene_name "Hspa14"; transcript_type "protein_coding"; transcript_name "Hspa14-201"; exon_number 10; exon_id "ENSMUSE00000161625.2"; level 2; protein_id "ENSMUSP00000027961.6"; transcript_support_level "1"; mgi_id "MGI:1354164"; tag "basic"; tag "Ensembl_canonical"; tag "GENCODE_Primary"; tag "appris_principal_1"; tag "CCDS"; ccdsid "CCDS15653.1"; havana_gene "OTTMUSG00000060247.1"; havana_transcript "OTTMUST00000025202.1";
chr2	HAVANA	CDS	3495535	3495637	0	-	1	gene_id "ENSMUSG00000109865.2"; transcript_id "ENSMUST00000027961.12"; gene_type "protein_coding"; gene_name "Hspa14"; transcript_type "protein_coding"; transcript_name "Hspa14-201"; exon_number 10; exon_id "ENSMUSE00000161625.2"; level 2; protein_id "ENSMUSP00000027961.6"; transcript_support_level "1"; mgi_id "MGI:1354164"; tag "basic"; tag "Ensembl_canonical"; tag "GENCODE_Primary"; tag "appris_principal_1"; tag "CCDS"; ccdsid "CCDS15653.1"; havana_gene "OTTMUSG00000060247.1"; havana_transcript "OTTMUST00000025202.1";
chr2	ENSEMBL_gcm37	exon	3495535	3495637	0.830495927163801	-	.	gene_id "ENSMUSG00000109865.2"; transcript_id "ENSMUSG00000109865.2_tx_2"; exon_id "chr2_3495535_3495637_-"; exonnum "9"; txlen "1554";
chr2	ENSEMBL_gcm37	exon	3495535	3495637	0.736437357714686	-	.	gene_id "ENSMUSG00000109865.2"; transcript_id "ENSMUSG00000109865.2_tx_3"; exon_id "chr2_3495535_3495637_-"; exonnum "9"; txlen "1962";
chr2	HAVANA	exon	3497009	3497756	0	-	.	gene_id "ENSMUSG00000109865.2"; transcript_id "ENSMUST00000139485.2"; gene_type "protein_coding"; gene_name "Hspa14"; transcript_type "retained_intron"; transcript_name "Hspa14-204"; exon_number 2; exon_id "ENSMUSE00000738130.2"; level 2; transcript_support_level "2"; mgi_id "MGI:1354164"; havana_gene "OTTMUSG00000060247.1"; havana_transcript "OTTMUST00000025207.1";
chr2	HAVANA	transcript	3497009	3499155	0	-	.	gene_id "ENSMUSG00000109865.2"; transcript_id "ENSMUST00000139485.2"; gene_type "protein_coding"; gene_name "Hspa14"; transcript_type "retained_intron"; transcript_name "Hspa14-204"; level 2; transcript_support_level "2"; mgi_id "MGI:1354164"; havana_gene "OTTMUSG00000060247.1"; havana_transcript "OTTMUST00000025207.1";
chr2	HAVANA	exon	3497601	3497756	0	-	.	gene_id "ENSMUSG00000109865.2"; transcript_id "ENSMUST00000027961.12"; gene_type "protein_coding"; gene_name "Hspa14"; transcript_type "protein_coding"; transcript_name "Hspa14-201"; exon_number 9; exon_id "ENSMUSE00000161637.2"; level 2; protein_id "ENSMUSP00000027961.6"; transcript_support_level "1"; mgi_id "MGI:1354164"; tag "basic"; tag "Ensembl_canonical"; tag "GENCODE_Primary"; tag "appris_principal_1"; tag "CCDS"; ccdsid "CCDS15653.1"; havana_gene "OTTMUSG00000060247.1"; havana_transcript "OTTMUST00000025202.1";
chr2	HAVANA	CDS	3497601	3497756	0	-	1	gene_id "ENSMUSG00000109865.2"; transcript_id "ENSMUST00000027961.12"; gene_type "protein_coding"; gene_name "Hspa14"; transcript_type "protein_coding"; transcript_name "Hspa14-201"; exon_number 9; exon_id "ENSMUSE00000161637.2"; level 2; protein_id "ENSMUSP00000027961.6"; transcript_support_level "1"; mgi_id "MGI:1354164"; tag "basic"; tag "Ensembl_canonical"; tag "GENCODE_Primary"; tag "appris_principal_1"; tag "CCDS"; ccdsid "CCDS15653.1"; havana_gene "OTTMUSG00000060247.1"; havana_transcript "OTTMUST00000025202.1";
chr2	ENSEMBL_gcm37	exon	3497601	3497756	0.830495927163801	-	.	gene_id "ENSMUSG00000109865.2"; transcript_id "ENSMUSG00000109865.2_tx_2"; exon_id "chr2_3497601_3497756_-"; exonnum "8"; txlen "1554";
chr2	ENSEMBL_gcm37	exon	3497601	3497756	0.736437357714686	-	.	gene_id "ENSMUSG00000109865.2"; transcript_id "ENSMUSG00000109865.2_tx_3"; exon_id "chr2_3497601_3497756_-"; exonnum "8"; txlen "1962";
chr2	HAVANA	exon	3499059	3499155	0	-	.	gene_id "ENSMUSG00000109865.2"; transcript_id "ENSMUST00000139485.2"; gene_type "protein_coding"; gene_name "Hspa14"; transcript_type "retained_intron"; transcript_name "Hspa14-204"; exon_number 1; exon_id "ENSMUSE00000806448.2"; level 2; transcript_support_level "2"; mgi_id "MGI:1354164"; havana_gene "OTTMUSG00000060247.1"; havana_transcript "OTTMUST00000025207.1";
chr2	HAVANA	exon	3499059	3499220	0	-	.	gene_id "ENSMUSG00000109865.2"; transcript_id "ENSMUST00000027961.12"; gene_type "protein_coding"; gene_name "Hspa14"; transcript_type "protein_coding"; transcript_name "Hspa14-201"; exon_number 8; exon_id "ENSMUSE00000161642.2"; level 2; protein_id "ENSMUSP00000027961.6"; transcript_support_level "1"; mgi_id "MGI:1354164"; tag "basic"; tag "Ensembl_canonical"; tag "GENCODE_Primary"; tag "appris_principal_1"; tag "CCDS"; ccdsid "CCDS15653.1"; havana_gene "OTTMUSG00000060247.1"; havana_transcript "OTTMUST00000025202.1";
chr2	HAVANA	CDS	3499059	3499220	0	-	1	gene_id "ENSMUSG00000109865.2"; transcript_id "ENSMUST00000027961.12"; gene_type "protein_coding"; gene_name "Hspa14"; transcript_type "protein_coding"; transcript_name "Hspa14-201"; exon_number 8; exon_id "ENSMUSE00000161642.2"; level 2; protein_id "ENSMUSP00000027961.6"; transcript_support_level "1"; mgi_id "MGI:1354164"; tag "basic"; tag "Ensembl_canonical"; tag "GENCODE_Primary"; tag "appris_principal_1"; tag "CCDS"; ccdsid "CCDS15653.1"; havana_gene "OTTMUSG00000060247.1"; havana_transcript "OTTMUST00000025202.1";
chr2	ENSEMBL_gcm37	exon	3499059	3499220	0.830495927163801	-	.	gene_id "ENSMUSG00000109865.2"; transcript_id "ENSMUSG00000109865.2_tx_2"; exon_id "chr2_3499059_3499220_-"; exonnum "7"; txlen "1554";
chr2	ENSEMBL_gcm37	exon	3499059	3499220	0.736437357714686	-	.	gene_id "ENSMUSG00000109865.2"; transcript_id "ENSMUSG00000109865.2_tx_3"; exon_id "chr2_3499059_3499220_-"; exonnum "7"; txlen "1962";
chr2	HAVANA	exon	3500244	3500348	0	-	.	gene_id "ENSMUSG00000109865.2"; transcript_id "ENSMUST00000027961.12"; gene_type "protein_coding"; gene_name "Hspa14"; transcript_type "protein_coding"; transcript_name "Hspa14-201"; exon_number 7; exon_id "ENSMUSE00000161640.2"; level 2; protein_id "ENSMUSP00000027961.6"; transcript_support_level "1"; mgi_id "MGI:1354164"; tag "basic"; tag "Ensembl_canonical"; tag "GENCODE_Primary"; tag "appris_principal_1"; tag "CCDS"; ccdsid "CCDS15653.1"; havana_gene "OTTMUSG00000060247.1"; havana_transcript "OTTMUST00000025202.1";
chr2	HAVANA	CDS	3500244	3500348	0	-	1	gene_id "ENSMUSG00000109865.2"; transcript_id "ENSMUST00000027961.12"; gene_type "protein_coding"; gene_name "Hspa14"; transcript_type "protein_coding"; transcript_name "Hspa14-201"; exon_number 7; exon_id "ENSMUSE00000161640.2"; level 2; protein_id "ENSMUSP00000027961.6"; transcript_support_level "1"; mgi_id "MGI:1354164"; tag "basic"; tag "Ensembl_canonical"; tag "GENCODE_Primary"; tag "appris_principal_1"; tag "CCDS"; ccdsid "CCDS15653.1"; havana_gene "OTTMUSG00000060247.1"; havana_transcript "OTTMUST00000025202.1";
chr2	ENSEMBL_gcm37	exon	3500244	3500348	0.830495927163801	-	.	gene_id "ENSMUSG00000109865.2"; transcript_id "ENSMUSG00000109865.2_tx_2"; exon_id "chr2_3500244_3500348_-"; exonnum "6"; txlen "1554";
chr2	ENSEMBL_gcm37	exon	3500244	3500348	0.736437357714686	-	.	gene_id "ENSMUSG00000109865.2"; transcript_id "ENSMUSG00000109865.2_tx_3"; exon_id "chr2_3500244_3500348_-"; exonnum "6"; txlen "1962";
chr2	HAVANA	exon	3501552	3502175	0	-	.	gene_id "ENSMUSG00000109865.2"; transcript_id "ENSMUST00000135157.2"; gene_type "protein_coding"; gene_name "Hspa14"; transcript_type "retained_intron"; transcript_name "Hspa14-203"; exon_number 3; exon_id "ENSMUSE00000763856.2"; level 2; transcript_support_level "3"; mgi_id "MGI:1354164"; havana_gene "OTTMUSG00000060247.1"; havana_transcript "OTTMUST00000025208.1";
chr2	HAVANA	transcript	3501552	3504053	0	-	.	gene_id "ENSMUSG00000109865.2"; transcript_id "ENSMUST00000135157.2"; gene_type "protein_coding"; gene_name "Hspa14"; transcript_type "retained_intron"; transcript_name "Hspa14-203"; level 2; transcript_support_level "3"; mgi_id "MGI:1354164"; havana_gene "OTTMUSG00000060247.1"; havana_transcript "OTTMUST00000025208.1";
chr2	HAVANA	exon	3502085	3502175	0	-	.	gene_id "ENSMUSG00000109865.2"; transcript_id "ENSMUST00000027961.12"; gene_type "protein_coding"; gene_name "Hspa14"; transcript_type "protein_coding"; transcript_name "Hspa14-201"; exon_number 6; exon_id "ENSMUSE00000161638.2"; level 2; protein_id "ENSMUSP00000027961.6"; transcript_support_level "1"; mgi_id "MGI:1354164"; tag "basic"; tag "Ensembl_canonical"; tag "GENCODE_Primary"; tag "appris_principal_1"; tag "CCDS"; ccdsid "CCDS15653.1"; havana_gene "OTTMUSG00000060247.1"; havana_transcript "OTTMUST00000025202.1";
chr2	HAVANA	CDS	3502085	3502175	0	-	2	gene_id "ENSMUSG00000109865.2"; transcript_id "ENSMUST00000027961.12"; gene_type "protein_coding"; gene_name "Hspa14"; transcript_type "protein_coding"; transcript_name "Hspa14-201"; exon_number 6; exon_id "ENSMUSE00000161638.2"; level 2; protein_id "ENSMUSP00000027961.6"; transcript_support_level "1"; mgi_id "MGI:1354164"; tag "basic"; tag "Ensembl_canonical"; tag "GENCODE_Primary"; tag "appris_principal_1"; tag "CCDS"; ccdsid "CCDS15653.1"; havana_gene "OTTMUSG00000060247.1"; havana_transcript "OTTMUST00000025202.1";
chr2	ENSEMBL_gcm37	exon	3502085	3502175	0.830495927163801	-	.	gene_id "ENSMUSG00000109865.2"; transcript_id "ENSMUSG00000109865.2_tx_2"; exon_id "chr2_3502085_3502175_-"; exonnum "5"; txlen "1554";
chr2	ENSEMBL_gcm37	exon	3502085	3502175	0.736437357714686	-	.	gene_id "ENSMUSG00000109865.2"; transcript_id "ENSMUSG00000109865.2_tx_3"; exon_id "chr2_3502085_3502175_-"; exonnum "5"; txlen "1962";
chr2	HAVANA	exon	3503531	3503636	0	-	.	gene_id "ENSMUSG00000109865.2"; transcript_id "ENSMUST00000027961.12"; gene_type "protein_coding"; gene_name "Hspa14"; transcript_type "protein_coding"; transcript_name "Hspa14-201"; exon_number 5; exon_id "ENSMUSE00001224662.2"; level 2; protein_id "ENSMUSP00000027961.6"; transcript_support_level "1"; mgi_id "MGI:1354164"; tag "basic"; tag "Ensembl_canonical"; tag "GENCODE_Primary"; tag "appris_principal_1"; tag "CCDS"; ccdsid "CCDS15653.1"; havana_gene "OTTMUSG00000060247.1"; havana_transcript "OTTMUST00000025202.1";
chr2	HAVANA	CDS	3503531	3503636	0	-	0	gene_id "ENSMUSG00000109865.2"; transcript_id "ENSMUST00000027961.12"; gene_type "protein_coding"; gene_name "Hspa14"; transcript_type "protein_coding"; transcript_name "Hspa14-201"; exon_number 5; exon_id "ENSMUSE00001224662.2"; level 2; protein_id "ENSMUSP00000027961.6"; transcript_support_level "1"; mgi_id "MGI:1354164"; tag "basic"; tag "Ensembl_canonical"; tag "GENCODE_Primary"; tag "appris_principal_1"; tag "CCDS"; ccdsid "CCDS15653.1"; havana_gene "OTTMUSG00000060247.1"; havana_transcript "OTTMUST00000025202.1";
chr2	HAVANA	exon	3503531	3503636	0	-	.	gene_id "ENSMUSG00000109865.2"; transcript_id "ENSMUST00000135157.2"; gene_type "protein_coding"; gene_name "Hspa14"; transcript_type "retained_intron"; transcript_name "Hspa14-203"; exon_number 2; exon_id "ENSMUSE00001281936.2"; level 2; transcript_support_level "3"; mgi_id "MGI:1354164"; havana_gene "OTTMUSG00000060247.1"; havana_transcript "OTTMUST00000025208.1";
chr2	ENSEMBL_gcm37	exon	3503531	3503636	0.830495927163801	-	.	gene_id "ENSMUSG00000109865.2"; transcript_id "ENSMUSG00000109865.2_tx_2"; exon_id "chr2_3503531_3503636_-"; exonnum "4"; txlen "1554";
chr2	ENSEMBL_gcm37	exon	3503531	3503636	0.736437357714686	-	.	gene_id "ENSMUSG00000109865.2"; transcript_id "ENSMUSG00000109865.2_tx_3"; exon_id "chr2_3503531_3503636_-"; exonnum "4"; txlen "1962";
chr2	HAVANA	exon	3503774	3503822	0	-	.	gene_id "ENSMUSG00000109865.2"; transcript_id "ENSMUST00000027961.12"; gene_type "protein_coding"; gene_name "Hspa14"; transcript_type "protein_coding"; transcript_name "Hspa14-201"; exon_number 4; exon_id "ENSMUSE00000161641.2"; level 2; protein_id "ENSMUSP00000027961.6"; transcript_support_level "1"; mgi_id "MGI:1354164"; tag "basic"; tag "Ensembl_canonical"; tag "GENCODE_Primary"; tag "appris_principal_1"; tag "CCDS"; ccdsid "CCDS15653.1"; havana_gene "OTTMUSG00000060247.1"; havana_transcript "OTTMUST00000025202.1";
chr2	HAVANA	CDS	3503774	3503822	0	-	1	gene_id "ENSMUSG00000109865.2"; transcript_id "ENSMUST00000027961.12"; gene_type "protein_coding"; gene_name "Hspa14"; transcript_type "protein_coding"; transcript_name "Hspa14-201"; exon_number 4; exon_id "ENSMUSE00000161641.2"; level 2; protein_id "ENSMUSP00000027961.6"; transcript_support_level "1"; mgi_id "MGI:1354164"; tag "basic"; tag "Ensembl_canonical"; tag "GENCODE_Primary"; tag "appris_principal_1"; tag "CCDS"; ccdsid "CCDS15653.1"; havana_gene "OTTMUSG00000060247.1"; havana_transcript "OTTMUST00000025202.1";
chr2	ENSEMBL_gcm37	exon	3503774	3503822	0.830495927163801	-	.	gene_id "ENSMUSG00000109865.2"; transcript_id "ENSMUSG00000109865.2_tx_2"; exon_id "chr2_3503774_3503822_-"; exonnum "3"; txlen "1554";
chr2	ENSEMBL_gcm37	exon	3503774	3503822	0.736437357714686	-	.	gene_id "ENSMUSG00000109865.2"; transcript_id "ENSMUSG00000109865.2_tx_3"; exon_id "chr2_3503774_3503822_-"; exonnum "3"; txlen "1962";
chr2	HAVANA	exon	3503774	3504053	0	-	.	gene_id "ENSMUSG00000109865.2"; transcript_id "ENSMUST00000135157.2"; gene_type "protein_coding"; gene_name "Hspa14"; transcript_type "retained_intron"; transcript_name "Hspa14-203"; exon_number 1; exon_id "ENSMUSE00000754935.2"; level 2; transcript_support_level "3"; mgi_id "MGI:1354164"; havana_gene "OTTMUSG00000060247.1"; havana_transcript "OTTMUST00000025208.1";
chr2	HAVANA	UTR	3505564	3508265	0	-	.	gene_id "ENSMUSG00000051396.16"; transcript_id "ENSMUST00000124331.8"; gene_type "protein_coding"; gene_name "Msantd7"; transcript_type "protein_coding"; transcript_name "Msantd7-201"; exon_number 5; exon_id "ENSMUSE00000825895.2"; level 2; protein_id "ENSMUSP00000119850.3"; transcript_support_level "1"; mgi_id "MGI:5805017"; tag "basic"; tag "Ensembl_canonical"; tag "GENCODE_Primary"; tag "appris_principal_1"; havana_gene "OTTMUSG00000010780.1"; havana_transcript "OTTMUST00000025203.1";
chr2	HAVANA	exon	3505564	3508786	0	-	.	gene_id "ENSMUSG00000051396.16"; transcript_id "ENSMUST00000124331.8"; gene_type "protein_coding"; gene_name "Msantd7"; transcript_type "protein_coding"; transcript_name "Msantd7-201"; exon_number 5; exon_id "ENSMUSE00000825895.2"; level 2; protein_id "ENSMUSP00000119850.3"; transcript_support_level "1"; mgi_id "MGI:5805017"; tag "basic"; tag "Ensembl_canonical"; tag "GENCODE_Primary"; tag "appris_principal_1"; havana_gene "OTTMUSG00000010780.1"; havana_transcript "OTTMUST00000025203.1";
chr2	HAVANA	transcript	3505564	3513794	0	-	.	gene_id "ENSMUSG00000051396.16"; transcript_id "ENSMUST00000124331.8"; gene_type "protein_coding"; gene_name "Msantd7"; transcript_type "protein_coding"; transcript_name "Msantd7-201"; level 2; protein_id "ENSMUSP00000119850.3"; transcript_support_level "1"; mgi_id "MGI:5805017"; tag "basic"; tag "Ensembl_canonical"; tag "GENCODE_Primary"; tag "appris_principal_1"; havana_gene "OTTMUSG00000010780.1"; havana_transcript "OTTMUST00000025203.1";
chr2	HAVANA	gene	3505564	3513827	0	-	.	gene_id "ENSMUSG00000051396.16"; gene_type "protein_coding"; gene_name "Msantd7"; level 2; mgi_id "MGI:5805017"; tag "overlapping_locus"; havana_gene "OTTMUSG00000010780.1";
chr2	HAVANA	UTR	3507446	3508265	0	-	.	gene_id "ENSMUSG00000051396.16"; transcript_id "ENSMUST00000140494.2"; gene_type "protein_coding"; gene_name "Msantd7"; transcript_type "protein_coding"; transcript_name "Msantd7-202"; exon_number 5; exon_id "ENSMUSE00000809283.2"; level 2; protein_id "ENSMUSP00000120385.3"; transcript_support_level "2"; mgi_id "MGI:5805017"; tag "basic"; tag "appris_principal_1"; havana_gene "OTTMUSG00000010780.1"; havana_transcript "OTTMUST00000025204.1";
chr2	HAVANA	exon	3507446	3508786	0	-	.	gene_id "ENSMUSG00000051396.16"; transcript_id "ENSMUST00000140494.2"; gene_type "protein_coding"; gene_name "Msantd7"; transcript_type "protein_coding"; transcript_name "Msantd7-202"; exon_number 5; exon_id "ENSMUSE00000809283.2"; level 2; protein_id "ENSMUSP00000120385.3"; transcript_support_level "2"; mgi_id "MGI:5805017"; tag "basic"; tag "appris_principal_1"; havana_gene "OTTMUSG00000010780.1"; havana_transcript "OTTMUST00000025204.1";
chr2	HAVANA	transcript	3507446	3513827	0	-	.	gene_id "ENSMUSG00000051396.16"; transcript_id "ENSMUST00000140494.2"; gene_type "protein_coding"; gene_name "Msantd7"; transcript_type "protein_coding"; transcript_name "Msantd7-202"; level 2; protein_id "ENSMUSP00000120385.3"; transcript_support_level "2"; mgi_id "MGI:5805017"; tag "basic"; tag "appris_principal_1"; havana_gene "OTTMUSG00000010780.1"; havana_transcript "OTTMUST00000025204.1";
chr2	HAVANA	stop_codon	3508263	3508265	0	-	0	gene_id "ENSMUSG00000051396.16"; transcript_id "ENSMUST00000124331.8"; gene_type "protein_coding"; gene_name "Msantd7"; transcript_type "protein_coding"; transcript_name "Msantd7-201"; exon_number 5; exon_id "ENSMUSE00000825895.2"; level 2; protein_id "ENSMUSP00000119850.3"; transcript_support_level "1"; mgi_id "MGI:5805017"; tag "basic"; tag "Ensembl_canonical"; tag "GENCODE_Primary"; tag "appris_principal_1"; havana_gene "OTTMUSG00000010780.1"; havana_transcript "OTTMUST00000025203.1";
chr2	HAVANA	stop_codon	3508263	3508265	0	-	0	gene_id "ENSMUSG00000051396.16"; transcript_id "ENSMUST00000140494.2"; gene_type "protein_coding"; gene_name "Msantd7"; transcript_type "protein_coding"; transcript_name "Msantd7-202"; exon_number 5; exon_id "ENSMUSE00000809283.2"; level 2; protein_id "ENSMUSP00000120385.3"; transcript_support_level "2"; mgi_id "MGI:5805017"; tag "basic"; tag "appris_principal_1"; havana_gene "OTTMUSG00000010780.1"; havana_transcript "OTTMUST00000025204.1";
chr2	HAVANA	CDS	3508266	3508786	0	-	2	gene_id "ENSMUSG00000051396.16"; transcript_id "ENSMUST00000124331.8"; gene_type "protein_coding"; gene_name "Msantd7"; transcript_type "protein_coding"; transcript_name "Msantd7-201"; exon_number 5; exon_id "ENSMUSE00000825895.2"; level 2; protein_id "ENSMUSP00000119850.3"; transcript_support_level "1"; mgi_id "MGI:5805017"; tag "basic"; tag "Ensembl_canonical"; tag "GENCODE_Primary"; tag "appris_principal_1"; havana_gene "OTTMUSG00000010780.1"; havana_transcript "OTTMUST00000025203.1";
chr2	HAVANA	CDS	3508266	3508786	0	-	2	gene_id "ENSMUSG00000051396.16"; transcript_id "ENSMUST00000140494.2"; gene_type "protein_coding"; gene_name "Msantd7"; transcript_type "protein_coding"; transcript_name "Msantd7-202"; exon_number 5; exon_id "ENSMUSE00000809283.2"; level 2; protein_id "ENSMUSP00000120385.3"; transcript_support_level "2"; mgi_id "MGI:5805017"; tag "basic"; tag "appris_principal_1"; havana_gene "OTTMUSG00000010780.1"; havana_transcript "OTTMUST00000025204.1";
chr2	HAVANA	CDS	3509330	3509891	0	-	0	gene_id "ENSMUSG00000051396.16"; transcript_id "ENSMUST00000124331.8"; gene_type "protein_coding"; gene_name "Msantd7"; transcript_type "protein_coding"; transcript_name "Msantd7-201"; exon_number 4; exon_id "ENSMUSE00001217651.2"; level 2; protein_id "ENSMUSP00000119850.3"; transcript_support_level "1"; mgi_id "MGI:5805017"; tag "basic"; tag "Ensembl_canonical"; tag "GENCODE_Primary"; tag "appris_principal_1"; havana_gene "OTTMUSG00000010780.1"; havana_transcript "OTTMUST00000025203.1";
chr2	HAVANA	CDS	3509330	3509891	0	-	0	gene_id "ENSMUSG00000051396.16"; transcript_id "ENSMUST00000140494.2"; gene_type "protein_coding"; gene_name "Msantd7"; transcript_type "protein_coding"; transcript_name "Msantd7-202"; exon_number 4; exon_id "ENSMUSE00000795150.2"; level 2; protein_id "ENSMUSP00000120385.3"; transcript_support_level "2"; mgi_id "MGI:5805017"; tag "basic"; tag "appris_principal_1"; havana_gene "OTTMUSG00000010780.1"; havana_transcript "OTTMUST00000025204.1";
chr2	HAVANA	exon	3509330	3510057	0	-	.	gene_id "ENSMUSG00000051396.16"; transcript_id "ENSMUST00000140494.2"; gene_type "protein_coding"; gene_name "Msantd7"; transcript_type "protein_coding"; transcript_name "Msantd7-202"; exon_number 4; exon_id "ENSMUSE00000795150.2"; level 2; protein_id "ENSMUSP00000120385.3"; transcript_support_level "2"; mgi_id "MGI:5805017"; tag "basic"; tag "appris_principal_1"; havana_gene "OTTMUSG00000010780.1"; havana_transcript "OTTMUST00000025204.1";
chr2	HAVANA	exon	3509330	3510132	0	-	.	gene_id "ENSMUSG00000051396.16"; transcript_id "ENSMUST00000124331.8"; gene_type "protein_coding"; gene_name "Msantd7"; transcript_type "protein_coding"; transcript_name "Msantd7-201"; exon_number 4; exon_id "ENSMUSE00001217651.2"; level 2; protein_id "ENSMUSP00000119850.3"; transcript_support_level "1"; mgi_id "MGI:5805017"; tag "basic"; tag "Ensembl_canonical"; tag "GENCODE_Primary"; tag "appris_principal_1"; havana_gene "OTTMUSG00000010780.1"; havana_transcript "OTTMUST00000025203.1";
chr2	HAVANA	start_codon	3509889	3509891	0	-	0	gene_id "ENSMUSG00000051396.16"; transcript_id "ENSMUST00000124331.8"; gene_type "protein_coding"; gene_name "Msantd7"; transcript_type "protein_coding"; transcript_name "Msantd7-201"; exon_number 4; exon_id "ENSMUSE00001217651.2"; level 2; protein_id "ENSMUSP00000119850.3"; transcript_support_level "1"; mgi_id "MGI:5805017"; tag "basic"; tag "Ensembl_canonical"; tag "GENCODE_Primary"; tag "appris_principal_1"; havana_gene "OTTMUSG00000010780.1"; havana_transcript "OTTMUST00000025203.1";
chr2	HAVANA	start_codon	3509889	3509891	0	-	0	gene_id "ENSMUSG00000051396.16"; transcript_id "ENSMUST00000140494.2"; gene_type "protein_coding"; gene_name "Msantd7"; transcript_type "protein_coding"; transcript_name "Msantd7-202"; exon_number 4; exon_id "ENSMUSE00000795150.2"; level 2; protein_id "ENSMUSP00000120385.3"; transcript_support_level "2"; mgi_id "MGI:5805017"; tag "basic"; tag "appris_principal_1"; havana_gene "OTTMUSG00000010780.1"; havana_transcript "OTTMUST00000025204.1";
chr2	HAVANA	UTR	3509892	3510057	0	-	.	gene_id "ENSMUSG00000051396.16"; transcript_id "ENSMUST00000140494.2"; gene_type "protein_coding"; gene_name "Msantd7"; transcript_type "protein_coding"; transcript_name "Msantd7-202"; exon_number 4; exon_id "ENSMUSE00000795150.2"; level 2; protein_id "ENSMUSP00000120385.3"; transcript_support_level "2"; mgi_id "MGI:5805017"; tag "basic"; tag "appris_principal_1"; havana_gene "OTTMUSG00000010780.1"; havana_transcript "OTTMUST00000025204.1";
chr2	HAVANA	UTR	3509892	3510132	0	-	.	gene_id "ENSMUSG00000051396.16"; transcript_id "ENSMUST00000124331.8"; gene_type "protein_coding"; gene_name "Msantd7"; transcript_type "protein_coding"; transcript_name "Msantd7-201"; exon_number 4; exon_id "ENSMUSE00001217651.2"; level 2; protein_id "ENSMUSP00000119850.3"; transcript_support_level "1"; mgi_id "MGI:5805017"; tag "basic"; tag "Ensembl_canonical"; tag "GENCODE_Primary"; tag "appris_principal_1"; havana_gene "OTTMUSG00000010780.1"; havana_transcript "OTTMUST00000025203.1";
chr2	HAVANA	exon	3511925	3512291	0	-	.	gene_id "ENSMUSG00000109865.2"; transcript_id "ENSMUST00000148167.2"; gene_type "protein_coding"; gene_name "Hspa14"; transcript_type "retained_intron"; transcript_name "Hspa14-205"; exon_number 2; exon_id "ENSMUSE00000834341.2"; level 2; transcript_support_level "2"; mgi_id "MGI:1354164"; havana_gene "OTTMUSG00000060247.1"; havana_transcript "OTTMUST00000025209.1";
chr2	HAVANA	transcript	3511925	3513780	0	-	.	gene_id "ENSMUSG00000109865.2"; transcript_id "ENSMUST00000148167.2"; gene_type "protein_coding"; gene_name "Hspa14"; transcript_type "retained_intron"; transcript_name "Hspa14-205"; level 2; transcript_support_level "2"; mgi_id "MGI:1354164"; havana_gene "OTTMUSG00000060247.1"; havana_transcript "OTTMUST00000025209.1";
chr2	HAVANA	exon	3512052	3512134	0	-	.	gene_id "ENSMUSG00000109865.2"; transcript_id "ENSMUST00000027961.12"; gene_type "protein_coding"; gene_name "Hspa14"; transcript_type "protein_coding"; transcript_name "Hspa14-201"; exon_number 3; exon_id "ENSMUSE00001224427.2"; level 2; protein_id "ENSMUSP00000027961.6"; transcript_support_level "1"; mgi_id "MGI:1354164"; tag "basic"; tag "Ensembl_canonical"; tag "GENCODE_Primary"; tag "appris_principal_1"; tag "CCDS"; ccdsid "CCDS15653.1"; havana_gene "OTTMUSG00000060247.1"; havana_transcript "OTTMUST00000025202.1";
chr2	HAVANA	CDS	3512052	3512134	0	-	0	gene_id "ENSMUSG00000109865.2"; transcript_id "ENSMUST00000027961.12"; gene_type "protein_coding"; gene_name "Hspa14"; transcript_type "protein_coding"; transcript_name "Hspa14-201"; exon_number 3; exon_id "ENSMUSE00001224427.2"; level 2; protein_id "ENSMUSP00000027961.6"; transcript_support_level "1"; mgi_id "MGI:1354164"; tag "basic"; tag "Ensembl_canonical"; tag "GENCODE_Primary"; tag "appris_principal_1"; tag "CCDS"; ccdsid "CCDS15653.1"; havana_gene "OTTMUSG00000060247.1"; havana_transcript "OTTMUST00000025202.1";
chr2	HAVANA	exon	3512052	3512134	0	-	.	gene_id "ENSMUSG00000051396.16"; transcript_id "ENSMUST00000124331.8"; gene_type "protein_coding"; gene_name "Msantd7"; transcript_type "protein_coding"; transcript_name "Msantd7-201"; exon_number 3; exon_id "ENSMUSE00001385126.2"; level 2; protein_id "ENSMUSP00000119850.3"; transcript_support_level "1"; mgi_id "MGI:5805017"; tag "basic"; tag "Ensembl_canonical"; tag "GENCODE_Primary"; tag "appris_principal_1"; havana_gene "OTTMUSG00000010780.1"; havana_transcript "OTTMUST00000025203.1";
chr2	HAVANA	UTR	3512052	3512134	0	-	.	gene_id "ENSMUSG00000051396.16"; transcript_id "ENSMUST00000124331.8"; gene_type "protein_coding"; gene_name "Msantd7"; transcript_type "protein_coding"; transcript_name "Msantd7-201"; exon_number 3; exon_id "ENSMUSE00001385126.2"; level 2; protein_id "ENSMUSP00000119850.3"; transcript_support_level "1"; mgi_id "MGI:5805017"; tag "basic"; tag "Ensembl_canonical"; tag "GENCODE_Primary"; tag "appris_principal_1"; havana_gene "OTTMUSG00000010780.1"; havana_transcript "OTTMUST00000025203.1";
chr2	HAVANA	exon	3512052	3512134	0	-	.	gene_id "ENSMUSG00000051396.16"; transcript_id "ENSMUST00000140494.2"; gene_type "protein_coding"; gene_name "Msantd7"; transcript_type "protein_coding"; transcript_name "Msantd7-202"; exon_number 3; exon_id "ENSMUSE00001385126.2"; level 2; protein_id "ENSMUSP00000120385.3"; transcript_support_level "2"; mgi_id "MGI:5805017"; tag "basic"; tag "appris_principal_1"; havana_gene "OTTMUSG00000010780.1"; havana_transcript "OTTMUST00000025204.1";
chr2	HAVANA	UTR	3512052	3512134	0	-	.	gene_id "ENSMUSG00000051396.16"; transcript_id "ENSMUST00000140494.2"; gene_type "protein_coding"; gene_name "Msantd7"; transcript_type "protein_coding"; transcript_name "Msantd7-202"; exon_number 3; exon_id "ENSMUSE00001385126.2"; level 2; protein_id "ENSMUSP00000120385.3"; transcript_support_level "2"; mgi_id "MGI:5805017"; tag "basic"; tag "appris_principal_1"; havana_gene "OTTMUSG00000010780.1"; havana_transcript "OTTMUST00000025204.1";
chr2	ENSEMBL_gcm37	exon	3512052	3512134	0.830495927163801	-	.	gene_id "ENSMUSG00000109865.2"; transcript_id "ENSMUSG00000109865.2_tx_2"; exon_id "chr2_3512052_3512134_-"; exonnum "2"; txlen "1554";
chr2	ENSEMBL_gcm37	exon	3512052	3512134	0.736437357714686	-	.	gene_id "ENSMUSG00000109865.2"; transcript_id "ENSMUSG00000109865.2_tx_3"; exon_id "chr2_3512052_3512134_-"; exonnum "2"; txlen "1962";
chr2	HAVANA	exon	3512211	3512291	0	-	.	gene_id "ENSMUSG00000109865.2"; transcript_id "ENSMUST00000027961.12"; gene_type "protein_coding"; gene_name "Hspa14"; transcript_type "protein_coding"; transcript_name "Hspa14-201"; exon_number 2; exon_id "ENSMUSE00001269793.2"; level 2; protein_id "ENSMUSP00000027961.6"; transcript_support_level "1"; mgi_id "MGI:1354164"; tag "basic"; tag "Ensembl_canonical"; tag "GENCODE_Primary"; tag "appris_principal_1"; tag "CCDS"; ccdsid "CCDS15653.1"; havana_gene "OTTMUSG00000060247.1"; havana_transcript "OTTMUST00000025202.1";
chr2	HAVANA	CDS	3512211	3512291	0	-	0	gene_id "ENSMUSG00000109865.2"; transcript_id "ENSMUST00000027961.12"; gene_type "protein_coding"; gene_name "Hspa14"; transcript_type "protein_coding"; transcript_name "Hspa14-201"; exon_number 2; exon_id "ENSMUSE00001269793.2"; level 2; protein_id "ENSMUSP00000027961.6"; transcript_support_level "1"; mgi_id "MGI:1354164"; tag "basic"; tag "Ensembl_canonical"; tag "GENCODE_Primary"; tag "appris_principal_1"; tag "CCDS"; ccdsid "CCDS15653.1"; havana_gene "OTTMUSG00000060247.1"; havana_transcript "OTTMUST00000025202.1";
chr2	HAVANA	exon	3512211	3512291	0	-	.	gene_id "ENSMUSG00000051396.16"; transcript_id "ENSMUST00000124331.8"; gene_type "protein_coding"; gene_name "Msantd7"; transcript_type "protein_coding"; transcript_name "Msantd7-201"; exon_number 2; exon_id "ENSMUSE00001383140.2"; level 2; protein_id "ENSMUSP00000119850.3"; transcript_support_level "1"; mgi_id "MGI:5805017"; tag "basic"; tag "Ensembl_canonical"; tag "GENCODE_Primary"; tag "appris_principal_1"; havana_gene "OTTMUSG00000010780.1"; havana_transcript "OTTMUST00000025203.1";
chr2	HAVANA	UTR	3512211	3512291	0	-	.	gene_id "ENSMUSG00000051396.16"; transcript_id "ENSMUST00000124331.8"; gene_type "protein_coding"; gene_name "Msantd7"; transcript_type "protein_coding"; transcript_name "Msantd7-201"; exon_number 2; exon_id "ENSMUSE00001383140.2"; level 2; protein_id "ENSMUSP00000119850.3"; transcript_support_level "1"; mgi_id "MGI:5805017"; tag "basic"; tag "Ensembl_canonical"; tag "GENCODE_Primary"; tag "appris_principal_1"; havana_gene "OTTMUSG00000010780.1"; havana_transcript "OTTMUST00000025203.1";
chr2	HAVANA	exon	3512211	3512291	0	-	.	gene_id "ENSMUSG00000051396.16"; transcript_id "ENSMUST00000140494.2"; gene_type "protein_coding"; gene_name "Msantd7"; transcript_type "protein_coding"; transcript_name "Msantd7-202"; exon_number 2; exon_id "ENSMUSE00001383140.2"; level 2; protein_id "ENSMUSP00000120385.3"; transcript_support_level "2"; mgi_id "MGI:5805017"; tag "basic"; tag "appris_principal_1"; havana_gene "OTTMUSG00000010780.1"; havana_transcript "OTTMUST00000025204.1";
chr2	HAVANA	UTR	3512211	3512291	0	-	.	gene_id "ENSMUSG00000051396.16"; transcript_id "ENSMUST00000140494.2"; gene_type "protein_coding"; gene_name "Msantd7"; transcript_type "protein_coding"; transcript_name "Msantd7-202"; exon_number 2; exon_id "ENSMUSE00001383140.2"; level 2; protein_id "ENSMUSP00000120385.3"; transcript_support_level "2"; mgi_id "MGI:5805017"; tag "basic"; tag "appris_principal_1"; havana_gene "OTTMUSG00000010780.1"; havana_transcript "OTTMUST00000025204.1";
chr2	ENSEMBL_gcm37	exon	3512211	3512291	0.830495927163801	-	.	gene_id "ENSMUSG00000109865.2"; transcript_id "ENSMUSG00000109865.2_tx_2"; exon_id "chr2_3512211_3512291_-"; exonnum "1"; txlen "1554";
chr2	ENSEMBL_gcm37	exon	3512211	3512291	0.736437357714686	-	.	gene_id "ENSMUSG00000109865.2"; transcript_id "ENSMUSG00000109865.2_tx_3"; exon_id "chr2_3512211_3512291_-"; exonnum "1"; txlen "1962";
chr2	HAVANA	CDS	3513671	3513727	0	-	0	gene_id "ENSMUSG00000109865.2"; transcript_id "ENSMUST00000027961.12"; gene_type "protein_coding"; gene_name "Hspa14"; transcript_type "protein_coding"; transcript_name "Hspa14-201"; exon_number 1; exon_id "ENSMUSE00000843543.2"; level 2; protein_id "ENSMUSP00000027961.6"; transcript_support_level "1"; mgi_id "MGI:1354164"; tag "basic"; tag "Ensembl_canonical"; tag "GENCODE_Primary"; tag "appris_principal_1"; tag "CCDS"; ccdsid "CCDS15653.1"; havana_gene "OTTMUSG00000060247.1"; havana_transcript "OTTMUST00000025202.1";
chr2	HAVANA	exon	3513671	3513780	0	-	.	gene_id "ENSMUSG00000109865.2"; transcript_id "ENSMUST00000148167.2"; gene_type "protein_coding"; gene_name "Hspa14"; transcript_type "retained_intron"; transcript_name "Hspa14-205"; exon_number 1; exon_id "ENSMUSE00000881728.2"; level 2; transcript_support_level "2"; mgi_id "MGI:1354164"; havana_gene "OTTMUSG00000060247.1"; havana_transcript "OTTMUST00000025209.1";
chr2	HAVANA	exon	3513671	3513794	0	-	.	gene_id "ENSMUSG00000051396.16"; transcript_id "ENSMUST00000124331.8"; gene_type "protein_coding"; gene_name "Msantd7"; transcript_type "protein_coding"; transcript_name "Msantd7-201"; exon_number 1; exon_id "ENSMUSE00000426981.8"; level 2; protein_id "ENSMUSP00000119850.3"; transcript_support_level "1"; mgi_id "MGI:5805017"; tag "basic"; tag "Ensembl_canonical"; tag "GENCODE_Primary"; tag "appris_principal_1"; havana_gene "OTTMUSG00000010780.1"; havana_transcript "OTTMUST00000025203.1";
chr2	HAVANA	UTR	3513671	3513794	0	-	.	gene_id "ENSMUSG00000051396.16"; transcript_id "ENSMUST00000124331.8"; gene_type "protein_coding"; gene_name "Msantd7"; transcript_type "protein_coding"; transcript_name "Msantd7-201"; exon_number 1; exon_id "ENSMUSE00000426981.8"; level 2; protein_id "ENSMUSP00000119850.3"; transcript_support_level "1"; mgi_id "MGI:5805017"; tag "basic"; tag "Ensembl_canonical"; tag "GENCODE_Primary"; tag "appris_principal_1"; havana_gene "OTTMUSG00000010780.1"; havana_transcript "OTTMUST00000025203.1";
chr2	HAVANA	exon	3513671	3513827	0	-	.	gene_id "ENSMUSG00000051396.16"; transcript_id "ENSMUST00000140494.2"; gene_type "protein_coding"; gene_name "Msantd7"; transcript_type "protein_coding"; transcript_name "Msantd7-202"; exon_number 1; exon_id "ENSMUSE00000744800.2"; level 2; protein_id "ENSMUSP00000120385.3"; transcript_support_level "2"; mgi_id "MGI:5805017"; tag "basic"; tag "appris_principal_1"; havana_gene "OTTMUSG00000010780.1"; havana_transcript "OTTMUST00000025204.1";
chr2	HAVANA	UTR	3513671	3513827	0	-	.	gene_id "ENSMUSG00000051396.16"; transcript_id "ENSMUST00000140494.2"; gene_type "protein_coding"; gene_name "Msantd7"; transcript_type "protein_coding"; transcript_name "Msantd7-202"; exon_number 1; exon_id "ENSMUSE00000744800.2"; level 2; protein_id "ENSMUSP00000120385.3"; transcript_support_level "2"; mgi_id "MGI:5805017"; tag "basic"; tag "appris_principal_1"; havana_gene "OTTMUSG00000010780.1"; havana_transcript "OTTMUST00000025204.1";
chr2	HAVANA	exon	3513671	3513851	0	-	.	gene_id "ENSMUSG00000109865.2"; transcript_id "ENSMUST00000027961.12"; gene_type "protein_coding"; gene_name "Hspa14"; transcript_type "protein_coding"; transcript_name "Hspa14-201"; exon_number 1; exon_id "ENSMUSE00000843543.2"; level 2; protein_id "ENSMUSP00000027961.6"; transcript_support_level "1"; mgi_id "MGI:1354164"; tag "basic"; tag "Ensembl_canonical"; tag "GENCODE_Primary"; tag "appris_principal_1"; tag "CCDS"; ccdsid "CCDS15653.1"; havana_gene "OTTMUSG00000060247.1"; havana_transcript "OTTMUST00000025202.1";
chr2	HAVANA	start_codon	3513725	3513727	0	-	0	gene_id "ENSMUSG00000109865.2"; transcript_id "ENSMUST00000027961.12"; gene_type "protein_coding"; gene_name "Hspa14"; transcript_type "protein_coding"; transcript_name "Hspa14-201"; exon_number 1; exon_id "ENSMUSE00000843543.2"; level 2; protein_id "ENSMUSP00000027961.6"; transcript_support_level "1"; mgi_id "MGI:1354164"; tag "basic"; tag "Ensembl_canonical"; tag "GENCODE_Primary"; tag "appris_principal_1"; tag "CCDS"; ccdsid "CCDS15653.1"; havana_gene "OTTMUSG00000060247.1"; havana_transcript "OTTMUST00000025202.1";
chr2	HAVANA	UTR	3513728	3513851	0	-	.	gene_id "ENSMUSG00000109865.2"; transcript_id "ENSMUST00000027961.12"; gene_type "protein_coding"; gene_name "Hspa14"; transcript_type "protein_coding"; transcript_name "Hspa14-201"; exon_number 1; exon_id "ENSMUSE00000843543.2"; level 2; protein_id "ENSMUSP00000027961.6"; transcript_support_level "1"; mgi_id "MGI:1354164"; tag "basic"; tag "Ensembl_canonical"; tag "GENCODE_Primary"; tag "appris_principal_1"; tag "CCDS"; ccdsid "CCDS15653.1"; havana_gene "OTTMUSG00000060247.1"; havana_transcript "OTTMUST00000025202.1";
chr2	HAVANA	exon	3620289	3620697	0	-	.	gene_id "ENSMUSG00000143686.1"; transcript_id "ENSMUST00000378516.1"; gene_type "lncRNA"; gene_name "ENSMUSG00000143686"; transcript_type "lncRNA"; transcript_name "ENSMUST00000378516"; exon_number 2; exon_id "ENSMUSE00001744337.1"; level 2; tag "basic"; tag "Ensembl_canonical"; tag "GENCODE_Primary"; tag "TAGENE";
chr2	HAVANA	gene	3620289	3621835	0	-	.	gene_id "ENSMUSG00000143686.1"; gene_type "lncRNA"; gene_name "ENSMUSG00000143686"; level 2;
chr2	HAVANA	transcript	3620289	3621835	0	-	.	gene_id "ENSMUSG00000143686.1"; transcript_id "ENSMUST00000378516.1"; gene_type "lncRNA"; gene_name "ENSMUSG00000143686"; transcript_type "lncRNA"; transcript_name "ENSMUST00000378516"; level 2; tag "basic"; tag "Ensembl_canonical"; tag "GENCODE_Primary"; tag "TAGENE";
chr2	HAVANA	exon	3621503	3621835	0	-	.	gene_id "ENSMUSG00000143686.1"; transcript_id "ENSMUST00000378516.1"; gene_type "lncRNA"; gene_name "ENSMUSG00000143686"; transcript_type "lncRNA"; transcript_name "ENSMUST00000378516"; exon_number 1; exon_id "ENSMUSE00001744336.1"; level 2; tag "basic"; tag "Ensembl_canonical"; tag "GENCODE_Primary"; tag "TAGENE";
chr2	sragcm37_es	exon	3639719	3639982	0.0132566087448775	-	.	gene_id "ENSMUSG00000143686.1"; transcript_id "ENSMUSG00000143686.1_tx_2"; exon_id "chr2_3639719_3639982_-"; exonnum "4"; txlen "683";
chr2	sragcm37_mid	exon	3640879	3641008	0.0132566087448775	-	.	gene_id "ENSMUSG00000143686.1"; transcript_id "ENSMUSG00000143686.1_tx_2"; exon_id "chr2_3640879_3641008_-"; exonnum "3"; txlen "683";
chr2	sragcm37_mid	exon	3655187	3655383	0.0132566087448775	-	.	gene_id "ENSMUSG00000143686.1"; transcript_id "ENSMUSG00000143686.1_tx_2"; exon_id "chr2_3655187_3655383_-"; exonnum "2"; txlen "683";
chr2	sragcm37_ss	exon	3660117	3660208	0.0132566087448775	-	.	gene_id "ENSMUSG00000143686.1"; transcript_id "ENSMUSG00000143686.1_tx_2"; exon_id "chr2_3660117_3660208_-"; exonnum "1"; txlen "683";
chr2	sragcm37_es	exon	3680217	3681636	0.258519455135487	-	.	gene_id "ENSMUSG00000080703.3"; transcript_id "ENSMUSG00000080703.3_tx_1"; exon_id "chr2_3680217_3681636_-"; exonnum "2"; txlen "1510";
chr2	sragcm37_es	exon	3680217	3681636	0.0872829011614219	-	.	gene_id "ENSMUSG00000080703.3"; transcript_id "ENSMUSG00000080703.3_tx_2"; exon_id "chr2_3680217_3681636_-"; exonnum "2"; txlen "1628";
chr2	HAVANA	gene	3680839	3681627	0	-	.	gene_id "ENSMUSG00000080703.3"; gene_type "processed_pseudogene"; gene_name "Gm13183"; level 2; mgi_id "MGI:3650466"; havana_gene "OTTMUSG00000010779.1";
chr2	HAVANA	transcript	3680839	3681627	0	-	.	gene_id "ENSMUSG00000080703.3"; transcript_id "ENSMUST00000118615.3"; gene_type "processed_pseudogene"; gene_name "Gm13183"; transcript_type "processed_pseudogene"; transcript_name "Gm13183-201"; level 2; transcript_support_level "NA"; mgi_id "MGI:3650466"; ont "PGO:0000004"; tag "basic"; tag "Ensembl_canonical"; tag "GENCODE_Primary"; havana_gene "OTTMUSG00000010779.1"; havana_transcript "OTTMUST00000025201.1";
chr2	HAVANA	exon	3680839	3681627	0	-	.	gene_id "ENSMUSG00000080703.3"; transcript_id "ENSMUST00000118615.3"; gene_type "processed_pseudogene"; gene_name "Gm13183"; transcript_type "processed_pseudogene"; transcript_name "Gm13183-201"; exon_number 1; exon_id "ENSMUSE00000708548.3"; level 2; transcript_support_level "NA"; mgi_id "MGI:3650466"; ont "PGO:0000004"; tag "basic"; tag "Ensembl_canonical"; tag "GENCODE_Primary"; havana_gene "OTTMUSG00000010779.1"; havana_transcript "OTTMUST00000025201.1";
chr2	sragcm37_ss	exon	3684648	3684855	0.0872829011614219	-	.	gene_id "ENSMUSG00000080703.3"; transcript_id "ENSMUSG00000080703.3_tx_2"; exon_id "chr2_3684648_3684855_-"; exonnum "1"; txlen "1628";
chr2	sragcm37_ss	exon	3690478	3690567	0.258519455135487	-	.	gene_id "ENSMUSG00000080703.3"; transcript_id "ENSMUSG00000080703.3_tx_1"; exon_id "chr2_3690478_3690567_-"; exonnum "1"; txlen "1510";
chr2	sragcm37_es	exon	3710266	3710747	0.0185171677706225	-	.	gene_id "sragcm37_gene_51691"; transcript_id "sragcm37_gene_51691_tx_1"; exon_id "chr2_3710266_3710747_-"; exonnum "3"; txlen "793";
chr2	sragcm37_mid	exon	3710847	3710927	0.0185171677706225	-	.	gene_id "sragcm37_gene_51691"; transcript_id "sragcm37_gene_51691_tx_1"; exon_id "chr2_3710847_3710927_-"; exonnum "2"; txlen "793";
chr2	sragcm37_ss	exon	3714695	3714924	0.0185171677706225	-	.	gene_id "sragcm37_gene_51691"; transcript_id "sragcm37_gene_51691_tx_1"; exon_id "chr2_3714695_3714924_-"; exonnum "1"; txlen "793";
chr2	sragcm37_es	exon	3753401	3754094	2.70077396705272	-	.	gene_id "ENSMUSG00000085205.2"; transcript_id "ENSMUSG00000085205.2_tx_1"; exon_id "chr2_3753401_3754094_-"; exonnum "2"; txlen "828";
chr2	HAVANA	exon	3754023	3754832	0	-	.	gene_id "ENSMUSG00000085205.2"; transcript_id "ENSMUST00000131044.2"; gene_type "lncRNA"; gene_name "Gm13185"; transcript_type "lncRNA"; transcript_name "Gm13185-201"; exon_number 2; exon_id "ENSMUSE00000754755.2"; level 2; transcript_support_level "3"; mgi_id "MGI:3651411"; tag "basic"; tag "Ensembl_canonical"; tag "GENCODE_Primary"; havana_gene "OTTMUSG00000010788.1"; havana_transcript "OTTMUST00000025231.1";
chr2	HAVANA	gene	3754023	3756214	0	-	.	gene_id "ENSMUSG00000085205.2"; gene_type "lncRNA"; gene_name "Gm13185"; level 2; mgi_id "MGI:3651411"; havana_gene "OTTMUSG00000010788.1";
chr2	HAVANA	transcript	3754023	3756214	0	-	.	gene_id "ENSMUSG00000085205.2"; transcript_id "ENSMUST00000131044.2"; gene_type "lncRNA"; gene_name "Gm13185"; transcript_type "lncRNA"; transcript_name "Gm13185-201"; level 2; transcript_support_level "3"; mgi_id "MGI:3651411"; tag "basic"; tag "Ensembl_canonical"; tag "GENCODE_Primary"; havana_gene "OTTMUSG00000010788.1"; havana_transcript "OTTMUST00000025231.1";
chr2	HAVANA	exon	3756081	3756214	0	-	.	gene_id "ENSMUSG00000085205.2"; transcript_id "ENSMUST00000131044.2"; gene_type "lncRNA"; gene_name "Gm13185"; transcript_type "lncRNA"; transcript_name "Gm13185-201"; exon_number 1; exon_id "ENSMUSE00000818812.2"; level 2; transcript_support_level "3"; mgi_id "MGI:3651411"; tag "basic"; tag "Ensembl_canonical"; tag "GENCODE_Primary"; havana_gene "OTTMUSG00000010788.1"; havana_transcript "OTTMUST00000025231.1";
chr2	ENSEMBL_gcm37	exon	3756081	3756214	2.70077396705272	-	.	gene_id "ENSMUSG00000085205.2"; transcript_id "ENSMUSG00000085205.2_tx_1"; exon_id "chr2_3756081_3756214_-"; exonnum "1"; txlen "828";
chr2	HAVANA	exon	3926845	3927080	0	-	.	gene_id "ENSMUSG00000086445.2"; transcript_id "ENSMUST00000136489.2"; gene_type "lncRNA"; gene_name "Gm13191"; transcript_type "lncRNA"; transcript_name "Gm13191-201"; exon_number 2; exon_id "ENSMUSE00000786134.2"; level 2; transcript_support_level "3"; mgi_id "MGI:3650045"; tag "basic"; tag "Ensembl_canonical"; tag "GENCODE_Primary"; havana_gene "OTTMUSG00000010808.1"; havana_transcript "OTTMUST00000025274.1";
chr2	ENSEMBL_gcm37	exon	3926845	3927080	2.36398739061375	-	.	gene_id "ENSMUSG00000086445.2"; transcript_id "ENSMUSG00000086445.2_tx_1"; exon_id "chr2_3926845_3927080_-"; exonnum "3"; txlen "713";
chr2	ENSEMBL_gcm37	exon	3926845	3927080	2.34851472959889	-	.	gene_id "ENSMUSG00000086445.2"; transcript_id "ENSMUSG00000086445.2_tx_2"; exon_id "chr2_3926845_3927080_-"; exonnum "4"; txlen "894";
chr2	HAVANA	gene	3926845	3930176	0	-	.	gene_id "ENSMUSG00000086445.2"; gene_type "lncRNA"; gene_name "Gm13191"; level 2; mgi_id "MGI:3650045"; havana_gene "OTTMUSG00000010808.1";
chr2	HAVANA	transcript	3926845	3930176	0	-	.	gene_id "ENSMUSG00000086445.2"; transcript_id "ENSMUST00000136489.2"; gene_type "lncRNA"; gene_name "Gm13191"; transcript_type "lncRNA"; transcript_name "Gm13191-201"; level 2; transcript_support_level "3"; mgi_id "MGI:3650045"; tag "basic"; tag "Ensembl_canonical"; tag "GENCODE_Primary"; havana_gene "OTTMUSG00000010808.1"; havana_transcript "OTTMUST00000025274.1";
chr2	HAVANA	exon	3929997	3930176	0	-	.	gene_id "ENSMUSG00000086445.2"; transcript_id "ENSMUST00000136489.2"; gene_type "lncRNA"; gene_name "Gm13191"; transcript_type "lncRNA"; transcript_name "Gm13191-201"; exon_number 1; exon_id "ENSMUSE00000822608.2"; level 2; transcript_support_level "3"; mgi_id "MGI:3650045"; tag "basic"; tag "Ensembl_canonical"; tag "GENCODE_Primary"; havana_gene "OTTMUSG00000010808.1"; havana_transcript "OTTMUST00000025274.1";
chr2	sragcm37_mid	exon	3929997	3930177	2.34851472959889	-	.	gene_id "ENSMUSG00000086445.2"; transcript_id "ENSMUSG00000086445.2_tx_2"; exon_id "chr2_3929997_3930177_-"; exonnum "3"; txlen "894";
chr2	sragcm37_mid	exon	3930371	3930625	2.36398739061375	-	.	gene_id "ENSMUSG00000086445.2"; transcript_id "ENSMUSG00000086445.2_tx_1"; exon_id "chr2_3930371_3930625_-"; exonnum "2"; txlen "713";
chr2	sragcm37_mid	exon	3930371	3930625	2.34851472959889	-	.	gene_id "ENSMUSG00000086445.2"; transcript_id "ENSMUSG00000086445.2_tx_2"; exon_id "chr2_3930371_3930625_-"; exonnum "2"; txlen "894";
chr2	sragcm37_ss	exon	3933853	3934074	2.36398739061375	-	.	gene_id "ENSMUSG00000086445.2"; transcript_id "ENSMUSG00000086445.2_tx_1"; exon_id "chr2_3933853_3934074_-"; exonnum "1"; txlen "713";
chr2	sragcm37_ss	exon	3933853	3934074	2.34851472959889	-	.	gene_id "ENSMUSG00000086445.2"; transcript_id "ENSMUSG00000086445.2_tx_2"; exon_id "chr2_3933853_3934074_-"; exonnum "1"; txlen "894";
chr2	sragcm37_es	exon	3957117	3957463	0.0224221214330909	-	.	gene_id "sragcm37_gene_45278"; transcript_id "sragcm37_gene_45278_tx_1"; exon_id "chr2_3957117_3957463_-"; exonnum "3"; txlen "683";
chr2	sragcm37_es	exon	3957117	3957463	0.0138287517049113	-	.	gene_id "sragcm37_gene_45278"; transcript_id "sragcm37_gene_45278_tx_2"; exon_id "chr2_3957117_3957463_-"; exonnum "3"; txlen "570";
chr2	sragcm37_mid	exon	3957671	3957828	0.0224221214330909	-	.	gene_id "sragcm37_gene_45278"; transcript_id "sragcm37_gene_45278_tx_1"; exon_id "chr2_3957671_3957828_-"; exonnum "2"; txlen "683";
chr2	sragcm37_mid	exon	3957671	3957828	0.0138287517049113	-	.	gene_id "sragcm37_gene_45278"; transcript_id "sragcm37_gene_45278_tx_2"; exon_id "chr2_3957671_3957828_-"; exonnum "2"; txlen "570";
chr2	sragcm37_ss	exon	3959304	3959368	0.0138287517049113	-	.	gene_id "sragcm37_gene_45278"; transcript_id "sragcm37_gene_45278_tx_2"; exon_id "chr2_3959304_3959368_-"; exonnum "1"; txlen "570";
chr2	sragcm37_ss	exon	3959389	3959566	0.0224221214330909	-	.	gene_id "sragcm37_gene_45278"; transcript_id "sragcm37_gene_45278_tx_1"; exon_id "chr2_3959389_3959566_-"; exonnum "1"; txlen "683";
chr2	sragcm37_es	exon	3994491	3994687	0.030266929800847	-	.	gene_id "ENSMUSG00000128177.1"; transcript_id "ENSMUSG00000128177.1_tx_26"; exon_id "chr2_3994491_3994687_-"; exonnum "3"; txlen "883";
chr2	sragcm37_es	exon	3994491	3994687	0.0113628074956093	-	.	gene_id "ENSMUSG00000128177.1"; transcript_id "ENSMUSG00000128177.1_tx_53"; exon_id "chr2_3994491_3994687_-"; exonnum "2"; txlen "618";
chr2	sragcm37_mid	exon	3996630	3997220	0.030266929800847	-	.	gene_id "ENSMUSG00000128177.1"; transcript_id "ENSMUSG00000128177.1_tx_26"; exon_id "chr2_3996630_3997220_-"; exonnum "2"; txlen "883";
chr2	sragcm37_ss	exon	3998322	3998416	0.030266929800847	-	.	gene_id "ENSMUSG00000128177.1"; transcript_id "ENSMUSG00000128177.1_tx_26"; exon_id "chr2_3998322_3998416_-"; exonnum "1"; txlen "883";
chr2	sragcm37_ss	exon	4002618	4003038	0.0113628074956093	-	.	gene_id "ENSMUSG00000128177.1"; transcript_id "ENSMUSG00000128177.1_tx_53"; exon_id "chr2_4002618_4003038_-"; exonnum "1"; txlen "618";
chr2	sragcm37_mid	exon	4014514	4014610	0.0488054243038657	-	.	gene_id "ENSMUSG00000128177.1"; transcript_id "ENSMUSG00000128177.1_tx_14"; exon_id "chr2_4014514_4014610_-"; exonnum "6"; txlen "687";
chr2	sragcm37_mid	exon	4014514	4014610	0.0488054243038657	-	.	gene_id "ENSMUSG00000128177.1"; transcript_id "ENSMUSG00000128177.1_tx_15"; exon_id "chr2_4014514_4014610_-"; exonnum "5"; txlen "552";
chr2	sragcm37_mid	exon	4014514	4014610	0.0488054243038657	-	.	gene_id "ENSMUSG00000128177.1"; transcript_id "ENSMUSG00000128177.1_tx_16"; exon_id "chr2_4014514_4014610_-"; exonnum "6"; txlen "660";
chr2	sragcm37_mid	exon	4014514	4014610	0.0488054243038657	-	.	gene_id "ENSMUSG00000128177.1"; transcript_id "ENSMUSG00000128177.1_tx_17"; exon_id "chr2_4014514_4014610_-"; exonnum "5"; txlen "579";
chr2	sragcm37_mid	exon	4014514	4014610	0.0211868508605929	-	.	gene_id "ENSMUSG00000128177.1"; transcript_id "ENSMUSG00000128177.1_tx_29"; exon_id "chr2_4014514_4014610_-"; exonnum "5"; txlen "568";
chr2	sragcm37_mid	exon	4014514	4014610	0.0211868508605929	-	.	gene_id "ENSMUSG00000128177.1"; transcript_id "ENSMUSG00000128177.1_tx_30"; exon_id "chr2_4014514_4014610_-"; exonnum "5"; txlen "541";
chr2	sragcm37_mid	exon	4014514	4014610	0.0151334649004235	-	.	gene_id "ENSMUSG00000128177.1"; transcript_id "ENSMUSG00000128177.1_tx_33"; exon_id "chr2_4014514_4014610_-"; exonnum "7"; txlen "848";
chr2	sragcm37_mid	exon	4014514	4014610	0.0151334649004235	-	.	gene_id "ENSMUSG00000128177.1"; transcript_id "ENSMUSG00000128177.1_tx_34"; exon_id "chr2_4014514_4014610_-"; exonnum "7"; txlen "821";
chr2	sragcm37_mid	exon	4014514	4014610	0.0151334649004235	-	.	gene_id "ENSMUSG00000128177.1"; transcript_id "ENSMUSG00000128177.1_tx_35"; exon_id "chr2_4014514_4014610_-"; exonnum "6"; txlen "713";
chr2	sragcm37_mid	exon	4014514	4014610	0.0151334649004235	-	.	gene_id "ENSMUSG00000128177.1"; transcript_id "ENSMUSG00000128177.1_tx_36"; exon_id "chr2_4014514_4014610_-"; exonnum "6"; txlen "740";
chr2	sragcm37_mid	exon	4014514	4014610	0.0136201184103811	-	.	gene_id "ENSMUSG00000128177.1"; transcript_id "ENSMUSG00000128177.1_tx_45"; exon_id "chr2_4014514_4014610_-"; exonnum "7"; txlen "765";
chr2	sragcm37_mid	exon	4014514	4014610	0.0136201184103811	-	.	gene_id "ENSMUSG00000128177.1"; transcript_id "ENSMUSG00000128177.1_tx_46"; exon_id "chr2_4014514_4014610_-"; exonnum "7"; txlen "738";
chr2	sragcm37_mid	exon	4014514	4014610	0.0136201184103811	-	.	gene_id "ENSMUSG00000128177.1"; transcript_id "ENSMUSG00000128177.1_tx_47"; exon_id "chr2_4014514_4014610_-"; exonnum "6"; txlen "630";
chr2	sragcm37_mid	exon	4014514	4014610	0.0136201184103811	-	.	gene_id "ENSMUSG00000128177.1"; transcript_id "ENSMUSG00000128177.1_tx_48"; exon_id "chr2_4014514_4014610_-"; exonnum "6"; txlen "657";
chr2	sragcm37_mid	exon	4014514	4014610	0.0105934254302964	-	.	gene_id "ENSMUSG00000128177.1"; transcript_id "ENSMUSG00000128177.1_tx_54"; exon_id "chr2_4014514_4014610_-"; exonnum "8"; txlen "910";
chr2	sragcm37_mid	exon	4014514	4014610	0.0105934254302964	-	.	gene_id "ENSMUSG00000128177.1"; transcript_id "ENSMUSG00000128177.1_tx_55"; exon_id "chr2_4014514_4014610_-"; exonnum "7"; txlen "775";
chr2	sragcm37_mid	exon	4014514	4014610	0.0105934254302964	-	.	gene_id "ENSMUSG00000128177.1"; transcript_id "ENSMUSG00000128177.1_tx_56"; exon_id "chr2_4014514_4014610_-"; exonnum "7"; txlen "802";
chr2	sragcm37_mid	exon	4014514	4014610	0.0105934254302964	-	.	gene_id "ENSMUSG00000128177.1"; transcript_id "ENSMUSG00000128177.1_tx_58"; exon_id "chr2_4014514_4014610_-"; exonnum "10"; txlen "1059";
chr2	sragcm37_mid	exon	4014514	4014610	0.0105934254302964	-	.	gene_id "ENSMUSG00000128177.1"; transcript_id "ENSMUSG00000128177.1_tx_60"; exon_id "chr2_4014514_4014610_-"; exonnum "10"; txlen "1032";
chr2	sragcm37_es	exon	4023558	4023790	0.0151334649004235	-	.	gene_id "ENSMUSG00000128177.1"; transcript_id "ENSMUSG00000128177.1_tx_37"; exon_id "chr2_4023558_4023790_-"; exonnum "7"; txlen "901";
chr2	sragcm37_es	exon	4023558	4023790	0.0151334649004235	-	.	gene_id "ENSMUSG00000128177.1"; transcript_id "ENSMUSG00000128177.1_tx_38"; exon_id "chr2_4023558_4023790_-"; exonnum "7"; txlen "874";
chr2	sragcm37_es	exon	4023558	4023790	0.0151334649004235	-	.	gene_id "ENSMUSG00000128177.1"; transcript_id "ENSMUSG00000128177.1_tx_39"; exon_id "chr2_4023558_4023790_-"; exonnum "6"; txlen "766";
chr2	sragcm37_es	exon	4023558	4023790	0.0151334649004235	-	.	gene_id "ENSMUSG00000128177.1"; transcript_id "ENSMUSG00000128177.1_tx_40"; exon_id "chr2_4023558_4023790_-"; exonnum "6"; txlen "793";
chr2	sragcm37_es	exon	4023558	4023790	0.0151334649004235	-	.	gene_id "ENSMUSG00000128177.1"; transcript_id "ENSMUSG00000128177.1_tx_41"; exon_id "chr2_4023558_4023790_-"; exonnum "8"; txlen "1062";
chr2	sragcm37_es	exon	4023558	4023790	0.0151334649004235	-	.	gene_id "ENSMUSG00000128177.1"; transcript_id "ENSMUSG00000128177.1_tx_42"; exon_id "chr2_4023558_4023790_-"; exonnum "8"; txlen "1035";
chr2	sragcm37_es	exon	4023558	4023790	0.0151334649004235	-	.	gene_id "ENSMUSG00000128177.1"; transcript_id "ENSMUSG00000128177.1_tx_43"; exon_id "chr2_4023558_4023790_-"; exonnum "7"; txlen "927";
chr2	sragcm37_es	exon	4023558	4023790	0.0151334649004235	-	.	gene_id "ENSMUSG00000128177.1"; transcript_id "ENSMUSG00000128177.1_tx_44"; exon_id "chr2_4023558_4023790_-"; exonnum "7"; txlen "954";
chr2	sragcm37_es	exon	4023558	4023790	0.0105934254302964	-	.	gene_id "ENSMUSG00000128177.1"; transcript_id "ENSMUSG00000128177.1_tx_57"; exon_id "chr2_4023558_4023790_-"; exonnum "10"; txlen "1195";
chr2	sragcm37_es	exon	4023558	4023790	0.0105934254302964	-	.	gene_id "ENSMUSG00000128177.1"; transcript_id "ENSMUSG00000128177.1_tx_59"; exon_id "chr2_4023558_4023790_-"; exonnum "10"; txlen "1168";
chr2	sragcm37_mid	exon	4025700	4025777	0.0151334649004235	-	.	gene_id "ENSMUSG00000128177.1"; transcript_id "ENSMUSG00000128177.1_tx_37"; exon_id "chr2_4025700_4025777_-"; exonnum "6"; txlen "901";
chr2	sragcm37_mid	exon	4025700	4025777	0.0151334649004235	-	.	gene_id "ENSMUSG00000128177.1"; transcript_id "ENSMUSG00000128177.1_tx_38"; exon_id "chr2_4025700_4025777_-"; exonnum "6"; txlen "874";
chr2	sragcm37_mid	exon	4025700	4025777	0.0151334649004235	-	.	gene_id "ENSMUSG00000128177.1"; transcript_id "ENSMUSG00000128177.1_tx_39"; exon_id "chr2_4025700_4025777_-"; exonnum "5"; txlen "766";
chr2	sragcm37_mid	exon	4025700	4025777	0.0151334649004235	-	.	gene_id "ENSMUSG00000128177.1"; transcript_id "ENSMUSG00000128177.1_tx_40"; exon_id "chr2_4025700_4025777_-"; exonnum "5"; txlen "793";
chr2	sragcm37_mid	exon	4025700	4025777	0.0151334649004235	-	.	gene_id "ENSMUSG00000128177.1"; transcript_id "ENSMUSG00000128177.1_tx_41"; exon_id "chr2_4025700_4025777_-"; exonnum "7"; txlen "1062";
chr2	sragcm37_mid	exon	4025700	4025777	0.0151334649004235	-	.	gene_id "ENSMUSG00000128177.1"; transcript_id "ENSMUSG00000128177.1_tx_42"; exon_id "chr2_4025700_4025777_-"; exonnum "7"; txlen "1035";
chr2	sragcm37_mid	exon	4025700	4025777	0.0151334649004235	-	.	gene_id "ENSMUSG00000128177.1"; transcript_id "ENSMUSG00000128177.1_tx_43"; exon_id "chr2_4025700_4025777_-"; exonnum "6"; txlen "927";
chr2	sragcm37_mid	exon	4025700	4025777	0.0151334649004235	-	.	gene_id "ENSMUSG00000128177.1"; transcript_id "ENSMUSG00000128177.1_tx_44"; exon_id "chr2_4025700_4025777_-"; exonnum "6"; txlen "954";
chr2	sragcm37_mid	exon	4025700	4025777	0.0136201184103811	-	.	gene_id "ENSMUSG00000128177.1"; transcript_id "ENSMUSG00000128177.1_tx_45"; exon_id "chr2_4025700_4025777_-"; exonnum "6"; txlen "765";
chr2	sragcm37_mid	exon	4025700	4025777	0.0136201184103811	-	.	gene_id "ENSMUSG00000128177.1"; transcript_id "ENSMUSG00000128177.1_tx_46"; exon_id "chr2_4025700_4025777_-"; exonnum "6"; txlen "738";
chr2	sragcm37_mid	exon	4025700	4025777	0.0136201184103811	-	.	gene_id "ENSMUSG00000128177.1"; transcript_id "ENSMUSG00000128177.1_tx_47"; exon_id "chr2_4025700_4025777_-"; exonnum "5"; txlen "630";
chr2	sragcm37_mid	exon	4025700	4025777	0.0136201184103811	-	.	gene_id "ENSMUSG00000128177.1"; transcript_id "ENSMUSG00000128177.1_tx_48"; exon_id "chr2_4025700_4025777_-"; exonnum "5"; txlen "657";
chr2	sragcm37_mid	exon	4025700	4025777	0.0105934254302964	-	.	gene_id "ENSMUSG00000128177.1"; transcript_id "ENSMUSG00000128177.1_tx_57"; exon_id "chr2_4025700_4025777_-"; exonnum "9"; txlen "1195";
chr2	sragcm37_mid	exon	4025700	4025777	0.0105934254302964	-	.	gene_id "ENSMUSG00000128177.1"; transcript_id "ENSMUSG00000128177.1_tx_58"; exon_id "chr2_4025700_4025777_-"; exonnum "9"; txlen "1059";
chr2	sragcm37_mid	exon	4025700	4025777	0.0105934254302964	-	.	gene_id "ENSMUSG00000128177.1"; transcript_id "ENSMUSG00000128177.1_tx_59"; exon_id "chr2_4025700_4025777_-"; exonnum "9"; txlen "1168";
chr2	sragcm37_mid	exon	4025700	4025777	0.0105934254302964	-	.	gene_id "ENSMUSG00000128177.1"; transcript_id "ENSMUSG00000128177.1_tx_60"; exon_id "chr2_4025700_4025777_-"; exonnum "9"; txlen "1032";
chr2	sragcm37_es	exon	4027530	4028418	0.0102150888077859	-	.	gene_id "ENSMUSG00000128177.1"; transcript_id "ENSMUSG00000128177.1_tx_61"; exon_id "chr2_4027530_4028418_-"; exonnum "6"; txlen "1456";
chr2	sragcm37_es	exon	4027530	4028418	0.0102150888077859	-	.	gene_id "ENSMUSG00000128177.1"; transcript_id "ENSMUSG00000128177.1_tx_62"; exon_id "chr2_4027530_4028418_-"; exonnum "10"; txlen "1885";
chr2	sragcm37_mid	exon	4029100	4029211	0.0102150888077859	-	.	gene_id "ENSMUSG00000128177.1"; transcript_id "ENSMUSG00000128177.1_tx_61"; exon_id "chr2_4029100_4029211_-"; exonnum "5"; txlen "1456";
chr2	sragcm37_mid	exon	4029100	4029211	0.0102150888077859	-	.	gene_id "ENSMUSG00000128177.1"; transcript_id "ENSMUSG00000128177.1_tx_62"; exon_id "chr2_4029100_4029211_-"; exonnum "9"; txlen "1885";
chr2	sragcm37_mid	exon	4036667	4036784	0.0488054243038657	-	.	gene_id "ENSMUSG00000128177.1"; transcript_id "ENSMUSG00000128177.1_tx_14"; exon_id "chr2_4036667_4036784_-"; exonnum "5"; txlen "687";
chr2	sragcm37_mid	exon	4036667	4036784	0.0488054243038657	-	.	gene_id "ENSMUSG00000128177.1"; transcript_id "ENSMUSG00000128177.1_tx_15"; exon_id "chr2_4036667_4036784_-"; exonnum "4"; txlen "552";
chr2	sragcm37_mid	exon	4036667	4036784	0.0488054243038657	-	.	gene_id "ENSMUSG00000128177.1"; transcript_id "ENSMUSG00000128177.1_tx_16"; exon_id "chr2_4036667_4036784_-"; exonnum "5"; txlen "660";
chr2	sragcm37_mid	exon	4036667	4036784	0.0488054243038657	-	.	gene_id "ENSMUSG00000128177.1"; transcript_id "ENSMUSG00000128177.1_tx_17"; exon_id "chr2_4036667_4036784_-"; exonnum "4"; txlen "579";
chr2	sragcm37_mid	exon	4036667	4036784	0.0211868508605929	-	.	gene_id "ENSMUSG00000128177.1"; transcript_id "ENSMUSG00000128177.1_tx_29"; exon_id "chr2_4036667_4036784_-"; exonnum "4"; txlen "568";
chr2	sragcm37_mid	exon	4036667	4036784	0.0211868508605929	-	.	gene_id "ENSMUSG00000128177.1"; transcript_id "ENSMUSG00000128177.1_tx_30"; exon_id "chr2_4036667_4036784_-"; exonnum "4"; txlen "541";
chr2	sragcm37_mid	exon	4036667	4036784	0.0151334649004235	-	.	gene_id "ENSMUSG00000128177.1"; transcript_id "ENSMUSG00000128177.1_tx_33"; exon_id "chr2_4036667_4036784_-"; exonnum "6"; txlen "848";
chr2	sragcm37_mid	exon	4036667	4036784	0.0151334649004235	-	.	gene_id "ENSMUSG00000128177.1"; transcript_id "ENSMUSG00000128177.1_tx_34"; exon_id "chr2_4036667_4036784_-"; exonnum "6"; txlen "821";
chr2	sragcm37_mid	exon	4036667	4036784	0.0151334649004235	-	.	gene_id "ENSMUSG00000128177.1"; transcript_id "ENSMUSG00000128177.1_tx_35"; exon_id "chr2_4036667_4036784_-"; exonnum "5"; txlen "713";
chr2	sragcm37_mid	exon	4036667	4036784	0.0151334649004235	-	.	gene_id "ENSMUSG00000128177.1"; transcript_id "ENSMUSG00000128177.1_tx_36"; exon_id "chr2_4036667_4036784_-"; exonnum "5"; txlen "740";
chr2	sragcm37_mid	exon	4036667	4036784	0.0151334649004235	-	.	gene_id "ENSMUSG00000128177.1"; transcript_id "ENSMUSG00000128177.1_tx_37"; exon_id "chr2_4036667_4036784_-"; exonnum "5"; txlen "901";
chr2	sragcm37_mid	exon	4036667	4036784	0.0151334649004235	-	.	gene_id "ENSMUSG00000128177.1"; transcript_id "ENSMUSG00000128177.1_tx_38"; exon_id "chr2_4036667_4036784_-"; exonnum "5"; txlen "874";
chr2	sragcm37_mid	exon	4036667	4036784	0.0151334649004235	-	.	gene_id "ENSMUSG00000128177.1"; transcript_id "ENSMUSG00000128177.1_tx_39"; exon_id "chr2_4036667_4036784_-"; exonnum "4"; txlen "766";
chr2	sragcm37_mid	exon	4036667	4036784	0.0151334649004235	-	.	gene_id "ENSMUSG00000128177.1"; transcript_id "ENSMUSG00000128177.1_tx_40"; exon_id "chr2_4036667_4036784_-"; exonnum "4"; txlen "793";
chr2	sragcm37_mid	exon	4036667	4036784	0.0151334649004235	-	.	gene_id "ENSMUSG00000128177.1"; transcript_id "ENSMUSG00000128177.1_tx_41"; exon_id "chr2_4036667_4036784_-"; exonnum "6"; txlen "1062";
chr2	sragcm37_mid	exon	4036667	4036784	0.0151334649004235	-	.	gene_id "ENSMUSG00000128177.1"; transcript_id "ENSMUSG00000128177.1_tx_42"; exon_id "chr2_4036667_4036784_-"; exonnum "6"; txlen "1035";
chr2	sragcm37_mid	exon	4036667	4036784	0.0151334649004235	-	.	gene_id "ENSMUSG00000128177.1"; transcript_id "ENSMUSG00000128177.1_tx_43"; exon_id "chr2_4036667_4036784_-"; exonnum "5"; txlen "927";
chr2	sragcm37_mid	exon	4036667	4036784	0.0151334649004235	-	.	gene_id "ENSMUSG00000128177.1"; transcript_id "ENSMUSG00000128177.1_tx_44"; exon_id "chr2_4036667_4036784_-"; exonnum "5"; txlen "954";
chr2	sragcm37_mid	exon	4036667	4036784	0.0136201184103811	-	.	gene_id "ENSMUSG00000128177.1"; transcript_id "ENSMUSG00000128177.1_tx_45"; exon_id "chr2_4036667_4036784_-"; exonnum "5"; txlen "765";
chr2	sragcm37_mid	exon	4036667	4036784	0.0136201184103811	-	.	gene_id "ENSMUSG00000128177.1"; transcript_id "ENSMUSG00000128177.1_tx_46"; exon_id "chr2_4036667_4036784_-"; exonnum "5"; txlen "738";
chr2	sragcm37_mid	exon	4036667	4036784	0.0136201184103811	-	.	gene_id "ENSMUSG00000128177.1"; transcript_id "ENSMUSG00000128177.1_tx_47"; exon_id "chr2_4036667_4036784_-"; exonnum "4"; txlen "630";
chr2	sragcm37_mid	exon	4036667	4036784	0.0136201184103811	-	.	gene_id "ENSMUSG00000128177.1"; transcript_id "ENSMUSG00000128177.1_tx_48"; exon_id "chr2_4036667_4036784_-"; exonnum "4"; txlen "657";
chr2	sragcm37_mid	exon	4036667	4036784	0.0105934254302964	-	.	gene_id "ENSMUSG00000128177.1"; transcript_id "ENSMUSG00000128177.1_tx_54"; exon_id "chr2_4036667_4036784_-"; exonnum "7"; txlen "910";
chr2	sragcm37_mid	exon	4036667	4036784	0.0105934254302964	-	.	gene_id "ENSMUSG00000128177.1"; transcript_id "ENSMUSG00000128177.1_tx_55"; exon_id "chr2_4036667_4036784_-"; exonnum "6"; txlen "775";
chr2	sragcm37_mid	exon	4036667	4036784	0.0105934254302964	-	.	gene_id "ENSMUSG00000128177.1"; transcript_id "ENSMUSG00000128177.1_tx_56"; exon_id "chr2_4036667_4036784_-"; exonnum "6"; txlen "802";
chr2	sragcm37_mid	exon	4036667	4036784	0.0105934254302964	-	.	gene_id "ENSMUSG00000128177.1"; transcript_id "ENSMUSG00000128177.1_tx_57"; exon_id "chr2_4036667_4036784_-"; exonnum "8"; txlen "1195";
chr2	sragcm37_mid	exon	4036667	4036784	0.0105934254302964	-	.	gene_id "ENSMUSG00000128177.1"; transcript_id "ENSMUSG00000128177.1_tx_58"; exon_id "chr2_4036667_4036784_-"; exonnum "8"; txlen "1059";
chr2	sragcm37_mid	exon	4036667	4036784	0.0105934254302964	-	.	gene_id "ENSMUSG00000128177.1"; transcript_id "ENSMUSG00000128177.1_tx_59"; exon_id "chr2_4036667_4036784_-"; exonnum "8"; txlen "1168";
chr2	sragcm37_mid	exon	4036667	4036784	0.0105934254302964	-	.	gene_id "ENSMUSG00000128177.1"; transcript_id "ENSMUSG00000128177.1_tx_60"; exon_id "chr2_4036667_4036784_-"; exonnum "8"; txlen "1032";
chr2	sragcm37_mid	exon	4036667	4036784	0.0102150888077859	-	.	gene_id "ENSMUSG00000128177.1"; transcript_id "ENSMUSG00000128177.1_tx_61"; exon_id "chr2_4036667_4036784_-"; exonnum "4"; txlen "1456";
chr2	sragcm37_mid	exon	4036667	4036784	0.0102150888077859	-	.	gene_id "ENSMUSG00000128177.1"; transcript_id "ENSMUSG00000128177.1_tx_62"; exon_id "chr2_4036667_4036784_-"; exonnum "8"; txlen "1885";
chr2	sragcm37_es	exon	4054683	4054913	0.01286344516536	-	.	gene_id "ENSMUSG00000128177.1"; transcript_id "ENSMUSG00000128177.1_tx_49"; exon_id "chr2_4054683_4054913_-"; exonnum "6"; txlen "864";
chr2	sragcm37_es	exon	4054683	4054913	0.01286344516536	-	.	gene_id "ENSMUSG00000128177.1"; transcript_id "ENSMUSG00000128177.1_tx_50"; exon_id "chr2_4054683_4054913_-"; exonnum "6"; txlen "837";
chr2	sragcm37_es	exon	4054683	4054913	0.01286344516536	-	.	gene_id "ENSMUSG00000128177.1"; transcript_id "ENSMUSG00000128177.1_tx_51"; exon_id "chr2_4054683_4054913_-"; exonnum "5"; txlen "729";
chr2	sragcm37_es	exon	4054683	4054913	0.01286344516536	-	.	gene_id "ENSMUSG00000128177.1"; transcript_id "ENSMUSG00000128177.1_tx_52"; exon_id "chr2_4054683_4054913_-"; exonnum "5"; txlen "756";
chr2	HAVANA	gene	4056074	4057370	0	-	.	gene_id "ENSMUSG00000086458.2"; gene_type "processed_pseudogene"; gene_name "Gm2639"; level 2; mgi_id "MGI:3780807"; havana_gene "OTTMUSG00000010809.1";
chr2	HAVANA	transcript	4056074	4057370	0	-	.	gene_id "ENSMUSG00000086458.2"; transcript_id "ENSMUST00000156881.2"; gene_type "processed_pseudogene"; gene_name "Gm2639"; transcript_type "processed_pseudogene"; transcript_name "Gm2639-201"; level 2; transcript_support_level "NA"; mgi_id "MGI:3780807"; ont "PGO:0000004"; tag "basic"; tag "Ensembl_canonical"; tag "GENCODE_Primary"; havana_gene "OTTMUSG00000010809.1"; havana_transcript "OTTMUST00000025275.1";
chr2	HAVANA	exon	4056074	4057370	0	-	.	gene_id "ENSMUSG00000086458.2"; transcript_id "ENSMUST00000156881.2"; gene_type "processed_pseudogene"; gene_name "Gm2639"; transcript_type "processed_pseudogene"; transcript_name "Gm2639-201"; exon_number 1; exon_id "ENSMUSE00000748825.2"; level 2; transcript_support_level "NA"; mgi_id "MGI:3780807"; ont "PGO:0000004"; tag "basic"; tag "Ensembl_canonical"; tag "GENCODE_Primary"; havana_gene "OTTMUSG00000010809.1"; havana_transcript "OTTMUST00000025275.1";
chr2	sragcm37_mid	exon	4064234	4064394	0.0425498177908494	-	.	gene_id "ENSMUSG00000128177.1"; transcript_id "ENSMUSG00000128177.1_tx_18"; exon_id "chr2_4064234_4064394_-"; exonnum "6"; txlen "704";
chr2	sragcm37_mid	exon	4064234	4064394	0.0425498177908494	-	.	gene_id "ENSMUSG00000128177.1"; transcript_id "ENSMUSG00000128177.1_tx_19"; exon_id "chr2_4064234_4064394_-"; exonnum "6"; txlen "677";
chr2	sragcm37_mid	exon	4064234	4064394	0.0425498177908494	-	.	gene_id "ENSMUSG00000128177.1"; transcript_id "ENSMUSG00000128177.1_tx_20"; exon_id "chr2_4064234_4064394_-"; exonnum "5"; txlen "585";
chr2	sragcm37_mid	exon	4064234	4064394	0.0425498177908494	-	.	gene_id "ENSMUSG00000128177.1"; transcript_id "ENSMUSG00000128177.1_tx_21"; exon_id "chr2_4064234_4064394_-"; exonnum "5"; txlen "558";
chr2	sragcm37_mid	exon	4064234	4064394	0.0425498177908494	-	.	gene_id "ENSMUSG00000128177.1"; transcript_id "ENSMUSG00000128177.1_tx_22"; exon_id "chr2_4064234_4064394_-"; exonnum "4"; txlen "514";
chr2	sragcm37_mid	exon	4064234	4064394	0.0151334649004235	-	.	gene_id "ENSMUSG00000128177.1"; transcript_id "ENSMUSG00000128177.1_tx_33"; exon_id "chr2_4064234_4064394_-"; exonnum "5"; txlen "848";
chr2	sragcm37_mid	exon	4064234	4064394	0.0151334649004235	-	.	gene_id "ENSMUSG00000128177.1"; transcript_id "ENSMUSG00000128177.1_tx_34"; exon_id "chr2_4064234_4064394_-"; exonnum "5"; txlen "821";
chr2	sragcm37_mid	exon	4064234	4064394	0.0151334649004235	-	.	gene_id "ENSMUSG00000128177.1"; transcript_id "ENSMUSG00000128177.1_tx_35"; exon_id "chr2_4064234_4064394_-"; exonnum "4"; txlen "713";
chr2	sragcm37_mid	exon	4064234	4064394	0.0151334649004235	-	.	gene_id "ENSMUSG00000128177.1"; transcript_id "ENSMUSG00000128177.1_tx_36"; exon_id "chr2_4064234_4064394_-"; exonnum "4"; txlen "740";
chr2	sragcm37_mid	exon	4064234	4064394	0.0151334649004235	-	.	gene_id "ENSMUSG00000128177.1"; transcript_id "ENSMUSG00000128177.1_tx_41"; exon_id "chr2_4064234_4064394_-"; exonnum "5"; txlen "1062";
chr2	sragcm37_mid	exon	4064234	4064394	0.0151334649004235	-	.	gene_id "ENSMUSG00000128177.1"; transcript_id "ENSMUSG00000128177.1_tx_42"; exon_id "chr2_4064234_4064394_-"; exonnum "5"; txlen "1035";
chr2	sragcm37_mid	exon	4064234	4064394	0.0151334649004235	-	.	gene_id "ENSMUSG00000128177.1"; transcript_id "ENSMUSG00000128177.1_tx_43"; exon_id "chr2_4064234_4064394_-"; exonnum "4"; txlen "927";
chr2	sragcm37_mid	exon	4064234	4064394	0.0151334649004235	-	.	gene_id "ENSMUSG00000128177.1"; transcript_id "ENSMUSG00000128177.1_tx_44"; exon_id "chr2_4064234_4064394_-"; exonnum "4"; txlen "954";
chr2	sragcm37_mid	exon	4064234	4064394	0.01286344516536	-	.	gene_id "ENSMUSG00000128177.1"; transcript_id "ENSMUSG00000128177.1_tx_49"; exon_id "chr2_4064234_4064394_-"; exonnum "5"; txlen "864";
chr2	sragcm37_mid	exon	4064234	4064394	0.01286344516536	-	.	gene_id "ENSMUSG00000128177.1"; transcript_id "ENSMUSG00000128177.1_tx_50"; exon_id "chr2_4064234_4064394_-"; exonnum "5"; txlen "837";
chr2	sragcm37_mid	exon	4064234	4064394	0.01286344516536	-	.	gene_id "ENSMUSG00000128177.1"; transcript_id "ENSMUSG00000128177.1_tx_51"; exon_id "chr2_4064234_4064394_-"; exonnum "4"; txlen "729";
chr2	sragcm37_mid	exon	4064234	4064394	0.01286344516536	-	.	gene_id "ENSMUSG00000128177.1"; transcript_id "ENSMUSG00000128177.1_tx_52"; exon_id "chr2_4064234_4064394_-"; exonnum "4"; txlen "756";
chr2	sragcm37_mid	exon	4064234	4064394	0.0105934254302964	-	.	gene_id "ENSMUSG00000128177.1"; transcript_id "ENSMUSG00000128177.1_tx_54"; exon_id "chr2_4064234_4064394_-"; exonnum "6"; txlen "910";
chr2	sragcm37_mid	exon	4064234	4064394	0.0105934254302964	-	.	gene_id "ENSMUSG00000128177.1"; transcript_id "ENSMUSG00000128177.1_tx_55"; exon_id "chr2_4064234_4064394_-"; exonnum "5"; txlen "775";
chr2	sragcm37_mid	exon	4064234	4064394	0.0105934254302964	-	.	gene_id "ENSMUSG00000128177.1"; transcript_id "ENSMUSG00000128177.1_tx_56"; exon_id "chr2_4064234_4064394_-"; exonnum "5"; txlen "802";
chr2	sragcm37_mid	exon	4064234	4064394	0.0105934254302964	-	.	gene_id "ENSMUSG00000128177.1"; transcript_id "ENSMUSG00000128177.1_tx_57"; exon_id "chr2_4064234_4064394_-"; exonnum "7"; txlen "1195";
chr2	sragcm37_mid	exon	4064234	4064394	0.0105934254302964	-	.	gene_id "ENSMUSG00000128177.1"; transcript_id "ENSMUSG00000128177.1_tx_58"; exon_id "chr2_4064234_4064394_-"; exonnum "7"; txlen "1059";
chr2	sragcm37_mid	exon	4064234	4064394	0.0105934254302964	-	.	gene_id "ENSMUSG00000128177.1"; transcript_id "ENSMUSG00000128177.1_tx_59"; exon_id "chr2_4064234_4064394_-"; exonnum "7"; txlen "1168";
chr2	sragcm37_mid	exon	4064234	4064394	0.0105934254302964	-	.	gene_id "ENSMUSG00000128177.1"; transcript_id "ENSMUSG00000128177.1_tx_60"; exon_id "chr2_4064234_4064394_-"; exonnum "7"; txlen "1032";
chr2	sragcm37_mid	exon	4064234	4064394	0.0102150888077859	-	.	gene_id "ENSMUSG00000128177.1"; transcript_id "ENSMUSG00000128177.1_tx_62"; exon_id "chr2_4064234_4064394_-"; exonnum "7"; txlen "1885";
chr2	sragcm37_mid	exon	4066933	4066994	0.0105934254302964	-	.	gene_id "ENSMUSG00000128177.1"; transcript_id "ENSMUSG00000128177.1_tx_54"; exon_id "chr2_4066933_4066994_-"; exonnum "5"; txlen "910";
chr2	sragcm37_mid	exon	4066933	4066994	0.0105934254302964	-	.	gene_id "ENSMUSG00000128177.1"; transcript_id "ENSMUSG00000128177.1_tx_55"; exon_id "chr2_4066933_4066994_-"; exonnum "4"; txlen "775";
chr2	sragcm37_mid	exon	4066933	4066994	0.0105934254302964	-	.	gene_id "ENSMUSG00000128177.1"; transcript_id "ENSMUSG00000128177.1_tx_56"; exon_id "chr2_4066933_4066994_-"; exonnum "4"; txlen "802";
chr2	sragcm37_mid	exon	4066933	4066994	0.0105934254302964	-	.	gene_id "ENSMUSG00000128177.1"; transcript_id "ENSMUSG00000128177.1_tx_57"; exon_id "chr2_4066933_4066994_-"; exonnum "6"; txlen "1195";
chr2	sragcm37_mid	exon	4066933	4066994	0.0105934254302964	-	.	gene_id "ENSMUSG00000128177.1"; transcript_id "ENSMUSG00000128177.1_tx_58"; exon_id "chr2_4066933_4066994_-"; exonnum "6"; txlen "1059";
chr2	sragcm37_mid	exon	4066933	4066994	0.0105934254302964	-	.	gene_id "ENSMUSG00000128177.1"; transcript_id "ENSMUSG00000128177.1_tx_59"; exon_id "chr2_4066933_4066994_-"; exonnum "6"; txlen "1168";
chr2	sragcm37_mid	exon	4066933	4066994	0.0105934254302964	-	.	gene_id "ENSMUSG00000128177.1"; transcript_id "ENSMUSG00000128177.1_tx_60"; exon_id "chr2_4066933_4066994_-"; exonnum "6"; txlen "1032";
chr2	sragcm37_mid	exon	4066933	4066994	0.0102150888077859	-	.	gene_id "ENSMUSG00000128177.1"; transcript_id "ENSMUSG00000128177.1_tx_62"; exon_id "chr2_4066933_4066994_-"; exonnum "6"; txlen "1885";
chr2	sragcm37_es	exon	4072999	4073150	0.052210453906461	-	.	gene_id "ENSMUSG00000128177.1"; transcript_id "ENSMUSG00000128177.1_tx_10"; exon_id "chr2_4072999_4073150_-"; exonnum "5"; txlen "624";
chr2	sragcm37_es	exon	4072999	4073150	0.052210453906461	-	.	gene_id "ENSMUSG00000128177.1"; transcript_id "ENSMUSG00000128177.1_tx_11"; exon_id "chr2_4072999_4073150_-"; exonnum "5"; txlen "597";
chr2	sragcm37_es	exon	4072999	4073150	0.052210453906461	-	.	gene_id "ENSMUSG00000128177.1"; transcript_id "ENSMUSG00000128177.1_tx_13"; exon_id "chr2_4072999_4073150_-"; exonnum "4"; txlen "516";
chr2	sragcm37_es	exon	4072999	4073150	0.0211868508605929	-	.	gene_id "ENSMUSG00000128177.1"; transcript_id "ENSMUSG00000128177.1_tx_31"; exon_id "chr2_4072999_4073150_-"; exonnum "4"; txlen "505";
chr2	sragcm37_mid	exon	4074945	4075063	0.052210453906461	-	.	gene_id "ENSMUSG00000128177.1"; transcript_id "ENSMUSG00000128177.1_tx_10"; exon_id "chr2_4074945_4075063_-"; exonnum "4"; txlen "624";
chr2	sragcm37_mid	exon	4074945	4075063	0.052210453906461	-	.	gene_id "ENSMUSG00000128177.1"; transcript_id "ENSMUSG00000128177.1_tx_11"; exon_id "chr2_4074945_4075063_-"; exonnum "4"; txlen "597";
chr2	sragcm37_mid	exon	4074945	4075063	0.052210453906461	-	.	gene_id "ENSMUSG00000128177.1"; transcript_id "ENSMUSG00000128177.1_tx_13"; exon_id "chr2_4074945_4075063_-"; exonnum "3"; txlen "516";
chr2	sragcm37_mid	exon	4074945	4075063	0.0488054243038657	-	.	gene_id "ENSMUSG00000128177.1"; transcript_id "ENSMUSG00000128177.1_tx_14"; exon_id "chr2_4074945_4075063_-"; exonnum "4"; txlen "687";
chr2	sragcm37_mid	exon	4074945	4075063	0.0488054243038657	-	.	gene_id "ENSMUSG00000128177.1"; transcript_id "ENSMUSG00000128177.1_tx_15"; exon_id "chr2_4074945_4075063_-"; exonnum "3"; txlen "552";
chr2	sragcm37_mid	exon	4074945	4075063	0.0488054243038657	-	.	gene_id "ENSMUSG00000128177.1"; transcript_id "ENSMUSG00000128177.1_tx_16"; exon_id "chr2_4074945_4075063_-"; exonnum "4"; txlen "660";
chr2	sragcm37_mid	exon	4074945	4075063	0.0488054243038657	-	.	gene_id "ENSMUSG00000128177.1"; transcript_id "ENSMUSG00000128177.1_tx_17"; exon_id "chr2_4074945_4075063_-"; exonnum "3"; txlen "579";
chr2	sragcm37_mid	exon	4074945	4075063	0.0425498177908494	-	.	gene_id "ENSMUSG00000128177.1"; transcript_id "ENSMUSG00000128177.1_tx_18"; exon_id "chr2_4074945_4075063_-"; exonnum "5"; txlen "704";
chr2	sragcm37_mid	exon	4074945	4075063	0.0425498177908494	-	.	gene_id "ENSMUSG00000128177.1"; transcript_id "ENSMUSG00000128177.1_tx_19"; exon_id "chr2_4074945_4075063_-"; exonnum "5"; txlen "677";
chr2	sragcm37_mid	exon	4074945	4075063	0.0425498177908494	-	.	gene_id "ENSMUSG00000128177.1"; transcript_id "ENSMUSG00000128177.1_tx_20"; exon_id "chr2_4074945_4075063_-"; exonnum "4"; txlen "585";
chr2	sragcm37_mid	exon	4074945	4075063	0.0425498177908494	-	.	gene_id "ENSMUSG00000128177.1"; transcript_id "ENSMUSG00000128177.1_tx_21"; exon_id "chr2_4074945_4075063_-"; exonnum "4"; txlen "558";
chr2	sragcm37_mid	exon	4074945	4075063	0.0425498177908494	-	.	gene_id "ENSMUSG00000128177.1"; transcript_id "ENSMUSG00000128177.1_tx_22"; exon_id "chr2_4074945_4075063_-"; exonnum "3"; txlen "514";
chr2	sragcm37_mid	exon	4074945	4075063	0.0211868508605929	-	.	gene_id "ENSMUSG00000128177.1"; transcript_id "ENSMUSG00000128177.1_tx_29"; exon_id "chr2_4074945_4075063_-"; exonnum "3"; txlen "568";
chr2	sragcm37_mid	exon	4074945	4075063	0.0211868508605929	-	.	gene_id "ENSMUSG00000128177.1"; transcript_id "ENSMUSG00000128177.1_tx_30"; exon_id "chr2_4074945_4075063_-"; exonnum "3"; txlen "541";
chr2	sragcm37_mid	exon	4074945	4075063	0.0211868508605929	-	.	gene_id "ENSMUSG00000128177.1"; transcript_id "ENSMUSG00000128177.1_tx_31"; exon_id "chr2_4074945_4075063_-"; exonnum "3"; txlen "505";
chr2	sragcm37_mid	exon	4074945	4075063	0.0151334649004235	-	.	gene_id "ENSMUSG00000128177.1"; transcript_id "ENSMUSG00000128177.1_tx_33"; exon_id "chr2_4074945_4075063_-"; exonnum "4"; txlen "848";
chr2	sragcm37_mid	exon	4074945	4075063	0.0151334649004235	-	.	gene_id "ENSMUSG00000128177.1"; transcript_id "ENSMUSG00000128177.1_tx_34"; exon_id "chr2_4074945_4075063_-"; exonnum "4"; txlen "821";
chr2	sragcm37_mid	exon	4074945	4075063	0.0151334649004235	-	.	gene_id "ENSMUSG00000128177.1"; transcript_id "ENSMUSG00000128177.1_tx_35"; exon_id "chr2_4074945_4075063_-"; exonnum "3"; txlen "713";
chr2	sragcm37_mid	exon	4074945	4075063	0.0151334649004235	-	.	gene_id "ENSMUSG00000128177.1"; transcript_id "ENSMUSG00000128177.1_tx_36"; exon_id "chr2_4074945_4075063_-"; exonnum "3"; txlen "740";
chr2	sragcm37_mid	exon	4074945	4075063	0.0151334649004235	-	.	gene_id "ENSMUSG00000128177.1"; transcript_id "ENSMUSG00000128177.1_tx_37"; exon_id "chr2_4074945_4075063_-"; exonnum "4"; txlen "901";
chr2	sragcm37_mid	exon	4074945	4075063	0.0151334649004235	-	.	gene_id "ENSMUSG00000128177.1"; transcript_id "ENSMUSG00000128177.1_tx_38"; exon_id "chr2_4074945_4075063_-"; exonnum "4"; txlen "874";
chr2	sragcm37_mid	exon	4074945	4075063	0.0151334649004235	-	.	gene_id "ENSMUSG00000128177.1"; transcript_id "ENSMUSG00000128177.1_tx_39"; exon_id "chr2_4074945_4075063_-"; exonnum "3"; txlen "766";
chr2	sragcm37_mid	exon	4074945	4075063	0.0151334649004235	-	.	gene_id "ENSMUSG00000128177.1"; transcript_id "ENSMUSG00000128177.1_tx_40"; exon_id "chr2_4074945_4075063_-"; exonnum "3"; txlen "793";
chr2	sragcm37_mid	exon	4074945	4075063	0.0151334649004235	-	.	gene_id "ENSMUSG00000128177.1"; transcript_id "ENSMUSG00000128177.1_tx_41"; exon_id "chr2_4074945_4075063_-"; exonnum "4"; txlen "1062";
chr2	sragcm37_mid	exon	4074945	4075063	0.0151334649004235	-	.	gene_id "ENSMUSG00000128177.1"; transcript_id "ENSMUSG00000128177.1_tx_42"; exon_id "chr2_4074945_4075063_-"; exonnum "4"; txlen "1035";
chr2	sragcm37_mid	exon	4074945	4075063	0.0151334649004235	-	.	gene_id "ENSMUSG00000128177.1"; transcript_id "ENSMUSG00000128177.1_tx_43"; exon_id "chr2_4074945_4075063_-"; exonnum "3"; txlen "927";
chr2	sragcm37_mid	exon	4074945	4075063	0.0151334649004235	-	.	gene_id "ENSMUSG00000128177.1"; transcript_id "ENSMUSG00000128177.1_tx_44"; exon_id "chr2_4074945_4075063_-"; exonnum "3"; txlen "954";
chr2	sragcm37_mid	exon	4074945	4075063	0.0136201184103811	-	.	gene_id "ENSMUSG00000128177.1"; transcript_id "ENSMUSG00000128177.1_tx_45"; exon_id "chr2_4074945_4075063_-"; exonnum "4"; txlen "765";
chr2	sragcm37_mid	exon	4074945	4075063	0.0136201184103811	-	.	gene_id "ENSMUSG00000128177.1"; transcript_id "ENSMUSG00000128177.1_tx_46"; exon_id "chr2_4074945_4075063_-"; exonnum "4"; txlen "738";
chr2	sragcm37_mid	exon	4074945	4075063	0.0136201184103811	-	.	gene_id "ENSMUSG00000128177.1"; transcript_id "ENSMUSG00000128177.1_tx_47"; exon_id "chr2_4074945_4075063_-"; exonnum "3"; txlen "630";
chr2	sragcm37_mid	exon	4074945	4075063	0.0136201184103811	-	.	gene_id "ENSMUSG00000128177.1"; transcript_id "ENSMUSG00000128177.1_tx_48"; exon_id "chr2_4074945_4075063_-"; exonnum "3"; txlen "657";
chr2	sragcm37_mid	exon	4074945	4075063	0.01286344516536	-	.	gene_id "ENSMUSG00000128177.1"; transcript_id "ENSMUSG00000128177.1_tx_49"; exon_id "chr2_4074945_4075063_-"; exonnum "4"; txlen "864";
chr2	sragcm37_mid	exon	4074945	4075063	0.01286344516536	-	.	gene_id "ENSMUSG00000128177.1"; transcript_id "ENSMUSG00000128177.1_tx_50"; exon_id "chr2_4074945_4075063_-"; exonnum "4"; txlen "837";
chr2	sragcm37_mid	exon	4074945	4075063	0.01286344516536	-	.	gene_id "ENSMUSG00000128177.1"; transcript_id "ENSMUSG00000128177.1_tx_51"; exon_id "chr2_4074945_4075063_-"; exonnum "3"; txlen "729";
chr2	sragcm37_mid	exon	4074945	4075063	0.01286344516536	-	.	gene_id "ENSMUSG00000128177.1"; transcript_id "ENSMUSG00000128177.1_tx_52"; exon_id "chr2_4074945_4075063_-"; exonnum "3"; txlen "756";
chr2	sragcm37_mid	exon	4074945	4075063	0.0105934254302964	-	.	gene_id "ENSMUSG00000128177.1"; transcript_id "ENSMUSG00000128177.1_tx_54"; exon_id "chr2_4074945_4075063_-"; exonnum "4"; txlen "910";
chr2	sragcm37_mid	exon	4074945	4075063	0.0105934254302964	-	.	gene_id "ENSMUSG00000128177.1"; transcript_id "ENSMUSG00000128177.1_tx_55"; exon_id "chr2_4074945_4075063_-"; exonnum "3"; txlen "775";
chr2	sragcm37_mid	exon	4074945	4075063	0.0105934254302964	-	.	gene_id "ENSMUSG00000128177.1"; transcript_id "ENSMUSG00000128177.1_tx_56"; exon_id "chr2_4074945_4075063_-"; exonnum "3"; txlen "802";
chr2	sragcm37_mid	exon	4074945	4075063	0.0105934254302964	-	.	gene_id "ENSMUSG00000128177.1"; transcript_id "ENSMUSG00000128177.1_tx_57"; exon_id "chr2_4074945_4075063_-"; exonnum "5"; txlen "1195";
chr2	sragcm37_mid	exon	4074945	4075063	0.0105934254302964	-	.	gene_id "ENSMUSG00000128177.1"; transcript_id "ENSMUSG00000128177.1_tx_58"; exon_id "chr2_4074945_4075063_-"; exonnum "5"; txlen "1059";
chr2	sragcm37_mid	exon	4074945	4075063	0.0105934254302964	-	.	gene_id "ENSMUSG00000128177.1"; transcript_id "ENSMUSG00000128177.1_tx_59"; exon_id "chr2_4074945_4075063_-"; exonnum "5"; txlen "1168";
chr2	sragcm37_mid	exon	4074945	4075063	0.0105934254302964	-	.	gene_id "ENSMUSG00000128177.1"; transcript_id "ENSMUSG00000128177.1_tx_60"; exon_id "chr2_4074945_4075063_-"; exonnum "5"; txlen "1032";
chr2	sragcm37_mid	exon	4074945	4075063	0.0102150888077859	-	.	gene_id "ENSMUSG00000128177.1"; transcript_id "ENSMUSG00000128177.1_tx_61"; exon_id "chr2_4074945_4075063_-"; exonnum "3"; txlen "1456";
chr2	sragcm37_mid	exon	4074945	4075063	0.0102150888077859	-	.	gene_id "ENSMUSG00000128177.1"; transcript_id "ENSMUSG00000128177.1_tx_62"; exon_id "chr2_4074945_4075063_-"; exonnum "5"; txlen "1885";
chr2	HAVANA	exon	4076388	4076660	0	-	.	gene_id "ENSMUSG00000128177.1"; transcript_id "ENSMUST00000286170.1"; gene_type "lncRNA"; gene_name "ENSMUSG00000128177"; transcript_type "lncRNA"; transcript_name "ENSMUST00000286170"; exon_number 2; exon_id "ENSMUSE00001567140.1"; level 2; tag "basic"; tag "Ensembl_canonical"; tag "GENCODE_Primary"; tag "TAGENE";
chr2	ENSEMBL_gcm37	exon	4076388	4076660	0.217679441715555	-	.	gene_id "ENSMUSG00000128177.1"; transcript_id "ENSMUSG00000128177.1_tx_1"; exon_id "chr2_4076388_4076660_-"; exonnum "4"; txlen "626";
chr2	ENSEMBL_gcm37	exon	4076388	4076660	0.135659221541725	-	.	gene_id "ENSMUSG00000128177.1"; transcript_id "ENSMUSG00000128177.1_tx_2"; exon_id "chr2_4076388_4076660_-"; exonnum "4"; txlen "599";
chr2	ENSEMBL_gcm37	exon	4076388	4076660	0.0386816525371358	-	.	gene_id "ENSMUSG00000128177.1"; transcript_id "ENSMUSG00000128177.1_tx_23"; exon_id "chr2_4076388_4076660_-"; exonnum "4"; txlen "578";
chr2	ENSEMBL_gcm37	exon	4076388	4076660	0.0386816525371358	-	.	gene_id "ENSMUSG00000128177.1"; transcript_id "ENSMUSG00000128177.1_tx_24"; exon_id "chr2_4076388_4076660_-"; exonnum "4"; txlen "551";
chr2	ENSEMBL_gcm37	exon	4076388	4076660	0.0858014672950846	-	.	gene_id "ENSMUSG00000128177.1"; transcript_id "ENSMUSG00000128177.1_tx_4"; exon_id "chr2_4076388_4076660_-"; exonnum "3"; txlen "518";
chr2	ENSEMBL_gcm37	exon	4076388	4076660	0.0823208216749889	-	.	gene_id "ENSMUSG00000128177.1"; transcript_id "ENSMUSG00000128177.1_tx_5"; exon_id "chr2_4076388_4076660_-"; exonnum "5"; txlen "697";
chr2	ENSEMBL_gcm37	exon	4076388	4076660	0.0761826366862118	-	.	gene_id "ENSMUSG00000128177.1"; transcript_id "ENSMUSG00000128177.1_tx_6"; exon_id "chr2_4076388_4076660_-"; exonnum "5"; txlen "670";
chr2	ENSEMBL_gcm37	exon	4076388	4076660	0.0647868794903663	-	.	gene_id "ENSMUSG00000128177.1"; transcript_id "ENSMUSG00000128177.1_tx_8"; exon_id "chr2_4076388_4076660_-"; exonnum "3"; txlen "507";
chr2	HAVANA	gene	4076388	4077620	0	-	.	gene_id "ENSMUSG00000128177.1"; gene_type "lncRNA"; gene_name "ENSMUSG00000128177"; level 2;
chr2	HAVANA	transcript	4076388	4077620	0	-	.	gene_id "ENSMUSG00000128177.1"; transcript_id "ENSMUST00000286170.1"; gene_type "lncRNA"; gene_name "ENSMUSG00000128177"; transcript_type "lncRNA"; transcript_name "ENSMUST00000286170"; level 2; tag "basic"; tag "Ensembl_canonical"; tag "GENCODE_Primary"; tag "TAGENE";
chr2	HAVANA	exon	4077511	4077620	0	-	.	gene_id "ENSMUSG00000128177.1"; transcript_id "ENSMUST00000286170.1"; gene_type "lncRNA"; gene_name "ENSMUSG00000128177"; transcript_type "lncRNA"; transcript_name "ENSMUST00000286170"; exon_number 1; exon_id "ENSMUSE00001567139.1"; level 2; tag "basic"; tag "Ensembl_canonical"; tag "GENCODE_Primary"; tag "TAGENE";
chr2	HAVANA	gene	4086666	4087229	0	-	.	gene_id "ENSMUSG00000081889.2"; gene_type "processed_pseudogene"; gene_name "Gm13188"; level 2; mgi_id "MGI:3650857"; havana_gene "OTTMUSG00000010803.1";
chr2	HAVANA	transcript	4086666	4087229	0	-	.	gene_id "ENSMUSG00000081889.2"; transcript_id "ENSMUST00000121150.2"; gene_type "processed_pseudogene"; gene_name "Gm13188"; transcript_type "processed_pseudogene"; transcript_name "Gm13188-201"; level 2; transcript_support_level "NA"; mgi_id "MGI:3650857"; ont "PGO:0000004"; tag "basic"; tag "Ensembl_canonical"; tag "GENCODE_Primary"; havana_gene "OTTMUSG00000010803.1"; havana_transcript "OTTMUST00000025266.1";
chr2	HAVANA	exon	4086666	4087229	0	-	.	gene_id "ENSMUSG00000081889.2"; transcript_id "ENSMUST00000121150.2"; gene_type "processed_pseudogene"; gene_name "Gm13188"; transcript_type "processed_pseudogene"; transcript_name "Gm13188-201"; exon_number 1; exon_id "ENSMUSE00000713665.2"; level 2; transcript_support_level "NA"; mgi_id "MGI:3650857"; ont "PGO:0000004"; tag "basic"; tag "Ensembl_canonical"; tag "GENCODE_Primary"; havana_gene "OTTMUSG00000010803.1"; havana_transcript "OTTMUST00000025266.1";
chr2	sragcm37_mid	exon	4091027	4091145	0.217679441715555	-	.	gene_id "ENSMUSG00000128177.1"; transcript_id "ENSMUSG00000128177.1_tx_1"; exon_id "chr2_4091027_4091145_-"; exonnum "3"; txlen "626";
chr2	sragcm37_mid	exon	4091027	4091145	0.052210453906461	-	.	gene_id "ENSMUSG00000128177.1"; transcript_id "ENSMUSG00000128177.1_tx_10"; exon_id "chr2_4091027_4091145_-"; exonnum "3"; txlen "624";
chr2	sragcm37_mid	exon	4091027	4091145	0.052210453906461	-	.	gene_id "ENSMUSG00000128177.1"; transcript_id "ENSMUSG00000128177.1_tx_11"; exon_id "chr2_4091027_4091145_-"; exonnum "3"; txlen "597";
chr2	sragcm37_mid	exon	4091027	4091145	0.052210453906461	-	.	gene_id "ENSMUSG00000128177.1"; transcript_id "ENSMUSG00000128177.1_tx_13"; exon_id "chr2_4091027_4091145_-"; exonnum "2"; txlen "516";
chr2	sragcm37_mid	exon	4091027	4091145	0.0488054243038657	-	.	gene_id "ENSMUSG00000128177.1"; transcript_id "ENSMUSG00000128177.1_tx_14"; exon_id "chr2_4091027_4091145_-"; exonnum "3"; txlen "687";
chr2	sragcm37_mid	exon	4091027	4091145	0.0488054243038657	-	.	gene_id "ENSMUSG00000128177.1"; transcript_id "ENSMUSG00000128177.1_tx_15"; exon_id "chr2_4091027_4091145_-"; exonnum "2"; txlen "552";
chr2	sragcm37_mid	exon	4091027	4091145	0.0488054243038657	-	.	gene_id "ENSMUSG00000128177.1"; transcript_id "ENSMUSG00000128177.1_tx_16"; exon_id "chr2_4091027_4091145_-"; exonnum "3"; txlen "660";
chr2	sragcm37_mid	exon	4091027	4091145	0.0488054243038657	-	.	gene_id "ENSMUSG00000128177.1"; transcript_id "ENSMUSG00000128177.1_tx_17"; exon_id "chr2_4091027_4091145_-"; exonnum "2"; txlen "579";
chr2	sragcm37_mid	exon	4091027	4091145	0.0425498177908494	-	.	gene_id "ENSMUSG00000128177.1"; transcript_id "ENSMUSG00000128177.1_tx_18"; exon_id "chr2_4091027_4091145_-"; exonnum "4"; txlen "704";
chr2	sragcm37_mid	exon	4091027	4091145	0.0425498177908494	-	.	gene_id "ENSMUSG00000128177.1"; transcript_id "ENSMUSG00000128177.1_tx_19"; exon_id "chr2_4091027_4091145_-"; exonnum "4"; txlen "677";
chr2	sragcm37_mid	exon	4091027	4091145	0.135659221541725	-	.	gene_id "ENSMUSG00000128177.1"; transcript_id "ENSMUSG00000128177.1_tx_2"; exon_id "chr2_4091027_4091145_-"; exonnum "3"; txlen "599";
chr2	sragcm37_mid	exon	4091027	4091145	0.0151334649004235	-	.	gene_id "ENSMUSG00000128177.1"; transcript_id "ENSMUSG00000128177.1_tx_33"; exon_id "chr2_4091027_4091145_-"; exonnum "3"; txlen "848";
chr2	sragcm37_mid	exon	4091027	4091145	0.0151334649004235	-	.	gene_id "ENSMUSG00000128177.1"; transcript_id "ENSMUSG00000128177.1_tx_34"; exon_id "chr2_4091027_4091145_-"; exonnum "3"; txlen "821";
chr2	sragcm37_mid	exon	4091027	4091145	0.0151334649004235	-	.	gene_id "ENSMUSG00000128177.1"; transcript_id "ENSMUSG00000128177.1_tx_35"; exon_id "chr2_4091027_4091145_-"; exonnum "2"; txlen "713";
chr2	sragcm37_mid	exon	4091027	4091145	0.0151334649004235	-	.	gene_id "ENSMUSG00000128177.1"; transcript_id "ENSMUSG00000128177.1_tx_36"; exon_id "chr2_4091027_4091145_-"; exonnum "2"; txlen "740";
chr2	sragcm37_mid	exon	4091027	4091145	0.0151334649004235	-	.	gene_id "ENSMUSG00000128177.1"; transcript_id "ENSMUSG00000128177.1_tx_37"; exon_id "chr2_4091027_4091145_-"; exonnum "3"; txlen "901";
chr2	sragcm37_mid	exon	4091027	4091145	0.0151334649004235	-	.	gene_id "ENSMUSG00000128177.1"; transcript_id "ENSMUSG00000128177.1_tx_38"; exon_id "chr2_4091027_4091145_-"; exonnum "3"; txlen "874";
chr2	sragcm37_mid	exon	4091027	4091145	0.0151334649004235	-	.	gene_id "ENSMUSG00000128177.1"; transcript_id "ENSMUSG00000128177.1_tx_39"; exon_id "chr2_4091027_4091145_-"; exonnum "2"; txlen "766";
chr2	sragcm37_mid	exon	4091027	4091145	0.0858014672950846	-	.	gene_id "ENSMUSG00000128177.1"; transcript_id "ENSMUSG00000128177.1_tx_4"; exon_id "chr2_4091027_4091145_-"; exonnum "2"; txlen "518";
chr2	sragcm37_mid	exon	4091027	4091145	0.0151334649004235	-	.	gene_id "ENSMUSG00000128177.1"; transcript_id "ENSMUSG00000128177.1_tx_40"; exon_id "chr2_4091027_4091145_-"; exonnum "2"; txlen "793";
chr2	sragcm37_mid	exon	4091027	4091145	0.0151334649004235	-	.	gene_id "ENSMUSG00000128177.1"; transcript_id "ENSMUSG00000128177.1_tx_41"; exon_id "chr2_4091027_4091145_-"; exonnum "3"; txlen "1062";
chr2	sragcm37_mid	exon	4091027	4091145	0.0151334649004235	-	.	gene_id "ENSMUSG00000128177.1"; transcript_id "ENSMUSG00000128177.1_tx_42"; exon_id "chr2_4091027_4091145_-"; exonnum "3"; txlen "1035";
chr2	sragcm37_mid	exon	4091027	4091145	0.0151334649004235	-	.	gene_id "ENSMUSG00000128177.1"; transcript_id "ENSMUSG00000128177.1_tx_43"; exon_id "chr2_4091027_4091145_-"; exonnum "2"; txlen "927";
chr2	sragcm37_mid	exon	4091027	4091145	0.0151334649004235	-	.	gene_id "ENSMUSG00000128177.1"; transcript_id "ENSMUSG00000128177.1_tx_44"; exon_id "chr2_4091027_4091145_-"; exonnum "2"; txlen "954";
chr2	sragcm37_mid	exon	4091027	4091145	0.0136201184103811	-	.	gene_id "ENSMUSG00000128177.1"; transcript_id "ENSMUSG00000128177.1_tx_45"; exon_id "chr2_4091027_4091145_-"; exonnum "3"; txlen "765";
chr2	sragcm37_mid	exon	4091027	4091145	0.0136201184103811	-	.	gene_id "ENSMUSG00000128177.1"; transcript_id "ENSMUSG00000128177.1_tx_46"; exon_id "chr2_4091027_4091145_-"; exonnum "3"; txlen "738";
chr2	sragcm37_mid	exon	4091027	4091145	0.0136201184103811	-	.	gene_id "ENSMUSG00000128177.1"; transcript_id "ENSMUSG00000128177.1_tx_47"; exon_id "chr2_4091027_4091145_-"; exonnum "2"; txlen "630";
chr2	sragcm37_mid	exon	4091027	4091145	0.0136201184103811	-	.	gene_id "ENSMUSG00000128177.1"; transcript_id "ENSMUSG00000128177.1_tx_48"; exon_id "chr2_4091027_4091145_-"; exonnum "2"; txlen "657";
chr2	sragcm37_mid	exon	4091027	4091145	0.01286344516536	-	.	gene_id "ENSMUSG00000128177.1"; transcript_id "ENSMUSG00000128177.1_tx_49"; exon_id "chr2_4091027_4091145_-"; exonnum "3"; txlen "864";
chr2	sragcm37_mid	exon	4091027	4091145	0.0823208216749889	-	.	gene_id "ENSMUSG00000128177.1"; transcript_id "ENSMUSG00000128177.1_tx_5"; exon_id "chr2_4091027_4091145_-"; exonnum "4"; txlen "697";
chr2	sragcm37_mid	exon	4091027	4091145	0.01286344516536	-	.	gene_id "ENSMUSG00000128177.1"; transcript_id "ENSMUSG00000128177.1_tx_50"; exon_id "chr2_4091027_4091145_-"; exonnum "3"; txlen "837";
chr2	sragcm37_mid	exon	4091027	4091145	0.01286344516536	-	.	gene_id "ENSMUSG00000128177.1"; transcript_id "ENSMUSG00000128177.1_tx_51"; exon_id "chr2_4091027_4091145_-"; exonnum "2"; txlen "729";
chr2	sragcm37_mid	exon	4091027	4091145	0.01286344516536	-	.	gene_id "ENSMUSG00000128177.1"; transcript_id "ENSMUSG00000128177.1_tx_52"; exon_id "chr2_4091027_4091145_-"; exonnum "2"; txlen "756";
chr2	sragcm37_mid	exon	4091027	4091145	0.0105934254302964	-	.	gene_id "ENSMUSG00000128177.1"; transcript_id "ENSMUSG00000128177.1_tx_54"; exon_id "chr2_4091027_4091145_-"; exonnum "3"; txlen "910";
chr2	sragcm37_mid	exon	4091027	4091145	0.0105934254302964	-	.	gene_id "ENSMUSG00000128177.1"; transcript_id "ENSMUSG00000128177.1_tx_55"; exon_id "chr2_4091027_4091145_-"; exonnum "2"; txlen "775";
chr2	sragcm37_mid	exon	4091027	4091145	0.0105934254302964	-	.	gene_id "ENSMUSG00000128177.1"; transcript_id "ENSMUSG00000128177.1_tx_56"; exon_id "chr2_4091027_4091145_-"; exonnum "2"; txlen "802";
chr2	sragcm37_mid	exon	4091027	4091145	0.0105934254302964	-	.	gene_id "ENSMUSG00000128177.1"; transcript_id "ENSMUSG00000128177.1_tx_57"; exon_id "chr2_4091027_4091145_-"; exonnum "4"; txlen "1195";
chr2	sragcm37_mid	exon	4091027	4091145	0.0105934254302964	-	.	gene_id "ENSMUSG00000128177.1"; transcript_id "ENSMUSG00000128177.1_tx_58"; exon_id "chr2_4091027_4091145_-"; exonnum "4"; txlen "1059";
chr2	sragcm37_mid	exon	4091027	4091145	0.0105934254302964	-	.	gene_id "ENSMUSG00000128177.1"; transcript_id "ENSMUSG00000128177.1_tx_59"; exon_id "chr2_4091027_4091145_-"; exonnum "4"; txlen "1168";
chr2	sragcm37_mid	exon	4091027	4091145	0.0761826366862118	-	.	gene_id "ENSMUSG00000128177.1"; transcript_id "ENSMUSG00000128177.1_tx_6"; exon_id "chr2_4091027_4091145_-"; exonnum "4"; txlen "670";
chr2	sragcm37_mid	exon	4091027	4091145	0.0105934254302964	-	.	gene_id "ENSMUSG00000128177.1"; transcript_id "ENSMUSG00000128177.1_tx_60"; exon_id "chr2_4091027_4091145_-"; exonnum "4"; txlen "1032";
chr2	sragcm37_mid	exon	4091027	4091145	0.0102150888077859	-	.	gene_id "ENSMUSG00000128177.1"; transcript_id "ENSMUSG00000128177.1_tx_61"; exon_id "chr2_4091027_4091145_-"; exonnum "2"; txlen "1456";
chr2	sragcm37_mid	exon	4091027	4091145	0.0102150888077859	-	.	gene_id "ENSMUSG00000128177.1"; transcript_id "ENSMUSG00000128177.1_tx_62"; exon_id "chr2_4091027_4091145_-"; exonnum "4"; txlen "1885";
chr2	sragcm37_mid	exon	4105910	4106017	0.217679441715555	-	.	gene_id "ENSMUSG00000128177.1"; transcript_id "ENSMUSG00000128177.1_tx_1"; exon_id "chr2_4105910_4106017_-"; exonnum "2"; txlen "626";
chr2	sragcm37_mid	exon	4105910	4106017	0.052210453906461	-	.	gene_id "ENSMUSG00000128177.1"; transcript_id "ENSMUSG00000128177.1_tx_10"; exon_id "chr2_4105910_4106017_-"; exonnum "2"; txlen "624";
chr2	sragcm37_mid	exon	4105910	4106017	0.052210453906461	-	.	gene_id "ENSMUSG00000128177.1"; transcript_id "ENSMUSG00000128177.1_tx_11"; exon_id "chr2_4105910_4106017_-"; exonnum "2"; txlen "597";
chr2	sragcm37_mid	exon	4105910	4106017	0.0488054243038657	-	.	gene_id "ENSMUSG00000128177.1"; transcript_id "ENSMUSG00000128177.1_tx_14"; exon_id "chr2_4105910_4106017_-"; exonnum "2"; txlen "687";
chr2	sragcm37_mid	exon	4105910	4106017	0.0488054243038657	-	.	gene_id "ENSMUSG00000128177.1"; transcript_id "ENSMUSG00000128177.1_tx_16"; exon_id "chr2_4105910_4106017_-"; exonnum "2"; txlen "660";
chr2	sragcm37_mid	exon	4105910	4106017	0.0425498177908494	-	.	gene_id "ENSMUSG00000128177.1"; transcript_id "ENSMUSG00000128177.1_tx_18"; exon_id "chr2_4105910_4106017_-"; exonnum "3"; txlen "704";
chr2	sragcm37_mid	exon	4105910	4106017	0.0425498177908494	-	.	gene_id "ENSMUSG00000128177.1"; transcript_id "ENSMUSG00000128177.1_tx_19"; exon_id "chr2_4105910_4106017_-"; exonnum "3"; txlen "677";
chr2	sragcm37_mid	exon	4105910	4106017	0.135659221541725	-	.	gene_id "ENSMUSG00000128177.1"; transcript_id "ENSMUSG00000128177.1_tx_2"; exon_id "chr2_4105910_4106017_-"; exonnum "2"; txlen "599";
chr2	sragcm37_mid	exon	4105910	4106017	0.0425498177908494	-	.	gene_id "ENSMUSG00000128177.1"; transcript_id "ENSMUSG00000128177.1_tx_20"; exon_id "chr2_4105910_4106017_-"; exonnum "3"; txlen "585";
chr2	sragcm37_mid	exon	4105910	4106017	0.0425498177908494	-	.	gene_id "ENSMUSG00000128177.1"; transcript_id "ENSMUSG00000128177.1_tx_21"; exon_id "chr2_4105910_4106017_-"; exonnum "3"; txlen "558";
chr2	sragcm37_mid	exon	4105910	4106017	0.0425498177908494	-	.	gene_id "ENSMUSG00000128177.1"; transcript_id "ENSMUSG00000128177.1_tx_22"; exon_id "chr2_4105910_4106017_-"; exonnum "2"; txlen "514";
chr2	sragcm37_mid	exon	4105910	4106017	0.0386816525371358	-	.	gene_id "ENSMUSG00000128177.1"; transcript_id "ENSMUSG00000128177.1_tx_23"; exon_id "chr2_4105910_4106017_-"; exonnum "3"; txlen "578";
chr2	sragcm37_mid	exon	4105910	4106017	0.0386816525371358	-	.	gene_id "ENSMUSG00000128177.1"; transcript_id "ENSMUSG00000128177.1_tx_24"; exon_id "chr2_4105910_4106017_-"; exonnum "3"; txlen "551";
chr2	sragcm37_mid	exon	4105910	4106017	0.0211868508605929	-	.	gene_id "ENSMUSG00000128177.1"; transcript_id "ENSMUSG00000128177.1_tx_29"; exon_id "chr2_4105910_4106017_-"; exonnum "2"; txlen "568";
chr2	sragcm37_mid	exon	4105910	4106017	0.0211868508605929	-	.	gene_id "ENSMUSG00000128177.1"; transcript_id "ENSMUSG00000128177.1_tx_30"; exon_id "chr2_4105910_4106017_-"; exonnum "2"; txlen "541";
chr2	sragcm37_mid	exon	4105910	4106017	0.0211868508605929	-	.	gene_id "ENSMUSG00000128177.1"; transcript_id "ENSMUSG00000128177.1_tx_31"; exon_id "chr2_4105910_4106017_-"; exonnum "2"; txlen "505";
chr2	sragcm37_mid	exon	4105910	4106017	0.0151334649004235	-	.	gene_id "ENSMUSG00000128177.1"; transcript_id "ENSMUSG00000128177.1_tx_33"; exon_id "chr2_4105910_4106017_-"; exonnum "2"; txlen "848";
chr2	sragcm37_mid	exon	4105910	4106017	0.0151334649004235	-	.	gene_id "ENSMUSG00000128177.1"; transcript_id "ENSMUSG00000128177.1_tx_34"; exon_id "chr2_4105910_4106017_-"; exonnum "2"; txlen "821";
chr2	sragcm37_mid	exon	4105910	4106017	0.0151334649004235	-	.	gene_id "ENSMUSG00000128177.1"; transcript_id "ENSMUSG00000128177.1_tx_37"; exon_id "chr2_4105910_4106017_-"; exonnum "2"; txlen "901";
chr2	sragcm37_mid	exon	4105910	4106017	0.0151334649004235	-	.	gene_id "ENSMUSG00000128177.1"; transcript_id "ENSMUSG00000128177.1_tx_38"; exon_id "chr2_4105910_4106017_-"; exonnum "2"; txlen "874";
chr2	sragcm37_mid	exon	4105910	4106017	0.0151334649004235	-	.	gene_id "ENSMUSG00000128177.1"; transcript_id "ENSMUSG00000128177.1_tx_41"; exon_id "chr2_4105910_4106017_-"; exonnum "2"; txlen "1062";
chr2	sragcm37_mid	exon	4105910	4106017	0.0151334649004235	-	.	gene_id "ENSMUSG00000128177.1"; transcript_id "ENSMUSG00000128177.1_tx_42"; exon_id "chr2_4105910_4106017_-"; exonnum "2"; txlen "1035";
chr2	sragcm37_mid	exon	4105910	4106017	0.0136201184103811	-	.	gene_id "ENSMUSG00000128177.1"; transcript_id "ENSMUSG00000128177.1_tx_45"; exon_id "chr2_4105910_4106017_-"; exonnum "2"; txlen "765";
chr2	sragcm37_mid	exon	4105910	4106017	0.0136201184103811	-	.	gene_id "ENSMUSG00000128177.1"; transcript_id "ENSMUSG00000128177.1_tx_46"; exon_id "chr2_4105910_4106017_-"; exonnum "2"; txlen "738";
chr2	sragcm37_mid	exon	4105910	4106017	0.01286344516536	-	.	gene_id "ENSMUSG00000128177.1"; transcript_id "ENSMUSG00000128177.1_tx_49"; exon_id "chr2_4105910_4106017_-"; exonnum "2"; txlen "864";
chr2	sragcm37_mid	exon	4105910	4106017	0.0823208216749889	-	.	gene_id "ENSMUSG00000128177.1"; transcript_id "ENSMUSG00000128177.1_tx_5"; exon_id "chr2_4105910_4106017_-"; exonnum "3"; txlen "697";
chr2	sragcm37_mid	exon	4105910	4106017	0.01286344516536	-	.	gene_id "ENSMUSG00000128177.1"; transcript_id "ENSMUSG00000128177.1_tx_50"; exon_id "chr2_4105910_4106017_-"; exonnum "2"; txlen "837";
chr2	sragcm37_mid	exon	4105910	4106017	0.0105934254302964	-	.	gene_id "ENSMUSG00000128177.1"; transcript_id "ENSMUSG00000128177.1_tx_54"; exon_id "chr2_4105910_4106017_-"; exonnum "2"; txlen "910";
chr2	sragcm37_mid	exon	4105910	4106017	0.0105934254302964	-	.	gene_id "ENSMUSG00000128177.1"; transcript_id "ENSMUSG00000128177.1_tx_57"; exon_id "chr2_4105910_4106017_-"; exonnum "3"; txlen "1195";
chr2	sragcm37_mid	exon	4105910	4106017	0.0105934254302964	-	.	gene_id "ENSMUSG00000128177.1"; transcript_id "ENSMUSG00000128177.1_tx_58"; exon_id "chr2_4105910_4106017_-"; exonnum "3"; txlen "1059";
chr2	sragcm37_mid	exon	4105910	4106017	0.0105934254302964	-	.	gene_id "ENSMUSG00000128177.1"; transcript_id "ENSMUSG00000128177.1_tx_59"; exon_id "chr2_4105910_4106017_-"; exonnum "3"; txlen "1168";
chr2	sragcm37_mid	exon	4105910	4106017	0.0761826366862118	-	.	gene_id "ENSMUSG00000128177.1"; transcript_id "ENSMUSG00000128177.1_tx_6"; exon_id "chr2_4105910_4106017_-"; exonnum "3"; txlen "670";
chr2	sragcm37_mid	exon	4105910	4106017	0.0105934254302964	-	.	gene_id "ENSMUSG00000128177.1"; transcript_id "ENSMUSG00000128177.1_tx_60"; exon_id "chr2_4105910_4106017_-"; exonnum "3"; txlen "1032";
chr2	sragcm37_mid	exon	4105910	4106017	0.0102150888077859	-	.	gene_id "ENSMUSG00000128177.1"; transcript_id "ENSMUSG00000128177.1_tx_62"; exon_id "chr2_4105910_4106017_-"; exonnum "3"; txlen "1885";
chr2	sragcm37_mid	exon	4105910	4106017	0.0647868794903663	-	.	gene_id "ENSMUSG00000128177.1"; transcript_id "ENSMUSG00000128177.1_tx_8"; exon_id "chr2_4105910_4106017_-"; exonnum "2"; txlen "507";
chr2	sragcm37_mid	exon	4106192	4106262	0.0425498177908494	-	.	gene_id "ENSMUSG00000128177.1"; transcript_id "ENSMUSG00000128177.1_tx_18"; exon_id "chr2_4106192_4106262_-"; exonnum "2"; txlen "704";
chr2	sragcm37_mid	exon	4106192	4106262	0.0425498177908494	-	.	gene_id "ENSMUSG00000128177.1"; transcript_id "ENSMUSG00000128177.1_tx_19"; exon_id "chr2_4106192_4106262_-"; exonnum "2"; txlen "677";
chr2	sragcm37_mid	exon	4106192	4106262	0.0425498177908494	-	.	gene_id "ENSMUSG00000128177.1"; transcript_id "ENSMUSG00000128177.1_tx_20"; exon_id "chr2_4106192_4106262_-"; exonnum "2"; txlen "585";
chr2	sragcm37_mid	exon	4106192	4106262	0.0425498177908494	-	.	gene_id "ENSMUSG00000128177.1"; transcript_id "ENSMUSG00000128177.1_tx_21"; exon_id "chr2_4106192_4106262_-"; exonnum "2"; txlen "558";
chr2	sragcm37_mid	exon	4106192	4106262	0.0386816525371358	-	.	gene_id "ENSMUSG00000128177.1"; transcript_id "ENSMUSG00000128177.1_tx_23"; exon_id "chr2_4106192_4106262_-"; exonnum "2"; txlen "578";
chr2	sragcm37_mid	exon	4106192	4106262	0.0386816525371358	-	.	gene_id "ENSMUSG00000128177.1"; transcript_id "ENSMUSG00000128177.1_tx_24"; exon_id "chr2_4106192_4106262_-"; exonnum "2"; txlen "551";
chr2	sragcm37_mid	exon	4106192	4106262	0.0823208216749889	-	.	gene_id "ENSMUSG00000128177.1"; transcript_id "ENSMUSG00000128177.1_tx_5"; exon_id "chr2_4106192_4106262_-"; exonnum "2"; txlen "697";
chr2	sragcm37_mid	exon	4106192	4106262	0.0105934254302964	-	.	gene_id "ENSMUSG00000128177.1"; transcript_id "ENSMUSG00000128177.1_tx_57"; exon_id "chr2_4106192_4106262_-"; exonnum "2"; txlen "1195";
chr2	sragcm37_mid	exon	4106192	4106262	0.0105934254302964	-	.	gene_id "ENSMUSG00000128177.1"; transcript_id "ENSMUSG00000128177.1_tx_58"; exon_id "chr2_4106192_4106262_-"; exonnum "2"; txlen "1059";
chr2	sragcm37_mid	exon	4106192	4106262	0.0105934254302964	-	.	gene_id "ENSMUSG00000128177.1"; transcript_id "ENSMUSG00000128177.1_tx_59"; exon_id "chr2_4106192_4106262_-"; exonnum "2"; txlen "1168";
chr2	sragcm37_mid	exon	4106192	4106262	0.0761826366862118	-	.	gene_id "ENSMUSG00000128177.1"; transcript_id "ENSMUSG00000128177.1_tx_6"; exon_id "chr2_4106192_4106262_-"; exonnum "2"; txlen "670";
chr2	sragcm37_mid	exon	4106192	4106262	0.0105934254302964	-	.	gene_id "ENSMUSG00000128177.1"; transcript_id "ENSMUSG00000128177.1_tx_60"; exon_id "chr2_4106192_4106262_-"; exonnum "2"; txlen "1032";
chr2	sragcm37_mid	exon	4106192	4106262	0.0102150888077859	-	.	gene_id "ENSMUSG00000128177.1"; transcript_id "ENSMUSG00000128177.1_tx_62"; exon_id "chr2_4106192_4106262_-"; exonnum "2"; txlen "1885";
chr2	sragcm37_ss	exon	4108401	4108526	0.217679441715555	-	.	gene_id "ENSMUSG00000128177.1"; transcript_id "ENSMUSG00000128177.1_tx_1"; exon_id "chr2_4108401_4108526_-"; exonnum "1"; txlen "626";
chr2	sragcm37_ss	exon	4108401	4108526	0.052210453906461	-	.	gene_id "ENSMUSG00000128177.1"; transcript_id "ENSMUSG00000128177.1_tx_10"; exon_id "chr2_4108401_4108526_-"; exonnum "1"; txlen "624";
chr2	sragcm37_ss	exon	4108401	4108526	0.052210453906461	-	.	gene_id "ENSMUSG00000128177.1"; transcript_id "ENSMUSG00000128177.1_tx_13"; exon_id "chr2_4108401_4108526_-"; exonnum "1"; txlen "516";
chr2	sragcm37_ss	exon	4108401	4108526	0.0488054243038657	-	.	gene_id "ENSMUSG00000128177.1"; transcript_id "ENSMUSG00000128177.1_tx_14"; exon_id "chr2_4108401_4108526_-"; exonnum "1"; txlen "687";
chr2	sragcm37_ss	exon	4108401	4108526	0.0488054243038657	-	.	gene_id "ENSMUSG00000128177.1"; transcript_id "ENSMUSG00000128177.1_tx_17"; exon_id "chr2_4108401_4108526_-"; exonnum "1"; txlen "579";
chr2	sragcm37_ss	exon	4108401	4108526	0.0425498177908494	-	.	gene_id "ENSMUSG00000128177.1"; transcript_id "ENSMUSG00000128177.1_tx_18"; exon_id "chr2_4108401_4108526_-"; exonnum "1"; txlen "704";
chr2	sragcm37_ss	exon	4108401	4108526	0.0425498177908494	-	.	gene_id "ENSMUSG00000128177.1"; transcript_id "ENSMUSG00000128177.1_tx_20"; exon_id "chr2_4108401_4108526_-"; exonnum "1"; txlen "585";
chr2	sragcm37_ss	exon	4108401	4108526	0.0425498177908494	-	.	gene_id "ENSMUSG00000128177.1"; transcript_id "ENSMUSG00000128177.1_tx_22"; exon_id "chr2_4108401_4108526_-"; exonnum "1"; txlen "514";
chr2	sragcm37_ss	exon	4108401	4108526	0.0386816525371358	-	.	gene_id "ENSMUSG00000128177.1"; transcript_id "ENSMUSG00000128177.1_tx_23"; exon_id "chr2_4108401_4108526_-"; exonnum "1"; txlen "578";
chr2	sragcm37_ss	exon	4108401	4108526	0.0211868508605929	-	.	gene_id "ENSMUSG00000128177.1"; transcript_id "ENSMUSG00000128177.1_tx_29"; exon_id "chr2_4108401_4108526_-"; exonnum "1"; txlen "568";
chr2	sragcm37_ss	exon	4108401	4108526	0.0211868508605929	-	.	gene_id "ENSMUSG00000128177.1"; transcript_id "ENSMUSG00000128177.1_tx_31"; exon_id "chr2_4108401_4108526_-"; exonnum "1"; txlen "505";
chr2	sragcm37_ss	exon	4108401	4108526	0.0151334649004235	-	.	gene_id "ENSMUSG00000128177.1"; transcript_id "ENSMUSG00000128177.1_tx_33"; exon_id "chr2_4108401_4108526_-"; exonnum "1"; txlen "848";
chr2	sragcm37_ss	exon	4108401	4108526	0.0151334649004235	-	.	gene_id "ENSMUSG00000128177.1"; transcript_id "ENSMUSG00000128177.1_tx_36"; exon_id "chr2_4108401_4108526_-"; exonnum "1"; txlen "740";
chr2	sragcm37_ss	exon	4108401	4108526	0.0151334649004235	-	.	gene_id "ENSMUSG00000128177.1"; transcript_id "ENSMUSG00000128177.1_tx_37"; exon_id "chr2_4108401_4108526_-"; exonnum "1"; txlen "901";
chr2	sragcm37_ss	exon	4108401	4108526	0.0858014672950846	-	.	gene_id "ENSMUSG00000128177.1"; transcript_id "ENSMUSG00000128177.1_tx_4"; exon_id "chr2_4108401_4108526_-"; exonnum "1"; txlen "518";
chr2	sragcm37_ss	exon	4108401	4108526	0.0151334649004235	-	.	gene_id "ENSMUSG00000128177.1"; transcript_id "ENSMUSG00000128177.1_tx_40"; exon_id "chr2_4108401_4108526_-"; exonnum "1"; txlen "793";
chr2	sragcm37_ss	exon	4108401	4108526	0.0151334649004235	-	.	gene_id "ENSMUSG00000128177.1"; transcript_id "ENSMUSG00000128177.1_tx_41"; exon_id "chr2_4108401_4108526_-"; exonnum "1"; txlen "1062";
chr2	sragcm37_ss	exon	4108401	4108526	0.0151334649004235	-	.	gene_id "ENSMUSG00000128177.1"; transcript_id "ENSMUSG00000128177.1_tx_44"; exon_id "chr2_4108401_4108526_-"; exonnum "1"; txlen "954";
chr2	sragcm37_ss	exon	4108401	4108526	0.0136201184103811	-	.	gene_id "ENSMUSG00000128177.1"; transcript_id "ENSMUSG00000128177.1_tx_45"; exon_id "chr2_4108401_4108526_-"; exonnum "1"; txlen "765";
chr2	sragcm37_ss	exon	4108401	4108526	0.0136201184103811	-	.	gene_id "ENSMUSG00000128177.1"; transcript_id "ENSMUSG00000128177.1_tx_48"; exon_id "chr2_4108401_4108526_-"; exonnum "1"; txlen "657";
chr2	sragcm37_ss	exon	4108401	4108526	0.01286344516536	-	.	gene_id "ENSMUSG00000128177.1"; transcript_id "ENSMUSG00000128177.1_tx_49"; exon_id "chr2_4108401_4108526_-"; exonnum "1"; txlen "864";
chr2	sragcm37_ss	exon	4108401	4108526	0.0823208216749889	-	.	gene_id "ENSMUSG00000128177.1"; transcript_id "ENSMUSG00000128177.1_tx_5"; exon_id "chr2_4108401_4108526_-"; exonnum "1"; txlen "697";
chr2	sragcm37_ss	exon	4108401	4108526	0.01286344516536	-	.	gene_id "ENSMUSG00000128177.1"; transcript_id "ENSMUSG00000128177.1_tx_52"; exon_id "chr2_4108401_4108526_-"; exonnum "1"; txlen "756";
chr2	sragcm37_ss	exon	4108401	4108526	0.0105934254302964	-	.	gene_id "ENSMUSG00000128177.1"; transcript_id "ENSMUSG00000128177.1_tx_54"; exon_id "chr2_4108401_4108526_-"; exonnum "1"; txlen "910";
chr2	sragcm37_ss	exon	4108401	4108526	0.0105934254302964	-	.	gene_id "ENSMUSG00000128177.1"; transcript_id "ENSMUSG00000128177.1_tx_56"; exon_id "chr2_4108401_4108526_-"; exonnum "1"; txlen "802";
chr2	sragcm37_ss	exon	4108401	4108526	0.0105934254302964	-	.	gene_id "ENSMUSG00000128177.1"; transcript_id "ENSMUSG00000128177.1_tx_57"; exon_id "chr2_4108401_4108526_-"; exonnum "1"; txlen "1195";
chr2	sragcm37_ss	exon	4108401	4108526	0.0105934254302964	-	.	gene_id "ENSMUSG00000128177.1"; transcript_id "ENSMUSG00000128177.1_tx_58"; exon_id "chr2_4108401_4108526_-"; exonnum "1"; txlen "1059";
chr2	sragcm37_ss	exon	4108401	4108526	0.0102150888077859	-	.	gene_id "ENSMUSG00000128177.1"; transcript_id "ENSMUSG00000128177.1_tx_62"; exon_id "chr2_4108401_4108526_-"; exonnum "1"; txlen "1885";
chr2	sragcm37_ss	exon	4108401	4108526	0.0647868794903663	-	.	gene_id "ENSMUSG00000128177.1"; transcript_id "ENSMUSG00000128177.1_tx_8"; exon_id "chr2_4108401_4108526_-"; exonnum "1"; txlen "507";
chr2	sragcm37_ss	exon	4108925	4109023	0.052210453906461	-	.	gene_id "ENSMUSG00000128177.1"; transcript_id "ENSMUSG00000128177.1_tx_11"; exon_id "chr2_4108925_4109023_-"; exonnum "1"; txlen "597";
chr2	sragcm37_ss	exon	4108925	4109023	0.0488054243038657	-	.	gene_id "ENSMUSG00000128177.1"; transcript_id "ENSMUSG00000128177.1_tx_15"; exon_id "chr2_4108925_4109023_-"; exonnum "1"; txlen "552";
chr2	sragcm37_ss	exon	4108925	4109023	0.0488054243038657	-	.	gene_id "ENSMUSG00000128177.1"; transcript_id "ENSMUSG00000128177.1_tx_16"; exon_id "chr2_4108925_4109023_-"; exonnum "1"; txlen "660";
chr2	sragcm37_ss	exon	4108925	4109023	0.0425498177908494	-	.	gene_id "ENSMUSG00000128177.1"; transcript_id "ENSMUSG00000128177.1_tx_19"; exon_id "chr2_4108925_4109023_-"; exonnum "1"; txlen "677";
chr2	sragcm37_ss	exon	4108925	4109023	0.135659221541725	-	.	gene_id "ENSMUSG00000128177.1"; transcript_id "ENSMUSG00000128177.1_tx_2"; exon_id "chr2_4108925_4109023_-"; exonnum "1"; txlen "599";
chr2	sragcm37_ss	exon	4108925	4109023	0.0425498177908494	-	.	gene_id "ENSMUSG00000128177.1"; transcript_id "ENSMUSG00000128177.1_tx_21"; exon_id "chr2_4108925_4109023_-"; exonnum "1"; txlen "558";
chr2	sragcm37_ss	exon	4108925	4109023	0.0386816525371358	-	.	gene_id "ENSMUSG00000128177.1"; transcript_id "ENSMUSG00000128177.1_tx_24"; exon_id "chr2_4108925_4109023_-"; exonnum "1"; txlen "551";
chr2	sragcm37_ss	exon	4108925	4109023	0.0211868508605929	-	.	gene_id "ENSMUSG00000128177.1"; transcript_id "ENSMUSG00000128177.1_tx_30"; exon_id "chr2_4108925_4109023_-"; exonnum "1"; txlen "541";
chr2	sragcm37_ss	exon	4108925	4109023	0.0151334649004235	-	.	gene_id "ENSMUSG00000128177.1"; transcript_id "ENSMUSG00000128177.1_tx_34"; exon_id "chr2_4108925_4109023_-"; exonnum "1"; txlen "821";
chr2	sragcm37_ss	exon	4108925	4109023	0.0151334649004235	-	.	gene_id "ENSMUSG00000128177.1"; transcript_id "ENSMUSG00000128177.1_tx_35"; exon_id "chr2_4108925_4109023_-"; exonnum "1"; txlen "713";
chr2	sragcm37_ss	exon	4108925	4109023	0.0151334649004235	-	.	gene_id "ENSMUSG00000128177.1"; transcript_id "ENSMUSG00000128177.1_tx_38"; exon_id "chr2_4108925_4109023_-"; exonnum "1"; txlen "874";
chr2	sragcm37_ss	exon	4108925	4109023	0.0151334649004235	-	.	gene_id "ENSMUSG00000128177.1"; transcript_id "ENSMUSG00000128177.1_tx_39"; exon_id "chr2_4108925_4109023_-"; exonnum "1"; txlen "766";
chr2	sragcm37_ss	exon	4108925	4109023	0.0151334649004235	-	.	gene_id "ENSMUSG00000128177.1"; transcript_id "ENSMUSG00000128177.1_tx_42"; exon_id "chr2_4108925_4109023_-"; exonnum "1"; txlen "1035";
chr2	sragcm37_ss	exon	4108925	4109023	0.0151334649004235	-	.	gene_id "ENSMUSG00000128177.1"; transcript_id "ENSMUSG00000128177.1_tx_43"; exon_id "chr2_4108925_4109023_-"; exonnum "1"; txlen "927";
chr2	sragcm37_ss	exon	4108925	4109023	0.0136201184103811	-	.	gene_id "ENSMUSG00000128177.1"; transcript_id "ENSMUSG00000128177.1_tx_46"; exon_id "chr2_4108925_4109023_-"; exonnum "1"; txlen "738";
chr2	sragcm37_ss	exon	4108925	4109023	0.0136201184103811	-	.	gene_id "ENSMUSG00000128177.1"; transcript_id "ENSMUSG00000128177.1_tx_47"; exon_id "chr2_4108925_4109023_-"; exonnum "1"; txlen "630";
chr2	sragcm37_ss	exon	4108925	4109023	0.01286344516536	-	.	gene_id "ENSMUSG00000128177.1"; transcript_id "ENSMUSG00000128177.1_tx_50"; exon_id "chr2_4108925_4109023_-"; exonnum "1"; txlen "837";
chr2	sragcm37_ss	exon	4108925	4109023	0.01286344516536	-	.	gene_id "ENSMUSG00000128177.1"; transcript_id "ENSMUSG00000128177.1_tx_51"; exon_id "chr2_4108925_4109023_-"; exonnum "1"; txlen "729";
chr2	sragcm37_ss	exon	4108925	4109023	0.0105934254302964	-	.	gene_id "ENSMUSG00000128177.1"; transcript_id "ENSMUSG00000128177.1_tx_55"; exon_id "chr2_4108925_4109023_-"; exonnum "1"; txlen "775";
chr2	sragcm37_ss	exon	4108925	4109023	0.0105934254302964	-	.	gene_id "ENSMUSG00000128177.1"; transcript_id "ENSMUSG00000128177.1_tx_59"; exon_id "chr2_4108925_4109023_-"; exonnum "1"; txlen "1168";
chr2	sragcm37_ss	exon	4108925	4109023	0.0761826366862118	-	.	gene_id "ENSMUSG00000128177.1"; transcript_id "ENSMUSG00000128177.1_tx_6"; exon_id "chr2_4108925_4109023_-"; exonnum "1"; txlen "670";
chr2	sragcm37_ss	exon	4108925	4109023	0.0105934254302964	-	.	gene_id "ENSMUSG00000128177.1"; transcript_id "ENSMUSG00000128177.1_tx_60"; exon_id "chr2_4108925_4109023_-"; exonnum "1"; txlen "1032";
chr2	sragcm37_ss	exon	4108925	4109023	0.0102150888077859	-	.	gene_id "ENSMUSG00000128177.1"; transcript_id "ENSMUSG00000128177.1_tx_61"; exon_id "chr2_4108925_4109023_-"; exonnum "1"; txlen "1456";
chr2	HAVANA	exon	4136871	4137000	0	-	.	gene_id "ENSMUSG00000084859.9"; transcript_id "ENSMUST00000141488.9"; gene_type "lncRNA"; gene_name "1700080N15Rik"; transcript_type "lncRNA"; transcript_name "1700080N15Rik-201"; exon_number 3; exon_id "ENSMUSE00001566156.1"; level 2; transcript_support_level "2"; mgi_id "MGI:1920739"; tag "mRNA_start_NF"; tag "TAGENE"; havana_gene "OTTMUSG00000010805.1"; havana_transcript "OTTMUST00000025270.1";
chr2	HAVANA	exon	4136871	4137020	0	-	.	gene_id "ENSMUSG00000084859.9"; transcript_id "ENSMUST00000155091.3"; gene_type "lncRNA"; gene_name "1700080N15Rik"; transcript_type "lncRNA"; transcript_name "1700080N15Rik-203"; exon_number 3; exon_id "ENSMUSE00001566169.1"; level 2; transcript_support_level "1"; mgi_id "MGI:1920739"; tag "mRNA_start_NF"; tag "Ensembl_canonical"; tag "GENCODE_Primary"; tag "TAGENE"; havana_gene "OTTMUSG00000010805.1"; havana_transcript "OTTMUST00000025268.1";
chr2	HAVANA	transcript	4136871	4146008	0	-	.	gene_id "ENSMUSG00000084859.9"; transcript_id "ENSMUST00000141488.9"; gene_type "lncRNA"; gene_name "1700080N15Rik"; transcript_type "lncRNA"; transcript_name "1700080N15Rik-201"; level 2; transcript_support_level "2"; mgi_id "MGI:1920739"; tag "mRNA_start_NF"; tag "TAGENE"; havana_gene "OTTMUSG00000010805.1"; havana_transcript "OTTMUST00000025270.1";
chr2	HAVANA	transcript	4136871	4146014	0	-	.	gene_id "ENSMUSG00000084859.9"; transcript_id "ENSMUST00000155091.3"; gene_type "lncRNA"; gene_name "1700080N15Rik"; transcript_type "lncRNA"; transcript_name "1700080N15Rik-203"; level 2; transcript_support_level "1"; mgi_id "MGI:1920739"; tag "mRNA_start_NF"; tag "Ensembl_canonical"; tag "GENCODE_Primary"; tag "TAGENE"; havana_gene "OTTMUSG00000010805.1"; havana_transcript "OTTMUST00000025268.1";
chr2	HAVANA	gene	4136871	4146016	0	-	.	gene_id "ENSMUSG00000084859.9"; gene_type "lncRNA"; gene_name "1700080N15Rik"; level 2; mgi_id "MGI:1920739"; havana_gene "OTTMUSG00000010805.1";
chr2	HAVANA	exon	4136873	4137000	0	-	.	gene_id "ENSMUSG00000084859.9"; transcript_id "ENSMUST00000285659.1"; gene_type "lncRNA"; gene_name "1700080N15Rik"; transcript_type "lncRNA"; transcript_name "1700080N15Rik-206"; exon_number 4; exon_id "ENSMUSE00001566151.1"; level 2; mgi_id "MGI:1920739"; tag "TAGENE"; havana_gene "OTTMUSG00000010805.1";
chr2	HAVANA	transcript	4136873	4145984	0	-	.	gene_id "ENSMUSG00000084859.9"; transcript_id "ENSMUST00000285659.1"; gene_type "lncRNA"; gene_name "1700080N15Rik"; transcript_type "lncRNA"; transcript_name "1700080N15Rik-206"; level 2; mgi_id "MGI:1920739"; tag "TAGENE"; havana_gene "OTTMUSG00000010805.1";
chr2	HAVANA	exon	4136874	4137000	0	-	.	gene_id "ENSMUSG00000084859.9"; transcript_id "ENSMUST00000285658.1"; gene_type "lncRNA"; gene_name "1700080N15Rik"; transcript_type "lncRNA"; transcript_name "1700080N15Rik-205"; exon_number 4; exon_id "ENSMUSE00001566176.1"; level 2; mgi_id "MGI:1920739"; tag "TAGENE"; havana_gene "OTTMUSG00000010805.1";
chr2	HAVANA	transcript	4136874	4146000	0	-	.	gene_id "ENSMUSG00000084859.9"; transcript_id "ENSMUST00000285658.1"; gene_type "lncRNA"; gene_name "1700080N15Rik"; transcript_type "lncRNA"; transcript_name "1700080N15Rik-205"; level 2; mgi_id "MGI:1920739"; tag "TAGENE"; havana_gene "OTTMUSG00000010805.1";
chr2	HAVANA	exon	4136875	4137000	0	-	.	gene_id "ENSMUSG00000084859.9"; transcript_id "ENSMUST00000285666.1"; gene_type "lncRNA"; gene_name "1700080N15Rik"; transcript_type "lncRNA"; transcript_name "1700080N15Rik-213"; exon_number 4; exon_id "ENSMUSE00001566170.1"; level 2; mgi_id "MGI:1920739"; tag "TAGENE"; havana_gene "OTTMUSG00000010805.1";
chr2	HAVANA	exon	4136875	4137000	0	-	.	gene_id "ENSMUSG00000084859.9"; transcript_id "ENSMUST00000285665.1"; gene_type "lncRNA"; gene_name "1700080N15Rik"; transcript_type "lncRNA"; transcript_name "1700080N15Rik-212"; exon_number 5; exon_id "ENSMUSE00001566170.1"; level 2; mgi_id "MGI:1920739"; tag "basic"; tag "TAGENE"; havana_gene "OTTMUSG00000010805.1";
chr2	HAVANA	exon	4136875	4137000	0	-	.	gene_id "ENSMUSG00000084859.9"; transcript_id "ENSMUST00000285663.1"; gene_type "lncRNA"; gene_name "1700080N15Rik"; transcript_type "lncRNA"; transcript_name "1700080N15Rik-210"; exon_number 4; exon_id "ENSMUSE00001566170.1"; level 2; mgi_id "MGI:1920739"; tag "TAGENE"; havana_gene "OTTMUSG00000010805.1";
chr2	HAVANA	exon	4136875	4137000	0	-	.	gene_id "ENSMUSG00000084859.9"; transcript_id "ENSMUST00000285662.1"; gene_type "lncRNA"; gene_name "1700080N15Rik"; transcript_type "lncRNA"; transcript_name "1700080N15Rik-209"; exon_number 3; exon_id "ENSMUSE00001566170.1"; level 2; mgi_id "MGI:1920739"; tag "TAGENE"; havana_gene "OTTMUSG00000010805.1";
chr2	HAVANA	exon	4136875	4137000	0	-	.	gene_id "ENSMUSG00000084859.9"; transcript_id "ENSMUST00000285661.1"; gene_type "lncRNA"; gene_name "1700080N15Rik"; transcript_type "lncRNA"; transcript_name "1700080N15Rik-208"; exon_number 5; exon_id "ENSMUSE00001566170.1"; level 2; mgi_id "MGI:1920739"; tag "TAGENE"; havana_gene "OTTMUSG00000010805.1";
chr2	HAVANA	exon	4136875	4137020	0	-	.	gene_id "ENSMUSG00000084859.9"; transcript_id "ENSMUST00000285664.1"; gene_type "lncRNA"; gene_name "1700080N15Rik"; transcript_type "lncRNA"; transcript_name "1700080N15Rik-211"; exon_number 4; exon_id "ENSMUSE00001566153.1"; level 2; mgi_id "MGI:1920739"; tag "basic"; tag "TAGENE"; havana_gene "OTTMUSG00000010805.1";
chr2	HAVANA	exon	4136875	4137020	0	-	.	gene_id "ENSMUSG00000084859.9"; transcript_id "ENSMUST00000285660.1"; gene_type "lncRNA"; gene_name "1700080N15Rik"; transcript_type "lncRNA"; transcript_name "1700080N15Rik-207"; exon_number 4; exon_id "ENSMUSE00001566153.1"; level 2; mgi_id "MGI:1920739"; tag "TAGENE"; havana_gene "OTTMUSG00000010805.1";
chr2	HAVANA	exon	4136875	4137020	0	-	.	gene_id "ENSMUSG00000084859.9"; transcript_id "ENSMUST00000285657.1"; gene_type "lncRNA"; gene_name "1700080N15Rik"; transcript_type "lncRNA"; transcript_name "1700080N15Rik-204"; exon_number 4; exon_id "ENSMUSE00001566153.1"; level 2; mgi_id "MGI:1920739"; tag "TAGENE"; havana_gene "OTTMUSG00000010805.1";
chr2	HAVANA	transcript	4136875	4144856	0	-	.	gene_id "ENSMUSG00000084859.9"; transcript_id "ENSMUST00000285666.1"; gene_type "lncRNA"; gene_name "1700080N15Rik"; transcript_type "lncRNA"; transcript_name "1700080N15Rik-213"; level 2; mgi_id "MGI:1920739"; tag "TAGENE"; havana_gene "OTTMUSG00000010805.1";
chr2	HAVANA	transcript	4136875	4145948	0	-	.	gene_id "ENSMUSG00000084859.9"; transcript_id "ENSMUST00000285665.1"; gene_type "lncRNA"; gene_name "1700080N15Rik"; transcript_type "lncRNA"; transcript_name "1700080N15Rik-212"; level 2; mgi_id "MGI:1920739"; tag "basic"; tag "TAGENE"; havana_gene "OTTMUSG00000010805.1";
chr2	HAVANA	transcript	4136875	4145952	0	-	.	gene_id "ENSMUSG00000084859.9"; transcript_id "ENSMUST00000285663.1"; gene_type "lncRNA"; gene_name "1700080N15Rik"; transcript_type "lncRNA"; transcript_name "1700080N15Rik-210"; level 2; mgi_id "MGI:1920739"; tag "TAGENE"; havana_gene "OTTMUSG00000010805.1";
chr2	HAVANA	transcript	4136875	4145952	0	-	.	gene_id "ENSMUSG00000084859.9"; transcript_id "ENSMUST00000285664.1"; gene_type "lncRNA"; gene_name "1700080N15Rik"; transcript_type "lncRNA"; transcript_name "1700080N15Rik-211"; level 2; mgi_id "MGI:1920739"; tag "basic"; tag "TAGENE"; havana_gene "OTTMUSG00000010805.1";
chr2	HAVANA	transcript	4136875	4145956	0	-	.	gene_id "ENSMUSG00000084859.9"; transcript_id "ENSMUST00000285662.1"; gene_type "lncRNA"; gene_name "1700080N15Rik"; transcript_type "lncRNA"; transcript_name "1700080N15Rik-209"; level 2; mgi_id "MGI:1920739"; tag "TAGENE"; havana_gene "OTTMUSG00000010805.1";
chr2	HAVANA	transcript	4136875	4145965	0	-	.	gene_id "ENSMUSG00000084859.9"; transcript_id "ENSMUST00000285661.1"; gene_type "lncRNA"; gene_name "1700080N15Rik"; transcript_type "lncRNA"; transcript_name "1700080N15Rik-208"; level 2; mgi_id "MGI:1920739"; tag "TAGENE"; havana_gene "OTTMUSG00000010805.1";
chr2	HAVANA	transcript	4136875	4145970	0	-	.	gene_id "ENSMUSG00000084859.9"; transcript_id "ENSMUST00000285660.1"; gene_type "lncRNA"; gene_name "1700080N15Rik"; transcript_type "lncRNA"; transcript_name "1700080N15Rik-207"; level 2; mgi_id "MGI:1920739"; tag "TAGENE"; havana_gene "OTTMUSG00000010805.1";
chr2	HAVANA	transcript	4136875	4146016	0	-	.	gene_id "ENSMUSG00000084859.9"; transcript_id "ENSMUST00000285657.1"; gene_type "lncRNA"; gene_name "1700080N15Rik"; transcript_type "lncRNA"; transcript_name "1700080N15Rik-204"; level 2; mgi_id "MGI:1920739"; tag "TAGENE"; havana_gene "OTTMUSG00000010805.1";
chr2	HAVANA	exon	4138312	4138437	0	-	.	gene_id "ENSMUSG00000084859.9"; transcript_id "ENSMUST00000285667.1"; gene_type "lncRNA"; gene_name "1700080N15Rik"; transcript_type "lncRNA"; transcript_name "1700080N15Rik-214"; exon_number 3; exon_id "ENSMUSE00001566157.1"; level 2; mgi_id "MGI:1920739"; tag "TAGENE"; havana_gene "OTTMUSG00000010805.1";
chr2	HAVANA	transcript	4138312	4145952	0	-	.	gene_id "ENSMUSG00000084859.9"; transcript_id "ENSMUST00000285667.1"; gene_type "lncRNA"; gene_name "1700080N15Rik"; transcript_type "lncRNA"; transcript_name "1700080N15Rik-214"; level 2; mgi_id "MGI:1920739"; tag "TAGENE"; havana_gene "OTTMUSG00000010805.1";
chr2	HAVANA	exon	4138320	4138437	0	-	.	gene_id "ENSMUSG00000084859.9"; transcript_id "ENSMUST00000285668.1"; gene_type "lncRNA"; gene_name "1700080N15Rik"; transcript_type "lncRNA"; transcript_name "1700080N15Rik-215"; exon_number 4; exon_id "ENSMUSE00001566155.1"; level 2; mgi_id "MGI:1920739"; tag "TAGENE"; havana_gene "OTTMUSG00000010805.1";
chr2	HAVANA	transcript	4138320	4145958	0	-	.	gene_id "ENSMUSG00000084859.9"; transcript_id "ENSMUST00000285668.1"; gene_type "lncRNA"; gene_name "1700080N15Rik"; transcript_type "lncRNA"; transcript_name "1700080N15Rik-215"; level 2; mgi_id "MGI:1920739"; tag "TAGENE"; havana_gene "OTTMUSG00000010805.1";
chr2	HAVANA	exon	4140279	4140596	0	-	.	gene_id "ENSMUSG00000084859.9"; transcript_id "ENSMUST00000285669.1"; gene_type "lncRNA"; gene_name "1700080N15Rik"; transcript_type "lncRNA"; transcript_name "1700080N15Rik-216"; exon_number 2; exon_id "ENSMUSE00001566175.1"; level 2; mgi_id "MGI:1920739"; tag "TAGENE"; havana_gene "OTTMUSG00000010805.1";
chr2	HAVANA	transcript	4140279	4146005	0	-	.	gene_id "ENSMUSG00000084859.9"; transcript_id "ENSMUST00000285669.1"; gene_type "lncRNA"; gene_name "1700080N15Rik"; transcript_type "lncRNA"; transcript_name "1700080N15Rik-216"; level 2; mgi_id "MGI:1920739"; tag "TAGENE"; havana_gene "OTTMUSG00000010805.1";
chr2	HAVANA	exon	4140281	4140596	0	-	.	gene_id "ENSMUSG00000084859.9"; transcript_id "ENSMUST00000285670.1"; gene_type "lncRNA"; gene_name "1700080N15Rik"; transcript_type "lncRNA"; transcript_name "1700080N15Rik-217"; exon_number 3; exon_id "ENSMUSE00001566154.1"; level 2; mgi_id "MGI:1920739"; tag "TAGENE"; havana_gene "OTTMUSG00000010805.1";
chr2	HAVANA	transcript	4140281	4145952	0	-	.	gene_id "ENSMUSG00000084859.9"; transcript_id "ENSMUST00000285670.1"; gene_type "lncRNA"; gene_name "1700080N15Rik"; transcript_type "lncRNA"; transcript_name "1700080N15Rik-217"; level 2; mgi_id "MGI:1920739"; tag "TAGENE"; havana_gene "OTTMUSG00000010805.1";
chr2	HAVANA	exon	4140290	4140596	0	-	.	gene_id "ENSMUSG00000084859.9"; transcript_id "ENSMUST00000154360.2"; gene_type "lncRNA"; gene_name "1700080N15Rik"; transcript_type "lncRNA"; transcript_name "1700080N15Rik-202"; exon_number 3; exon_id "ENSMUSE00000834150.2"; level 2; transcript_support_level "1"; mgi_id "MGI:1920739"; tag "basic"; havana_gene "OTTMUSG00000010805.1"; havana_transcript "OTTMUST00000025269.1";
chr2	HAVANA	transcript	4140290	4145950	0	-	.	gene_id "ENSMUSG00000084859.9"; transcript_id "ENSMUST00000154360.2"; gene_type "lncRNA"; gene_name "1700080N15Rik"; transcript_type "lncRNA"; transcript_name "1700080N15Rik-202"; level 2; transcript_support_level "1"; mgi_id "MGI:1920739"; tag "basic"; havana_gene "OTTMUSG00000010805.1"; havana_transcript "OTTMUST00000025269.1";
chr2	HAVANA	exon	4140517	4140596	0	-	.	gene_id "ENSMUSG00000084859.9"; transcript_id "ENSMUST00000141488.9"; gene_type "lncRNA"; gene_name "1700080N15Rik"; transcript_type "lncRNA"; transcript_name "1700080N15Rik-201"; exon_number 2; exon_id "ENSMUSE00000788000.2"; level 2; transcript_support_level "2"; mgi_id "MGI:1920739"; tag "mRNA_start_NF"; tag "TAGENE"; havana_gene "OTTMUSG00000010805.1"; havana_transcript "OTTMUST00000025270.1";
chr2	HAVANA	exon	4140517	4140596	0	-	.	gene_id "ENSMUSG00000084859.9"; transcript_id "ENSMUST00000155091.3"; gene_type "lncRNA"; gene_name "1700080N15Rik"; transcript_type "lncRNA"; transcript_name "1700080N15Rik-203"; exon_number 2; exon_id "ENSMUSE00000788000.2"; level 2; transcript_support_level "1"; mgi_id "MGI:1920739"; tag "mRNA_start_NF"; tag "Ensembl_canonical"; tag "GENCODE_Primary"; tag "TAGENE"; havana_gene "OTTMUSG00000010805.1"; havana_transcript "OTTMUST00000025268.1";
chr2	HAVANA	exon	4140517	4140596	0	-	.	gene_id "ENSMUSG00000084859.9"; transcript_id "ENSMUST00000285659.1"; gene_type "lncRNA"; gene_name "1700080N15Rik"; transcript_type "lncRNA"; transcript_name "1700080N15Rik-206"; exon_number 3; exon_id "ENSMUSE00000788000.2"; level 2; mgi_id "MGI:1920739"; tag "TAGENE"; havana_gene "OTTMUSG00000010805.1";
chr2	HAVANA	exon	4140517	4140596	0	-	.	gene_id "ENSMUSG00000084859.9"; transcript_id "ENSMUST00000285658.1"; gene_type "lncRNA"; gene_name "1700080N15Rik"; transcript_type "lncRNA"; transcript_name "1700080N15Rik-205"; exon_number 3; exon_id "ENSMUSE00000788000.2"; level 2; mgi_id "MGI:1920739"; tag "TAGENE"; havana_gene "OTTMUSG00000010805.1";
chr2	HAVANA	exon	4140517	4140596	0	-	.	gene_id "ENSMUSG00000084859.9"; transcript_id "ENSMUST00000285666.1"; gene_type "lncRNA"; gene_name "1700080N15Rik"; transcript_type "lncRNA"; transcript_name "1700080N15Rik-213"; exon_number 3; exon_id "ENSMUSE00000788000.2"; level 2; mgi_id "MGI:1920739"; tag "TAGENE"; havana_gene "OTTMUSG00000010805.1";
chr2	HAVANA	exon	4140517	4140596	0	-	.	gene_id "ENSMUSG00000084859.9"; transcript_id "ENSMUST00000285665.1"; gene_type "lncRNA"; gene_name "1700080N15Rik"; transcript_type "lncRNA"; transcript_name "1700080N15Rik-212"; exon_number 4; exon_id "ENSMUSE00000788000.2"; level 2; mgi_id "MGI:1920739"; tag "basic"; tag "TAGENE"; havana_gene "OTTMUSG00000010805.1";
chr2	HAVANA	exon	4140517	4140596	0	-	.	gene_id "ENSMUSG00000084859.9"; transcript_id "ENSMUST00000285663.1"; gene_type "lncRNA"; gene_name "1700080N15Rik"; transcript_type "lncRNA"; transcript_name "1700080N15Rik-210"; exon_number 3; exon_id "ENSMUSE00000788000.2"; level 2; mgi_id "MGI:1920739"; tag "TAGENE"; havana_gene "OTTMUSG00000010805.1";
chr2	HAVANA	exon	4140517	4140596	0	-	.	gene_id "ENSMUSG00000084859.9"; transcript_id "ENSMUST00000285664.1"; gene_type "lncRNA"; gene_name "1700080N15Rik"; transcript_type "lncRNA"; transcript_name "1700080N15Rik-211"; exon_number 3; exon_id "ENSMUSE00000788000.2"; level 2; mgi_id "MGI:1920739"; tag "basic"; tag "TAGENE"; havana_gene "OTTMUSG00000010805.1";
chr2	HAVANA	exon	4140517	4140596	0	-	.	gene_id "ENSMUSG00000084859.9"; transcript_id "ENSMUST00000285662.1"; gene_type "lncRNA"; gene_name "1700080N15Rik"; transcript_type "lncRNA"; transcript_name "1700080N15Rik-209"; exon_number 2; exon_id "ENSMUSE00000788000.2"; level 2; mgi_id "MGI:1920739"; tag "TAGENE"; havana_gene "OTTMUSG00000010805.1";
chr2	HAVANA	exon	4140517	4140596	0	-	.	gene_id "ENSMUSG00000084859.9"; transcript_id "ENSMUST00000285661.1"; gene_type "lncRNA"; gene_name "1700080N15Rik"; transcript_type "lncRNA"; transcript_name "1700080N15Rik-208"; exon_number 4; exon_id "ENSMUSE00000788000.2"; level 2; mgi_id "MGI:1920739"; tag "TAGENE"; havana_gene "OTTMUSG00000010805.1";
chr2	HAVANA	exon	4140517	4140596	0	-	.	gene_id "ENSMUSG00000084859.9"; transcript_id "ENSMUST00000285660.1"; gene_type "lncRNA"; gene_name "1700080N15Rik"; transcript_type "lncRNA"; transcript_name "1700080N15Rik-207"; exon_number 3; exon_id "ENSMUSE00000788000.2"; level 2; mgi_id "MGI:1920739"; tag "TAGENE"; havana_gene "OTTMUSG00000010805.1";
chr2	HAVANA	exon	4140517	4140596	0	-	.	gene_id "ENSMUSG00000084859.9"; transcript_id "ENSMUST00000285657.1"; gene_type "lncRNA"; gene_name "1700080N15Rik"; transcript_type "lncRNA"; transcript_name "1700080N15Rik-204"; exon_number 3; exon_id "ENSMUSE00000788000.2"; level 2; mgi_id "MGI:1920739"; tag "TAGENE"; havana_gene "OTTMUSG00000010805.1";
chr2	HAVANA	exon	4140517	4140596	0	-	.	gene_id "ENSMUSG00000084859.9"; transcript_id "ENSMUST00000285667.1"; gene_type "lncRNA"; gene_name "1700080N15Rik"; transcript_type "lncRNA"; transcript_name "1700080N15Rik-214"; exon_number 2; exon_id "ENSMUSE00000788000.2"; level 2; mgi_id "MGI:1920739"; tag "TAGENE"; havana_gene "OTTMUSG00000010805.1";
chr2	HAVANA	exon	4140517	4140596	0	-	.	gene_id "ENSMUSG00000084859.9"; transcript_id "ENSMUST00000285668.1"; gene_type "lncRNA"; gene_name "1700080N15Rik"; transcript_type "lncRNA"; transcript_name "1700080N15Rik-215"; exon_number 3; exon_id "ENSMUSE00000788000.2"; level 2; mgi_id "MGI:1920739"; tag "TAGENE"; havana_gene "OTTMUSG00000010805.1";
chr2	HAVANA	exon	4142991	4143792	0	-	.	gene_id "ENSMUSG00000084859.9"; transcript_id "ENSMUST00000154360.2"; gene_type "lncRNA"; gene_name "1700080N15Rik"; transcript_type "lncRNA"; transcript_name "1700080N15Rik-202"; exon_number 2; exon_id "ENSMUSE00000757078.2"; level 2; transcript_support_level "1"; mgi_id "MGI:1920739"; tag "basic"; havana_gene "OTTMUSG00000010805.1"; havana_transcript "OTTMUST00000025269.1";
chr2	HAVANA	exon	4143538	4143792	0	-	.	gene_id "ENSMUSG00000084859.9"; transcript_id "ENSMUST00000285666.1"; gene_type "lncRNA"; gene_name "1700080N15Rik"; transcript_type "lncRNA"; transcript_name "1700080N15Rik-213"; exon_number 2; exon_id "ENSMUSE00001566160.1"; level 2; mgi_id "MGI:1920739"; tag "TAGENE"; havana_gene "OTTMUSG00000010805.1";
chr2	HAVANA	exon	4143538	4143792	0	-	.	gene_id "ENSMUSG00000084859.9"; transcript_id "ENSMUST00000285665.1"; gene_type "lncRNA"; gene_name "1700080N15Rik"; transcript_type "lncRNA"; transcript_name "1700080N15Rik-212"; exon_number 3; exon_id "ENSMUSE00001566160.1"; level 2; mgi_id "MGI:1920739"; tag "basic"; tag "TAGENE"; havana_gene "OTTMUSG00000010805.1";
chr2	HAVANA	exon	4143639	4143792	0	-	.	gene_id "ENSMUSG00000084859.9"; transcript_id "ENSMUST00000285661.1"; gene_type "lncRNA"; gene_name "1700080N15Rik"; transcript_type "lncRNA"; transcript_name "1700080N15Rik-208"; exon_number 3; exon_id "ENSMUSE00001566164.1"; level 2; mgi_id "MGI:1920739"; tag "TAGENE"; havana_gene "OTTMUSG00000010805.1";
chr2	HAVANA	exon	4144322	4145111	0	-	.	gene_id "ENSMUSG00000084859.9"; transcript_id "ENSMUST00000285671.1"; gene_type "lncRNA"; gene_name "1700080N15Rik"; transcript_type "lncRNA"; transcript_name "1700080N15Rik-218"; exon_number 2; exon_id "ENSMUSE00001566163.1"; level 2; mgi_id "MGI:1920739"; tag "TAGENE"; havana_gene "OTTMUSG00000010805.1";
chr2	HAVANA	transcript	4144322	4145950	0	-	.	gene_id "ENSMUSG00000084859.9"; transcript_id "ENSMUST00000285671.1"; gene_type "lncRNA"; gene_name "1700080N15Rik"; transcript_type "lncRNA"; transcript_name "1700080N15Rik-218"; level 2; mgi_id "MGI:1920739"; tag "TAGENE"; havana_gene "OTTMUSG00000010805.1";
chr2	HAVANA	exon	4144827	4144856	0	-	.	gene_id "ENSMUSG00000084859.9"; transcript_id "ENSMUST00000285666.1"; gene_type "lncRNA"; gene_name "1700080N15Rik"; transcript_type "lncRNA"; transcript_name "1700080N15Rik-213"; exon_number 1; exon_id "ENSMUSE00001566168.1"; level 2; mgi_id "MGI:1920739"; tag "TAGENE"; havana_gene "OTTMUSG00000010805.1";
chr2	HAVANA	exon	4144827	4144979	0	-	.	gene_id "ENSMUSG00000084859.9"; transcript_id "ENSMUST00000285663.1"; gene_type "lncRNA"; gene_name "1700080N15Rik"; transcript_type "lncRNA"; transcript_name "1700080N15Rik-210"; exon_number 2; exon_id "ENSMUSE00001566173.1"; level 2; mgi_id "MGI:1920739"; tag "TAGENE"; havana_gene "OTTMUSG00000010805.1";
chr2	HAVANA	exon	4144827	4144979	0	-	.	gene_id "ENSMUSG00000084859.9"; transcript_id "ENSMUST00000285664.1"; gene_type "lncRNA"; gene_name "1700080N15Rik"; transcript_type "lncRNA"; transcript_name "1700080N15Rik-211"; exon_number 2; exon_id "ENSMUSE00001566173.1"; level 2; mgi_id "MGI:1920739"; tag "basic"; tag "TAGENE"; havana_gene "OTTMUSG00000010805.1";
chr2	HAVANA	exon	4144980	4145111	0	-	.	gene_id "ENSMUSG00000084859.9"; transcript_id "ENSMUST00000285659.1"; gene_type "lncRNA"; gene_name "1700080N15Rik"; transcript_type "lncRNA"; transcript_name "1700080N15Rik-206"; exon_number 2; exon_id "ENSMUSE00001566150.1"; level 2; mgi_id "MGI:1920739"; tag "TAGENE"; havana_gene "OTTMUSG00000010805.1";
chr2	HAVANA	exon	4144980	4145111	0	-	.	gene_id "ENSMUSG00000084859.9"; transcript_id "ENSMUST00000285658.1"; gene_type "lncRNA"; gene_name "1700080N15Rik"; transcript_type "lncRNA"; transcript_name "1700080N15Rik-205"; exon_number 2; exon_id "ENSMUSE00001566150.1"; level 2; mgi_id "MGI:1920739"; tag "TAGENE"; havana_gene "OTTMUSG00000010805.1";
chr2	HAVANA	exon	4144980	4145111	0	-	.	gene_id "ENSMUSG00000084859.9"; transcript_id "ENSMUST00000285665.1"; gene_type "lncRNA"; gene_name "1700080N15Rik"; transcript_type "lncRNA"; transcript_name "1700080N15Rik-212"; exon_number 2; exon_id "ENSMUSE00001566150.1"; level 2; mgi_id "MGI:1920739"; tag "basic"; tag "TAGENE"; havana_gene "OTTMUSG00000010805.1";
chr2	HAVANA	exon	4144980	4145111	0	-	.	gene_id "ENSMUSG00000084859.9"; transcript_id "ENSMUST00000285661.1"; gene_type "lncRNA"; gene_name "1700080N15Rik"; transcript_type "lncRNA"; transcript_name "1700080N15Rik-208"; exon_number 2; exon_id "ENSMUSE00001566150.1"; level 2; mgi_id "MGI:1920739"; tag "TAGENE"; havana_gene "OTTMUSG00000010805.1";
chr2	HAVANA	exon	4144980	4145111	0	-	.	gene_id "ENSMUSG00000084859.9"; transcript_id "ENSMUST00000285660.1"; gene_type "lncRNA"; gene_name "1700080N15Rik"; transcript_type "lncRNA"; transcript_name "1700080N15Rik-207"; exon_number 2; exon_id "ENSMUSE00001566150.1"; level 2; mgi_id "MGI:1920739"; tag "TAGENE"; havana_gene "OTTMUSG00000010805.1";
chr2	HAVANA	exon	4144980	4145111	0	-	.	gene_id "ENSMUSG00000084859.9"; transcript_id "ENSMUST00000285657.1"; gene_type "lncRNA"; gene_name "1700080N15Rik"; transcript_type "lncRNA"; transcript_name "1700080N15Rik-204"; exon_number 2; exon_id "ENSMUSE00001566150.1"; level 2; mgi_id "MGI:1920739"; tag "TAGENE"; havana_gene "OTTMUSG00000010805.1";
chr2	HAVANA	exon	4144980	4145111	0	-	.	gene_id "ENSMUSG00000084859.9"; transcript_id "ENSMUST00000285668.1"; gene_type "lncRNA"; gene_name "1700080N15Rik"; transcript_type "lncRNA"; transcript_name "1700080N15Rik-215"; exon_number 2; exon_id "ENSMUSE00001566150.1"; level 2; mgi_id "MGI:1920739"; tag "TAGENE"; havana_gene "OTTMUSG00000010805.1";
chr2	HAVANA	exon	4144980	4145111	0	-	.	gene_id "ENSMUSG00000084859.9"; transcript_id "ENSMUST00000285670.1"; gene_type "lncRNA"; gene_name "1700080N15Rik"; transcript_type "lncRNA"; transcript_name "1700080N15Rik-217"; exon_number 2; exon_id "ENSMUSE00001566150.1"; level 2; mgi_id "MGI:1920739"; tag "TAGENE"; havana_gene "OTTMUSG00000010805.1";
chr2	HAVANA	exon	4145744	4145950	0	-	.	gene_id "ENSMUSG00000084859.9"; transcript_id "ENSMUST00000154360.2"; gene_type "lncRNA"; gene_name "1700080N15Rik"; transcript_type "lncRNA"; transcript_name "1700080N15Rik-202"; exon_number 1; exon_id "ENSMUSE00000841852.2"; level 2; transcript_support_level "1"; mgi_id "MGI:1920739"; tag "basic"; havana_gene "OTTMUSG00000010805.1"; havana_transcript "OTTMUST00000025269.1";
chr2	HAVANA	exon	4145744	4145950	0	-	.	gene_id "ENSMUSG00000084859.9"; transcript_id "ENSMUST00000285671.1"; gene_type "lncRNA"; gene_name "1700080N15Rik"; transcript_type "lncRNA"; transcript_name "1700080N15Rik-218"; exon_number 1; exon_id "ENSMUSE00000841852.2"; level 2; mgi_id "MGI:1920739"; tag "TAGENE"; havana_gene "OTTMUSG00000010805.1";
chr2	HAVANA	exon	4145744	4145952	0	-	.	gene_id "ENSMUSG00000084859.9"; transcript_id "ENSMUST00000285663.1"; gene_type "lncRNA"; gene_name "1700080N15Rik"; transcript_type "lncRNA"; transcript_name "1700080N15Rik-210"; exon_number 1; exon_id "ENSMUSE00001566166.1"; level 2; mgi_id "MGI:1920739"; tag "TAGENE"; havana_gene "OTTMUSG00000010805.1";
chr2	HAVANA	exon	4145744	4145952	0	-	.	gene_id "ENSMUSG00000084859.9"; transcript_id "ENSMUST00000285664.1"; gene_type "lncRNA"; gene_name "1700080N15Rik"; transcript_type "lncRNA"; transcript_name "1700080N15Rik-211"; exon_number 1; exon_id "ENSMUSE00001566166.1"; level 2; mgi_id "MGI:1920739"; tag "basic"; tag "TAGENE"; havana_gene "OTTMUSG00000010805.1";
chr2	HAVANA	exon	4145744	4145952	0	-	.	gene_id "ENSMUSG00000084859.9"; transcript_id "ENSMUST00000285667.1"; gene_type "lncRNA"; gene_name "1700080N15Rik"; transcript_type "lncRNA"; transcript_name "1700080N15Rik-214"; exon_number 1; exon_id "ENSMUSE00001566166.1"; level 2; mgi_id "MGI:1920739"; tag "TAGENE"; havana_gene "OTTMUSG00000010805.1";
chr2	HAVANA	exon	4145744	4145952	0	-	.	gene_id "ENSMUSG00000084859.9"; transcript_id "ENSMUST00000285670.1"; gene_type "lncRNA"; gene_name "1700080N15Rik"; transcript_type "lncRNA"; transcript_name "1700080N15Rik-217"; exon_number 1; exon_id "ENSMUSE00001566166.1"; level 2; mgi_id "MGI:1920739"; tag "TAGENE"; havana_gene "OTTMUSG00000010805.1";
chr2	HAVANA	exon	4145744	4145958	0	-	.	gene_id "ENSMUSG00000084859.9"; transcript_id "ENSMUST00000285668.1"; gene_type "lncRNA"; gene_name "1700080N15Rik"; transcript_type "lncRNA"; transcript_name "1700080N15Rik-215"; exon_number 1; exon_id "ENSMUSE00001566162.1"; level 2; mgi_id "MGI:1920739"; tag "TAGENE"; havana_gene "OTTMUSG00000010805.1";
chr2	HAVANA	exon	4145744	4145984	0	-	.	gene_id "ENSMUSG00000084859.9"; transcript_id "ENSMUST00000285659.1"; gene_type "lncRNA"; gene_name "1700080N15Rik"; transcript_type "lncRNA"; transcript_name "1700080N15Rik-206"; exon_number 1; exon_id "ENSMUSE00001566172.1"; level 2; mgi_id "MGI:1920739"; tag "TAGENE"; havana_gene "OTTMUSG00000010805.1";
chr2	HAVANA	exon	4145744	4146005	0	-	.	gene_id "ENSMUSG00000084859.9"; transcript_id "ENSMUST00000285669.1"; gene_type "lncRNA"; gene_name "1700080N15Rik"; transcript_type "lncRNA"; transcript_name "1700080N15Rik-216"; exon_number 1; exon_id "ENSMUSE00001566149.1"; level 2; mgi_id "MGI:1920739"; tag "TAGENE"; havana_gene "OTTMUSG00000010805.1";
chr2	HAVANA	exon	4145744	4146008	0	-	.	gene_id "ENSMUSG00000084859.9"; transcript_id "ENSMUST00000141488.9"; gene_type "lncRNA"; gene_name "1700080N15Rik"; transcript_type "lncRNA"; transcript_name "1700080N15Rik-201"; exon_number 1; exon_id "ENSMUSE00001566161.1"; level 2; transcript_support_level "2"; mgi_id "MGI:1920739"; tag "mRNA_start_NF"; tag "TAGENE"; havana_gene "OTTMUSG00000010805.1"; havana_transcript "OTTMUST00000025270.1";
chr2	HAVANA	exon	4145744	4146014	0	-	.	gene_id "ENSMUSG00000084859.9"; transcript_id "ENSMUST00000155091.3"; gene_type "lncRNA"; gene_name "1700080N15Rik"; transcript_type "lncRNA"; transcript_name "1700080N15Rik-203"; exon_number 1; exon_id "ENSMUSE00001566158.1"; level 2; transcript_support_level "1"; mgi_id "MGI:1920739"; tag "mRNA_start_NF"; tag "Ensembl_canonical"; tag "GENCODE_Primary"; tag "TAGENE"; havana_gene "OTTMUSG00000010805.1"; havana_transcript "OTTMUST00000025268.1";
chr2	HAVANA	exon	4145744	4146016	0	-	.	gene_id "ENSMUSG00000084859.9"; transcript_id "ENSMUST00000285657.1"; gene_type "lncRNA"; gene_name "1700080N15Rik"; transcript_type "lncRNA"; transcript_name "1700080N15Rik-204"; exon_number 1; exon_id "ENSMUSE00001566159.1"; level 2; mgi_id "MGI:1920739"; tag "TAGENE"; havana_gene "OTTMUSG00000010805.1";
chr2	HAVANA	exon	4145751	4145956	0	-	.	gene_id "ENSMUSG00000084859.9"; transcript_id "ENSMUST00000285662.1"; gene_type "lncRNA"; gene_name "1700080N15Rik"; transcript_type "lncRNA"; transcript_name "1700080N15Rik-209"; exon_number 1; exon_id "ENSMUSE00001566174.1"; level 2; mgi_id "MGI:1920739"; tag "TAGENE"; havana_gene "OTTMUSG00000010805.1";
chr2	HAVANA	exon	4145929	4145948	0	-	.	gene_id "ENSMUSG00000084859.9"; transcript_id "ENSMUST00000285665.1"; gene_type "lncRNA"; gene_name "1700080N15Rik"; transcript_type "lncRNA"; transcript_name "1700080N15Rik-212"; exon_number 1; exon_id "ENSMUSE00001566171.1"; level 2; mgi_id "MGI:1920739"; tag "basic"; tag "TAGENE"; havana_gene "OTTMUSG00000010805.1";
chr2	HAVANA	exon	4145929	4145965	0	-	.	gene_id "ENSMUSG00000084859.9"; transcript_id "ENSMUST00000285661.1"; gene_type "lncRNA"; gene_name "1700080N15Rik"; transcript_type "lncRNA"; transcript_name "1700080N15Rik-208"; exon_number 1; exon_id "ENSMUSE00001566165.1"; level 2; mgi_id "MGI:1920739"; tag "TAGENE"; havana_gene "OTTMUSG00000010805.1";
chr2	HAVANA	exon	4145929	4145970	0	-	.	gene_id "ENSMUSG00000084859.9"; transcript_id "ENSMUST00000285660.1"; gene_type "lncRNA"; gene_name "1700080N15Rik"; transcript_type "lncRNA"; transcript_name "1700080N15Rik-207"; exon_number 1; exon_id "ENSMUSE00001566167.1"; level 2; mgi_id "MGI:1920739"; tag "TAGENE"; havana_gene "OTTMUSG00000010805.1";
chr2	HAVANA	exon	4145929	4146000	0	-	.	gene_id "ENSMUSG00000084859.9"; transcript_id "ENSMUST00000285658.1"; gene_type "lncRNA"; gene_name "1700080N15Rik"; transcript_type "lncRNA"; transcript_name "1700080N15Rik-205"; exon_number 1; exon_id "ENSMUSE00001566152.1"; level 2; mgi_id "MGI:1920739"; tag "TAGENE"; havana_gene "OTTMUSG00000010805.1";
chr2	sragcm37_es	exon	4238611	4239124	0.529803831067884	-	.	gene_id "ENSMUSG00000087355.8"; transcript_id "ENSMUSG00000087355.8_tx_2"; exon_id "chr2_4238611_4239124_-"; exonnum "3"; txlen "763";
chr2	sragcm37_es	exon	4238611	4239124	0.131230209346244	-	.	gene_id "ENSMUSG00000087355.8"; transcript_id "ENSMUSG00000087355.8_tx_6"; exon_id "chr2_4238611_4239124_-"; exonnum "3"; txlen "786";
chr2	sragcm37_es	exon	4252412	4253372	0.068145807326446	-	.	gene_id "ENSMUSG00000087355.8"; transcript_id "ENSMUSG00000087355.8_tx_9"; exon_id "chr2_4252412_4253372_-"; exonnum "3"; txlen "1210";
chr2	HAVANA	exon	4292406	4292611	0	-	.	gene_id "ENSMUSG00000087355.8"; transcript_id "ENSMUST00000132211.2"; gene_type "lncRNA"; gene_name "Gm13187"; transcript_type "lncRNA"; transcript_name "Gm13187-201"; exon_number 3; exon_id "ENSMUSE00000788786.2"; level 2; transcript_support_level "2"; mgi_id "MGI:3649588"; tag "basic"; tag "Ensembl_canonical"; tag "GENCODE_Primary"; havana_gene "OTTMUSG00000010802.1"; havana_transcript "OTTMUST00000025276.1";
chr2	HAVANA	transcript	4292406	4305923	0	-	.	gene_id "ENSMUSG00000087355.8"; transcript_id "ENSMUST00000132211.2"; gene_type "lncRNA"; gene_name "Gm13187"; transcript_type "lncRNA"; transcript_name "Gm13187-201"; level 2; transcript_support_level "2"; mgi_id "MGI:3649588"; tag "basic"; tag "Ensembl_canonical"; tag "GENCODE_Primary"; havana_gene "OTTMUSG00000010802.1"; havana_transcript "OTTMUST00000025276.1";
chr2	HAVANA	gene	4292406	4305978	0	-	.	gene_id "ENSMUSG00000087355.8"; gene_type "lncRNA"; gene_name "Gm13187"; level 2; mgi_id "MGI:3649588"; havana_gene "OTTMUSG00000010802.1";
chr2	HAVANA	exon	4295970	4296613	0	-	.	gene_id "ENSMUSG00000087355.8"; transcript_id "ENSMUST00000133873.8"; gene_type "lncRNA"; gene_name "Gm13187"; transcript_type "lncRNA"; transcript_name "Gm13187-202"; exon_number 5; exon_id "ENSMUSE00000791819.2"; level 2; transcript_support_level "1"; mgi_id "MGI:3649588"; tag "mRNA_start_NF"; havana_gene "OTTMUSG00000010802.1"; havana_transcript "OTTMUST00000025264.1";
chr2	ENSEMBL_gcm37	exon	4295970	4296613	0.31244699476569	-	.	gene_id "ENSMUSG00000087355.8"; transcript_id "ENSMUSG00000087355.8_tx_4"; exon_id "chr2_4295970_4296613_-"; exonnum "4"; txlen "1069";
chr2	HAVANA	transcript	4295970	4305978	0	-	.	gene_id "ENSMUSG00000087355.8"; transcript_id "ENSMUST00000133873.8"; gene_type "lncRNA"; gene_name "Gm13187"; transcript_type "lncRNA"; transcript_name "Gm13187-202"; level 2; transcript_support_level "1"; mgi_id "MGI:3649588"; tag "mRNA_start_NF"; havana_gene "OTTMUSG00000010802.1"; havana_transcript "OTTMUST00000025264.1";
chr2	HAVANA	exon	4297011	4297186	0	-	.	gene_id "ENSMUSG00000087355.8"; transcript_id "ENSMUST00000133873.8"; gene_type "lncRNA"; gene_name "Gm13187"; transcript_type "lncRNA"; transcript_name "Gm13187-202"; exon_number 4; exon_id "ENSMUSE00000770693.2"; level 2; transcript_support_level "1"; mgi_id "MGI:3649588"; tag "mRNA_start_NF"; havana_gene "OTTMUSG00000010802.1"; havana_transcript "OTTMUST00000025264.1";
chr2	ENSEMBL_gcm37	exon	4297011	4297186	0.31244699476569	-	.	gene_id "ENSMUSG00000087355.8"; transcript_id "ENSMUSG00000087355.8_tx_4"; exon_id "chr2_4297011_4297186_-"; exonnum "3"; txlen "1069";
chr2	HAVANA	exon	4302762	4302935	0	-	.	gene_id "ENSMUSG00000087355.8"; transcript_id "ENSMUST00000133873.8"; gene_type "lncRNA"; gene_name "Gm13187"; transcript_type "lncRNA"; transcript_name "Gm13187-202"; exon_number 3; exon_id "ENSMUSE00000841468.2"; level 2; transcript_support_level "1"; mgi_id "MGI:3649588"; tag "mRNA_start_NF"; havana_gene "OTTMUSG00000010802.1"; havana_transcript "OTTMUST00000025264.1";
chr2	sragcm37_mid	exon	4305319	4305425	0.529803831067884	-	.	gene_id "ENSMUSG00000087355.8"; transcript_id "ENSMUSG00000087355.8_tx_2"; exon_id "chr2_4305319_4305425_-"; exonnum "2"; txlen "763";
chr2	sragcm37_mid	exon	4305319	4305425	0.31244699476569	-	.	gene_id "ENSMUSG00000087355.8"; transcript_id "ENSMUSG00000087355.8_tx_4"; exon_id "chr2_4305319_4305425_-"; exonnum "2"; txlen "1069";
chr2	sragcm37_mid	exon	4305319	4305425	0.068145807326446	-	.	gene_id "ENSMUSG00000087355.8"; transcript_id "ENSMUSG00000087355.8_tx_9"; exon_id "chr2_4305319_4305425_-"; exonnum "2"; txlen "1210";
chr2	HAVANA	exon	4305319	4305448	0	-	.	gene_id "ENSMUSG00000087355.8"; transcript_id "ENSMUST00000133873.8"; gene_type "lncRNA"; gene_name "Gm13187"; transcript_type "lncRNA"; transcript_name "Gm13187-202"; exon_number 2; exon_id "ENSMUSE00000743322.2"; level 2; transcript_support_level "1"; mgi_id "MGI:3649588"; tag "mRNA_start_NF"; havana_gene "OTTMUSG00000010802.1"; havana_transcript "OTTMUST00000025264.1";
chr2	ENSEMBL_gcm37	exon	4305319	4305448	0.131230209346244	-	.	gene_id "ENSMUSG00000087355.8"; transcript_id "ENSMUSG00000087355.8_tx_6"; exon_id "chr2_4305319_4305448_-"; exonnum "2"; txlen "786";
chr2	HAVANA	exon	4305319	4305470	0	-	.	gene_id "ENSMUSG00000087355.8"; transcript_id "ENSMUST00000132211.2"; gene_type "lncRNA"; gene_name "Gm13187"; transcript_type "lncRNA"; transcript_name "Gm13187-201"; exon_number 2; exon_id "ENSMUSE00000834961.2"; level 2; transcript_support_level "2"; mgi_id "MGI:3649588"; tag "basic"; tag "Ensembl_canonical"; tag "GENCODE_Primary"; havana_gene "OTTMUSG00000010802.1"; havana_transcript "OTTMUST00000025276.1";
chr2	HAVANA	exon	4305322	4305470	0	-	.	gene_id "ENSMUSG00000087355.8"; transcript_id "ENSMUST00000156609.2"; gene_type "lncRNA"; gene_name "Gm13187"; transcript_type "lncRNA"; transcript_name "Gm13187-203"; exon_number 2; exon_id "ENSMUSE00000803589.2"; level 2; transcript_support_level "3"; mgi_id "MGI:3649588"; tag "mRNA_start_NF"; havana_gene "OTTMUSG00000010802.1"; havana_transcript "OTTMUST00000025265.1";
chr2	HAVANA	transcript	4305322	4305978	0	-	.	gene_id "ENSMUSG00000087355.8"; transcript_id "ENSMUST00000156609.2"; gene_type "lncRNA"; gene_name "Gm13187"; transcript_type "lncRNA"; transcript_name "Gm13187-203"; level 2; transcript_support_level "3"; mgi_id "MGI:3649588"; tag "mRNA_start_NF"; havana_gene "OTTMUSG00000010802.1"; havana_transcript "OTTMUST00000025265.1";
chr2	HAVANA	exon	4305782	4305923	0	-	.	gene_id "ENSMUSG00000087355.8"; transcript_id "ENSMUST00000132211.2"; gene_type "lncRNA"; gene_name "Gm13187"; transcript_type "lncRNA"; transcript_name "Gm13187-201"; exon_number 1; exon_id "ENSMUSE00000759872.2"; level 2; transcript_support_level "2"; mgi_id "MGI:3649588"; tag "basic"; tag "Ensembl_canonical"; tag "GENCODE_Primary"; havana_gene "OTTMUSG00000010802.1"; havana_transcript "OTTMUST00000025276.1";
chr2	ENSEMBL_gcm37	exon	4305782	4305923	0.529803831067884	-	.	gene_id "ENSMUSG00000087355.8"; transcript_id "ENSMUSG00000087355.8_tx_2"; exon_id "chr2_4305782_4305923_-"; exonnum "1"; txlen "763";
chr2	ENSEMBL_gcm37	exon	4305782	4305923	0.31244699476569	-	.	gene_id "ENSMUSG00000087355.8"; transcript_id "ENSMUSG00000087355.8_tx_4"; exon_id "chr2_4305782_4305923_-"; exonnum "1"; txlen "1069";
chr2	ENSEMBL_gcm37	exon	4305782	4305923	0.131230209346244	-	.	gene_id "ENSMUSG00000087355.8"; transcript_id "ENSMUSG00000087355.8_tx_6"; exon_id "chr2_4305782_4305923_-"; exonnum "1"; txlen "786";
chr2	ENSEMBL_gcm37	exon	4305782	4305923	0.068145807326446	-	.	gene_id "ENSMUSG00000087355.8"; transcript_id "ENSMUSG00000087355.8_tx_9"; exon_id "chr2_4305782_4305923_-"; exonnum "1"; txlen "1210";
chr2	HAVANA	exon	4305782	4305978	0	-	.	gene_id "ENSMUSG00000087355.8"; transcript_id "ENSMUST00000133873.8"; gene_type "lncRNA"; gene_name "Gm13187"; transcript_type "lncRNA"; transcript_name "Gm13187-202"; exon_number 1; exon_id "ENSMUSE00000798111.2"; level 2; transcript_support_level "1"; mgi_id "MGI:3649588"; tag "mRNA_start_NF"; havana_gene "OTTMUSG00000010802.1"; havana_transcript "OTTMUST00000025264.1";
chr2	HAVANA	exon	4305782	4305978	0	-	.	gene_id "ENSMUSG00000087355.8"; transcript_id "ENSMUST00000156609.2"; gene_type "lncRNA"; gene_name "Gm13187"; transcript_type "lncRNA"; transcript_name "Gm13187-203"; exon_number 1; exon_id "ENSMUSE00000798111.2"; level 2; transcript_support_level "3"; mgi_id "MGI:3649588"; tag "mRNA_start_NF"; havana_gene "OTTMUSG00000010802.1"; havana_transcript "OTTMUST00000025265.1";
chr2	ENSEMBL	gene	4385772	4385878	0	-	.	gene_id "ENSMUSG00000075826.3"; gene_type "snRNA"; gene_name "Gm23691"; level 3; mgi_id "MGI:5453468";
chr2	ENSEMBL	transcript	4385772	4385878	0	-	.	gene_id "ENSMUSG00000075826.3"; transcript_id "ENSMUST00000101878.3"; gene_type "snRNA"; gene_name "Gm23691"; transcript_type "snRNA"; transcript_name "Gm23691-201"; level 3; transcript_support_level "NA"; mgi_id "MGI:5453468"; tag "basic"; tag "Ensembl_canonical"; tag "GENCODE_Primary";
chr2	ENSEMBL	exon	4385772	4385878	0	-	.	gene_id "ENSMUSG00000075826.3"; transcript_id "ENSMUST00000101878.3"; gene_type "snRNA"; gene_name "Gm23691"; transcript_type "snRNA"; transcript_name "Gm23691-201"; exon_number 1; exon_id "ENSMUSE00000660192.2"; level 3; transcript_support_level "NA"; mgi_id "MGI:5453468"; tag "basic"; tag "Ensembl_canonical"; tag "GENCODE_Primary";
chr2	HAVANA	exon	4463237	4463472	0	-	.	gene_id "ENSMUSG00000086874.3"; transcript_id "ENSMUST00000139479.3"; gene_type "lncRNA"; gene_name "Gm13175"; transcript_type "lncRNA"; transcript_name "Gm13175-201"; exon_number 2; exon_id "ENSMUSE00001521658.1"; level 2; transcript_support_level "3"; mgi_id "MGI:3651286"; tag "Ensembl_canonical"; tag "GENCODE_Primary"; tag "TAGENE"; havana_gene "OTTMUSG00000010731.1"; havana_transcript "OTTMUST00000025048.1";
chr2	HAVANA	gene	4463237	4471507	0	-	.	gene_id "ENSMUSG00000086874.3"; gene_type "lncRNA"; gene_name "Gm13175"; level 2; mgi_id "MGI:3651286"; havana_gene "OTTMUSG00000010731.1";
chr2	HAVANA	transcript	4463237	4471507	0	-	.	gene_id "ENSMUSG00000086874.3"; transcript_id "ENSMUST00000139479.3"; gene_type "lncRNA"; gene_name "Gm13175"; transcript_type "lncRNA"; transcript_name "Gm13175-201"; level 2; transcript_support_level "3"; mgi_id "MGI:3651286"; tag "Ensembl_canonical"; tag "GENCODE_Primary"; tag "TAGENE"; havana_gene "OTTMUSG00000010731.1"; havana_transcript "OTTMUST00000025048.1";
chr2	HAVANA	exon	4463244	4463472	0	-	.	gene_id "ENSMUSG00000086874.3"; transcript_id "ENSMUST00000262782.1"; gene_type "lncRNA"; gene_name "Gm13175"; transcript_type "lncRNA"; transcript_name "Gm13175-203"; exon_number 2; exon_id "ENSMUSE00001521659.1"; level 2; mgi_id "MGI:3651286"; tag "TAGENE"; havana_gene "OTTMUSG00000010731.1";
chr2	HAVANA	exon	4463244	4463472	0	-	.	gene_id "ENSMUSG00000086874.3"; transcript_id "ENSMUST00000262781.1"; gene_type "lncRNA"; gene_name "Gm13175"; transcript_type "lncRNA"; transcript_name "Gm13175-202"; exon_number 2; exon_id "ENSMUSE00001521659.1"; level 2; mgi_id "MGI:3651286"; tag "basic"; tag "TAGENE"; havana_gene "OTTMUSG00000010731.1";
chr2	HAVANA	transcript	4463244	4471495	0	-	.	gene_id "ENSMUSG00000086874.3"; transcript_id "ENSMUST00000262782.1"; gene_type "lncRNA"; gene_name "Gm13175"; transcript_type "lncRNA"; transcript_name "Gm13175-203"; level 2; mgi_id "MGI:3651286"; tag "TAGENE"; havana_gene "OTTMUSG00000010731.1";
chr2	HAVANA	transcript	4463244	4471507	0	-	.	gene_id "ENSMUSG00000086874.3"; transcript_id "ENSMUST00000262781.1"; gene_type "lncRNA"; gene_name "Gm13175"; transcript_type "lncRNA"; transcript_name "Gm13175-202"; level 2; mgi_id "MGI:3651286"; tag "basic"; tag "TAGENE"; havana_gene "OTTMUSG00000010731.1";
chr2	HAVANA	exon	4471221	4471507	0	-	.	gene_id "ENSMUSG00000086874.3"; transcript_id "ENSMUST00000262781.1"; gene_type "lncRNA"; gene_name "Gm13175"; transcript_type "lncRNA"; transcript_name "Gm13175-202"; exon_number 1; exon_id "ENSMUSE00001521660.1"; level 2; mgi_id "MGI:3651286"; tag "basic"; tag "TAGENE"; havana_gene "OTTMUSG00000010731.1";
chr2	HAVANA	exon	4471244	4471507	0	-	.	gene_id "ENSMUSG00000086874.3"; transcript_id "ENSMUST00000139479.3"; gene_type "lncRNA"; gene_name "Gm13175"; transcript_type "lncRNA"; transcript_name "Gm13175-201"; exon_number 1; exon_id "ENSMUSE00001521661.1"; level 2; transcript_support_level "3"; mgi_id "MGI:3651286"; tag "Ensembl_canonical"; tag "GENCODE_Primary"; tag "TAGENE"; havana_gene "OTTMUSG00000010731.1"; havana_transcript "OTTMUST00000025048.1";
chr2	HAVANA	exon	4471352	4471495	0	-	.	gene_id "ENSMUSG00000086874.3"; transcript_id "ENSMUST00000262782.1"; gene_type "lncRNA"; gene_name "Gm13175"; transcript_type "lncRNA"; transcript_name "Gm13175-203"; exon_number 1; exon_id "ENSMUSE00001521657.1"; level 2; mgi_id "MGI:3651286"; tag "TAGENE"; havana_gene "OTTMUSG00000010731.1";
chr2	sragcm37_es	exon	4477931	4477982	0.00407007635561456	-	.	gene_id "ENSMUSG00000124301.1"; transcript_id "ENSMUSG00000124301.1_tx_6"; exon_id "chr2_4477931_4477982_-"; exonnum "6"; txlen "705";
chr2	sragcm37_mid	exon	4478083	4478192	0.0028313724589753	-	.	gene_id "ENSMUSG00000124301.1"; transcript_id "ENSMUSG00000124301.1_tx_11"; exon_id "chr2_4478083_4478192_-"; exonnum "5"; txlen "633";
chr2	sragcm37_mid	exon	4478083	4478192	0.000721857681285948	-	.	gene_id "ENSMUSG00000124301.1"; transcript_id "ENSMUSG00000124301.1_tx_12"; exon_id "chr2_4478083_4478192_-"; exonnum "8"; txlen "985";
chr2	sragcm37_mid	exon	4478083	4478192	0.00407007635561456	-	.	gene_id "ENSMUSG00000124301.1"; transcript_id "ENSMUSG00000124301.1_tx_6"; exon_id "chr2_4478083_4478192_-"; exonnum "5"; txlen "705";
chr2	sragcm37_mid	exon	4478083	4478192	0.00377516327863374	-	.	gene_id "ENSMUSG00000124301.1"; transcript_id "ENSMUSG00000124301.1_tx_7"; exon_id "chr2_4478083_4478192_-"; exonnum "7"; txlen "915";
chr2	sragcm37_mid	exon	4480634	4480721	0.0028313724589753	-	.	gene_id "ENSMUSG00000124301.1"; transcript_id "ENSMUSG00000124301.1_tx_11"; exon_id "chr2_4480634_4480721_-"; exonnum "4"; txlen "633";
chr2	sragcm37_mid	exon	4480634	4480721	0.000721857681285948	-	.	gene_id "ENSMUSG00000124301.1"; transcript_id "ENSMUSG00000124301.1_tx_12"; exon_id "chr2_4480634_4480721_-"; exonnum "7"; txlen "985";
chr2	sragcm37_mid	exon	4480634	4480721	0.00407007635561456	-	.	gene_id "ENSMUSG00000124301.1"; transcript_id "ENSMUSG00000124301.1_tx_6"; exon_id "chr2_4480634_4480721_-"; exonnum "4"; txlen "705";
chr2	sragcm37_mid	exon	4480634	4480721	0.00377516327863374	-	.	gene_id "ENSMUSG00000124301.1"; transcript_id "ENSMUSG00000124301.1_tx_7"; exon_id "chr2_4480634_4480721_-"; exonnum "6"; txlen "915";
chr2	sragcm37_mid	exon	4511822	4511877	0.0028313724589753	-	.	gene_id "ENSMUSG00000124301.1"; transcript_id "ENSMUSG00000124301.1_tx_11"; exon_id "chr2_4511822_4511877_-"; exonnum "3"; txlen "633";
chr2	sragcm37_mid	exon	4511822	4511877	0.000721857681285948	-	.	gene_id "ENSMUSG00000124301.1"; transcript_id "ENSMUSG00000124301.1_tx_12"; exon_id "chr2_4511822_4511877_-"; exonnum "6"; txlen "985";
chr2	sragcm37_mid	exon	4511822	4511877	0.00407007635561456	-	.	gene_id "ENSMUSG00000124301.1"; transcript_id "ENSMUSG00000124301.1_tx_6"; exon_id "chr2_4511822_4511877_-"; exonnum "3"; txlen "705";
chr2	sragcm37_mid	exon	4511822	4511877	0.00377516327863374	-	.	gene_id "ENSMUSG00000124301.1"; transcript_id "ENSMUSG00000124301.1_tx_7"; exon_id "chr2_4511822_4511877_-"; exonnum "5"; txlen "915";
chr2	HAVANA	exon	4513479	4514425	0	-	.	gene_id "ENSMUSG00000124301.1"; transcript_id "ENSMUST00000262953.1"; gene_type "lncRNA"; gene_name "ENSMUSG00000124301"; transcript_type "lncRNA"; transcript_name "ENSMUST00000262953"; exon_number 2; exon_id "ENSMUSE00001522049.1"; level 2; tag "basic"; tag "Ensembl_canonical"; tag "GENCODE_Primary"; tag "TAGENE";
chr2	HAVANA	gene	4513479	4515213	0	-	.	gene_id "ENSMUSG00000124301.1"; gene_type "lncRNA"; gene_name "ENSMUSG00000124301"; level 2;
chr2	HAVANA	transcript	4513479	4515213	0	-	.	gene_id "ENSMUSG00000124301.1"; transcript_id "ENSMUST00000262953.1"; gene_type "lncRNA"; gene_name "ENSMUSG00000124301"; transcript_type "lncRNA"; transcript_name "ENSMUST00000262953"; level 2; tag "basic"; tag "Ensembl_canonical"; tag "GENCODE_Primary"; tag "TAGENE";
chr2	sragcm37_mid	exon	4514087	4514425	0.00329542698244199	-	.	gene_id "ENSMUSG00000124301.1"; transcript_id "ENSMUSG00000124301.1_tx_10"; exon_id "chr2_4514087_4514425_-"; exonnum "4"; txlen "684";
chr2	sragcm37_mid	exon	4514087	4514425	0.0028313724589753	-	.	gene_id "ENSMUSG00000124301.1"; transcript_id "ENSMUSG00000124301.1_tx_11"; exon_id "chr2_4514087_4514425_-"; exonnum "2"; txlen "633";
chr2	sragcm37_mid	exon	4514087	4514425	0.000721857681285948	-	.	gene_id "ENSMUSG00000124301.1"; transcript_id "ENSMUSG00000124301.1_tx_12"; exon_id "chr2_4514087_4514425_-"; exonnum "5"; txlen "985";
chr2	sragcm37_mid	exon	4514087	4514425	0.00407007635561456	-	.	gene_id "ENSMUSG00000124301.1"; transcript_id "ENSMUSG00000124301.1_tx_6"; exon_id "chr2_4514087_4514425_-"; exonnum "2"; txlen "705";
chr2	sragcm37_mid	exon	4514087	4514425	0.00377516327863374	-	.	gene_id "ENSMUSG00000124301.1"; transcript_id "ENSMUSG00000124301.1_tx_7"; exon_id "chr2_4514087_4514425_-"; exonnum "4"; txlen "915";
chr2	sragcm37_mid	exon	4514087	4514425	0.00329542698244199	-	.	gene_id "ENSMUSG00000124301.1"; transcript_id "ENSMUSG00000124301.1_tx_9"; exon_id "chr2_4514087_4514425_-"; exonnum "5"; txlen "771";
chr2	HAVANA	exon	4515154	4515213	0	-	.	gene_id "ENSMUSG00000124301.1"; transcript_id "ENSMUST00000262953.1"; gene_type "lncRNA"; gene_name "ENSMUSG00000124301"; transcript_type "lncRNA"; transcript_name "ENSMUST00000262953"; exon_number 1; exon_id "ENSMUSE00001522048.1"; level 2; tag "basic"; tag "Ensembl_canonical"; tag "GENCODE_Primary"; tag "TAGENE";
chr2	ENSEMBL_gcm37	exon	4515154	4515213	0.00407007635561456	-	.	gene_id "ENSMUSG00000124301.1"; transcript_id "ENSMUSG00000124301.1_tx_6"; exon_id "chr2_4515154_4515213_-"; exonnum "1"; txlen "705";
chr2	sragcm37_es	exon	4516972	4517363	0.0142040328161668	-	.	gene_id "ENSMUSG00000124301.1"; transcript_id "ENSMUSG00000124301.1_tx_3"; exon_id "chr2_4516972_4517363_-"; exonnum "4"; txlen "710";
chr2	sragcm37_mid	exon	4517583	4517730	0.00329542698244199	-	.	gene_id "ENSMUSG00000124301.1"; transcript_id "ENSMUSG00000124301.1_tx_10"; exon_id "chr2_4517583_4517730_-"; exonnum "3"; txlen "684";
chr2	sragcm37_mid	exon	4517583	4517730	0.000721857681285948	-	.	gene_id "ENSMUSG00000124301.1"; transcript_id "ENSMUSG00000124301.1_tx_12"; exon_id "chr2_4517583_4517730_-"; exonnum "4"; txlen "985";
chr2	sragcm37_mid	exon	4517583	4517730	0.0142040328161668	-	.	gene_id "ENSMUSG00000124301.1"; transcript_id "ENSMUSG00000124301.1_tx_3"; exon_id "chr2_4517583_4517730_-"; exonnum "3"; txlen "710";
chr2	sragcm37_mid	exon	4517583	4517730	0.00377516327863374	-	.	gene_id "ENSMUSG00000124301.1"; transcript_id "ENSMUSG00000124301.1_tx_7"; exon_id "chr2_4517583_4517730_-"; exonnum "3"; txlen "915";
chr2	sragcm37_mid	exon	4517583	4517730	0.00329542698244199	-	.	gene_id "ENSMUSG00000124301.1"; transcript_id "ENSMUSG00000124301.1_tx_9"; exon_id "chr2_4517583_4517730_-"; exonnum "4"; txlen "771";
chr2	sragcm37_mid	exon	4518217	4518303	0.000721857681285948	-	.	gene_id "ENSMUSG00000124301.1"; transcript_id "ENSMUSG00000124301.1_tx_12"; exon_id "chr2_4518217_4518303_-"; exonnum "3"; txlen "985";
chr2	sragcm37_mid	exon	4518217	4518303	0.0142040328161668	-	.	gene_id "ENSMUSG00000124301.1"; transcript_id "ENSMUSG00000124301.1_tx_3"; exon_id "chr2_4518217_4518303_-"; exonnum "2"; txlen "710";
chr2	sragcm37_mid	exon	4518217	4518303	0.00377516327863374	-	.	gene_id "ENSMUSG00000124301.1"; transcript_id "ENSMUSG00000124301.1_tx_7"; exon_id "chr2_4518217_4518303_-"; exonnum "2"; txlen "915";
chr2	sragcm37_mid	exon	4518217	4518303	0.00329542698244199	-	.	gene_id "ENSMUSG00000124301.1"; transcript_id "ENSMUSG00000124301.1_tx_9"; exon_id "chr2_4518217_4518303_-"; exonnum "3"; txlen "771";
chr2	sragcm37_mid	exon	4527504	4527586	0.000721857681285948	-	.	gene_id "ENSMUSG00000124301.1"; transcript_id "ENSMUSG00000124301.1_tx_12"; exon_id "chr2_4527504_4527586_-"; exonnum "2"; txlen "985";
chr2	sragcm37_mid	exon	4527504	4527586	0.0142040328161668	-	.	gene_id "ENSMUSG00000124301.1"; transcript_id "ENSMUSG00000124301.1_tx_3"; exon_id "chr2_4527504_4527586_-"; exonnum "1"; txlen "710";
chr2	sragcm37_mid	exon	4527504	4527590	0.00329542698244199	-	.	gene_id "ENSMUSG00000124301.1"; transcript_id "ENSMUSG00000124301.1_tx_10"; exon_id "chr2_4527504_4527590_-"; exonnum "2"; txlen "684";
chr2	sragcm37_mid	exon	4527504	4527590	0.00377516327863374	-	.	gene_id "ENSMUSG00000124301.1"; transcript_id "ENSMUSG00000124301.1_tx_7"; exon_id "chr2_4527504_4527590_-"; exonnum "1"; txlen "915";
chr2	sragcm37_mid	exon	4527504	4527590	0.00329542698244199	-	.	gene_id "ENSMUSG00000124301.1"; transcript_id "ENSMUSG00000124301.1_tx_9"; exon_id "chr2_4527504_4527590_-"; exonnum "2"; txlen "771";
chr2	sragcm37_ss	exon	4536291	4536400	0.00329542698244199	-	.	gene_id "ENSMUSG00000124301.1"; transcript_id "ENSMUSG00000124301.1_tx_10"; exon_id "chr2_4536291_4536400_-"; exonnum "1"; txlen "684";
chr2	sragcm37_ss	exon	4536291	4536400	0.00329542698244199	-	.	gene_id "ENSMUSG00000124301.1"; transcript_id "ENSMUSG00000124301.1_tx_9"; exon_id "chr2_4536291_4536400_-"; exonnum "1"; txlen "771";
chr2	sragcm37_ss	exon	4564430	4564503	0.000721857681285948	-	.	gene_id "ENSMUSG00000124301.1"; transcript_id "ENSMUSG00000124301.1_tx_12"; exon_id "chr2_4564430_4564503_-"; exonnum "1"; txlen "985";
chr2	sragcm37_ss	exon	4566094	4566133	0.0028313724589753	-	.	gene_id "ENSMUSG00000124301.1"; transcript_id "ENSMUSG00000124301.1_tx_11"; exon_id "chr2_4566094_4566133_-"; exonnum "1"; txlen "633";
chr2	HAVANA	exon	4590835	4591344	0	-	.	gene_id "ENSMUSG00000086018.8"; transcript_id "ENSMUST00000151994.8"; gene_type "lncRNA"; gene_name "Gm13179"; transcript_type "lncRNA"; transcript_name "Gm13179-202"; exon_number 2; exon_id "ENSMUSE00000732115.2"; level 2; transcript_support_level "1"; mgi_id "MGI:3701958"; tag "basic"; tag "Ensembl_canonical"; tag "GENCODE_Primary"; havana_gene "OTTMUSG00000010754.1"; havana_transcript "OTTMUST00000025124.1";
chr2	HAVANA	gene	4590835	4592098	0	-	.	gene_id "ENSMUSG00000086018.8"; gene_type "lncRNA"; gene_name "Gm13179"; level 2; mgi_id "MGI:3701958"; havana_gene "OTTMUSG00000010754.1";
chr2	HAVANA	transcript	4590835	4592098	0	-	.	gene_id "ENSMUSG00000086018.8"; transcript_id "ENSMUST00000151994.8"; gene_type "lncRNA"; gene_name "Gm13179"; transcript_type "lncRNA"; transcript_name "Gm13179-202"; level 2; transcript_support_level "1"; mgi_id "MGI:3701958"; tag "basic"; tag "Ensembl_canonical"; tag "GENCODE_Primary"; havana_gene "OTTMUSG00000010754.1"; havana_transcript "OTTMUST00000025124.1";
chr2	sragcm37_es	exon	4591120	4591303	0.0153810507986484	-	.	gene_id "ENSMUSG00000086018.8"; transcript_id "ENSMUSG00000086018.8_tx_3"; exon_id "chr2_4591120_4591303_-"; exonnum "4"; txlen "594";
chr2	sragcm37_es	exon	4591120	4591303	0.01231478166099	-	.	gene_id "ENSMUSG00000086018.8"; transcript_id "ENSMUSG00000086018.8_tx_4"; exon_id "chr2_4591120_4591303_-"; exonnum "4"; txlen "678";
chr2	sragcm37_es	exon	4591120	4591303	0.01231478166099	-	.	gene_id "ENSMUSG00000086018.8"; transcript_id "ENSMUSG00000086018.8_tx_5"; exon_id "chr2_4591120_4591303_-"; exonnum "5"; txlen "853";
chr2	sragcm37_es	exon	4591120	4591303	0.01231478166099	-	.	gene_id "ENSMUSG00000086018.8"; transcript_id "ENSMUSG00000086018.8_tx_6"; exon_id "chr2_4591120_4591303_-"; exonnum "5"; txlen "843";
chr2	sragcm37_es	exon	4591120	4591303	0.0109940156911301	-	.	gene_id "ENSMUSG00000086018.8"; transcript_id "ENSMUSG00000086018.8_tx_8"; exon_id "chr2_4591120_4591303_-"; exonnum "4"; txlen "604";
chr2	HAVANA	exon	4591139	4591344	0	-	.	gene_id "ENSMUSG00000086018.8"; transcript_id "ENSMUST00000137801.2"; gene_type "lncRNA"; gene_name "Gm13179"; transcript_type "lncRNA"; transcript_name "Gm13179-201"; exon_number 2; exon_id "ENSMUSE00000758231.2"; level 2; transcript_support_level "1"; mgi_id "MGI:3701958"; havana_gene "OTTMUSG00000010754.1"; havana_transcript "OTTMUST00000025133.1";
chr2	HAVANA	transcript	4591139	4592098	0	-	.	gene_id "ENSMUSG00000086018.8"; transcript_id "ENSMUST00000137801.2"; gene_type "lncRNA"; gene_name "Gm13179"; transcript_type "lncRNA"; transcript_name "Gm13179-201"; level 2; transcript_support_level "1"; mgi_id "MGI:3701958"; havana_gene "OTTMUSG00000010754.1"; havana_transcript "OTTMUST00000025133.1";
chr2	sragcm37_mid	exon	4591631	4591762	0.0153810507986484	-	.	gene_id "ENSMUSG00000086018.8"; transcript_id "ENSMUSG00000086018.8_tx_3"; exon_id "chr2_4591631_4591762_-"; exonnum "3"; txlen "594";
chr2	sragcm37_mid	exon	4591631	4591762	0.01231478166099	-	.	gene_id "ENSMUSG00000086018.8"; transcript_id "ENSMUSG00000086018.8_tx_4"; exon_id "chr2_4591631_4591762_-"; exonnum "3"; txlen "678";
chr2	sragcm37_mid	exon	4591631	4591762	0.01231478166099	-	.	gene_id "ENSMUSG00000086018.8"; transcript_id "ENSMUSG00000086018.8_tx_5"; exon_id "chr2_4591631_4591762_-"; exonnum "4"; txlen "853";
chr2	sragcm37_mid	exon	4591631	4591762	0.01231478166099	-	.	gene_id "ENSMUSG00000086018.8"; transcript_id "ENSMUSG00000086018.8_tx_6"; exon_id "chr2_4591631_4591762_-"; exonnum "4"; txlen "843";
chr2	sragcm37_mid	exon	4591631	4591762	0.0109940156911301	-	.	gene_id "ENSMUSG00000086018.8"; transcript_id "ENSMUSG00000086018.8_tx_8"; exon_id "chr2_4591631_4591762_-"; exonnum "3"; txlen "604";
chr2	HAVANA	exon	4591631	4592098	0	-	.	gene_id "ENSMUSG00000086018.8"; transcript_id "ENSMUST00000151994.8"; gene_type "lncRNA"; gene_name "Gm13179"; transcript_type "lncRNA"; transcript_name "Gm13179-202"; exon_number 1; exon_id "ENSMUSE00000743766.2"; level 2; transcript_support_level "1"; mgi_id "MGI:3701958"; tag "basic"; tag "Ensembl_canonical"; tag "GENCODE_Primary"; havana_gene "OTTMUSG00000010754.1"; havana_transcript "OTTMUST00000025124.1";
chr2	HAVANA	exon	4591631	4592098	0	-	.	gene_id "ENSMUSG00000086018.8"; transcript_id "ENSMUST00000137801.2"; gene_type "lncRNA"; gene_name "Gm13179"; transcript_type "lncRNA"; transcript_name "Gm13179-201"; exon_number 1; exon_id "ENSMUSE00000743766.2"; level 2; transcript_support_level "1"; mgi_id "MGI:3701958"; havana_gene "OTTMUSG00000010754.1"; havana_transcript "OTTMUST00000025133.1";
chr2	sragcm37_mid	exon	4596581	4596755	0.01231478166099	-	.	gene_id "ENSMUSG00000086018.8"; transcript_id "ENSMUSG00000086018.8_tx_5"; exon_id "chr2_4596581_4596755_-"; exonnum "3"; txlen "853";
chr2	sragcm37_mid	exon	4596581	4596755	0.0109940156911301	-	.	gene_id "ENSMUSG00000086018.8"; transcript_id "ENSMUSG00000086018.8_tx_8"; exon_id "chr2_4596581_4596755_-"; exonnum "2"; txlen "604";
chr2	sragcm37_mid	exon	4596591	4596755	0.0153810507986484	-	.	gene_id "ENSMUSG00000086018.8"; transcript_id "ENSMUSG00000086018.8_tx_3"; exon_id "chr2_4596591_4596755_-"; exonnum "2"; txlen "594";
chr2	sragcm37_mid	exon	4596591	4596755	0.01231478166099	-	.	gene_id "ENSMUSG00000086018.8"; transcript_id "ENSMUSG00000086018.8_tx_6"; exon_id "chr2_4596591_4596755_-"; exonnum "3"; txlen "843";
chr2	sragcm37_mid	exon	4597076	4597183	0.01231478166099	-	.	gene_id "ENSMUSG00000086018.8"; transcript_id "ENSMUSG00000086018.8_tx_4"; exon_id "chr2_4597076_4597183_-"; exonnum "2"; txlen "678";
chr2	sragcm37_mid	exon	4597076	4597183	0.01231478166099	-	.	gene_id "ENSMUSG00000086018.8"; transcript_id "ENSMUSG00000086018.8_tx_5"; exon_id "chr2_4597076_4597183_-"; exonnum "2"; txlen "853";
chr2	sragcm37_mid	exon	4597076	4597183	0.01231478166099	-	.	gene_id "ENSMUSG00000086018.8"; transcript_id "ENSMUSG00000086018.8_tx_6"; exon_id "chr2_4597076_4597183_-"; exonnum "2"; txlen "843";
chr2	sragcm37_mid	exon	4597076	4597188	0.0153810507986484	-	.	gene_id "ENSMUSG00000086018.8"; transcript_id "ENSMUSG00000086018.8_tx_3"; exon_id "chr2_4597076_4597188_-"; exonnum "1"; txlen "594";
chr2	sragcm37_mid	exon	4597076	4597188	0.0109940156911301	-	.	gene_id "ENSMUSG00000086018.8"; transcript_id "ENSMUSG00000086018.8_tx_8"; exon_id "chr2_4597076_4597188_-"; exonnum "1"; txlen "604";
chr2	sragcm37_ss	exon	4597616	4597869	0.01231478166099	-	.	gene_id "ENSMUSG00000086018.8"; transcript_id "ENSMUSG00000086018.8_tx_4"; exon_id "chr2_4597616_4597869_-"; exonnum "1"; txlen "678";
chr2	sragcm37_ss	exon	4597616	4597869	0.01231478166099	-	.	gene_id "ENSMUSG00000086018.8"; transcript_id "ENSMUSG00000086018.8_tx_5"; exon_id "chr2_4597616_4597869_-"; exonnum "1"; txlen "853";
chr2	sragcm37_ss	exon	4597616	4597869	0.01231478166099	-	.	gene_id "ENSMUSG00000086018.8"; transcript_id "ENSMUSG00000086018.8_tx_6"; exon_id "chr2_4597616_4597869_-"; exonnum "1"; txlen "843";
chr2	HAVANA	UTR	4626869	4629259	0	-	.	gene_id "ENSMUSG00000039449.15"; transcript_id "ENSMUST00000035721.14"; gene_type "protein_coding"; gene_name "Prpf18"; transcript_type "protein_coding"; transcript_name "Prpf18-201"; exon_number 10; exon_id "ENSMUSE00000406231.9"; level 2; protein_id "ENSMUSP00000041428.8"; transcript_support_level "1"; mgi_id "MGI:1914479"; tag "basic"; tag "Ensembl_canonical"; tag "GENCODE_Primary"; tag "appris_principal_1"; tag "CCDS"; ccdsid "CCDS15657.1"; havana_gene "OTTMUSG00000010793.1"; havana_transcript "OTTMUST00000025247.1";
chr2	HAVANA	exon	4626869	4629337	0	-	.	gene_id "ENSMUSG00000039449.15"; transcript_id "ENSMUST00000035721.14"; gene_type "protein_coding"; gene_name "Prpf18"; transcript_type "protein_coding"; transcript_name "Prpf18-201"; exon_number 10; exon_id "ENSMUSE00000406231.9"; level 2; protein_id "ENSMUSP00000041428.8"; transcript_support_level "1"; mgi_id "MGI:1914479"; tag "basic"; tag "Ensembl_canonical"; tag "GENCODE_Primary"; tag "appris_principal_1"; tag "CCDS"; ccdsid "CCDS15657.1"; havana_gene "OTTMUSG00000010793.1"; havana_transcript "OTTMUST00000025247.1";
chr2	HAVANA	transcript	4626869	4656897	0	-	.	gene_id "ENSMUSG00000039449.15"; transcript_id "ENSMUST00000035721.14"; gene_type "protein_coding"; gene_name "Prpf18"; transcript_type "protein_coding"; transcript_name "Prpf18-201"; level 2; protein_id "ENSMUSP00000041428.8"; transcript_support_level "1"; mgi_id "MGI:1914479"; tag "basic"; tag "Ensembl_canonical"; tag "GENCODE_Primary"; tag "appris_principal_1"; tag "CCDS"; ccdsid "CCDS15657.1"; havana_gene "OTTMUSG00000010793.1"; havana_transcript "OTTMUST00000025247.1";
chr2	HAVANA	gene	4626869	4656924	0	-	.	gene_id "ENSMUSG00000039449.15"; gene_type "protein_coding"; gene_name "Prpf18"; level 2; mgi_id "MGI:1914479"; havana_gene "OTTMUSG00000010793.1";
chr2	HAVANA	exon	4628748	4629337	0	-	.	gene_id "ENSMUSG00000039449.15"; transcript_id "ENSMUST00000153881.8"; gene_type "protein_coding"; gene_name "Prpf18"; transcript_type "protein_coding_CDS_not_defined"; transcript_name "Prpf18-205"; exon_number 9; exon_id "ENSMUSE00000774828.2"; level 2; transcript_support_level "1"; mgi_id "MGI:1914479"; havana_gene "OTTMUSG00000010793.1"; havana_transcript "OTTMUST00000025249.1";
chr2	HAVANA	transcript	4628748	4656917	0	-	.	gene_id "ENSMUSG00000039449.15"; transcript_id "ENSMUST00000153881.8"; gene_type "protein_coding"; gene_name "Prpf18"; transcript_type "protein_coding_CDS_not_defined"; transcript_name "Prpf18-205"; level 2; transcript_support_level "1"; mgi_id "MGI:1914479"; havana_gene "OTTMUSG00000010793.1"; havana_transcript "OTTMUST00000025249.1";
chr2	HAVANA	UTR	4628839	4629259	0	-	.	gene_id "ENSMUSG00000039449.15"; transcript_id "ENSMUST00000152362.7"; gene_type "protein_coding"; gene_name "Prpf18"; transcript_type "protein_coding"; transcript_name "Prpf18-204"; exon_number 10; exon_id "ENSMUSE00000730729.2"; level 2; protein_id "ENSMUSP00000116495.2"; transcript_support_level "1"; mgi_id "MGI:1914479"; tag "basic"; tag "appris_principal_1"; tag "CCDS"; ccdsid "CCDS15657.1"; havana_gene "OTTMUSG00000010793.1"; havana_transcript "OTTMUST00000025248.1";
chr2	HAVANA	exon	4628839	4629337	0	-	.	gene_id "ENSMUSG00000039449.15"; transcript_id "ENSMUST00000152362.7"; gene_type "protein_coding"; gene_name "Prpf18"; transcript_type "protein_coding"; transcript_name "Prpf18-204"; exon_number 10; exon_id "ENSMUSE00000730729.2"; level 2; protein_id "ENSMUSP00000116495.2"; transcript_support_level "1"; mgi_id "MGI:1914479"; tag "basic"; tag "appris_principal_1"; tag "CCDS"; ccdsid "CCDS15657.1"; havana_gene "OTTMUSG00000010793.1"; havana_transcript "OTTMUST00000025248.1";
chr2	HAVANA	transcript	4628839	4656924	0	-	.	gene_id "ENSMUSG00000039449.15"; transcript_id "ENSMUST00000152362.7"; gene_type "protein_coding"; gene_name "Prpf18"; transcript_type "protein_coding"; transcript_name "Prpf18-204"; level 2; protein_id "ENSMUSP00000116495.2"; transcript_support_level "1"; mgi_id "MGI:1914479"; tag "basic"; tag "appris_principal_1"; tag "CCDS"; ccdsid "CCDS15657.1"; havana_gene "OTTMUSG00000010793.1"; havana_transcript "OTTMUST00000025248.1";
chr2	HAVANA	stop_codon	4629257	4629259	0	-	0	gene_id "ENSMUSG00000039449.15"; transcript_id "ENSMUST00000035721.14"; gene_type "protein_coding"; gene_name "Prpf18"; transcript_type "protein_coding"; transcript_name "Prpf18-201"; exon_number 10; exon_id "ENSMUSE00000406231.9"; level 2; protein_id "ENSMUSP00000041428.8"; transcript_support_level "1"; mgi_id "MGI:1914479"; tag "basic"; tag "Ensembl_canonical"; tag "GENCODE_Primary"; tag "appris_principal_1"; tag "CCDS"; ccdsid "CCDS15657.1"; havana_gene "OTTMUSG00000010793.1"; havana_transcript "OTTMUST00000025247.1";
chr2	HAVANA	stop_codon	4629257	4629259	0	-	0	gene_id "ENSMUSG00000039449.15"; transcript_id "ENSMUST00000152362.7"; gene_type "protein_coding"; gene_name "Prpf18"; transcript_type "protein_coding"; transcript_name "Prpf18-204"; exon_number 10; exon_id "ENSMUSE00000730729.2"; level 2; protein_id "ENSMUSP00000116495.2"; transcript_support_level "1"; mgi_id "MGI:1914479"; tag "basic"; tag "appris_principal_1"; tag "CCDS"; ccdsid "CCDS15657.1"; havana_gene "OTTMUSG00000010793.1"; havana_transcript "OTTMUST00000025248.1";
chr2	HAVANA	CDS	4629260	4629337	0	-	0	gene_id "ENSMUSG00000039449.15"; transcript_id "ENSMUST00000035721.14"; gene_type "protein_coding"; gene_name "Prpf18"; transcript_type "protein_coding"; transcript_name "Prpf18-201"; exon_number 10; exon_id "ENSMUSE00000406231.9"; level 2; protein_id "ENSMUSP00000041428.8"; transcript_support_level "1"; mgi_id "MGI:1914479"; tag "basic"; tag "Ensembl_canonical"; tag "GENCODE_Primary"; tag "appris_principal_1"; tag "CCDS"; ccdsid "CCDS15657.1"; havana_gene "OTTMUSG00000010793.1"; havana_transcript "OTTMUST00000025247.1";
chr2	HAVANA	CDS	4629260	4629337	0	-	0	gene_id "ENSMUSG00000039449.15"; transcript_id "ENSMUST00000152362.7"; gene_type "protein_coding"; gene_name "Prpf18"; transcript_type "protein_coding"; transcript_name "Prpf18-204"; exon_number 10; exon_id "ENSMUSE00000730729.2"; level 2; protein_id "ENSMUSP00000116495.2"; transcript_support_level "1"; mgi_id "MGI:1914479"; tag "basic"; tag "appris_principal_1"; tag "CCDS"; ccdsid "CCDS15657.1"; havana_gene "OTTMUSG00000010793.1"; havana_transcript "OTTMUST00000025248.1";
chr2	HAVANA	exon	4638244	4638399	0	-	.	gene_id "ENSMUSG00000039449.15"; transcript_id "ENSMUST00000035721.14"; gene_type "protein_coding"; gene_name "Prpf18"; transcript_type "protein_coding"; transcript_name "Prpf18-201"; exon_number 9; exon_id "ENSMUSE00001228289.2"; level 2; protein_id "ENSMUSP00000041428.8"; transcript_support_level "1"; mgi_id "MGI:1914479"; tag "basic"; tag "Ensembl_canonical"; tag "GENCODE_Primary"; tag "appris_principal_1"; tag "CCDS"; ccdsid "CCDS15657.1"; havana_gene "OTTMUSG00000010793.1"; havana_transcript "OTTMUST00000025247.1";
chr2	HAVANA	CDS	4638244	4638399	0	-	0	gene_id "ENSMUSG00000039449.15"; transcript_id "ENSMUST00000035721.14"; gene_type "protein_coding"; gene_name "Prpf18"; transcript_type "protein_coding"; transcript_name "Prpf18-201"; exon_number 9; exon_id "ENSMUSE00001228289.2"; level 2; protein_id "ENSMUSP00000041428.8"; transcript_support_level "1"; mgi_id "MGI:1914479"; tag "basic"; tag "Ensembl_canonical"; tag "GENCODE_Primary"; tag "appris_principal_1"; tag "CCDS"; ccdsid "CCDS15657.1"; havana_gene "OTTMUSG00000010793.1"; havana_transcript "OTTMUST00000025247.1";
chr2	HAVANA	exon	4638244	4638399	0	-	.	gene_id "ENSMUSG00000039449.15"; transcript_id "ENSMUST00000153881.8"; gene_type "protein_coding"; gene_name "Prpf18"; transcript_type "protein_coding_CDS_not_defined"; transcript_name "Prpf18-205"; exon_number 8; exon_id "ENSMUSE00001215333.2"; level 2; transcript_support_level "1"; mgi_id "MGI:1914479"; havana_gene "OTTMUSG00000010793.1"; havana_transcript "OTTMUST00000025249.1";
chr2	HAVANA	exon	4638244	4638399	0	-	.	gene_id "ENSMUSG00000039449.15"; transcript_id "ENSMUST00000152362.7"; gene_type "protein_coding"; gene_name "Prpf18"; transcript_type "protein_coding"; transcript_name "Prpf18-204"; exon_number 9; exon_id "ENSMUSE00001228289.2"; level 2; protein_id "ENSMUSP00000116495.2"; transcript_support_level "1"; mgi_id "MGI:1914479"; tag "basic"; tag "appris_principal_1"; tag "CCDS"; ccdsid "CCDS15657.1"; havana_gene "OTTMUSG00000010793.1"; havana_transcript "OTTMUST00000025248.1";
chr2	HAVANA	CDS	4638244	4638399	0	-	0	gene_id "ENSMUSG00000039449.15"; transcript_id "ENSMUST00000152362.7"; gene_type "protein_coding"; gene_name "Prpf18"; transcript_type "protein_coding"; transcript_name "Prpf18-204"; exon_number 9; exon_id "ENSMUSE00001228289.2"; level 2; protein_id "ENSMUSP00000116495.2"; transcript_support_level "1"; mgi_id "MGI:1914479"; tag "basic"; tag "appris_principal_1"; tag "CCDS"; ccdsid "CCDS15657.1"; havana_gene "OTTMUSG00000010793.1"; havana_transcript "OTTMUST00000025248.1";
chr2	HAVANA	exon	4640442	4640513	0	-	.	gene_id "ENSMUSG00000039449.15"; transcript_id "ENSMUST00000035721.14"; gene_type "protein_coding"; gene_name "Prpf18"; transcript_type "protein_coding"; transcript_name "Prpf18-201"; exon_number 8; exon_id "ENSMUSE00001209900.2"; level 2; protein_id "ENSMUSP00000041428.8"; transcript_support_level "1"; mgi_id "MGI:1914479"; tag "basic"; tag "Ensembl_canonical"; tag "GENCODE_Primary"; tag "appris_principal_1"; tag "CCDS"; ccdsid "CCDS15657.1"; havana_gene "OTTMUSG00000010793.1"; havana_transcript "OTTMUST00000025247.1";
chr2	HAVANA	CDS	4640442	4640513	0	-	0	gene_id "ENSMUSG00000039449.15"; transcript_id "ENSMUST00000035721.14"; gene_type "protein_coding"; gene_name "Prpf18"; transcript_type "protein_coding"; transcript_name "Prpf18-201"; exon_number 8; exon_id "ENSMUSE00001209900.2"; level 2; protein_id "ENSMUSP00000041428.8"; transcript_support_level "1"; mgi_id "MGI:1914479"; tag "basic"; tag "Ensembl_canonical"; tag "GENCODE_Primary"; tag "appris_principal_1"; tag "CCDS"; ccdsid "CCDS15657.1"; havana_gene "OTTMUSG00000010793.1"; havana_transcript "OTTMUST00000025247.1";
chr2	HAVANA	exon	4640442	4640513	0	-	.	gene_id "ENSMUSG00000039449.15"; transcript_id "ENSMUST00000153881.8"; gene_type "protein_coding"; gene_name "Prpf18"; transcript_type "protein_coding_CDS_not_defined"; transcript_name "Prpf18-205"; exon_number 7; exon_id "ENSMUSE00001289121.2"; level 2; transcript_support_level "1"; mgi_id "MGI:1914479"; havana_gene "OTTMUSG00000010793.1"; havana_transcript "OTTMUST00000025249.1";
chr2	HAVANA	exon	4640442	4640513	0	-	.	gene_id "ENSMUSG00000039449.15"; transcript_id "ENSMUST00000152362.7"; gene_type "protein_coding"; gene_name "Prpf18"; transcript_type "protein_coding"; transcript_name "Prpf18-204"; exon_number 8; exon_id "ENSMUSE00001209900.2"; level 2; protein_id "ENSMUSP00000116495.2"; transcript_support_level "1"; mgi_id "MGI:1914479"; tag "basic"; tag "appris_principal_1"; tag "CCDS"; ccdsid "CCDS15657.1"; havana_gene "OTTMUSG00000010793.1"; havana_transcript "OTTMUST00000025248.1";
chr2	HAVANA	CDS	4640442	4640513	0	-	0	gene_id "ENSMUSG00000039449.15"; transcript_id "ENSMUST00000152362.7"; gene_type "protein_coding"; gene_name "Prpf18"; transcript_type "protein_coding"; transcript_name "Prpf18-204"; exon_number 8; exon_id "ENSMUSE00001209900.2"; level 2; protein_id "ENSMUSP00000116495.2"; transcript_support_level "1"; mgi_id "MGI:1914479"; tag "basic"; tag "appris_principal_1"; tag "CCDS"; ccdsid "CCDS15657.1"; havana_gene "OTTMUSG00000010793.1"; havana_transcript "OTTMUST00000025248.1";
chr2	HAVANA	exon	4640639	4640779	0	-	.	gene_id "ENSMUSG00000039449.15"; transcript_id "ENSMUST00000035721.14"; gene_type "protein_coding"; gene_name "Prpf18"; transcript_type "protein_coding"; transcript_name "Prpf18-201"; exon_number 7; exon_id "ENSMUSE00001312884.2"; level 2; protein_id "ENSMUSP00000041428.8"; transcript_support_level "1"; mgi_id "MGI:1914479"; tag "basic"; tag "Ensembl_canonical"; tag "GENCODE_Primary"; tag "appris_principal_1"; tag "CCDS"; ccdsid "CCDS15657.1"; havana_gene "OTTMUSG00000010793.1"; havana_transcript "OTTMUST00000025247.1";
chr2	HAVANA	CDS	4640639	4640779	0	-	0	gene_id "ENSMUSG00000039449.15"; transcript_id "ENSMUST00000035721.14"; gene_type "protein_coding"; gene_name "Prpf18"; transcript_type "protein_coding"; transcript_name "Prpf18-201"; exon_number 7; exon_id "ENSMUSE00001312884.2"; level 2; protein_id "ENSMUSP00000041428.8"; transcript_support_level "1"; mgi_id "MGI:1914479"; tag "basic"; tag "Ensembl_canonical"; tag "GENCODE_Primary"; tag "appris_principal_1"; tag "CCDS"; ccdsid "CCDS15657.1"; havana_gene "OTTMUSG00000010793.1"; havana_transcript "OTTMUST00000025247.1";
chr2	HAVANA	exon	4640639	4640779	0	-	.	gene_id "ENSMUSG00000039449.15"; transcript_id "ENSMUST00000153881.8"; gene_type "protein_coding"; gene_name "Prpf18"; transcript_type "protein_coding_CDS_not_defined"; transcript_name "Prpf18-205"; exon_number 6; exon_id "ENSMUSE00001265481.2"; level 2; transcript_support_level "1"; mgi_id "MGI:1914479"; havana_gene "OTTMUSG00000010793.1"; havana_transcript "OTTMUST00000025249.1";
chr2	HAVANA	exon	4640639	4640779	0	-	.	gene_id "ENSMUSG00000039449.15"; transcript_id "ENSMUST00000152362.7"; gene_type "protein_coding"; gene_name "Prpf18"; transcript_type "protein_coding"; transcript_name "Prpf18-204"; exon_number 7; exon_id "ENSMUSE00001312884.2"; level 2; protein_id "ENSMUSP00000116495.2"; transcript_support_level "1"; mgi_id "MGI:1914479"; tag "basic"; tag "appris_principal_1"; tag "CCDS"; ccdsid "CCDS15657.1"; havana_gene "OTTMUSG00000010793.1"; havana_transcript "OTTMUST00000025248.1";
chr2	HAVANA	CDS	4640639	4640779	0	-	0	gene_id "ENSMUSG00000039449.15"; transcript_id "ENSMUST00000152362.7"; gene_type "protein_coding"; gene_name "Prpf18"; transcript_type "protein_coding"; transcript_name "Prpf18-204"; exon_number 7; exon_id "ENSMUSE00001312884.2"; level 2; protein_id "ENSMUSP00000116495.2"; transcript_support_level "1"; mgi_id "MGI:1914479"; tag "basic"; tag "appris_principal_1"; tag "CCDS"; ccdsid "CCDS15657.1"; havana_gene "OTTMUSG00000010793.1"; havana_transcript "OTTMUST00000025248.1";
chr2	HAVANA	exon	4641959	4642027	0	-	.	gene_id "ENSMUSG00000039449.15"; transcript_id "ENSMUST00000035721.14"; gene_type "protein_coding"; gene_name "Prpf18"; transcript_type "protein_coding"; transcript_name "Prpf18-201"; exon_number 6; exon_id "ENSMUSE00000318576.2"; level 2; protein_id "ENSMUSP00000041428.8"; transcript_support_level "1"; mgi_id "MGI:1914479"; tag "basic"; tag "Ensembl_canonical"; tag "GENCODE_Primary"; tag "appris_principal_1"; tag "CCDS"; ccdsid "CCDS15657.1"; havana_gene "OTTMUSG00000010793.1"; havana_transcript "OTTMUST00000025247.1";
chr2	HAVANA	CDS	4641959	4642027	0	-	0	gene_id "ENSMUSG00000039449.15"; transcript_id "ENSMUST00000035721.14"; gene_type "protein_coding"; gene_name "Prpf18"; transcript_type "protein_coding"; transcript_name "Prpf18-201"; exon_number 6; exon_id "ENSMUSE00000318576.2"; level 2; protein_id "ENSMUSP00000041428.8"; transcript_support_level "1"; mgi_id "MGI:1914479"; tag "basic"; tag "Ensembl_canonical"; tag "GENCODE_Primary"; tag "appris_principal_1"; tag "CCDS"; ccdsid "CCDS15657.1"; havana_gene "OTTMUSG00000010793.1"; havana_transcript "OTTMUST00000025247.1";
chr2	HAVANA	exon	4641959	4642027	0	-	.	gene_id "ENSMUSG00000039449.15"; transcript_id "ENSMUST00000152362.7"; gene_type "protein_coding"; gene_name "Prpf18"; transcript_type "protein_coding"; transcript_name "Prpf18-204"; exon_number 6; exon_id "ENSMUSE00000318576.2"; level 2; protein_id "ENSMUSP00000116495.2"; transcript_support_level "1"; mgi_id "MGI:1914479"; tag "basic"; tag "appris_principal_1"; tag "CCDS"; ccdsid "CCDS15657.1"; havana_gene "OTTMUSG00000010793.1"; havana_transcript "OTTMUST00000025248.1";
chr2	HAVANA	CDS	4641959	4642027	0	-	0	gene_id "ENSMUSG00000039449.15"; transcript_id "ENSMUST00000152362.7"; gene_type "protein_coding"; gene_name "Prpf18"; transcript_type "protein_coding"; transcript_name "Prpf18-204"; exon_number 6; exon_id "ENSMUSE00000318576.2"; level 2; protein_id "ENSMUSP00000116495.2"; transcript_support_level "1"; mgi_id "MGI:1914479"; tag "basic"; tag "appris_principal_1"; tag "CCDS"; ccdsid "CCDS15657.1"; havana_gene "OTTMUSG00000010793.1"; havana_transcript "OTTMUST00000025248.1";
chr2	HAVANA	exon	4641959	4643806	0	-	.	gene_id "ENSMUSG00000039449.15"; transcript_id "ENSMUST00000153881.8"; gene_type "protein_coding"; gene_name "Prpf18"; transcript_type "protein_coding_CDS_not_defined"; transcript_name "Prpf18-205"; exon_number 5; exon_id "ENSMUSE00000803992.2"; level 2; transcript_support_level "1"; mgi_id "MGI:1914479"; havana_gene "OTTMUSG00000010793.1"; havana_transcript "OTTMUST00000025249.1";
chr2	HAVANA	exon	4643660	4643806	0	-	.	gene_id "ENSMUSG00000039449.15"; transcript_id "ENSMUST00000035721.14"; gene_type "protein_coding"; gene_name "Prpf18"; transcript_type "protein_coding"; transcript_name "Prpf18-201"; exon_number 5; exon_id "ENSMUSE00000318626.2"; level 2; protein_id "ENSMUSP00000041428.8"; transcript_support_level "1"; mgi_id "MGI:1914479"; tag "basic"; tag "Ensembl_canonical"; tag "GENCODE_Primary"; tag "appris_principal_1"; tag "CCDS"; ccdsid "CCDS15657.1"; havana_gene "OTTMUSG00000010793.1"; havana_transcript "OTTMUST00000025247.1";
chr2	HAVANA	CDS	4643660	4643806	0	-	0	gene_id "ENSMUSG00000039449.15"; transcript_id "ENSMUST00000035721.14"; gene_type "protein_coding"; gene_name "Prpf18"; transcript_type "protein_coding"; transcript_name "Prpf18-201"; exon_number 5; exon_id "ENSMUSE00000318626.2"; level 2; protein_id "ENSMUSP00000041428.8"; transcript_support_level "1"; mgi_id "MGI:1914479"; tag "basic"; tag "Ensembl_canonical"; tag "GENCODE_Primary"; tag "appris_principal_1"; tag "CCDS"; ccdsid "CCDS15657.1"; havana_gene "OTTMUSG00000010793.1"; havana_transcript "OTTMUST00000025247.1";
chr2	HAVANA	exon	4643660	4643806	0	-	.	gene_id "ENSMUSG00000039449.15"; transcript_id "ENSMUST00000152362.7"; gene_type "protein_coding"; gene_name "Prpf18"; transcript_type "protein_coding"; transcript_name "Prpf18-204"; exon_number 5; exon_id "ENSMUSE00000318626.2"; level 2; protein_id "ENSMUSP00000116495.2"; transcript_support_level "1"; mgi_id "MGI:1914479"; tag "basic"; tag "appris_principal_1"; tag "CCDS"; ccdsid "CCDS15657.1"; havana_gene "OTTMUSG00000010793.1"; havana_transcript "OTTMUST00000025248.1";
chr2	HAVANA	CDS	4643660	4643806	0	-	0	gene_id "ENSMUSG00000039449.15"; transcript_id "ENSMUST00000152362.7"; gene_type "protein_coding"; gene_name "Prpf18"; transcript_type "protein_coding"; transcript_name "Prpf18-204"; exon_number 5; exon_id "ENSMUSE00000318626.2"; level 2; protein_id "ENSMUSP00000116495.2"; transcript_support_level "1"; mgi_id "MGI:1914479"; tag "basic"; tag "appris_principal_1"; tag "CCDS"; ccdsid "CCDS15657.1"; havana_gene "OTTMUSG00000010793.1"; havana_transcript "OTTMUST00000025248.1";
chr2	HAVANA	exon	4643721	4643806	0	-	.	gene_id "ENSMUSG00000039449.15"; transcript_id "ENSMUST00000192470.2"; gene_type "protein_coding"; gene_name "Prpf18"; transcript_type "protein_coding"; transcript_name "Prpf18-206"; exon_number 4; exon_id "ENSMUSE00001345341.2"; level 2; protein_id "ENSMUSP00000141457.2"; transcript_support_level "5"; mgi_id "MGI:1914479"; tag "mRNA_end_NF"; tag "cds_end_NF"; havana_gene "OTTMUSG00000010793.1"; havana_transcript "OTTMUST00000127818.1";
chr2	HAVANA	CDS	4643721	4643806	0	-	0	gene_id "ENSMUSG00000039449.15"; transcript_id "ENSMUST00000192470.2"; gene_type "protein_coding"; gene_name "Prpf18"; transcript_type "protein_coding"; transcript_name "Prpf18-206"; exon_number 4; exon_id "ENSMUSE00001345341.2"; level 2; protein_id "ENSMUSP00000141457.2"; transcript_support_level "5"; mgi_id "MGI:1914479"; tag "mRNA_end_NF"; tag "cds_end_NF"; havana_gene "OTTMUSG00000010793.1"; havana_transcript "OTTMUST00000127818.1";
chr2	HAVANA	transcript	4643721	4656892	0	-	.	gene_id "ENSMUSG00000039449.15"; transcript_id "ENSMUST00000192470.2"; gene_type "protein_coding"; gene_name "Prpf18"; transcript_type "protein_coding"; transcript_name "Prpf18-206"; level 2; protein_id "ENSMUSP00000141457.2"; transcript_support_level "5"; mgi_id "MGI:1914479"; tag "mRNA_end_NF"; tag "cds_end_NF"; havana_gene "OTTMUSG00000010793.1"; havana_transcript "OTTMUST00000127818.1";
chr2	HAVANA	exon	4643745	4643806	0	-	.	gene_id "ENSMUSG00000039449.15"; transcript_id "ENSMUST00000140818.8"; gene_type "protein_coding"; gene_name "Prpf18"; transcript_type "protein_coding_CDS_not_defined"; transcript_name "Prpf18-202"; exon_number 5; exon_id "ENSMUSE00000738625.2"; level 2; transcript_support_level "3"; mgi_id "MGI:1914479"; havana_gene "OTTMUSG00000010793.1"; havana_transcript "OTTMUST00000025251.1";
chr2	HAVANA	transcript	4643745	4656898	0	-	.	gene_id "ENSMUSG00000039449.15"; transcript_id "ENSMUST00000140818.8"; gene_type "protein_coding"; gene_name "Prpf18"; transcript_type "protein_coding_CDS_not_defined"; transcript_name "Prpf18-202"; level 2; transcript_support_level "3"; mgi_id "MGI:1914479"; havana_gene "OTTMUSG00000010793.1"; havana_transcript "OTTMUST00000025251.1";
chr2	HAVANA	exon	4648462	4648575	0	-	.	gene_id "ENSMUSG00000039449.15"; transcript_id "ENSMUST00000035721.14"; gene_type "protein_coding"; gene_name "Prpf18"; transcript_type "protein_coding"; transcript_name "Prpf18-201"; exon_number 4; exon_id "ENSMUSE00001284254.2"; level 2; protein_id "ENSMUSP00000041428.8"; transcript_support_level "1"; mgi_id "MGI:1914479"; tag "basic"; tag "Ensembl_canonical"; tag "GENCODE_Primary"; tag "appris_principal_1"; tag "CCDS"; ccdsid "CCDS15657.1"; havana_gene "OTTMUSG00000010793.1"; havana_transcript "OTTMUST00000025247.1";
chr2	HAVANA	CDS	4648462	4648575	0	-	0	gene_id "ENSMUSG00000039449.15"; transcript_id "ENSMUST00000035721.14"; gene_type "protein_coding"; gene_name "Prpf18"; transcript_type "protein_coding"; transcript_name "Prpf18-201"; exon_number 4; exon_id "ENSMUSE00001284254.2"; level 2; protein_id "ENSMUSP00000041428.8"; transcript_support_level "1"; mgi_id "MGI:1914479"; tag "basic"; tag "Ensembl_canonical"; tag "GENCODE_Primary"; tag "appris_principal_1"; tag "CCDS"; ccdsid "CCDS15657.1"; havana_gene "OTTMUSG00000010793.1"; havana_transcript "OTTMUST00000025247.1";
chr2	HAVANA	exon	4648462	4648575	0	-	.	gene_id "ENSMUSG00000039449.15"; transcript_id "ENSMUST00000153881.8"; gene_type "protein_coding"; gene_name "Prpf18"; transcript_type "protein_coding_CDS_not_defined"; transcript_name "Prpf18-205"; exon_number 4; exon_id "ENSMUSE00001258797.2"; level 2; transcript_support_level "1"; mgi_id "MGI:1914479"; havana_gene "OTTMUSG00000010793.1"; havana_transcript "OTTMUST00000025249.1";
chr2	HAVANA	exon	4648462	4648575	0	-	.	gene_id "ENSMUSG00000039449.15"; transcript_id "ENSMUST00000152362.7"; gene_type "protein_coding"; gene_name "Prpf18"; transcript_type "protein_coding"; transcript_name "Prpf18-204"; exon_number 4; exon_id "ENSMUSE00001284254.2"; level 2; protein_id "ENSMUSP00000116495.2"; transcript_support_level "1"; mgi_id "MGI:1914479"; tag "basic"; tag "appris_principal_1"; tag "CCDS"; ccdsid "CCDS15657.1"; havana_gene "OTTMUSG00000010793.1"; havana_transcript "OTTMUST00000025248.1";
chr2	HAVANA	CDS	4648462	4648575	0	-	0	gene_id "ENSMUSG00000039449.15"; transcript_id "ENSMUST00000152362.7"; gene_type "protein_coding"; gene_name "Prpf18"; transcript_type "protein_coding"; transcript_name "Prpf18-204"; exon_number 4; exon_id "ENSMUSE00001284254.2"; level 2; protein_id "ENSMUSP00000116495.2"; transcript_support_level "1"; mgi_id "MGI:1914479"; tag "basic"; tag "appris_principal_1"; tag "CCDS"; ccdsid "CCDS15657.1"; havana_gene "OTTMUSG00000010793.1"; havana_transcript "OTTMUST00000025248.1";
chr2	HAVANA	exon	4648462	4648575	0	-	.	gene_id "ENSMUSG00000039449.15"; transcript_id "ENSMUST00000192470.2"; gene_type "protein_coding"; gene_name "Prpf18"; transcript_type "protein_coding"; transcript_name "Prpf18-206"; exon_number 3; exon_id "ENSMUSE00001284254.2"; level 2; protein_id "ENSMUSP00000141457.2"; transcript_support_level "5"; mgi_id "MGI:1914479"; tag "mRNA_end_NF"; tag "cds_end_NF"; havana_gene "OTTMUSG00000010793.1"; havana_transcript "OTTMUST00000127818.1";
chr2	HAVANA	CDS	4648462	4648575	0	-	0	gene_id "ENSMUSG00000039449.15"; transcript_id "ENSMUST00000192470.2"; gene_type "protein_coding"; gene_name "Prpf18"; transcript_type "protein_coding"; transcript_name "Prpf18-206"; exon_number 3; exon_id "ENSMUSE00001284254.2"; level 2; protein_id "ENSMUSP00000141457.2"; transcript_support_level "5"; mgi_id "MGI:1914479"; tag "mRNA_end_NF"; tag "cds_end_NF"; havana_gene "OTTMUSG00000010793.1"; havana_transcript "OTTMUST00000127818.1";
chr2	HAVANA	exon	4648462	4648595	0	-	.	gene_id "ENSMUSG00000039449.15"; transcript_id "ENSMUST00000140818.8"; gene_type "protein_coding"; gene_name "Prpf18"; transcript_type "protein_coding_CDS_not_defined"; transcript_name "Prpf18-202"; exon_number 4; exon_id "ENSMUSE00000822114.2"; level 2; transcript_support_level "3"; mgi_id "MGI:1914479"; havana_gene "OTTMUSG00000010793.1"; havana_transcript "OTTMUST00000025251.1";
chr2	HAVANA	exon	4648498	4648595	0	-	.	gene_id "ENSMUSG00000039449.15"; transcript_id "ENSMUST00000144650.2"; gene_type "protein_coding"; gene_name "Prpf18"; transcript_type "protein_coding_CDS_not_defined"; transcript_name "Prpf18-203"; exon_number 5; exon_id "ENSMUSE00000812583.2"; level 2; transcript_support_level "3"; mgi_id "MGI:1914479"; havana_gene "OTTMUSG00000010793.1"; havana_transcript "OTTMUST00000025250.1";
chr2	HAVANA	transcript	4648498	4656914	0	-	.	gene_id "ENSMUSG00000039449.15"; transcript_id "ENSMUST00000144650.2"; gene_type "protein_coding"; gene_name "Prpf18"; transcript_type "protein_coding_CDS_not_defined"; transcript_name "Prpf18-203"; level 2; transcript_support_level "3"; mgi_id "MGI:1914479"; havana_gene "OTTMUSG00000010793.1"; havana_transcript "OTTMUST00000025250.1";
chr2	HAVANA	CDS	4650380	4650400	0	-	0	gene_id "ENSMUSG00000039449.15"; transcript_id "ENSMUST00000192470.2"; gene_type "protein_coding"; gene_name "Prpf18"; transcript_type "protein_coding"; transcript_name "Prpf18-206"; exon_number 2; exon_id "ENSMUSE00001344544.2"; level 2; protein_id "ENSMUSP00000141457.2"; transcript_support_level "5"; mgi_id "MGI:1914479"; tag "mRNA_end_NF"; tag "cds_end_NF"; havana_gene "OTTMUSG00000010793.1"; havana_transcript "OTTMUST00000127818.1";
chr2	HAVANA	exon	4650380	4650484	0	-	.	gene_id "ENSMUSG00000039449.15"; transcript_id "ENSMUST00000035721.14"; gene_type "protein_coding"; gene_name "Prpf18"; transcript_type "protein_coding"; transcript_name "Prpf18-201"; exon_number 3; exon_id "ENSMUSE00001292971.2"; level 2; protein_id "ENSMUSP00000041428.8"; transcript_support_level "1"; mgi_id "MGI:1914479"; tag "basic"; tag "Ensembl_canonical"; tag "GENCODE_Primary"; tag "appris_principal_1"; tag "CCDS"; ccdsid "CCDS15657.1"; havana_gene "OTTMUSG00000010793.1"; havana_transcript "OTTMUST00000025247.1";
chr2	HAVANA	CDS	4650380	4650484	0	-	0	gene_id "ENSMUSG00000039449.15"; transcript_id "ENSMUST00000035721.14"; gene_type "protein_coding"; gene_name "Prpf18"; transcript_type "protein_coding"; transcript_name "Prpf18-201"; exon_number 3; exon_id "ENSMUSE00001292971.2"; level 2; protein_id "ENSMUSP00000041428.8"; transcript_support_level "1"; mgi_id "MGI:1914479"; tag "basic"; tag "Ensembl_canonical"; tag "GENCODE_Primary"; tag "appris_principal_1"; tag "CCDS"; ccdsid "CCDS15657.1"; havana_gene "OTTMUSG00000010793.1"; havana_transcript "OTTMUST00000025247.1";
chr2	HAVANA	exon	4650380	4650484	0	-	.	gene_id "ENSMUSG00000039449.15"; transcript_id "ENSMUST00000153881.8"; gene_type "protein_coding"; gene_name "Prpf18"; transcript_type "protein_coding_CDS_not_defined"; transcript_name "Prpf18-205"; exon_number 3; exon_id "ENSMUSE00001288605.2"; level 2; transcript_support_level "1"; mgi_id "MGI:1914479"; havana_gene "OTTMUSG00000010793.1"; havana_transcript "OTTMUST00000025249.1";
chr2	HAVANA	exon	4650380	4650484	0	-	.	gene_id "ENSMUSG00000039449.15"; transcript_id "ENSMUST00000152362.7"; gene_type "protein_coding"; gene_name "Prpf18"; transcript_type "protein_coding"; transcript_name "Prpf18-204"; exon_number 3; exon_id "ENSMUSE00001292971.2"; level 2; protein_id "ENSMUSP00000116495.2"; transcript_support_level "1"; mgi_id "MGI:1914479"; tag "basic"; tag "appris_principal_1"; tag "CCDS"; ccdsid "CCDS15657.1"; havana_gene "OTTMUSG00000010793.1"; havana_transcript "OTTMUST00000025248.1";
chr2	HAVANA	CDS	4650380	4650484	0	-	0	gene_id "ENSMUSG00000039449.15"; transcript_id "ENSMUST00000152362.7"; gene_type "protein_coding"; gene_name "Prpf18"; transcript_type "protein_coding"; transcript_name "Prpf18-204"; exon_number 3; exon_id "ENSMUSE00001292971.2"; level 2; protein_id "ENSMUSP00000116495.2"; transcript_support_level "1"; mgi_id "MGI:1914479"; tag "basic"; tag "appris_principal_1"; tag "CCDS"; ccdsid "CCDS15657.1"; havana_gene "OTTMUSG00000010793.1"; havana_transcript "OTTMUST00000025248.1";
chr2	HAVANA	exon	4650380	4650484	0	-	.	gene_id "ENSMUSG00000039449.15"; transcript_id "ENSMUST00000192470.2"; gene_type "protein_coding"; gene_name "Prpf18"; transcript_type "protein_coding"; transcript_name "Prpf18-206"; exon_number 2; exon_id "ENSMUSE00001344544.2"; level 2; protein_id "ENSMUSP00000141457.2"; transcript_support_level "5"; mgi_id "MGI:1914479"; tag "mRNA_end_NF"; tag "cds_end_NF"; havana_gene "OTTMUSG00000010793.1"; havana_transcript "OTTMUST00000127818.1";
chr2	HAVANA	exon	4650380	4650484	0	-	.	gene_id "ENSMUSG00000039449.15"; transcript_id "ENSMUST00000140818.8"; gene_type "protein_coding"; gene_name "Prpf18"; transcript_type "protein_coding_CDS_not_defined"; transcript_name "Prpf18-202"; exon_number 3; exon_id "ENSMUSE00001288605.2"; level 2; transcript_support_level "3"; mgi_id "MGI:1914479"; havana_gene "OTTMUSG00000010793.1"; havana_transcript "OTTMUST00000025251.1";
chr2	HAVANA	exon	4650380	4650484	0	-	.	gene_id "ENSMUSG00000039449.15"; transcript_id "ENSMUST00000144650.2"; gene_type "protein_coding"; gene_name "Prpf18"; transcript_type "protein_coding_CDS_not_defined"; transcript_name "Prpf18-203"; exon_number 4; exon_id "ENSMUSE00001288605.2"; level 2; transcript_support_level "3"; mgi_id "MGI:1914479"; havana_gene "OTTMUSG00000010793.1"; havana_transcript "OTTMUST00000025250.1";
chr2	HAVANA	start_codon	4650398	4650400	0	-	0	gene_id "ENSMUSG00000039449.15"; transcript_id "ENSMUST00000192470.2"; gene_type "protein_coding"; gene_name "Prpf18"; transcript_type "protein_coding"; transcript_name "Prpf18-206"; exon_number 2; exon_id "ENSMUSE00001344544.2"; level 2; protein_id "ENSMUSP00000141457.2"; transcript_support_level "5"; mgi_id "MGI:1914479"; tag "mRNA_end_NF"; tag "cds_end_NF"; havana_gene "OTTMUSG00000010793.1"; havana_transcript "OTTMUST00000127818.1";
chr2	HAVANA	UTR	4650401	4650484	0	-	.	gene_id "ENSMUSG00000039449.15"; transcript_id "ENSMUST00000192470.2"; gene_type "protein_coding"; gene_name "Prpf18"; transcript_type "protein_coding"; transcript_name "Prpf18-206"; exon_number 2; exon_id "ENSMUSE00001344544.2"; level 2; protein_id "ENSMUSP00000141457.2"; transcript_support_level "5"; mgi_id "MGI:1914479"; tag "mRNA_end_NF"; tag "cds_end_NF"; havana_gene "OTTMUSG00000010793.1"; havana_transcript "OTTMUST00000127818.1";
chr2	HAVANA	exon	4652908	4652934	0	-	.	gene_id "ENSMUSG00000039449.15"; transcript_id "ENSMUST00000144650.2"; gene_type "protein_coding"; gene_name "Prpf18"; transcript_type "protein_coding_CDS_not_defined"; transcript_name "Prpf18-203"; exon_number 3; exon_id "ENSMUSE00000779998.2"; level 2; transcript_support_level "3"; mgi_id "MGI:1914479"; havana_gene "OTTMUSG00000010793.1"; havana_transcript "OTTMUST00000025250.1";
chr2	HAVANA	exon	4653052	4653129	0	-	.	gene_id "ENSMUSG00000039449.15"; transcript_id "ENSMUST00000035721.14"; gene_type "protein_coding"; gene_name "Prpf18"; transcript_type "protein_coding"; transcript_name "Prpf18-201"; exon_number 2; exon_id "ENSMUSE00001243465.2"; level 2; protein_id "ENSMUSP00000041428.8"; transcript_support_level "1"; mgi_id "MGI:1914479"; tag "basic"; tag "Ensembl_canonical"; tag "GENCODE_Primary"; tag "appris_principal_1"; tag "CCDS"; ccdsid "CCDS15657.1"; havana_gene "OTTMUSG00000010793.1"; havana_transcript "OTTMUST00000025247.1";
chr2	HAVANA	CDS	4653052	4653129	0	-	0	gene_id "ENSMUSG00000039449.15"; transcript_id "ENSMUST00000035721.14"; gene_type "protein_coding"; gene_name "Prpf18"; transcript_type "protein_coding"; transcript_name "Prpf18-201"; exon_number 2; exon_id "ENSMUSE00001243465.2"; level 2; protein_id "ENSMUSP00000041428.8"; transcript_support_level "1"; mgi_id "MGI:1914479"; tag "basic"; tag "Ensembl_canonical"; tag "GENCODE_Primary"; tag "appris_principal_1"; tag "CCDS"; ccdsid "CCDS15657.1"; havana_gene "OTTMUSG00000010793.1"; havana_transcript "OTTMUST00000025247.1";
chr2	HAVANA	exon	4653052	4653129	0	-	.	gene_id "ENSMUSG00000039449.15"; transcript_id "ENSMUST00000153881.8"; gene_type "protein_coding"; gene_name "Prpf18"; transcript_type "protein_coding_CDS_not_defined"; transcript_name "Prpf18-205"; exon_number 2; exon_id "ENSMUSE00001309180.2"; level 2; transcript_support_level "1"; mgi_id "MGI:1914479"; havana_gene "OTTMUSG00000010793.1"; havana_transcript "OTTMUST00000025249.1";
chr2	HAVANA	exon	4653052	4653129	0	-	.	gene_id "ENSMUSG00000039449.15"; transcript_id "ENSMUST00000152362.7"; gene_type "protein_coding"; gene_name "Prpf18"; transcript_type "protein_coding"; transcript_name "Prpf18-204"; exon_number 2; exon_id "ENSMUSE00001243465.2"; level 2; protein_id "ENSMUSP00000116495.2"; transcript_support_level "1"; mgi_id "MGI:1914479"; tag "basic"; tag "appris_principal_1"; tag "CCDS"; ccdsid "CCDS15657.1"; havana_gene "OTTMUSG00000010793.1"; havana_transcript "OTTMUST00000025248.1";
chr2	HAVANA	CDS	4653052	4653129	0	-	0	gene_id "ENSMUSG00000039449.15"; transcript_id "ENSMUST00000152362.7"; gene_type "protein_coding"; gene_name "Prpf18"; transcript_type "protein_coding"; transcript_name "Prpf18-204"; exon_number 2; exon_id "ENSMUSE00001243465.2"; level 2; protein_id "ENSMUSP00000116495.2"; transcript_support_level "1"; mgi_id "MGI:1914479"; tag "basic"; tag "appris_principal_1"; tag "CCDS"; ccdsid "CCDS15657.1"; havana_gene "OTTMUSG00000010793.1"; havana_transcript "OTTMUST00000025248.1";
chr2	HAVANA	exon	4653052	4653129	0	-	.	gene_id "ENSMUSG00000039449.15"; transcript_id "ENSMUST00000140818.8"; gene_type "protein_coding"; gene_name "Prpf18"; transcript_type "protein_coding_CDS_not_defined"; transcript_name "Prpf18-202"; exon_number 2; exon_id "ENSMUSE00001309180.2"; level 2; transcript_support_level "3"; mgi_id "MGI:1914479"; havana_gene "OTTMUSG00000010793.1"; havana_transcript "OTTMUST00000025251.1";
chr2	HAVANA	exon	4653052	4653129	0	-	.	gene_id "ENSMUSG00000039449.15"; transcript_id "ENSMUST00000144650.2"; gene_type "protein_coding"; gene_name "Prpf18"; transcript_type "protein_coding_CDS_not_defined"; transcript_name "Prpf18-203"; exon_number 2; exon_id "ENSMUSE00001309180.2"; level 2; transcript_support_level "3"; mgi_id "MGI:1914479"; havana_gene "OTTMUSG00000010793.1"; havana_transcript "OTTMUST00000025250.1";
chr2	HAVANA	exon	4656645	4656892	0	-	.	gene_id "ENSMUSG00000039449.15"; transcript_id "ENSMUST00000192470.2"; gene_type "protein_coding"; gene_name "Prpf18"; transcript_type "protein_coding"; transcript_name "Prpf18-206"; exon_number 1; exon_id "ENSMUSE00001344697.2"; level 2; protein_id "ENSMUSP00000141457.2"; transcript_support_level "5"; mgi_id "MGI:1914479"; tag "mRNA_end_NF"; tag "cds_end_NF"; havana_gene "OTTMUSG00000010793.1"; havana_transcript "OTTMUST00000127818.1";
chr2	HAVANA	UTR	4656645	4656892	0	-	.	gene_id "ENSMUSG00000039449.15"; transcript_id "ENSMUST00000192470.2"; gene_type "protein_coding"; gene_name "Prpf18"; transcript_type "protein_coding"; transcript_name "Prpf18-206"; exon_number 1; exon_id "ENSMUSE00001344697.2"; level 2; protein_id "ENSMUSP00000141457.2"; transcript_support_level "5"; mgi_id "MGI:1914479"; tag "mRNA_end_NF"; tag "cds_end_NF"; havana_gene "OTTMUSG00000010793.1"; havana_transcript "OTTMUST00000127818.1";
chr2	HAVANA	CDS	4656727	4656792	0	-	0	gene_id "ENSMUSG00000039449.15"; transcript_id "ENSMUST00000035721.14"; gene_type "protein_coding"; gene_name "Prpf18"; transcript_type "protein_coding"; transcript_name "Prpf18-201"; exon_number 1; exon_id "ENSMUSE00000318600.6"; level 2; protein_id "ENSMUSP00000041428.8"; transcript_support_level "1"; mgi_id "MGI:1914479"; tag "basic"; tag "Ensembl_canonical"; tag "GENCODE_Primary"; tag "appris_principal_1"; tag "CCDS"; ccdsid "CCDS15657.1"; havana_gene "OTTMUSG00000010793.1"; havana_transcript "OTTMUST00000025247.1";
chr2	HAVANA	CDS	4656727	4656792	0	-	0	gene_id "ENSMUSG00000039449.15"; transcript_id "ENSMUST00000152362.7"; gene_type "protein_coding"; gene_name "Prpf18"; transcript_type "protein_coding"; transcript_name "Prpf18-204"; exon_number 1; exon_id "ENSMUSE00000829555.2"; level 2; protein_id "ENSMUSP00000116495.2"; transcript_support_level "1"; mgi_id "MGI:1914479"; tag "basic"; tag "appris_principal_1"; tag "CCDS"; ccdsid "CCDS15657.1"; havana_gene "OTTMUSG00000010793.1"; havana_transcript "OTTMUST00000025248.1";
chr2	HAVANA	exon	4656727	4656897	0	-	.	gene_id "ENSMUSG00000039449.15"; transcript_id "ENSMUST00000035721.14"; gene_type "protein_coding"; gene_name "Prpf18"; transcript_type "protein_coding"; transcript_name "Prpf18-201"; exon_number 1; exon_id "ENSMUSE00000318600.6"; level 2; protein_id "ENSMUSP00000041428.8"; transcript_support_level "1"; mgi_id "MGI:1914479"; tag "basic"; tag "Ensembl_canonical"; tag "GENCODE_Primary"; tag "appris_principal_1"; tag "CCDS"; ccdsid "CCDS15657.1"; havana_gene "OTTMUSG00000010793.1"; havana_transcript "OTTMUST00000025247.1";
chr2	HAVANA	exon	4656727	4656898	0	-	.	gene_id "ENSMUSG00000039449.15"; transcript_id "ENSMUST00000140818.8"; gene_type "protein_coding"; gene_name "Prpf18"; transcript_type "protein_coding_CDS_not_defined"; transcript_name "Prpf18-202"; exon_number 1; exon_id "ENSMUSE00000773552.2"; level 2; transcript_support_level "3"; mgi_id "MGI:1914479"; havana_gene "OTTMUSG00000010793.1"; havana_transcript "OTTMUST00000025251.1";
chr2	HAVANA	exon	4656727	4656914	0	-	.	gene_id "ENSMUSG00000039449.15"; transcript_id "ENSMUST00000144650.2"; gene_type "protein_coding"; gene_name "Prpf18"; transcript_type "protein_coding_CDS_not_defined"; transcript_name "Prpf18-203"; exon_number 1; exon_id "ENSMUSE00000842478.2"; level 2; transcript_support_level "3"; mgi_id "MGI:1914479"; havana_gene "OTTMUSG00000010793.1"; havana_transcript "OTTMUST00000025250.1";
chr2	HAVANA	exon	4656727	4656917	0	-	.	gene_id "ENSMUSG00000039449.15"; transcript_id "ENSMUST00000153881.8"; gene_type "protein_coding"; gene_name "Prpf18"; transcript_type "protein_coding_CDS_not_defined"; transcript_name "Prpf18-205"; exon_number 1; exon_id "ENSMUSE00000822140.2"; level 2; transcript_support_level "1"; mgi_id "MGI:1914479"; havana_gene "OTTMUSG00000010793.1"; havana_transcript "OTTMUST00000025249.1";
chr2	HAVANA	exon	4656727	4656924	0	-	.	gene_id "ENSMUSG00000039449.15"; transcript_id "ENSMUST00000152362.7"; gene_type "protein_coding"; gene_name "Prpf18"; transcript_type "protein_coding"; transcript_name "Prpf18-204"; exon_number 1; exon_id "ENSMUSE00000829555.2"; level 2; protein_id "ENSMUSP00000116495.2"; transcript_support_level "1"; mgi_id "MGI:1914479"; tag "basic"; tag "appris_principal_1"; tag "CCDS"; ccdsid "CCDS15657.1"; havana_gene "OTTMUSG00000010793.1"; havana_transcript "OTTMUST00000025248.1";
chr2	HAVANA	start_codon	4656790	4656792	0	-	0	gene_id "ENSMUSG00000039449.15"; transcript_id "ENSMUST00000035721.14"; gene_type "protein_coding"; gene_name "Prpf18"; transcript_type "protein_coding"; transcript_name "Prpf18-201"; exon_number 1; exon_id "ENSMUSE00000318600.6"; level 2; protein_id "ENSMUSP00000041428.8"; transcript_support_level "1"; mgi_id "MGI:1914479"; tag "basic"; tag "Ensembl_canonical"; tag "GENCODE_Primary"; tag "appris_principal_1"; tag "CCDS"; ccdsid "CCDS15657.1"; havana_gene "OTTMUSG00000010793.1"; havana_transcript "OTTMUST00000025247.1";
chr2	HAVANA	start_codon	4656790	4656792	0	-	0	gene_id "ENSMUSG00000039449.15"; transcript_id "ENSMUST00000152362.7"; gene_type "protein_coding"; gene_name "Prpf18"; transcript_type "protein_coding"; transcript_name "Prpf18-204"; exon_number 1; exon_id "ENSMUSE00000829555.2"; level 2; protein_id "ENSMUSP00000116495.2"; transcript_support_level "1"; mgi_id "MGI:1914479"; tag "basic"; tag "appris_principal_1"; tag "CCDS"; ccdsid "CCDS15657.1"; havana_gene "OTTMUSG00000010793.1"; havana_transcript "OTTMUST00000025248.1";
chr2	HAVANA	UTR	4656793	4656897	0	-	.	gene_id "ENSMUSG00000039449.15"; transcript_id "ENSMUST00000035721.14"; gene_type "protein_coding"; gene_name "Prpf18"; transcript_type "protein_coding"; transcript_name "Prpf18-201"; exon_number 1; exon_id "ENSMUSE00000318600.6"; level 2; protein_id "ENSMUSP00000041428.8"; transcript_support_level "1"; mgi_id "MGI:1914479"; tag "basic"; tag "Ensembl_canonical"; tag "GENCODE_Primary"; tag "appris_principal_1"; tag "CCDS"; ccdsid "CCDS15657.1"; havana_gene "OTTMUSG00000010793.1"; havana_transcript "OTTMUST00000025247.1";
chr2	HAVANA	UTR	4656793	4656924	0	-	.	gene_id "ENSMUSG00000039449.15"; transcript_id "ENSMUST00000152362.7"; gene_type "protein_coding"; gene_name "Prpf18"; transcript_type "protein_coding"; transcript_name "Prpf18-204"; exon_number 1; exon_id "ENSMUSE00000829555.2"; level 2; protein_id "ENSMUSP00000116495.2"; transcript_support_level "1"; mgi_id "MGI:1914479"; tag "basic"; tag "appris_principal_1"; tag "CCDS"; ccdsid "CCDS15657.1"; havana_gene "OTTMUSG00000010793.1"; havana_transcript "OTTMUST00000025248.1";
chr2	sragcm37_es	exon	4733708	4734118	0.0119750475233321	-	.	gene_id "sragcm37_gene_60882"; transcript_id "sragcm37_gene_60882_tx_1"; exon_id "chr2_4733708_4734118_-"; exonnum "3"; txlen "714";
chr2	sragcm37_mid	exon	4735104	4735371	0.0119750475233321	-	.	gene_id "sragcm37_gene_60882"; transcript_id "sragcm37_gene_60882_tx_1"; exon_id "chr2_4735104_4735371_-"; exonnum "2"; txlen "714";
chr2	sragcm37_ss	exon	4740100	4740134	0.0119750475233321	-	.	gene_id "sragcm37_gene_60882"; transcript_id "sragcm37_gene_60882_tx_1"; exon_id "chr2_4740100_4740134_-"; exonnum "1"; txlen "714";
chr2	sragcm37_es	exon	4822021	4822345	0.0770152252633182	-	.	gene_id "ENSMUSG00000128698.1"; transcript_id "ENSMUSG00000128698.1_tx_1"; exon_id "chr2_4822021_4822345_-"; exonnum "3"; txlen "535";
chr2	sragcm37_es	exon	4822021	4822345	0.0249198612335128	-	.	gene_id "ENSMUSG00000128698.1"; transcript_id "ENSMUSG00000128698.1_tx_2"; exon_id "chr2_4822021_4822345_-"; exonnum "4"; txlen "700";
chr2	sragcm37_es	exon	4822021	4822345	0.0222946445701465	-	.	gene_id "ENSMUSG00000128698.1"; transcript_id "ENSMUSG00000128698.1_tx_3"; exon_id "chr2_4822021_4822345_-"; exonnum "4"; txlen "660";
chr2	sragcm37_es	exon	4822021	4822345	0.014767325175415	-	.	gene_id "ENSMUSG00000128698.1"; transcript_id "ENSMUSG00000128698.1_tx_4"; exon_id "chr2_4822021_4822345_-"; exonnum "5"; txlen "774";
chr2	sragcm37_es	exon	4822021	4822345	0.00856492837454206	-	.	gene_id "ENSMUSG00000128698.1"; transcript_id "ENSMUSG00000128698.1_tx_5"; exon_id "chr2_4822021_4822345_-"; exonnum "5"; txlen "734";
chr2	sragcm37_es	exon	4822021	4822345	0.00589182610883445	-	.	gene_id "ENSMUSG00000128698.1"; transcript_id "ENSMUSG00000128698.1_tx_6"; exon_id "chr2_4822021_4822345_-"; exonnum "4"; txlen "826";
chr2	sragcm37_mid	exon	4822994	4823143	0.0770152252633182	-	.	gene_id "ENSMUSG00000128698.1"; transcript_id "ENSMUSG00000128698.1_tx_1"; exon_id "chr2_4822994_4823143_-"; exonnum "2"; txlen "535";
chr2	sragcm37_mid	exon	4822994	4823143	0.0249198612335128	-	.	gene_id "ENSMUSG00000128698.1"; transcript_id "ENSMUSG00000128698.1_tx_2"; exon_id "chr2_4822994_4823143_-"; exonnum "3"; txlen "700";
chr2	sragcm37_mid	exon	4822994	4823143	0.0222946445701465	-	.	gene_id "ENSMUSG00000128698.1"; transcript_id "ENSMUSG00000128698.1_tx_3"; exon_id "chr2_4822994_4823143_-"; exonnum "3"; txlen "660";
chr2	sragcm37_mid	exon	4822994	4823143	0.014767325175415	-	.	gene_id "ENSMUSG00000128698.1"; transcript_id "ENSMUSG00000128698.1_tx_4"; exon_id "chr2_4822994_4823143_-"; exonnum "4"; txlen "774";
chr2	sragcm37_mid	exon	4822994	4823143	0.00856492837454206	-	.	gene_id "ENSMUSG00000128698.1"; transcript_id "ENSMUSG00000128698.1_tx_5"; exon_id "chr2_4822994_4823143_-"; exonnum "4"; txlen "734";
chr2	sragcm37_mid	exon	4822994	4823143	0.00589182610883445	-	.	gene_id "ENSMUSG00000128698.1"; transcript_id "ENSMUSG00000128698.1_tx_6"; exon_id "chr2_4822994_4823143_-"; exonnum "3"; txlen "826";
chr2	sragcm37_ss	exon	4823950	4824009	0.0770152252633182	-	.	gene_id "ENSMUSG00000128698.1"; transcript_id "ENSMUSG00000128698.1_tx_1"; exon_id "chr2_4823950_4824009_-"; exonnum "1"; txlen "535";
chr2	sragcm37_mid	exon	4824173	4824266	0.0249198612335128	-	.	gene_id "ENSMUSG00000128698.1"; transcript_id "ENSMUSG00000128698.1_tx_2"; exon_id "chr2_4824173_4824266_-"; exonnum "2"; txlen "700";
chr2	sragcm37_mid	exon	4824173	4824266	0.0222946445701465	-	.	gene_id "ENSMUSG00000128698.1"; transcript_id "ENSMUSG00000128698.1_tx_3"; exon_id "chr2_4824173_4824266_-"; exonnum "2"; txlen "660";
chr2	sragcm37_mid	exon	4824173	4824266	0.014767325175415	-	.	gene_id "ENSMUSG00000128698.1"; transcript_id "ENSMUSG00000128698.1_tx_4"; exon_id "chr2_4824173_4824266_-"; exonnum "3"; txlen "774";
chr2	sragcm37_mid	exon	4824173	4824266	0.00856492837454206	-	.	gene_id "ENSMUSG00000128698.1"; transcript_id "ENSMUSG00000128698.1_tx_5"; exon_id "chr2_4824173_4824266_-"; exonnum "3"; txlen "734";
chr2	sragcm37_mid	exon	4824173	4824266	0.00589182610883445	-	.	gene_id "ENSMUSG00000128698.1"; transcript_id "ENSMUSG00000128698.1_tx_6"; exon_id "chr2_4824173_4824266_-"; exonnum "2"; txlen "826";
chr2	HAVANA	exon	4824176	4824266	0	-	.	gene_id "ENSMUSG00000128698.1"; transcript_id "ENSMUST00000289229.1"; gene_type "lncRNA"; gene_name "ENSMUSG00000128698"; transcript_type "lncRNA"; transcript_name "ENSMUST00000289229"; exon_number 2; exon_id "ENSMUSE00001572758.1"; level 2; tag "basic"; tag "Ensembl_canonical"; tag "GENCODE_Primary"; tag "TAGENE";
chr2	HAVANA	gene	4824176	4824901	0	-	.	gene_id "ENSMUSG00000128698.1"; gene_type "lncRNA"; gene_name "ENSMUSG00000128698"; level 2;
chr2	HAVANA	transcript	4824176	4824901	0	-	.	gene_id "ENSMUSG00000128698.1"; transcript_id "ENSMUST00000289229.1"; gene_type "lncRNA"; gene_name "ENSMUSG00000128698"; transcript_type "lncRNA"; transcript_name "ENSMUST00000289229"; level 2; tag "basic"; tag "Ensembl_canonical"; tag "GENCODE_Primary"; tag "TAGENE";
chr2	sragcm37_mid	exon	4824463	4824536	0.014767325175415	-	.	gene_id "ENSMUSG00000128698.1"; transcript_id "ENSMUSG00000128698.1_tx_4"; exon_id "chr2_4824463_4824536_-"; exonnum "2"; txlen "774";
chr2	sragcm37_mid	exon	4824463	4824536	0.00856492837454206	-	.	gene_id "ENSMUSG00000128698.1"; transcript_id "ENSMUSG00000128698.1_tx_5"; exon_id "chr2_4824463_4824536_-"; exonnum "2"; txlen "734";
chr2	HAVANA	exon	4824463	4824901	0	-	.	gene_id "ENSMUSG00000128698.1"; transcript_id "ENSMUST00000289229.1"; gene_type "lncRNA"; gene_name "ENSMUSG00000128698"; transcript_type "lncRNA"; transcript_name "ENSMUST00000289229"; exon_number 1; exon_id "ENSMUSE00001572757.1"; level 2; tag "basic"; tag "Ensembl_canonical"; tag "GENCODE_Primary"; tag "TAGENE";
chr2	sragcm37_ss	exon	4826238	4826494	0.00589182610883445	-	.	gene_id "ENSMUSG00000128698.1"; transcript_id "ENSMUSG00000128698.1_tx_6"; exon_id "chr2_4826238_4826494_-"; exonnum "1"; txlen "826";
chr2	sragcm37_ss	exon	4826748	4826878	0.0249198612335128	-	.	gene_id "ENSMUSG00000128698.1"; transcript_id "ENSMUSG00000128698.1_tx_2"; exon_id "chr2_4826748_4826878_-"; exonnum "1"; txlen "700";
chr2	sragcm37_ss	exon	4826748	4826878	0.014767325175415	-	.	gene_id "ENSMUSG00000128698.1"; transcript_id "ENSMUSG00000128698.1_tx_4"; exon_id "chr2_4826748_4826878_-"; exonnum "1"; txlen "774";
chr2	sragcm37_ss	exon	4827055	4827145	0.0222946445701465	-	.	gene_id "ENSMUSG00000128698.1"; transcript_id "ENSMUSG00000128698.1_tx_3"; exon_id "chr2_4827055_4827145_-"; exonnum "1"; txlen "660";
chr2	sragcm37_ss	exon	4827055	4827145	0.00856492837454206	-	.	gene_id "ENSMUSG00000128698.1"; transcript_id "ENSMUSG00000128698.1_tx_5"; exon_id "chr2_4827055_4827145_-"; exonnum "1"; txlen "734";
chr2	HAVANA	gene	4838947	4839423	0	-	.	gene_id "ENSMUSG00000083407.2"; gene_type "processed_pseudogene"; gene_name "Gm13176"; level 2; mgi_id "MGI:3651289"; havana_gene "OTTMUSG00000010736.1";
chr2	HAVANA	transcript	4838947	4839423	0	-	.	gene_id "ENSMUSG00000083407.2"; transcript_id "ENSMUST00000117910.2"; gene_type "processed_pseudogene"; gene_name "Gm13176"; transcript_type "processed_pseudogene"; transcript_name "Gm13176-201"; level 2; transcript_support_level "NA"; mgi_id "MGI:3651289"; ont "PGO:0000004"; tag "basic"; tag "Ensembl_canonical"; tag "GENCODE_Primary"; havana_gene "OTTMUSG00000010736.1"; havana_transcript "OTTMUST00000025072.1";
chr2	HAVANA	exon	4838947	4839423	0	-	.	gene_id "ENSMUSG00000083407.2"; transcript_id "ENSMUST00000117910.2"; gene_type "processed_pseudogene"; gene_name "Gm13176"; transcript_type "processed_pseudogene"; transcript_name "Gm13176-201"; exon_number 1; exon_id "ENSMUSE00000711926.2"; level 2; transcript_support_level "NA"; mgi_id "MGI:3651289"; ont "PGO:0000004"; tag "basic"; tag "Ensembl_canonical"; tag "GENCODE_Primary"; havana_gene "OTTMUSG00000010736.1"; havana_transcript "OTTMUST00000025072.1";
chr2	HAVANA	exon	4911626	4912189	0	-	.	gene_id "ENSMUSG00000133000.1"; transcript_id "ENSMUST00000315350.1"; gene_type "lncRNA"; gene_name "ENSMUSG00000133000"; transcript_type "lncRNA"; transcript_name "ENSMUST00000315350"; exon_number 3; exon_id "ENSMUSE00001622746.1"; level 2; tag "TAGENE";
chr2	HAVANA	transcript	4911626	4918461	0	-	.	gene_id "ENSMUSG00000133000.1"; transcript_id "ENSMUST00000315350.1"; gene_type "lncRNA"; gene_name "ENSMUSG00000133000"; transcript_type "lncRNA"; transcript_name "ENSMUST00000315350"; level 2; tag "TAGENE";
chr2	HAVANA	gene	4911626	4919937	0	-	.	gene_id "ENSMUSG00000133000.1"; gene_type "lncRNA"; gene_name "ENSMUSG00000133000"; level 2;
chr2	HAVANA	exon	4911697	4912189	0	-	.	gene_id "ENSMUSG00000133000.1"; transcript_id "ENSMUST00000315349.1"; gene_type "lncRNA"; gene_name "ENSMUSG00000133000"; transcript_type "lncRNA"; transcript_name "ENSMUST00000315349"; exon_number 3; exon_id "ENSMUSE00001622748.1"; level 2; tag "basic"; tag "Ensembl_canonical"; tag "GENCODE_Primary"; tag "TAGENE";
chr2	ENSEMBL_gcm37	exon	4911697	4912189	0.392301898669158	-	.	gene_id "ENSMUSG00000133000.1"; transcript_id "ENSMUSG00000133000.1_tx_1"; exon_id "chr2_4911697_4912189_-"; exonnum "4"; txlen "1016";
chr2	ENSEMBL_gcm37	exon	4911697	4912189	0.0309236063286847	-	.	gene_id "ENSMUSG00000133000.1"; transcript_id "ENSMUSG00000133000.1_tx_2"; exon_id "chr2_4911697_4912189_-"; exonnum "4"; txlen "833";
chr2	ENSEMBL_gcm37	exon	4911697	4912189	0.021070671674712	-	.	gene_id "ENSMUSG00000133000.1"; transcript_id "ENSMUSG00000133000.1_tx_4"; exon_id "chr2_4911697_4912189_-"; exonnum "4"; txlen "822";
chr2	HAVANA	transcript	4911697	4919937	0	-	.	gene_id "ENSMUSG00000133000.1"; transcript_id "ENSMUST00000315349.1"; gene_type "lncRNA"; gene_name "ENSMUSG00000133000"; transcript_type "lncRNA"; transcript_name "ENSMUST00000315349"; level 2; tag "basic"; tag "Ensembl_canonical"; tag "GENCODE_Primary"; tag "TAGENE";
chr2	HAVANA	exon	4915477	4915590	0	-	.	gene_id "ENSMUSG00000133000.1"; transcript_id "ENSMUST00000315350.1"; gene_type "lncRNA"; gene_name "ENSMUSG00000133000"; transcript_type "lncRNA"; transcript_name "ENSMUST00000315350"; exon_number 2; exon_id "ENSMUSE00001622744.1"; level 2; tag "TAGENE";
chr2	HAVANA	exon	4915477	4915590	0	-	.	gene_id "ENSMUSG00000133000.1"; transcript_id "ENSMUST00000315349.1"; gene_type "lncRNA"; gene_name "ENSMUSG00000133000"; transcript_type "lncRNA"; transcript_name "ENSMUST00000315349"; exon_number 2; exon_id "ENSMUSE00001622744.1"; level 2; tag "basic"; tag "Ensembl_canonical"; tag "GENCODE_Primary"; tag "TAGENE";
chr2	ENSEMBL_gcm37	exon	4915477	4915590	0.392301898669158	-	.	gene_id "ENSMUSG00000133000.1"; transcript_id "ENSMUSG00000133000.1_tx_1"; exon_id "chr2_4915477_4915590_-"; exonnum "3"; txlen "1016";
chr2	ENSEMBL_gcm37	exon	4915477	4915590	0.0309236063286847	-	.	gene_id "ENSMUSG00000133000.1"; transcript_id "ENSMUSG00000133000.1_tx_2"; exon_id "chr2_4915477_4915590_-"; exonnum "3"; txlen "833";
chr2	ENSEMBL_gcm37	exon	4915477	4915590	0.021070671674712	-	.	gene_id "ENSMUSG00000133000.1"; transcript_id "ENSMUSG00000133000.1_tx_4"; exon_id "chr2_4915477_4915590_-"; exonnum "3"; txlen "822";
chr2	HAVANA	exon	4918380	4918461	0	-	.	gene_id "ENSMUSG00000133000.1"; transcript_id "ENSMUST00000315350.1"; gene_type "lncRNA"; gene_name "ENSMUSG00000133000"; transcript_type "lncRNA"; transcript_name "ENSMUST00000315350"; exon_number 1; exon_id "ENSMUSE00001622747.1"; level 2; tag "TAGENE";
chr2	sragcm37_mid	exon	4919770	4919877	0.392301898669158	-	.	gene_id "ENSMUSG00000133000.1"; transcript_id "ENSMUSG00000133000.1_tx_1"; exon_id "chr2_4919770_4919877_-"; exonnum "2"; txlen "1016";
chr2	sragcm37_mid	exon	4919770	4919877	0.0309236063286847	-	.	gene_id "ENSMUSG00000133000.1"; transcript_id "ENSMUSG00000133000.1_tx_2"; exon_id "chr2_4919770_4919877_-"; exonnum "2"; txlen "833";
chr2	sragcm37_mid	exon	4919770	4919877	0.021070671674712	-	.	gene_id "ENSMUSG00000133000.1"; transcript_id "ENSMUSG00000133000.1_tx_4"; exon_id "chr2_4919770_4919877_-"; exonnum "2"; txlen "822";
chr2	HAVANA	exon	4919770	4919937	0	-	.	gene_id "ENSMUSG00000133000.1"; transcript_id "ENSMUST00000315349.1"; gene_type "lncRNA"; gene_name "ENSMUSG00000133000"; transcript_type "lncRNA"; transcript_name "ENSMUST00000315349"; exon_number 1; exon_id "ENSMUSE00001622745.1"; level 2; tag "basic"; tag "Ensembl_canonical"; tag "GENCODE_Primary"; tag "TAGENE";
chr2	sragcm37_ss	exon	4919957	4920074	0.0309236063286847	-	.	gene_id "ENSMUSG00000133000.1"; transcript_id "ENSMUSG00000133000.1_tx_2"; exon_id "chr2_4919957_4920074_-"; exonnum "1"; txlen "833";
chr2	sragcm37_ss	exon	4920220	4920326	0.021070671674712	-	.	gene_id "ENSMUSG00000133000.1"; transcript_id "ENSMUSG00000133000.1_tx_4"; exon_id "chr2_4920220_4920326_-"; exonnum "1"; txlen "822";
chr2	sragcm37_mid	exon	4920957	4921257	0.392301898669158	-	.	gene_id "ENSMUSG00000133000.1"; transcript_id "ENSMUSG00000133000.1_tx_1"; exon_id "chr2_4920957_4921257_-"; exonnum "1"; txlen "1016";
chr2	sragcm37_es	exon	4924132	4924831	0.155607877980585	-	.	gene_id "sragcm37_gene_56394"; transcript_id "sragcm37_gene_56394_tx_1"; exon_id "chr2_4924132_4924831_-"; exonnum "2"; txlen "871";
chr2	sragcm37_ss	exon	4926991	4927161	0.155607877980585	-	.	gene_id "sragcm37_gene_56394"; transcript_id "sragcm37_gene_56394_tx_1"; exon_id "chr2_4926991_4927161_-"; exonnum "1"; txlen "871";
chr2	sragcm37_es	exon	4940187	4940557	0.0295346503508299	-	.	gene_id "sragcm37_gene_58840"; transcript_id "sragcm37_gene_58840_tx_1"; exon_id "chr2_4940187_4940557_-"; exonnum "2"; txlen "624";
chr2	sragcm37_es	exon	4947721	4947983	0.0230739455865859	-	.	gene_id "sragcm37_gene_58840"; transcript_id "sragcm37_gene_58840_tx_2"; exon_id "chr2_4947721_4947983_-"; exonnum "2"; txlen "516";
chr2	sragcm37_ss	exon	4949312	4949564	0.0295346503508299	-	.	gene_id "sragcm37_gene_58840"; transcript_id "sragcm37_gene_58840_tx_1"; exon_id "chr2_4949312_4949564_-"; exonnum "1"; txlen "624";
chr2	sragcm37_ss	exon	4949312	4949564	0.0230739455865859	-	.	gene_id "sragcm37_gene_58840"; transcript_id "sragcm37_gene_58840_tx_2"; exon_id "chr2_4949312_4949564_-"; exonnum "1"; txlen "516";
chr2	HAVANA	gene	4960880	4961104	0	-	.	gene_id "ENSMUSG00000082795.2"; gene_type "processed_pseudogene"; gene_name "Gm13193"; level 2; mgi_id "MGI:3651271"; havana_gene "OTTMUSG00000010820.1";
chr2	HAVANA	transcript	4960880	4961104	0	-	.	gene_id "ENSMUSG00000082795.2"; transcript_id "ENSMUST00000117275.2"; gene_type "processed_pseudogene"; gene_name "Gm13193"; transcript_type "processed_pseudogene"; transcript_name "Gm13193-201"; level 2; transcript_support_level "NA"; mgi_id "MGI:3651271"; ont "PGO:0000004"; tag "basic"; tag "Ensembl_canonical"; tag "GENCODE_Primary"; havana_gene "OTTMUSG00000010820.1"; havana_transcript "OTTMUST00000025302.1";
chr2	HAVANA	exon	4960880	4961104	0	-	.	gene_id "ENSMUSG00000082795.2"; transcript_id "ENSMUST00000117275.2"; gene_type "processed_pseudogene"; gene_name "Gm13193"; transcript_type "processed_pseudogene"; transcript_name "Gm13193-201"; exon_number 1; exon_id "ENSMUSE00000719220.2"; level 2; transcript_support_level "NA"; mgi_id "MGI:3651271"; ont "PGO:0000004"; tag "basic"; tag "Ensembl_canonical"; tag "GENCODE_Primary"; havana_gene "OTTMUSG00000010820.1"; havana_transcript "OTTMUST00000025302.1";
chr2	HAVANA	gene	4964356	4964563	0	-	.	gene_id "ENSMUSG00000069188.6"; gene_type "processed_pseudogene"; gene_name "Gm13192"; level 2; mgi_id "MGI:3651075"; havana_gene "OTTMUSG00000010817.1";
chr2	HAVANA	transcript	4964356	4964563	0	-	.	gene_id "ENSMUSG00000069188.6"; transcript_id "ENSMUST00000101199.3"; gene_type "processed_pseudogene"; gene_name "Gm13192"; transcript_type "processed_pseudogene"; transcript_name "Gm13192-201"; level 2; transcript_support_level "NA"; mgi_id "MGI:3651075"; ont "PGO:0000004"; tag "basic"; tag "Ensembl_canonical"; tag "GENCODE_Primary"; havana_gene "OTTMUSG00000010817.1"; havana_transcript "OTTMUST00000025295.1";
chr2	HAVANA	exon	4964356	4964563	0	-	.	gene_id "ENSMUSG00000069188.6"; transcript_id "ENSMUST00000101199.3"; gene_type "processed_pseudogene"; gene_name "Gm13192"; transcript_type "processed_pseudogene"; transcript_name "Gm13192-201"; exon_number 1; exon_id "ENSMUSE00000653326.3"; level 2; transcript_support_level "NA"; mgi_id "MGI:3651075"; ont "PGO:0000004"; tag "basic"; tag "Ensembl_canonical"; tag "GENCODE_Primary"; havana_gene "OTTMUSG00000010817.1"; havana_transcript "OTTMUST00000025295.1";
chr2	HAVANA	UTR	4994525	4996206	0	-	.	gene_id "ENSMUSG00000026669.15"; transcript_id "ENSMUST00000102985.8"; gene_type "protein_coding"; gene_name "Mcm10"; transcript_type "protein_coding"; transcript_name "Mcm10-202"; exon_number 20; exon_id "ENSMUSE00000660935.2"; level 2; protein_id "ENSMUSP00000100050.2"; transcript_support_level "1"; mgi_id "MGI:1917274"; tag "basic"; tag "Ensembl_canonical"; tag "GENCODE_Primary"; tag "appris_principal_1"; tag "CCDS"; ccdsid "CCDS15662.1"; havana_gene "OTTMUSG00000010867.1"; havana_transcript "OTTMUST00000025429.1";
chr2	HAVANA	exon	4994525	4996287	0	-	.	gene_id "ENSMUSG00000026669.15"; transcript_id "ENSMUST00000102985.8"; gene_type "protein_coding"; gene_name "Mcm10"; transcript_type "protein_coding"; transcript_name "Mcm10-202"; exon_number 20; exon_id "ENSMUSE00000660935.2"; level 2; protein_id "ENSMUSP00000100050.2"; transcript_support_level "1"; mgi_id "MGI:1917274"; tag "basic"; tag "Ensembl_canonical"; tag "GENCODE_Primary"; tag "appris_principal_1"; tag "CCDS"; ccdsid "CCDS15662.1"; havana_gene "OTTMUSG00000010867.1"; havana_transcript "OTTMUST00000025429.1";
chr2	HAVANA	transcript	4994525	5017155	0	-	.	gene_id "ENSMUSG00000026669.15"; transcript_id "ENSMUST00000102985.8"; gene_type "protein_coding"; gene_name "Mcm10"; transcript_type "protein_coding"; transcript_name "Mcm10-202"; level 2; protein_id "ENSMUSP00000100050.2"; transcript_support_level "1"; mgi_id "MGI:1917274"; tag "basic"; tag "Ensembl_canonical"; tag "GENCODE_Primary"; tag "appris_principal_1"; tag "CCDS"; ccdsid "CCDS15662.1"; havana_gene "OTTMUSG00000010867.1"; havana_transcript "OTTMUST00000025429.1";
chr2	HAVANA	gene	4994525	5017602	0	-	.	gene_id "ENSMUSG00000026669.15"; gene_type "protein_coding"; gene_name "Mcm10"; level 2; mgi_id "MGI:1917274"; havana_gene "OTTMUSG00000010867.1";
chr2	HAVANA	UTR	4995535	4996206	0	-	.	gene_id "ENSMUSG00000026669.15"; transcript_id "ENSMUST00000027980.8"; gene_type "protein_coding"; gene_name "Mcm10"; transcript_type "protein_coding"; transcript_name "Mcm10-201"; exon_number 20; exon_id "ENSMUSE00001273895.2"; level 2; protein_id "ENSMUSP00000027980.8"; transcript_support_level "1"; mgi_id "MGI:1917274"; tag "alternative_5_UTR"; tag "basic"; tag "appris_principal_1"; tag "CCDS"; ccdsid "CCDS15662.1"; havana_gene "OTTMUSG00000010867.1"; havana_transcript "OTTMUST00000025434.1";
chr2	HAVANA	exon	4995535	4996287	0	-	.	gene_id "ENSMUSG00000026669.15"; transcript_id "ENSMUST00000125349.8"; gene_type "protein_coding"; gene_name "Mcm10"; transcript_type "retained_intron"; transcript_name "Mcm10-204"; exon_number 6; exon_id "ENSMUSE00001256620.2"; level 2; transcript_support_level "1"; mgi_id "MGI:1917274"; havana_gene "OTTMUSG00000010867.1"; havana_transcript "OTTMUST00000025433.1";
chr2	HAVANA	exon	4995535	4996287	0	-	.	gene_id "ENSMUSG00000026669.15"; transcript_id "ENSMUST00000150091.8"; gene_type "protein_coding"; gene_name "Mcm10"; transcript_type "retained_intron"; transcript_name "Mcm10-209"; exon_number 12; exon_id "ENSMUSE00001256620.2"; level 2; transcript_support_level "1"; mgi_id "MGI:1917274"; havana_gene "OTTMUSG00000010867.1"; havana_transcript "OTTMUST00000025431.1";
chr2	HAVANA	exon	4995535	4996287	0	-	.	gene_id "ENSMUSG00000026669.15"; transcript_id "ENSMUST00000027980.8"; gene_type "protein_coding"; gene_name "Mcm10"; transcript_type "protein_coding"; transcript_name "Mcm10-201"; exon_number 20; exon_id "ENSMUSE00001273895.2"; level 2; protein_id "ENSMUSP00000027980.8"; transcript_support_level "1"; mgi_id "MGI:1917274"; tag "alternative_5_UTR"; tag "basic"; tag "appris_principal_1"; tag "CCDS"; ccdsid "CCDS15662.1"; havana_gene "OTTMUSG00000010867.1"; havana_transcript "OTTMUST00000025434.1";
chr2	HAVANA	transcript	4995535	5000705	0	-	.	gene_id "ENSMUSG00000026669.15"; transcript_id "ENSMUST00000125349.8"; gene_type "protein_coding"; gene_name "Mcm10"; transcript_type "retained_intron"; transcript_name "Mcm10-204"; level 2; transcript_support_level "1"; mgi_id "MGI:1917274"; havana_gene "OTTMUSG00000010867.1"; havana_transcript "OTTMUST00000025433.1";
chr2	HAVANA	transcript	4995535	5006369	0	-	.	gene_id "ENSMUSG00000026669.15"; transcript_id "ENSMUST00000150091.8"; gene_type "protein_coding"; gene_name "Mcm10"; transcript_type "retained_intron"; transcript_name "Mcm10-209"; level 2; transcript_support_level "1"; mgi_id "MGI:1917274"; havana_gene "OTTMUSG00000010867.1"; havana_transcript "OTTMUST00000025431.1";
chr2	HAVANA	transcript	4995535	5017602	0	-	.	gene_id "ENSMUSG00000026669.15"; transcript_id "ENSMUST00000027980.8"; gene_type "protein_coding"; gene_name "Mcm10"; transcript_type "protein_coding"; transcript_name "Mcm10-201"; level 2; protein_id "ENSMUSP00000027980.8"; transcript_support_level "1"; mgi_id "MGI:1917274"; tag "alternative_5_UTR"; tag "basic"; tag "appris_principal_1"; tag "CCDS"; ccdsid "CCDS15662.1"; havana_gene "OTTMUSG00000010867.1"; havana_transcript "OTTMUST00000025434.1";
chr2	HAVANA	exon	4995842	4996287	0	-	.	gene_id "ENSMUSG00000026669.15"; transcript_id "ENSMUST00000139882.8"; gene_type "protein_coding"; gene_name "Mcm10"; transcript_type "retained_intron"; transcript_name "Mcm10-207"; exon_number 3; exon_id "ENSMUSE00000816483.2"; level 2; transcript_support_level "2"; mgi_id "MGI:1917274"; havana_gene "OTTMUSG00000010867.1"; havana_transcript "OTTMUST00000025437.1";
chr2	HAVANA	transcript	4995842	4998068	0	-	.	gene_id "ENSMUSG00000026669.15"; transcript_id "ENSMUST00000139882.8"; gene_type "protein_coding"; gene_name "Mcm10"; transcript_type "retained_intron"; transcript_name "Mcm10-207"; level 2; transcript_support_level "2"; mgi_id "MGI:1917274"; havana_gene "OTTMUSG00000010867.1"; havana_transcript "OTTMUST00000025437.1";
chr2	HAVANA	exon	4996071	4996287	0	-	.	gene_id "ENSMUSG00000026669.15"; transcript_id "ENSMUST00000151533.2"; gene_type "protein_coding"; gene_name "Mcm10"; transcript_type "retained_intron"; transcript_name "Mcm10-210"; exon_number 5; exon_id "ENSMUSE00000819983.2"; level 2; transcript_support_level "2"; mgi_id "MGI:1917274"; havana_gene "OTTMUSG00000010867.1"; havana_transcript "OTTMUST00000074722.1";
chr2	HAVANA	transcript	4996071	4999649	0	-	.	gene_id "ENSMUSG00000026669.15"; transcript_id "ENSMUST00000151533.2"; gene_type "protein_coding"; gene_name "Mcm10"; transcript_type "retained_intron"; transcript_name "Mcm10-210"; level 2; transcript_support_level "2"; mgi_id "MGI:1917274"; havana_gene "OTTMUSG00000010867.1"; havana_transcript "OTTMUST00000074722.1";
chr2	HAVANA	stop_codon	4996204	4996206	0	-	0	gene_id "ENSMUSG00000026669.15"; transcript_id "ENSMUST00000102985.8"; gene_type "protein_coding"; gene_name "Mcm10"; transcript_type "protein_coding"; transcript_name "Mcm10-202"; exon_number 20; exon_id "ENSMUSE00000660935.2"; level 2; protein_id "ENSMUSP00000100050.2"; transcript_support_level "1"; mgi_id "MGI:1917274"; tag "basic"; tag "Ensembl_canonical"; tag "GENCODE_Primary"; tag "appris_principal_1"; tag "CCDS"; ccdsid "CCDS15662.1"; havana_gene "OTTMUSG00000010867.1"; havana_transcript "OTTMUST00000025429.1";
chr2	HAVANA	stop_codon	4996204	4996206	0	-	0	gene_id "ENSMUSG00000026669.15"; transcript_id "ENSMUST00000027980.8"; gene_type "protein_coding"; gene_name "Mcm10"; transcript_type "protein_coding"; transcript_name "Mcm10-201"; exon_number 20; exon_id "ENSMUSE00001273895.2"; level 2; protein_id "ENSMUSP00000027980.8"; transcript_support_level "1"; mgi_id "MGI:1917274"; tag "alternative_5_UTR"; tag "basic"; tag "appris_principal_1"; tag "CCDS"; ccdsid "CCDS15662.1"; havana_gene "OTTMUSG00000010867.1"; havana_transcript "OTTMUST00000025434.1";
chr2	HAVANA	CDS	4996207	4996287	0	-	0	gene_id "ENSMUSG00000026669.15"; transcript_id "ENSMUST00000102985.8"; gene_type "protein_coding"; gene_name "Mcm10"; transcript_type "protein_coding"; transcript_name "Mcm10-202"; exon_number 20; exon_id "ENSMUSE00000660935.2"; level 2; protein_id "ENSMUSP00000100050.2"; transcript_support_level "1"; mgi_id "MGI:1917274"; tag "basic"; tag "Ensembl_canonical"; tag "GENCODE_Primary"; tag "appris_principal_1"; tag "CCDS"; ccdsid "CCDS15662.1"; havana_gene "OTTMUSG00000010867.1"; havana_transcript "OTTMUST00000025429.1";
chr2	HAVANA	CDS	4996207	4996287	0	-	0	gene_id "ENSMUSG00000026669.15"; transcript_id "ENSMUST00000027980.8"; gene_type "protein_coding"; gene_name "Mcm10"; transcript_type "protein_coding"; transcript_name "Mcm10-201"; exon_number 20; exon_id "ENSMUSE00001273895.2"; level 2; protein_id "ENSMUSP00000027980.8"; transcript_support_level "1"; mgi_id "MGI:1917274"; tag "alternative_5_UTR"; tag "basic"; tag "appris_principal_1"; tag "CCDS"; ccdsid "CCDS15662.1"; havana_gene "OTTMUSG00000010867.1"; havana_transcript "OTTMUST00000025434.1";
chr2	HAVANA	exon	4996906	4996948	0	-	.	gene_id "ENSMUSG00000026669.15"; transcript_id "ENSMUST00000102985.8"; gene_type "protein_coding"; gene_name "Mcm10"; transcript_type "protein_coding"; transcript_name "Mcm10-202"; exon_number 19; exon_id "ENSMUSE00001240357.2"; level 2; protein_id "ENSMUSP00000100050.2"; transcript_support_level "1"; mgi_id "MGI:1917274"; tag "basic"; tag "Ensembl_canonical"; tag "GENCODE_Primary"; tag "appris_principal_1"; tag "CCDS"; ccdsid "CCDS15662.1"; havana_gene "OTTMUSG00000010867.1"; havana_transcript "OTTMUST00000025429.1";
chr2	HAVANA	CDS	4996906	4996948	0	-	1	gene_id "ENSMUSG00000026669.15"; transcript_id "ENSMUST00000102985.8"; gene_type "protein_coding"; gene_name "Mcm10"; transcript_type "protein_coding"; transcript_name "Mcm10-202"; exon_number 19; exon_id "ENSMUSE00001240357.2"; level 2; protein_id "ENSMUSP00000100050.2"; transcript_support_level "1"; mgi_id "MGI:1917274"; tag "basic"; tag "Ensembl_canonical"; tag "GENCODE_Primary"; tag "appris_principal_1"; tag "CCDS"; ccdsid "CCDS15662.1"; havana_gene "OTTMUSG00000010867.1"; havana_transcript "OTTMUST00000025429.1";
chr2	HAVANA	exon	4996906	4996948	0	-	.	gene_id "ENSMUSG00000026669.15"; transcript_id "ENSMUST00000125349.8"; gene_type "protein_coding"; gene_name "Mcm10"; transcript_type "retained_intron"; transcript_name "Mcm10-204"; exon_number 5; exon_id "ENSMUSE00001244474.2"; level 2; transcript_support_level "1"; mgi_id "MGI:1917274"; havana_gene "OTTMUSG00000010867.1"; havana_transcript "OTTMUST00000025433.1";
chr2	HAVANA	exon	4996906	4996948	0	-	.	gene_id "ENSMUSG00000026669.15"; transcript_id "ENSMUST00000150091.8"; gene_type "protein_coding"; gene_name "Mcm10"; transcript_type "retained_intron"; transcript_name "Mcm10-209"; exon_number 11; exon_id "ENSMUSE00001244474.2"; level 2; transcript_support_level "1"; mgi_id "MGI:1917274"; havana_gene "OTTMUSG00000010867.1"; havana_transcript "OTTMUST00000025431.1";
chr2	HAVANA	exon	4996906	4996948	0	-	.	gene_id "ENSMUSG00000026669.15"; transcript_id "ENSMUST00000027980.8"; gene_type "protein_coding"; gene_name "Mcm10"; transcript_type "protein_coding"; transcript_name "Mcm10-201"; exon_number 19; exon_id "ENSMUSE00001240357.2"; level 2; protein_id "ENSMUSP00000027980.8"; transcript_support_level "1"; mgi_id "MGI:1917274"; tag "alternative_5_UTR"; tag "basic"; tag "appris_principal_1"; tag "CCDS"; ccdsid "CCDS15662.1"; havana_gene "OTTMUSG00000010867.1"; havana_transcript "OTTMUST00000025434.1";
chr2	HAVANA	CDS	4996906	4996948	0	-	1	gene_id "ENSMUSG00000026669.15"; transcript_id "ENSMUST00000027980.8"; gene_type "protein_coding"; gene_name "Mcm10"; transcript_type "protein_coding"; transcript_name "Mcm10-201"; exon_number 19; exon_id "ENSMUSE00001240357.2"; level 2; protein_id "ENSMUSP00000027980.8"; transcript_support_level "1"; mgi_id "MGI:1917274"; tag "alternative_5_UTR"; tag "basic"; tag "appris_principal_1"; tag "CCDS"; ccdsid "CCDS15662.1"; havana_gene "OTTMUSG00000010867.1"; havana_transcript "OTTMUST00000025434.1";
chr2	HAVANA	exon	4996906	4996948	0	-	.	gene_id "ENSMUSG00000026669.15"; transcript_id "ENSMUST00000139882.8"; gene_type "protein_coding"; gene_name "Mcm10"; transcript_type "retained_intron"; transcript_name "Mcm10-207"; exon_number 2; exon_id "ENSMUSE00001244474.2"; level 2; transcript_support_level "2"; mgi_id "MGI:1917274"; havana_gene "OTTMUSG00000010867.1"; havana_transcript "OTTMUST00000025437.1";
chr2	HAVANA	exon	4996906	4996948	0	-	.	gene_id "ENSMUSG00000026669.15"; transcript_id "ENSMUST00000151533.2"; gene_type "protein_coding"; gene_name "Mcm10"; transcript_type "retained_intron"; transcript_name "Mcm10-210"; exon_number 4; exon_id "ENSMUSE00001244474.2"; level 2; transcript_support_level "2"; mgi_id "MGI:1917274"; havana_gene "OTTMUSG00000010867.1"; havana_transcript "OTTMUST00000074722.1";
chr2	HAVANA	exon	4997689	4997834	0	-	.	gene_id "ENSMUSG00000026669.15"; transcript_id "ENSMUST00000102985.8"; gene_type "protein_coding"; gene_name "Mcm10"; transcript_type "protein_coding"; transcript_name "Mcm10-202"; exon_number 18; exon_id "ENSMUSE00001258018.2"; level 2; protein_id "ENSMUSP00000100050.2"; transcript_support_level "1"; mgi_id "MGI:1917274"; tag "basic"; tag "Ensembl_canonical"; tag "GENCODE_Primary"; tag "appris_principal_1"; tag "CCDS"; ccdsid "CCDS15662.1"; havana_gene "OTTMUSG00000010867.1"; havana_transcript "OTTMUST00000025429.1";
chr2	HAVANA	CDS	4997689	4997834	0	-	0	gene_id "ENSMUSG00000026669.15"; transcript_id "ENSMUST00000102985.8"; gene_type "protein_coding"; gene_name "Mcm10"; transcript_type "protein_coding"; transcript_name "Mcm10-202"; exon_number 18; exon_id "ENSMUSE00001258018.2"; level 2; protein_id "ENSMUSP00000100050.2"; transcript_support_level "1"; mgi_id "MGI:1917274"; tag "basic"; tag "Ensembl_canonical"; tag "GENCODE_Primary"; tag "appris_principal_1"; tag "CCDS"; ccdsid "CCDS15662.1"; havana_gene "OTTMUSG00000010867.1"; havana_transcript "OTTMUST00000025429.1";
chr2	HAVANA	exon	4997689	4997834	0	-	.	gene_id "ENSMUSG00000026669.15"; transcript_id "ENSMUST00000125349.8"; gene_type "protein_coding"; gene_name "Mcm10"; transcript_type "retained_intron"; transcript_name "Mcm10-204"; exon_number 4; exon_id "ENSMUSE00001249377.2"; level 2; transcript_support_level "1"; mgi_id "MGI:1917274"; havana_gene "OTTMUSG00000010867.1"; havana_transcript "OTTMUST00000025433.1";
chr2	HAVANA	exon	4997689	4997834	0	-	.	gene_id "ENSMUSG00000026669.15"; transcript_id "ENSMUST00000150091.8"; gene_type "protein_coding"; gene_name "Mcm10"; transcript_type "retained_intron"; transcript_name "Mcm10-209"; exon_number 10; exon_id "ENSMUSE00001249377.2"; level 2; transcript_support_level "1"; mgi_id "MGI:1917274"; havana_gene "OTTMUSG00000010867.1"; havana_transcript "OTTMUST00000025431.1";
chr2	HAVANA	exon	4997689	4997834	0	-	.	gene_id "ENSMUSG00000026669.15"; transcript_id "ENSMUST00000027980.8"; gene_type "protein_coding"; gene_name "Mcm10"; transcript_type "protein_coding"; transcript_name "Mcm10-201"; exon_number 18; exon_id "ENSMUSE00001258018.2"; level 2; protein_id "ENSMUSP00000027980.8"; transcript_support_level "1"; mgi_id "MGI:1917274"; tag "alternative_5_UTR"; tag "basic"; tag "appris_principal_1"; tag "CCDS"; ccdsid "CCDS15662.1"; havana_gene "OTTMUSG00000010867.1"; havana_transcript "OTTMUST00000025434.1";
chr2	HAVANA	CDS	4997689	4997834	0	-	0	gene_id "ENSMUSG00000026669.15"; transcript_id "ENSMUST00000027980.8"; gene_type "protein_coding"; gene_name "Mcm10"; transcript_type "protein_coding"; transcript_name "Mcm10-201"; exon_number 18; exon_id "ENSMUSE00001258018.2"; level 2; protein_id "ENSMUSP00000027980.8"; transcript_support_level "1"; mgi_id "MGI:1917274"; tag "alternative_5_UTR"; tag "basic"; tag "appris_principal_1"; tag "CCDS"; ccdsid "CCDS15662.1"; havana_gene "OTTMUSG00000010867.1"; havana_transcript "OTTMUST00000025434.1";
chr2	HAVANA	exon	4997689	4997834	0	-	.	gene_id "ENSMUSG00000026669.15"; transcript_id "ENSMUST00000151533.2"; gene_type "protein_coding"; gene_name "Mcm10"; transcript_type "retained_intron"; transcript_name "Mcm10-210"; exon_number 3; exon_id "ENSMUSE00001249377.2"; level 2; transcript_support_level "2"; mgi_id "MGI:1917274"; havana_gene "OTTMUSG00000010867.1"; havana_transcript "OTTMUST00000074722.1";
chr2	HAVANA	exon	4997689	4998068	0	-	.	gene_id "ENSMUSG00000026669.15"; transcript_id "ENSMUST00000139882.8"; gene_type "protein_coding"; gene_name "Mcm10"; transcript_type "retained_intron"; transcript_name "Mcm10-207"; exon_number 1; exon_id "ENSMUSE00000761701.2"; level 2; transcript_support_level "2"; mgi_id "MGI:1917274"; havana_gene "OTTMUSG00000010867.1"; havana_transcript "OTTMUST00000025437.1";
chr2	HAVANA	exon	4998554	4998667	0	-	.	gene_id "ENSMUSG00000026669.15"; transcript_id "ENSMUST00000102985.8"; gene_type "protein_coding"; gene_name "Mcm10"; transcript_type "protein_coding"; transcript_name "Mcm10-202"; exon_number 17; exon_id "ENSMUSE00001237817.2"; level 2; protein_id "ENSMUSP00000100050.2"; transcript_support_level "1"; mgi_id "MGI:1917274"; tag "basic"; tag "Ensembl_canonical"; tag "GENCODE_Primary"; tag "appris_principal_1"; tag "CCDS"; ccdsid "CCDS15662.1"; havana_gene "OTTMUSG00000010867.1"; havana_transcript "OTTMUST00000025429.1";
chr2	HAVANA	CDS	4998554	4998667	0	-	0	gene_id "ENSMUSG00000026669.15"; transcript_id "ENSMUST00000102985.8"; gene_type "protein_coding"; gene_name "Mcm10"; transcript_type "protein_coding"; transcript_name "Mcm10-202"; exon_number 17; exon_id "ENSMUSE00001237817.2"; level 2; protein_id "ENSMUSP00000100050.2"; transcript_support_level "1"; mgi_id "MGI:1917274"; tag "basic"; tag "Ensembl_canonical"; tag "GENCODE_Primary"; tag "appris_principal_1"; tag "CCDS"; ccdsid "CCDS15662.1"; havana_gene "OTTMUSG00000010867.1"; havana_transcript "OTTMUST00000025429.1";
chr2	HAVANA	exon	4998554	4998667	0	-	.	gene_id "ENSMUSG00000026669.15"; transcript_id "ENSMUST00000125349.8"; gene_type "protein_coding"; gene_name "Mcm10"; transcript_type "retained_intron"; transcript_name "Mcm10-204"; exon_number 3; exon_id "ENSMUSE00001287276.2"; level 2; transcript_support_level "1"; mgi_id "MGI:1917274"; havana_gene "OTTMUSG00000010867.1"; havana_transcript "OTTMUST00000025433.1";
chr2	HAVANA	exon	4998554	4998667	0	-	.	gene_id "ENSMUSG00000026669.15"; transcript_id "ENSMUST00000150091.8"; gene_type "protein_coding"; gene_name "Mcm10"; transcript_type "retained_intron"; transcript_name "Mcm10-209"; exon_number 9; exon_id "ENSMUSE00001287276.2"; level 2; transcript_support_level "1"; mgi_id "MGI:1917274"; havana_gene "OTTMUSG00000010867.1"; havana_transcript "OTTMUST00000025431.1";
chr2	HAVANA	exon	4998554	4998667	0	-	.	gene_id "ENSMUSG00000026669.15"; transcript_id "ENSMUST00000027980.8"; gene_type "protein_coding"; gene_name "Mcm10"; transcript_type "protein_coding"; transcript_name "Mcm10-201"; exon_number 17; exon_id "ENSMUSE00001237817.2"; level 2; protein_id "ENSMUSP00000027980.8"; transcript_support_level "1"; mgi_id "MGI:1917274"; tag "alternative_5_UTR"; tag "basic"; tag "appris_principal_1"; tag "CCDS"; ccdsid "CCDS15662.1"; havana_gene "OTTMUSG00000010867.1"; havana_transcript "OTTMUST00000025434.1";
chr2	HAVANA	CDS	4998554	4998667	0	-	0	gene_id "ENSMUSG00000026669.15"; transcript_id "ENSMUST00000027980.8"; gene_type "protein_coding"; gene_name "Mcm10"; transcript_type "protein_coding"; transcript_name "Mcm10-201"; exon_number 17; exon_id "ENSMUSE00001237817.2"; level 2; protein_id "ENSMUSP00000027980.8"; transcript_support_level "1"; mgi_id "MGI:1917274"; tag "alternative_5_UTR"; tag "basic"; tag "appris_principal_1"; tag "CCDS"; ccdsid "CCDS15662.1"; havana_gene "OTTMUSG00000010867.1"; havana_transcript "OTTMUST00000025434.1";
chr2	HAVANA	exon	4998554	4998667	0	-	.	gene_id "ENSMUSG00000026669.15"; transcript_id "ENSMUST00000151533.2"; gene_type "protein_coding"; gene_name "Mcm10"; transcript_type "retained_intron"; transcript_name "Mcm10-210"; exon_number 2; exon_id "ENSMUSE00001287276.2"; level 2; transcript_support_level "2"; mgi_id "MGI:1917274"; havana_gene "OTTMUSG00000010867.1"; havana_transcript "OTTMUST00000074722.1";
chr2	HAVANA	exon	4999381	4999493	0	-	.	gene_id "ENSMUSG00000026669.15"; transcript_id "ENSMUST00000102985.8"; gene_type "protein_coding"; gene_name "Mcm10"; transcript_type "protein_coding"; transcript_name "Mcm10-202"; exon_number 16; exon_id "ENSMUSE00001223977.2"; level 2; protein_id "ENSMUSP00000100050.2"; transcript_support_level "1"; mgi_id "MGI:1917274"; tag "basic"; tag "Ensembl_canonical"; tag "GENCODE_Primary"; tag "appris_principal_1"; tag "CCDS"; ccdsid "CCDS15662.1"; havana_gene "OTTMUSG00000010867.1"; havana_transcript "OTTMUST00000025429.1";
chr2	HAVANA	CDS	4999381	4999493	0	-	2	gene_id "ENSMUSG00000026669.15"; transcript_id "ENSMUST00000102985.8"; gene_type "protein_coding"; gene_name "Mcm10"; transcript_type "protein_coding"; transcript_name "Mcm10-202"; exon_number 16; exon_id "ENSMUSE00001223977.2"; level 2; protein_id "ENSMUSP00000100050.2"; transcript_support_level "1"; mgi_id "MGI:1917274"; tag "basic"; tag "Ensembl_canonical"; tag "GENCODE_Primary"; tag "appris_principal_1"; tag "CCDS"; ccdsid "CCDS15662.1"; havana_gene "OTTMUSG00000010867.1"; havana_transcript "OTTMUST00000025429.1";
chr2	HAVANA	exon	4999381	4999493	0	-	.	gene_id "ENSMUSG00000026669.15"; transcript_id "ENSMUST00000125349.8"; gene_type "protein_coding"; gene_name "Mcm10"; transcript_type "retained_intron"; transcript_name "Mcm10-204"; exon_number 2; exon_id "ENSMUSE00001234681.2"; level 2; transcript_support_level "1"; mgi_id "MGI:1917274"; havana_gene "OTTMUSG00000010867.1"; havana_transcript "OTTMUST00000025433.1";
chr2	HAVANA	exon	4999381	4999493	0	-	.	gene_id "ENSMUSG00000026669.15"; transcript_id "ENSMUST00000150091.8"; gene_type "protein_coding"; gene_name "Mcm10"; transcript_type "retained_intron"; transcript_name "Mcm10-209"; exon_number 8; exon_id "ENSMUSE00001234681.2"; level 2; transcript_support_level "1"; mgi_id "MGI:1917274"; havana_gene "OTTMUSG00000010867.1"; havana_transcript "OTTMUST00000025431.1";
chr2	HAVANA	exon	4999381	4999493	0	-	.	gene_id "ENSMUSG00000026669.15"; transcript_id "ENSMUST00000027980.8"; gene_type "protein_coding"; gene_name "Mcm10"; transcript_type "protein_coding"; transcript_name "Mcm10-201"; exon_number 16; exon_id "ENSMUSE00001223977.2"; level 2; protein_id "ENSMUSP00000027980.8"; transcript_support_level "1"; mgi_id "MGI:1917274"; tag "alternative_5_UTR"; tag "basic"; tag "appris_principal_1"; tag "CCDS"; ccdsid "CCDS15662.1"; havana_gene "OTTMUSG00000010867.1"; havana_transcript "OTTMUST00000025434.1";
chr2	HAVANA	CDS	4999381	4999493	0	-	2	gene_id "ENSMUSG00000026669.15"; transcript_id "ENSMUST00000027980.8"; gene_type "protein_coding"; gene_name "Mcm10"; transcript_type "protein_coding"; transcript_name "Mcm10-201"; exon_number 16; exon_id "ENSMUSE00001223977.2"; level 2; protein_id "ENSMUSP00000027980.8"; transcript_support_level "1"; mgi_id "MGI:1917274"; tag "alternative_5_UTR"; tag "basic"; tag "appris_principal_1"; tag "CCDS"; ccdsid "CCDS15662.1"; havana_gene "OTTMUSG00000010867.1"; havana_transcript "OTTMUST00000025434.1";
chr2	HAVANA	exon	4999381	4999649	0	-	.	gene_id "ENSMUSG00000026669.15"; transcript_id "ENSMUST00000151533.2"; gene_type "protein_coding"; gene_name "Mcm10"; transcript_type "retained_intron"; transcript_name "Mcm10-210"; exon_number 1; exon_id "ENSMUSE00000816126.2"; level 2; transcript_support_level "2"; mgi_id "MGI:1917274"; havana_gene "OTTMUSG00000010867.1"; havana_transcript "OTTMUST00000074722.1";
chr2	HAVANA	exon	5000532	5000676	0	-	.	gene_id "ENSMUSG00000026669.15"; transcript_id "ENSMUST00000102985.8"; gene_type "protein_coding"; gene_name "Mcm10"; transcript_type "protein_coding"; transcript_name "Mcm10-202"; exon_number 15; exon_id "ENSMUSE00001237895.2"; level 2; protein_id "ENSMUSP00000100050.2"; transcript_support_level "1"; mgi_id "MGI:1917274"; tag "basic"; tag "Ensembl_canonical"; tag "GENCODE_Primary"; tag "appris_principal_1"; tag "CCDS"; ccdsid "CCDS15662.1"; havana_gene "OTTMUSG00000010867.1"; havana_transcript "OTTMUST00000025429.1";
chr2	HAVANA	CDS	5000532	5000676	0	-	0	gene_id "ENSMUSG00000026669.15"; transcript_id "ENSMUST00000102985.8"; gene_type "protein_coding"; gene_name "Mcm10"; transcript_type "protein_coding"; transcript_name "Mcm10-202"; exon_number 15; exon_id "ENSMUSE00001237895.2"; level 2; protein_id "ENSMUSP00000100050.2"; transcript_support_level "1"; mgi_id "MGI:1917274"; tag "basic"; tag "Ensembl_canonical"; tag "GENCODE_Primary"; tag "appris_principal_1"; tag "CCDS"; ccdsid "CCDS15662.1"; havana_gene "OTTMUSG00000010867.1"; havana_transcript "OTTMUST00000025429.1";
chr2	HAVANA	exon	5000532	5000676	0	-	.	gene_id "ENSMUSG00000026669.15"; transcript_id "ENSMUST00000150091.8"; gene_type "protein_coding"; gene_name "Mcm10"; transcript_type "retained_intron"; transcript_name "Mcm10-209"; exon_number 7; exon_id "ENSMUSE00001221527.2"; level 2; transcript_support_level "1"; mgi_id "MGI:1917274"; havana_gene "OTTMUSG00000010867.1"; havana_transcript "OTTMUST00000025431.1";
chr2	HAVANA	exon	5000532	5000676	0	-	.	gene_id "ENSMUSG00000026669.15"; transcript_id "ENSMUST00000027980.8"; gene_type "protein_coding"; gene_name "Mcm10"; transcript_type "protein_coding"; transcript_name "Mcm10-201"; exon_number 15; exon_id "ENSMUSE00001237895.2"; level 2; protein_id "ENSMUSP00000027980.8"; transcript_support_level "1"; mgi_id "MGI:1917274"; tag "alternative_5_UTR"; tag "basic"; tag "appris_principal_1"; tag "CCDS"; ccdsid "CCDS15662.1"; havana_gene "OTTMUSG00000010867.1"; havana_transcript "OTTMUST00000025434.1";
chr2	HAVANA	CDS	5000532	5000676	0	-	0	gene_id "ENSMUSG00000026669.15"; transcript_id "ENSMUST00000027980.8"; gene_type "protein_coding"; gene_name "Mcm10"; transcript_type "protein_coding"; transcript_name "Mcm10-201"; exon_number 15; exon_id "ENSMUSE00001237895.2"; level 2; protein_id "ENSMUSP00000027980.8"; transcript_support_level "1"; mgi_id "MGI:1917274"; tag "alternative_5_UTR"; tag "basic"; tag "appris_principal_1"; tag "CCDS"; ccdsid "CCDS15662.1"; havana_gene "OTTMUSG00000010867.1"; havana_transcript "OTTMUST00000025434.1";
chr2	HAVANA	exon	5000532	5000705	0	-	.	gene_id "ENSMUSG00000026669.15"; transcript_id "ENSMUST00000125349.8"; gene_type "protein_coding"; gene_name "Mcm10"; transcript_type "retained_intron"; transcript_name "Mcm10-204"; exon_number 1; exon_id "ENSMUSE00000755387.2"; level 2; transcript_support_level "1"; mgi_id "MGI:1917274"; havana_gene "OTTMUSG00000010867.1"; havana_transcript "OTTMUST00000025433.1";
chr2	HAVANA	exon	5001915	5002143	0	-	.	gene_id "ENSMUSG00000026669.15"; transcript_id "ENSMUST00000102985.8"; gene_type "protein_coding"; gene_name "Mcm10"; transcript_type "protein_coding"; transcript_name "Mcm10-202"; exon_number 14; exon_id "ENSMUSE00001221589.2"; level 2; protein_id "ENSMUSP00000100050.2"; transcript_support_level "1"; mgi_id "MGI:1917274"; tag "basic"; tag "Ensembl_canonical"; tag "GENCODE_Primary"; tag "appris_principal_1"; tag "CCDS"; ccdsid "CCDS15662.1"; havana_gene "OTTMUSG00000010867.1"; havana_transcript "OTTMUST00000025429.1";
chr2	HAVANA	CDS	5001915	5002143	0	-	1	gene_id "ENSMUSG00000026669.15"; transcript_id "ENSMUST00000102985.8"; gene_type "protein_coding"; gene_name "Mcm10"; transcript_type "protein_coding"; transcript_name "Mcm10-202"; exon_number 14; exon_id "ENSMUSE00001221589.2"; level 2; protein_id "ENSMUSP00000100050.2"; transcript_support_level "1"; mgi_id "MGI:1917274"; tag "basic"; tag "Ensembl_canonical"; tag "GENCODE_Primary"; tag "appris_principal_1"; tag "CCDS"; ccdsid "CCDS15662.1"; havana_gene "OTTMUSG00000010867.1"; havana_transcript "OTTMUST00000025429.1";
chr2	HAVANA	exon	5001915	5002143	0	-	.	gene_id "ENSMUSG00000026669.15"; transcript_id "ENSMUST00000150091.8"; gene_type "protein_coding"; gene_name "Mcm10"; transcript_type "retained_intron"; transcript_name "Mcm10-209"; exon_number 6; exon_id "ENSMUSE00001267221.2"; level 2; transcript_support_level "1"; mgi_id "MGI:1917274"; havana_gene "OTTMUSG00000010867.1"; havana_transcript "OTTMUST00000025431.1";
chr2	HAVANA	exon	5001915	5002143	0	-	.	gene_id "ENSMUSG00000026669.15"; transcript_id "ENSMUST00000027980.8"; gene_type "protein_coding"; gene_name "Mcm10"; transcript_type "protein_coding"; transcript_name "Mcm10-201"; exon_number 14; exon_id "ENSMUSE00001221589.2"; level 2; protein_id "ENSMUSP00000027980.8"; transcript_support_level "1"; mgi_id "MGI:1917274"; tag "alternative_5_UTR"; tag "basic"; tag "appris_principal_1"; tag "CCDS"; ccdsid "CCDS15662.1"; havana_gene "OTTMUSG00000010867.1"; havana_transcript "OTTMUST00000025434.1";
chr2	HAVANA	CDS	5001915	5002143	0	-	1	gene_id "ENSMUSG00000026669.15"; transcript_id "ENSMUST00000027980.8"; gene_type "protein_coding"; gene_name "Mcm10"; transcript_type "protein_coding"; transcript_name "Mcm10-201"; exon_number 14; exon_id "ENSMUSE00001221589.2"; level 2; protein_id "ENSMUSP00000027980.8"; transcript_support_level "1"; mgi_id "MGI:1917274"; tag "alternative_5_UTR"; tag "basic"; tag "appris_principal_1"; tag "CCDS"; ccdsid "CCDS15662.1"; havana_gene "OTTMUSG00000010867.1"; havana_transcript "OTTMUST00000025434.1";
chr2	HAVANA	exon	5003345	5003453	0	-	.	gene_id "ENSMUSG00000026669.15"; transcript_id "ENSMUST00000102985.8"; gene_type "protein_coding"; gene_name "Mcm10"; transcript_type "protein_coding"; transcript_name "Mcm10-202"; exon_number 13; exon_id "ENSMUSE00001239838.2"; level 2; protein_id "ENSMUSP00000100050.2"; transcript_support_level "1"; mgi_id "MGI:1917274"; tag "basic"; tag "Ensembl_canonical"; tag "GENCODE_Primary"; tag "appris_principal_1"; tag "CCDS"; ccdsid "CCDS15662.1"; havana_gene "OTTMUSG00000010867.1"; havana_transcript "OTTMUST00000025429.1";
chr2	HAVANA	CDS	5003345	5003453	0	-	2	gene_id "ENSMUSG00000026669.15"; transcript_id "ENSMUST00000102985.8"; gene_type "protein_coding"; gene_name "Mcm10"; transcript_type "protein_coding"; transcript_name "Mcm10-202"; exon_number 13; exon_id "ENSMUSE00001239838.2"; level 2; protein_id "ENSMUSP00000100050.2"; transcript_support_level "1"; mgi_id "MGI:1917274"; tag "basic"; tag "Ensembl_canonical"; tag "GENCODE_Primary"; tag "appris_principal_1"; tag "CCDS"; ccdsid "CCDS15662.1"; havana_gene "OTTMUSG00000010867.1"; havana_transcript "OTTMUST00000025429.1";
chr2	HAVANA	exon	5003345	5003453	0	-	.	gene_id "ENSMUSG00000026669.15"; transcript_id "ENSMUST00000150091.8"; gene_type "protein_coding"; gene_name "Mcm10"; transcript_type "retained_intron"; transcript_name "Mcm10-209"; exon_number 5; exon_id "ENSMUSE00001293010.2"; level 2; transcript_support_level "1"; mgi_id "MGI:1917274"; havana_gene "OTTMUSG00000010867.1"; havana_transcript "OTTMUST00000025431.1";
chr2	HAVANA	exon	5003345	5003453	0	-	.	gene_id "ENSMUSG00000026669.15"; transcript_id "ENSMUST00000027980.8"; gene_type "protein_coding"; gene_name "Mcm10"; transcript_type "protein_coding"; transcript_name "Mcm10-201"; exon_number 13; exon_id "ENSMUSE00001239838.2"; level 2; protein_id "ENSMUSP00000027980.8"; transcript_support_level "1"; mgi_id "MGI:1917274"; tag "alternative_5_UTR"; tag "basic"; tag "appris_principal_1"; tag "CCDS"; ccdsid "CCDS15662.1"; havana_gene "OTTMUSG00000010867.1"; havana_transcript "OTTMUST00000025434.1";
chr2	HAVANA	CDS	5003345	5003453	0	-	2	gene_id "ENSMUSG00000026669.15"; transcript_id "ENSMUST00000027980.8"; gene_type "protein_coding"; gene_name "Mcm10"; transcript_type "protein_coding"; transcript_name "Mcm10-201"; exon_number 13; exon_id "ENSMUSE00001239838.2"; level 2; protein_id "ENSMUSP00000027980.8"; transcript_support_level "1"; mgi_id "MGI:1917274"; tag "alternative_5_UTR"; tag "basic"; tag "appris_principal_1"; tag "CCDS"; ccdsid "CCDS15662.1"; havana_gene "OTTMUSG00000010867.1"; havana_transcript "OTTMUST00000025434.1";
chr2	HAVANA	exon	5003541	5003651	0	-	.	gene_id "ENSMUSG00000026669.15"; transcript_id "ENSMUST00000102985.8"; gene_type "protein_coding"; gene_name "Mcm10"; transcript_type "protein_coding"; transcript_name "Mcm10-202"; exon_number 12; exon_id "ENSMUSE00001224321.2"; level 2; protein_id "ENSMUSP00000100050.2"; transcript_support_level "1"; mgi_id "MGI:1917274"; tag "basic"; tag "Ensembl_canonical"; tag "GENCODE_Primary"; tag "appris_principal_1"; tag "CCDS"; ccdsid "CCDS15662.1"; havana_gene "OTTMUSG00000010867.1"; havana_transcript "OTTMUST00000025429.1";
chr2	HAVANA	CDS	5003541	5003651	0	-	2	gene_id "ENSMUSG00000026669.15"; transcript_id "ENSMUST00000102985.8"; gene_type "protein_coding"; gene_name "Mcm10"; transcript_type "protein_coding"; transcript_name "Mcm10-202"; exon_number 12; exon_id "ENSMUSE00001224321.2"; level 2; protein_id "ENSMUSP00000100050.2"; transcript_support_level "1"; mgi_id "MGI:1917274"; tag "basic"; tag "Ensembl_canonical"; tag "GENCODE_Primary"; tag "appris_principal_1"; tag "CCDS"; ccdsid "CCDS15662.1"; havana_gene "OTTMUSG00000010867.1"; havana_transcript "OTTMUST00000025429.1";
chr2	HAVANA	exon	5003541	5003651	0	-	.	gene_id "ENSMUSG00000026669.15"; transcript_id "ENSMUST00000150091.8"; gene_type "protein_coding"; gene_name "Mcm10"; transcript_type "retained_intron"; transcript_name "Mcm10-209"; exon_number 4; exon_id "ENSMUSE00001285217.2"; level 2; transcript_support_level "1"; mgi_id "MGI:1917274"; havana_gene "OTTMUSG00000010867.1"; havana_transcript "OTTMUST00000025431.1";
chr2	HAVANA	exon	5003541	5003651	0	-	.	gene_id "ENSMUSG00000026669.15"; transcript_id "ENSMUST00000027980.8"; gene_type "protein_coding"; gene_name "Mcm10"; transcript_type "protein_coding"; transcript_name "Mcm10-201"; exon_number 12; exon_id "ENSMUSE00001224321.2"; level 2; protein_id "ENSMUSP00000027980.8"; transcript_support_level "1"; mgi_id "MGI:1917274"; tag "alternative_5_UTR"; tag "basic"; tag "appris_principal_1"; tag "CCDS"; ccdsid "CCDS15662.1"; havana_gene "OTTMUSG00000010867.1"; havana_transcript "OTTMUST00000025434.1";
chr2	HAVANA	CDS	5003541	5003651	0	-	2	gene_id "ENSMUSG00000026669.15"; transcript_id "ENSMUST00000027980.8"; gene_type "protein_coding"; gene_name "Mcm10"; transcript_type "protein_coding"; transcript_name "Mcm10-201"; exon_number 12; exon_id "ENSMUSE00001224321.2"; level 2; protein_id "ENSMUSP00000027980.8"; transcript_support_level "1"; mgi_id "MGI:1917274"; tag "alternative_5_UTR"; tag "basic"; tag "appris_principal_1"; tag "CCDS"; ccdsid "CCDS15662.1"; havana_gene "OTTMUSG00000010867.1"; havana_transcript "OTTMUST00000025434.1";
chr2	HAVANA	exon	5003832	5005867	0	-	.	gene_id "ENSMUSG00000026669.15"; transcript_id "ENSMUST00000125201.2"; gene_type "protein_coding"; gene_name "Mcm10"; transcript_type "retained_intron"; transcript_name "Mcm10-203"; exon_number 4; exon_id "ENSMUSE00000732370.2"; level 2; transcript_support_level "2"; mgi_id "MGI:1917274"; havana_gene "OTTMUSG00000010867.1"; havana_transcript "OTTMUST00000025432.1";
chr2	HAVANA	transcript	5003832	5009910	0	-	.	gene_id "ENSMUSG00000026669.15"; transcript_id "ENSMUST00000125201.2"; gene_type "protein_coding"; gene_name "Mcm10"; transcript_type "retained_intron"; transcript_name "Mcm10-203"; level 2; transcript_support_level "2"; mgi_id "MGI:1917274"; havana_gene "OTTMUSG00000010867.1"; havana_transcript "OTTMUST00000025432.1";
chr2	HAVANA	exon	5004491	5004591	0	-	.	gene_id "ENSMUSG00000026669.15"; transcript_id "ENSMUST00000102985.8"; gene_type "protein_coding"; gene_name "Mcm10"; transcript_type "protein_coding"; transcript_name "Mcm10-202"; exon_number 11; exon_id "ENSMUSE00001292165.2"; level 2; protein_id "ENSMUSP00000100050.2"; transcript_support_level "1"; mgi_id "MGI:1917274"; tag "basic"; tag "Ensembl_canonical"; tag "GENCODE_Primary"; tag "appris_principal_1"; tag "CCDS"; ccdsid "CCDS15662.1"; havana_gene "OTTMUSG00000010867.1"; havana_transcript "OTTMUST00000025429.1";
chr2	HAVANA	CDS	5004491	5004591	0	-	1	gene_id "ENSMUSG00000026669.15"; transcript_id "ENSMUST00000102985.8"; gene_type "protein_coding"; gene_name "Mcm10"; transcript_type "protein_coding"; transcript_name "Mcm10-202"; exon_number 11; exon_id "ENSMUSE00001292165.2"; level 2; protein_id "ENSMUSP00000100050.2"; transcript_support_level "1"; mgi_id "MGI:1917274"; tag "basic"; tag "Ensembl_canonical"; tag "GENCODE_Primary"; tag "appris_principal_1"; tag "CCDS"; ccdsid "CCDS15662.1"; havana_gene "OTTMUSG00000010867.1"; havana_transcript "OTTMUST00000025429.1";
chr2	HAVANA	exon	5004491	5004591	0	-	.	gene_id "ENSMUSG00000026669.15"; transcript_id "ENSMUST00000150091.8"; gene_type "protein_coding"; gene_name "Mcm10"; transcript_type "retained_intron"; transcript_name "Mcm10-209"; exon_number 3; exon_id "ENSMUSE00001293980.2"; level 2; transcript_support_level "1"; mgi_id "MGI:1917274"; havana_gene "OTTMUSG00000010867.1"; havana_transcript "OTTMUST00000025431.1";
chr2	HAVANA	exon	5004491	5004591	0	-	.	gene_id "ENSMUSG00000026669.15"; transcript_id "ENSMUST00000027980.8"; gene_type "protein_coding"; gene_name "Mcm10"; transcript_type "protein_coding"; transcript_name "Mcm10-201"; exon_number 11; exon_id "ENSMUSE00001292165.2"; level 2; protein_id "ENSMUSP00000027980.8"; transcript_support_level "1"; mgi_id "MGI:1917274"; tag "alternative_5_UTR"; tag "basic"; tag "appris_principal_1"; tag "CCDS"; ccdsid "CCDS15662.1"; havana_gene "OTTMUSG00000010867.1"; havana_transcript "OTTMUST00000025434.1";
chr2	HAVANA	CDS	5004491	5004591	0	-	1	gene_id "ENSMUSG00000026669.15"; transcript_id "ENSMUST00000027980.8"; gene_type "protein_coding"; gene_name "Mcm10"; transcript_type "protein_coding"; transcript_name "Mcm10-201"; exon_number 11; exon_id "ENSMUSE00001292165.2"; level 2; protein_id "ENSMUSP00000027980.8"; transcript_support_level "1"; mgi_id "MGI:1917274"; tag "alternative_5_UTR"; tag "basic"; tag "appris_principal_1"; tag "CCDS"; ccdsid "CCDS15662.1"; havana_gene "OTTMUSG00000010867.1"; havana_transcript "OTTMUST00000025434.1";
chr2	HAVANA	exon	5005671	5005867	0	-	.	gene_id "ENSMUSG00000026669.15"; transcript_id "ENSMUST00000102985.8"; gene_type "protein_coding"; gene_name "Mcm10"; transcript_type "protein_coding"; transcript_name "Mcm10-202"; exon_number 10; exon_id "ENSMUSE00001221718.2"; level 2; protein_id "ENSMUSP00000100050.2"; transcript_support_level "1"; mgi_id "MGI:1917274"; tag "basic"; tag "Ensembl_canonical"; tag "GENCODE_Primary"; tag "appris_principal_1"; tag "CCDS"; ccdsid "CCDS15662.1"; havana_gene "OTTMUSG00000010867.1"; havana_transcript "OTTMUST00000025429.1";
chr2	HAVANA	CDS	5005671	5005867	0	-	0	gene_id "ENSMUSG00000026669.15"; transcript_id "ENSMUST00000102985.8"; gene_type "protein_coding"; gene_name "Mcm10"; transcript_type "protein_coding"; transcript_name "Mcm10-202"; exon_number 10; exon_id "ENSMUSE00001221718.2"; level 2; protein_id "ENSMUSP00000100050.2"; transcript_support_level "1"; mgi_id "MGI:1917274"; tag "basic"; tag "Ensembl_canonical"; tag "GENCODE_Primary"; tag "appris_principal_1"; tag "CCDS"; ccdsid "CCDS15662.1"; havana_gene "OTTMUSG00000010867.1"; havana_transcript "OTTMUST00000025429.1";
chr2	HAVANA	exon	5005671	5005867	0	-	.	gene_id "ENSMUSG00000026669.15"; transcript_id "ENSMUST00000150091.8"; gene_type "protein_coding"; gene_name "Mcm10"; transcript_type "retained_intron"; transcript_name "Mcm10-209"; exon_number 2; exon_id "ENSMUSE00001313161.2"; level 2; transcript_support_level "1"; mgi_id "MGI:1917274"; havana_gene "OTTMUSG00000010867.1"; havana_transcript "OTTMUST00000025431.1";
chr2	HAVANA	exon	5005671	5005867	0	-	.	gene_id "ENSMUSG00000026669.15"; transcript_id "ENSMUST00000027980.8"; gene_type "protein_coding"; gene_name "Mcm10"; transcript_type "protein_coding"; transcript_name "Mcm10-201"; exon_number 10; exon_id "ENSMUSE00001221718.2"; level 2; protein_id "ENSMUSP00000027980.8"; transcript_support_level "1"; mgi_id "MGI:1917274"; tag "alternative_5_UTR"; tag "basic"; tag "appris_principal_1"; tag "CCDS"; ccdsid "CCDS15662.1"; havana_gene "OTTMUSG00000010867.1"; havana_transcript "OTTMUST00000025434.1";
chr2	HAVANA	CDS	5005671	5005867	0	-	0	gene_id "ENSMUSG00000026669.15"; transcript_id "ENSMUST00000027980.8"; gene_type "protein_coding"; gene_name "Mcm10"; transcript_type "protein_coding"; transcript_name "Mcm10-201"; exon_number 10; exon_id "ENSMUSE00001221718.2"; level 2; protein_id "ENSMUSP00000027980.8"; transcript_support_level "1"; mgi_id "MGI:1917274"; tag "alternative_5_UTR"; tag "basic"; tag "appris_principal_1"; tag "CCDS"; ccdsid "CCDS15662.1"; havana_gene "OTTMUSG00000010867.1"; havana_transcript "OTTMUST00000025434.1";
chr2	HAVANA	exon	5006075	5006191	0	-	.	gene_id "ENSMUSG00000026669.15"; transcript_id "ENSMUST00000102985.8"; gene_type "protein_coding"; gene_name "Mcm10"; transcript_type "protein_coding"; transcript_name "Mcm10-202"; exon_number 9; exon_id "ENSMUSE00001231897.2"; level 2; protein_id "ENSMUSP00000100050.2"; transcript_support_level "1"; mgi_id "MGI:1917274"; tag "basic"; tag "Ensembl_canonical"; tag "GENCODE_Primary"; tag "appris_principal_1"; tag "CCDS"; ccdsid "CCDS15662.1"; havana_gene "OTTMUSG00000010867.1"; havana_transcript "OTTMUST00000025429.1";
chr2	HAVANA	CDS	5006075	5006191	0	-	0	gene_id "ENSMUSG00000026669.15"; transcript_id "ENSMUST00000102985.8"; gene_type "protein_coding"; gene_name "Mcm10"; transcript_type "protein_coding"; transcript_name "Mcm10-202"; exon_number 9; exon_id "ENSMUSE00001231897.2"; level 2; protein_id "ENSMUSP00000100050.2"; transcript_support_level "1"; mgi_id "MGI:1917274"; tag "basic"; tag "Ensembl_canonical"; tag "GENCODE_Primary"; tag "appris_principal_1"; tag "CCDS"; ccdsid "CCDS15662.1"; havana_gene "OTTMUSG00000010867.1"; havana_transcript "OTTMUST00000025429.1";
chr2	HAVANA	exon	5006075	5006191	0	-	.	gene_id "ENSMUSG00000026669.15"; transcript_id "ENSMUST00000027980.8"; gene_type "protein_coding"; gene_name "Mcm10"; transcript_type "protein_coding"; transcript_name "Mcm10-201"; exon_number 9; exon_id "ENSMUSE00001231897.2"; level 2; protein_id "ENSMUSP00000027980.8"; transcript_support_level "1"; mgi_id "MGI:1917274"; tag "alternative_5_UTR"; tag "basic"; tag "appris_principal_1"; tag "CCDS"; ccdsid "CCDS15662.1"; havana_gene "OTTMUSG00000010867.1"; havana_transcript "OTTMUST00000025434.1";
chr2	HAVANA	CDS	5006075	5006191	0	-	0	gene_id "ENSMUSG00000026669.15"; transcript_id "ENSMUST00000027980.8"; gene_type "protein_coding"; gene_name "Mcm10"; transcript_type "protein_coding"; transcript_name "Mcm10-201"; exon_number 9; exon_id "ENSMUSE00001231897.2"; level 2; protein_id "ENSMUSP00000027980.8"; transcript_support_level "1"; mgi_id "MGI:1917274"; tag "alternative_5_UTR"; tag "basic"; tag "appris_principal_1"; tag "CCDS"; ccdsid "CCDS15662.1"; havana_gene "OTTMUSG00000010867.1"; havana_transcript "OTTMUST00000025434.1";
chr2	HAVANA	exon	5006075	5006191	0	-	.	gene_id "ENSMUSG00000026669.15"; transcript_id "ENSMUST00000125201.2"; gene_type "protein_coding"; gene_name "Mcm10"; transcript_type "retained_intron"; transcript_name "Mcm10-203"; exon_number 3; exon_id "ENSMUSE00001309870.2"; level 2; transcript_support_level "2"; mgi_id "MGI:1917274"; havana_gene "OTTMUSG00000010867.1"; havana_transcript "OTTMUST00000025432.1";
chr2	HAVANA	exon	5006075	5006369	0	-	.	gene_id "ENSMUSG00000026669.15"; transcript_id "ENSMUST00000150091.8"; gene_type "protein_coding"; gene_name "Mcm10"; transcript_type "retained_intron"; transcript_name "Mcm10-209"; exon_number 1; exon_id "ENSMUSE00000759313.2"; level 2; transcript_support_level "1"; mgi_id "MGI:1917274"; havana_gene "OTTMUSG00000010867.1"; havana_transcript "OTTMUST00000025431.1";
chr2	HAVANA	exon	5008819	5008986	0	-	.	gene_id "ENSMUSG00000026669.15"; transcript_id "ENSMUST00000102985.8"; gene_type "protein_coding"; gene_name "Mcm10"; transcript_type "protein_coding"; transcript_name "Mcm10-202"; exon_number 8; exon_id "ENSMUSE00001222085.2"; level 2; protein_id "ENSMUSP00000100050.2"; transcript_support_level "1"; mgi_id "MGI:1917274"; tag "basic"; tag "Ensembl_canonical"; tag "GENCODE_Primary"; tag "appris_principal_1"; tag "CCDS"; ccdsid "CCDS15662.1"; havana_gene "OTTMUSG00000010867.1"; havana_transcript "OTTMUST00000025429.1";
chr2	HAVANA	CDS	5008819	5008986	0	-	0	gene_id "ENSMUSG00000026669.15"; transcript_id "ENSMUST00000102985.8"; gene_type "protein_coding"; gene_name "Mcm10"; transcript_type "protein_coding"; transcript_name "Mcm10-202"; exon_number 8; exon_id "ENSMUSE00001222085.2"; level 2; protein_id "ENSMUSP00000100050.2"; transcript_support_level "1"; mgi_id "MGI:1917274"; tag "basic"; tag "Ensembl_canonical"; tag "GENCODE_Primary"; tag "appris_principal_1"; tag "CCDS"; ccdsid "CCDS15662.1"; havana_gene "OTTMUSG00000010867.1"; havana_transcript "OTTMUST00000025429.1";
chr2	HAVANA	exon	5008819	5008986	0	-	.	gene_id "ENSMUSG00000026669.15"; transcript_id "ENSMUST00000027980.8"; gene_type "protein_coding"; gene_name "Mcm10"; transcript_type "protein_coding"; transcript_name "Mcm10-201"; exon_number 8; exon_id "ENSMUSE00001222085.2"; level 2; protein_id "ENSMUSP00000027980.8"; transcript_support_level "1"; mgi_id "MGI:1917274"; tag "alternative_5_UTR"; tag "basic"; tag "appris_principal_1"; tag "CCDS"; ccdsid "CCDS15662.1"; havana_gene "OTTMUSG00000010867.1"; havana_transcript "OTTMUST00000025434.1";
chr2	HAVANA	CDS	5008819	5008986	0	-	0	gene_id "ENSMUSG00000026669.15"; transcript_id "ENSMUST00000027980.8"; gene_type "protein_coding"; gene_name "Mcm10"; transcript_type "protein_coding"; transcript_name "Mcm10-201"; exon_number 8; exon_id "ENSMUSE00001222085.2"; level 2; protein_id "ENSMUSP00000027980.8"; transcript_support_level "1"; mgi_id "MGI:1917274"; tag "alternative_5_UTR"; tag "basic"; tag "appris_principal_1"; tag "CCDS"; ccdsid "CCDS15662.1"; havana_gene "OTTMUSG00000010867.1"; havana_transcript "OTTMUST00000025434.1";
chr2	HAVANA	exon	5008819	5008986	0	-	.	gene_id "ENSMUSG00000026669.15"; transcript_id "ENSMUST00000125201.2"; gene_type "protein_coding"; gene_name "Mcm10"; transcript_type "retained_intron"; transcript_name "Mcm10-203"; exon_number 2; exon_id "ENSMUSE00001279662.2"; level 2; transcript_support_level "2"; mgi_id "MGI:1917274"; havana_gene "OTTMUSG00000010867.1"; havana_transcript "OTTMUST00000025432.1";
chr2	HAVANA	exon	5008853	5008986	0	-	.	gene_id "ENSMUSG00000026669.15"; transcript_id "ENSMUST00000146257.2"; gene_type "protein_coding"; gene_name "Mcm10"; transcript_type "retained_intron"; transcript_name "Mcm10-208"; exon_number 2; exon_id "ENSMUSE00000781011.2"; level 2; transcript_support_level "2"; mgi_id "MGI:1917274"; havana_gene "OTTMUSG00000010867.1"; havana_transcript "OTTMUST00000025436.1";
chr2	HAVANA	transcript	5008853	5010130	0	-	.	gene_id "ENSMUSG00000026669.15"; transcript_id "ENSMUST00000146257.2"; gene_type "protein_coding"; gene_name "Mcm10"; transcript_type "retained_intron"; transcript_name "Mcm10-208"; level 2; transcript_support_level "2"; mgi_id "MGI:1917274"; havana_gene "OTTMUSG00000010867.1"; havana_transcript "OTTMUST00000025436.1";
chr2	HAVANA	exon	5009757	5009910	0	-	.	gene_id "ENSMUSG00000026669.15"; transcript_id "ENSMUST00000125201.2"; gene_type "protein_coding"; gene_name "Mcm10"; transcript_type "retained_intron"; transcript_name "Mcm10-203"; exon_number 1; exon_id "ENSMUSE00000779892.2"; level 2; transcript_support_level "2"; mgi_id "MGI:1917274"; havana_gene "OTTMUSG00000010867.1"; havana_transcript "OTTMUST00000025432.1";
chr2	HAVANA	exon	5009757	5009922	0	-	.	gene_id "ENSMUSG00000026669.15"; transcript_id "ENSMUST00000102985.8"; gene_type "protein_coding"; gene_name "Mcm10"; transcript_type "protein_coding"; transcript_name "Mcm10-202"; exon_number 7; exon_id "ENSMUSE00000335197.3"; level 2; protein_id "ENSMUSP00000100050.2"; transcript_support_level "1"; mgi_id "MGI:1917274"; tag "basic"; tag "Ensembl_canonical"; tag "GENCODE_Primary"; tag "appris_principal_1"; tag "CCDS"; ccdsid "CCDS15662.1"; havana_gene "OTTMUSG00000010867.1"; havana_transcript "OTTMUST00000025429.1";
chr2	HAVANA	CDS	5009757	5009922	0	-	1	gene_id "ENSMUSG00000026669.15"; transcript_id "ENSMUST00000102985.8"; gene_type "protein_coding"; gene_name "Mcm10"; transcript_type "protein_coding"; transcript_name "Mcm10-202"; exon_number 7; exon_id "ENSMUSE00000335197.3"; level 2; protein_id "ENSMUSP00000100050.2"; transcript_support_level "1"; mgi_id "MGI:1917274"; tag "basic"; tag "Ensembl_canonical"; tag "GENCODE_Primary"; tag "appris_principal_1"; tag "CCDS"; ccdsid "CCDS15662.1"; havana_gene "OTTMUSG00000010867.1"; havana_transcript "OTTMUST00000025429.1";
chr2	HAVANA	exon	5009757	5009922	0	-	.	gene_id "ENSMUSG00000026669.15"; transcript_id "ENSMUST00000027980.8"; gene_type "protein_coding"; gene_name "Mcm10"; transcript_type "protein_coding"; transcript_name "Mcm10-201"; exon_number 7; exon_id "ENSMUSE00000335197.3"; level 2; protein_id "ENSMUSP00000027980.8"; transcript_support_level "1"; mgi_id "MGI:1917274"; tag "alternative_5_UTR"; tag "basic"; tag "appris_principal_1"; tag "CCDS"; ccdsid "CCDS15662.1"; havana_gene "OTTMUSG00000010867.1"; havana_transcript "OTTMUST00000025434.1";
chr2	HAVANA	CDS	5009757	5009922	0	-	1	gene_id "ENSMUSG00000026669.15"; transcript_id "ENSMUST00000027980.8"; gene_type "protein_coding"; gene_name "Mcm10"; transcript_type "protein_coding"; transcript_name "Mcm10-201"; exon_number 7; exon_id "ENSMUSE00000335197.3"; level 2; protein_id "ENSMUSP00000027980.8"; transcript_support_level "1"; mgi_id "MGI:1917274"; tag "alternative_5_UTR"; tag "basic"; tag "appris_principal_1"; tag "CCDS"; ccdsid "CCDS15662.1"; havana_gene "OTTMUSG00000010867.1"; havana_transcript "OTTMUST00000025434.1";
chr2	HAVANA	exon	5009757	5010130	0	-	.	gene_id "ENSMUSG00000026669.15"; transcript_id "ENSMUST00000146257.2"; gene_type "protein_coding"; gene_name "Mcm10"; transcript_type "retained_intron"; transcript_name "Mcm10-208"; exon_number 1; exon_id "ENSMUSE00000768119.2"; level 2; transcript_support_level "2"; mgi_id "MGI:1917274"; havana_gene "OTTMUSG00000010867.1"; havana_transcript "OTTMUST00000025436.1";
chr2	HAVANA	exon	5011155	5011389	0	-	.	gene_id "ENSMUSG00000026669.15"; transcript_id "ENSMUST00000102985.8"; gene_type "protein_coding"; gene_name "Mcm10"; transcript_type "protein_coding"; transcript_name "Mcm10-202"; exon_number 6; exon_id "ENSMUSE00000431015.2"; level 2; protein_id "ENSMUSP00000100050.2"; transcript_support_level "1"; mgi_id "MGI:1917274"; tag "basic"; tag "Ensembl_canonical"; tag "GENCODE_Primary"; tag "appris_principal_1"; tag "CCDS"; ccdsid "CCDS15662.1"; havana_gene "OTTMUSG00000010867.1"; havana_transcript "OTTMUST00000025429.1";
chr2	HAVANA	CDS	5011155	5011389	0	-	2	gene_id "ENSMUSG00000026669.15"; transcript_id "ENSMUST00000102985.8"; gene_type "protein_coding"; gene_name "Mcm10"; transcript_type "protein_coding"; transcript_name "Mcm10-202"; exon_number 6; exon_id "ENSMUSE00000431015.2"; level 2; protein_id "ENSMUSP00000100050.2"; transcript_support_level "1"; mgi_id "MGI:1917274"; tag "basic"; tag "Ensembl_canonical"; tag "GENCODE_Primary"; tag "appris_principal_1"; tag "CCDS"; ccdsid "CCDS15662.1"; havana_gene "OTTMUSG00000010867.1"; havana_transcript "OTTMUST00000025429.1";
chr2	HAVANA	exon	5011155	5011389	0	-	.	gene_id "ENSMUSG00000026669.15"; transcript_id "ENSMUST00000027980.8"; gene_type "protein_coding"; gene_name "Mcm10"; transcript_type "protein_coding"; transcript_name "Mcm10-201"; exon_number 6; exon_id "ENSMUSE00000431015.2"; level 2; protein_id "ENSMUSP00000027980.8"; transcript_support_level "1"; mgi_id "MGI:1917274"; tag "alternative_5_UTR"; tag "basic"; tag "appris_principal_1"; tag "CCDS"; ccdsid "CCDS15662.1"; havana_gene "OTTMUSG00000010867.1"; havana_transcript "OTTMUST00000025434.1";
chr2	HAVANA	CDS	5011155	5011389	0	-	2	gene_id "ENSMUSG00000026669.15"; transcript_id "ENSMUST00000027980.8"; gene_type "protein_coding"; gene_name "Mcm10"; transcript_type "protein_coding"; transcript_name "Mcm10-201"; exon_number 6; exon_id "ENSMUSE00000431015.2"; level 2; protein_id "ENSMUSP00000027980.8"; transcript_support_level "1"; mgi_id "MGI:1917274"; tag "alternative_5_UTR"; tag "basic"; tag "appris_principal_1"; tag "CCDS"; ccdsid "CCDS15662.1"; havana_gene "OTTMUSG00000010867.1"; havana_transcript "OTTMUST00000025434.1";
chr2	HAVANA	exon	5011322	5011389	0	-	.	gene_id "ENSMUSG00000026669.15"; transcript_id "ENSMUST00000129443.8"; gene_type "protein_coding"; gene_name "Mcm10"; transcript_type "protein_coding_CDS_not_defined"; transcript_name "Mcm10-206"; exon_number 5; exon_id "ENSMUSE00000778368.2"; level 2; transcript_support_level "3"; mgi_id "MGI:1917274"; havana_gene "OTTMUSG00000010867.1"; havana_transcript "OTTMUST00000025435.1";
chr2	HAVANA	transcript	5011322	5017564	0	-	.	gene_id "ENSMUSG00000026669.15"; transcript_id "ENSMUST00000129443.8"; gene_type "protein_coding"; gene_name "Mcm10"; transcript_type "protein_coding_CDS_not_defined"; transcript_name "Mcm10-206"; level 2; transcript_support_level "3"; mgi_id "MGI:1917274"; havana_gene "OTTMUSG00000010867.1"; havana_transcript "OTTMUST00000025435.1";
chr2	HAVANA	exon	5011809	5012243	0	-	.	gene_id "ENSMUSG00000026669.15"; transcript_id "ENSMUST00000125851.2"; gene_type "protein_coding"; gene_name "Mcm10"; transcript_type "retained_intron"; transcript_name "Mcm10-205"; exon_number 4; exon_id "ENSMUSE00000808485.2"; level 2; transcript_support_level "2"; mgi_id "MGI:1917274"; havana_gene "OTTMUSG00000010867.1"; havana_transcript "OTTMUST00000074721.1";
chr2	HAVANA	transcript	5011809	5017526	0	-	.	gene_id "ENSMUSG00000026669.15"; transcript_id "ENSMUST00000125851.2"; gene_type "protein_coding"; gene_name "Mcm10"; transcript_type "retained_intron"; transcript_name "Mcm10-205"; level 2; transcript_support_level "2"; mgi_id "MGI:1917274"; havana_gene "OTTMUSG00000010867.1"; havana_transcript "OTTMUST00000074721.1";
chr2	HAVANA	exon	5011878	5012012	0	-	.	gene_id "ENSMUSG00000026669.15"; transcript_id "ENSMUST00000102985.8"; gene_type "protein_coding"; gene_name "Mcm10"; transcript_type "protein_coding"; transcript_name "Mcm10-202"; exon_number 5; exon_id "ENSMUSE00001256592.2"; level 2; protein_id "ENSMUSP00000100050.2"; transcript_support_level "1"; mgi_id "MGI:1917274"; tag "basic"; tag "Ensembl_canonical"; tag "GENCODE_Primary"; tag "appris_principal_1"; tag "CCDS"; ccdsid "CCDS15662.1"; havana_gene "OTTMUSG00000010867.1"; havana_transcript "OTTMUST00000025429.1";
chr2	HAVANA	CDS	5011878	5012012	0	-	2	gene_id "ENSMUSG00000026669.15"; transcript_id "ENSMUST00000102985.8"; gene_type "protein_coding"; gene_name "Mcm10"; transcript_type "protein_coding"; transcript_name "Mcm10-202"; exon_number 5; exon_id "ENSMUSE00001256592.2"; level 2; protein_id "ENSMUSP00000100050.2"; transcript_support_level "1"; mgi_id "MGI:1917274"; tag "basic"; tag "Ensembl_canonical"; tag "GENCODE_Primary"; tag "appris_principal_1"; tag "CCDS"; ccdsid "CCDS15662.1"; havana_gene "OTTMUSG00000010867.1"; havana_transcript "OTTMUST00000025429.1";
chr2	HAVANA	exon	5011878	5012012	0	-	.	gene_id "ENSMUSG00000026669.15"; transcript_id "ENSMUST00000027980.8"; gene_type "protein_coding"; gene_name "Mcm10"; transcript_type "protein_coding"; transcript_name "Mcm10-201"; exon_number 5; exon_id "ENSMUSE00001256592.2"; level 2; protein_id "ENSMUSP00000027980.8"; transcript_support_level "1"; mgi_id "MGI:1917274"; tag "alternative_5_UTR"; tag "basic"; tag "appris_principal_1"; tag "CCDS"; ccdsid "CCDS15662.1"; havana_gene "OTTMUSG00000010867.1"; havana_transcript "OTTMUST00000025434.1";
chr2	HAVANA	CDS	5011878	5012012	0	-	2	gene_id "ENSMUSG00000026669.15"; transcript_id "ENSMUST00000027980.8"; gene_type "protein_coding"; gene_name "Mcm10"; transcript_type "protein_coding"; transcript_name "Mcm10-201"; exon_number 5; exon_id "ENSMUSE00001256592.2"; level 2; protein_id "ENSMUSP00000027980.8"; transcript_support_level "1"; mgi_id "MGI:1917274"; tag "alternative_5_UTR"; tag "basic"; tag "appris_principal_1"; tag "CCDS"; ccdsid "CCDS15662.1"; havana_gene "OTTMUSG00000010867.1"; havana_transcript "OTTMUST00000025434.1";
chr2	HAVANA	exon	5011878	5012012	0	-	.	gene_id "ENSMUSG00000026669.15"; transcript_id "ENSMUST00000129443.8"; gene_type "protein_coding"; gene_name "Mcm10"; transcript_type "protein_coding_CDS_not_defined"; transcript_name "Mcm10-206"; exon_number 4; exon_id "ENSMUSE00001273199.2"; level 2; transcript_support_level "3"; mgi_id "MGI:1917274"; havana_gene "OTTMUSG00000010867.1"; havana_transcript "OTTMUST00000025435.1";
chr2	HAVANA	exon	5012139	5012243	0	-	.	gene_id "ENSMUSG00000026669.15"; transcript_id "ENSMUST00000102985.8"; gene_type "protein_coding"; gene_name "Mcm10"; transcript_type "protein_coding"; transcript_name "Mcm10-202"; exon_number 4; exon_id "ENSMUSE00001281123.2"; level 2; protein_id "ENSMUSP00000100050.2"; transcript_support_level "1"; mgi_id "MGI:1917274"; tag "basic"; tag "Ensembl_canonical"; tag "GENCODE_Primary"; tag "appris_principal_1"; tag "CCDS"; ccdsid "CCDS15662.1"; havana_gene "OTTMUSG00000010867.1"; havana_transcript "OTTMUST00000025429.1";
chr2	HAVANA	CDS	5012139	5012243	0	-	2	gene_id "ENSMUSG00000026669.15"; transcript_id "ENSMUST00000102985.8"; gene_type "protein_coding"; gene_name "Mcm10"; transcript_type "protein_coding"; transcript_name "Mcm10-202"; exon_number 4; exon_id "ENSMUSE00001281123.2"; level 2; protein_id "ENSMUSP00000100050.2"; transcript_support_level "1"; mgi_id "MGI:1917274"; tag "basic"; tag "Ensembl_canonical"; tag "GENCODE_Primary"; tag "appris_principal_1"; tag "CCDS"; ccdsid "CCDS15662.1"; havana_gene "OTTMUSG00000010867.1"; havana_transcript "OTTMUST00000025429.1";
chr2	HAVANA	exon	5012139	5012243	0	-	.	gene_id "ENSMUSG00000026669.15"; transcript_id "ENSMUST00000027980.8"; gene_type "protein_coding"; gene_name "Mcm10"; transcript_type "protein_coding"; transcript_name "Mcm10-201"; exon_number 4; exon_id "ENSMUSE00001281123.2"; level 2; protein_id "ENSMUSP00000027980.8"; transcript_support_level "1"; mgi_id "MGI:1917274"; tag "alternative_5_UTR"; tag "basic"; tag "appris_principal_1"; tag "CCDS"; ccdsid "CCDS15662.1"; havana_gene "OTTMUSG00000010867.1"; havana_transcript "OTTMUST00000025434.1";
chr2	HAVANA	CDS	5012139	5012243	0	-	2	gene_id "ENSMUSG00000026669.15"; transcript_id "ENSMUST00000027980.8"; gene_type "protein_coding"; gene_name "Mcm10"; transcript_type "protein_coding"; transcript_name "Mcm10-201"; exon_number 4; exon_id "ENSMUSE00001281123.2"; level 2; protein_id "ENSMUSP00000027980.8"; transcript_support_level "1"; mgi_id "MGI:1917274"; tag "alternative_5_UTR"; tag "basic"; tag "appris_principal_1"; tag "CCDS"; ccdsid "CCDS15662.1"; havana_gene "OTTMUSG00000010867.1"; havana_transcript "OTTMUST00000025434.1";
chr2	HAVANA	exon	5012139	5012243	0	-	.	gene_id "ENSMUSG00000026669.15"; transcript_id "ENSMUST00000129443.8"; gene_type "protein_coding"; gene_name "Mcm10"; transcript_type "protein_coding_CDS_not_defined"; transcript_name "Mcm10-206"; exon_number 3; exon_id "ENSMUSE00001282393.2"; level 2; transcript_support_level "3"; mgi_id "MGI:1917274"; havana_gene "OTTMUSG00000010867.1"; havana_transcript "OTTMUST00000025435.1";
chr2	HAVANA	exon	5013291	5013623	0	-	.	gene_id "ENSMUSG00000026669.15"; transcript_id "ENSMUST00000102985.8"; gene_type "protein_coding"; gene_name "Mcm10"; transcript_type "protein_coding"; transcript_name "Mcm10-202"; exon_number 3; exon_id "ENSMUSE00001230340.2"; level 2; protein_id "ENSMUSP00000100050.2"; transcript_support_level "1"; mgi_id "MGI:1917274"; tag "basic"; tag "Ensembl_canonical"; tag "GENCODE_Primary"; tag "appris_principal_1"; tag "CCDS"; ccdsid "CCDS15662.1"; havana_gene "OTTMUSG00000010867.1"; havana_transcript "OTTMUST00000025429.1";
chr2	HAVANA	CDS	5013291	5013623	0	-	2	gene_id "ENSMUSG00000026669.15"; transcript_id "ENSMUST00000102985.8"; gene_type "protein_coding"; gene_name "Mcm10"; transcript_type "protein_coding"; transcript_name "Mcm10-202"; exon_number 3; exon_id "ENSMUSE00001230340.2"; level 2; protein_id "ENSMUSP00000100050.2"; transcript_support_level "1"; mgi_id "MGI:1917274"; tag "basic"; tag "Ensembl_canonical"; tag "GENCODE_Primary"; tag "appris_principal_1"; tag "CCDS"; ccdsid "CCDS15662.1"; havana_gene "OTTMUSG00000010867.1"; havana_transcript "OTTMUST00000025429.1";
chr2	HAVANA	exon	5013291	5013623	0	-	.	gene_id "ENSMUSG00000026669.15"; transcript_id "ENSMUST00000027980.8"; gene_type "protein_coding"; gene_name "Mcm10"; transcript_type "protein_coding"; transcript_name "Mcm10-201"; exon_number 3; exon_id "ENSMUSE00001230340.2"; level 2; protein_id "ENSMUSP00000027980.8"; transcript_support_level "1"; mgi_id "MGI:1917274"; tag "alternative_5_UTR"; tag "basic"; tag "appris_principal_1"; tag "CCDS"; ccdsid "CCDS15662.1"; havana_gene "OTTMUSG00000010867.1"; havana_transcript "OTTMUST00000025434.1";
chr2	HAVANA	CDS	5013291	5013623	0	-	2	gene_id "ENSMUSG00000026669.15"; transcript_id "ENSMUST00000027980.8"; gene_type "protein_coding"; gene_name "Mcm10"; transcript_type "protein_coding"; transcript_name "Mcm10-201"; exon_number 3; exon_id "ENSMUSE00001230340.2"; level 2; protein_id "ENSMUSP00000027980.8"; transcript_support_level "1"; mgi_id "MGI:1917274"; tag "alternative_5_UTR"; tag "basic"; tag "appris_principal_1"; tag "CCDS"; ccdsid "CCDS15662.1"; havana_gene "OTTMUSG00000010867.1"; havana_transcript "OTTMUST00000025434.1";
chr2	HAVANA	exon	5013291	5013623	0	-	.	gene_id "ENSMUSG00000026669.15"; transcript_id "ENSMUST00000129443.8"; gene_type "protein_coding"; gene_name "Mcm10"; transcript_type "protein_coding_CDS_not_defined"; transcript_name "Mcm10-206"; exon_number 2; exon_id "ENSMUSE00001310545.2"; level 2; transcript_support_level "3"; mgi_id "MGI:1917274"; havana_gene "OTTMUSG00000010867.1"; havana_transcript "OTTMUST00000025435.1";
chr2	HAVANA	exon	5013291	5013623	0	-	.	gene_id "ENSMUSG00000026669.15"; transcript_id "ENSMUST00000125851.2"; gene_type "protein_coding"; gene_name "Mcm10"; transcript_type "retained_intron"; transcript_name "Mcm10-205"; exon_number 3; exon_id "ENSMUSE00001310545.2"; level 2; transcript_support_level "2"; mgi_id "MGI:1917274"; havana_gene "OTTMUSG00000010867.1"; havana_transcript "OTTMUST00000074721.1";
chr2	HAVANA	CDS	5015500	5015506	0	-	0	gene_id "ENSMUSG00000026669.15"; transcript_id "ENSMUST00000102985.8"; gene_type "protein_coding"; gene_name "Mcm10"; transcript_type "protein_coding"; transcript_name "Mcm10-202"; exon_number 2; exon_id "ENSMUSE00001291877.2"; level 2; protein_id "ENSMUSP00000100050.2"; transcript_support_level "1"; mgi_id "MGI:1917274"; tag "basic"; tag "Ensembl_canonical"; tag "GENCODE_Primary"; tag "appris_principal_1"; tag "CCDS"; ccdsid "CCDS15662.1"; havana_gene "OTTMUSG00000010867.1"; havana_transcript "OTTMUST00000025429.1";
chr2	HAVANA	CDS	5015500	5015506	0	-	0	gene_id "ENSMUSG00000026669.15"; transcript_id "ENSMUST00000027980.8"; gene_type "protein_coding"; gene_name "Mcm10"; transcript_type "protein_coding"; transcript_name "Mcm10-201"; exon_number 2; exon_id "ENSMUSE00001291877.2"; level 2; protein_id "ENSMUSP00000027980.8"; transcript_support_level "1"; mgi_id "MGI:1917274"; tag "alternative_5_UTR"; tag "basic"; tag "appris_principal_1"; tag "CCDS"; ccdsid "CCDS15662.1"; havana_gene "OTTMUSG00000010867.1"; havana_transcript "OTTMUST00000025434.1";
chr2	HAVANA	exon	5015500	5015586	0	-	.	gene_id "ENSMUSG00000026669.15"; transcript_id "ENSMUST00000102985.8"; gene_type "protein_coding"; gene_name "Mcm10"; transcript_type "protein_coding"; transcript_name "Mcm10-202"; exon_number 2; exon_id "ENSMUSE00001291877.2"; level 2; protein_id "ENSMUSP00000100050.2"; transcript_support_level "1"; mgi_id "MGI:1917274"; tag "basic"; tag "Ensembl_canonical"; tag "GENCODE_Primary"; tag "appris_principal_1"; tag "CCDS"; ccdsid "CCDS15662.1"; havana_gene "OTTMUSG00000010867.1"; havana_transcript "OTTMUST00000025429.1";
chr2	HAVANA	exon	5015500	5015586	0	-	.	gene_id "ENSMUSG00000026669.15"; transcript_id "ENSMUST00000027980.8"; gene_type "protein_coding"; gene_name "Mcm10"; transcript_type "protein_coding"; transcript_name "Mcm10-201"; exon_number 2; exon_id "ENSMUSE00001291877.2"; level 2; protein_id "ENSMUSP00000027980.8"; transcript_support_level "1"; mgi_id "MGI:1917274"; tag "alternative_5_UTR"; tag "basic"; tag "appris_principal_1"; tag "CCDS"; ccdsid "CCDS15662.1"; havana_gene "OTTMUSG00000010867.1"; havana_transcript "OTTMUST00000025434.1";
chr2	HAVANA	exon	5015500	5015586	0	-	.	gene_id "ENSMUSG00000026669.15"; transcript_id "ENSMUST00000125851.2"; gene_type "protein_coding"; gene_name "Mcm10"; transcript_type "retained_intron"; transcript_name "Mcm10-205"; exon_number 2; exon_id "ENSMUSE00001272161.2"; level 2; transcript_support_level "2"; mgi_id "MGI:1917274"; havana_gene "OTTMUSG00000010867.1"; havana_transcript "OTTMUST00000074721.1";
chr2	HAVANA	start_codon	5015504	5015506	0	-	0	gene_id "ENSMUSG00000026669.15"; transcript_id "ENSMUST00000102985.8"; gene_type "protein_coding"; gene_name "Mcm10"; transcript_type "protein_coding"; transcript_name "Mcm10-202"; exon_number 2; exon_id "ENSMUSE00001291877.2"; level 2; protein_id "ENSMUSP00000100050.2"; transcript_support_level "1"; mgi_id "MGI:1917274"; tag "basic"; tag "Ensembl_canonical"; tag "GENCODE_Primary"; tag "appris_principal_1"; tag "CCDS"; ccdsid "CCDS15662.1"; havana_gene "OTTMUSG00000010867.1"; havana_transcript "OTTMUST00000025429.1";
chr2	HAVANA	start_codon	5015504	5015506	0	-	0	gene_id "ENSMUSG00000026669.15"; transcript_id "ENSMUST00000027980.8"; gene_type "protein_coding"; gene_name "Mcm10"; transcript_type "protein_coding"; transcript_name "Mcm10-201"; exon_number 2; exon_id "ENSMUSE00001291877.2"; level 2; protein_id "ENSMUSP00000027980.8"; transcript_support_level "1"; mgi_id "MGI:1917274"; tag "alternative_5_UTR"; tag "basic"; tag "appris_principal_1"; tag "CCDS"; ccdsid "CCDS15662.1"; havana_gene "OTTMUSG00000010867.1"; havana_transcript "OTTMUST00000025434.1";
chr2	HAVANA	UTR	5015507	5015586	0	-	.	gene_id "ENSMUSG00000026669.15"; transcript_id "ENSMUST00000102985.8"; gene_type "protein_coding"; gene_name "Mcm10"; transcript_type "protein_coding"; transcript_name "Mcm10-202"; exon_number 2; exon_id "ENSMUSE00001291877.2"; level 2; protein_id "ENSMUSP00000100050.2"; transcript_support_level "1"; mgi_id "MGI:1917274"; tag "basic"; tag "Ensembl_canonical"; tag "GENCODE_Primary"; tag "appris_principal_1"; tag "CCDS"; ccdsid "CCDS15662.1"; havana_gene "OTTMUSG00000010867.1"; havana_transcript "OTTMUST00000025429.1";
chr2	HAVANA	UTR	5015507	5015586	0	-	.	gene_id "ENSMUSG00000026669.15"; transcript_id "ENSMUST00000027980.8"; gene_type "protein_coding"; gene_name "Mcm10"; transcript_type "protein_coding"; transcript_name "Mcm10-201"; exon_number 2; exon_id "ENSMUSE00001291877.2"; level 2; protein_id "ENSMUSP00000027980.8"; transcript_support_level "1"; mgi_id "MGI:1917274"; tag "alternative_5_UTR"; tag "basic"; tag "appris_principal_1"; tag "CCDS"; ccdsid "CCDS15662.1"; havana_gene "OTTMUSG00000010867.1"; havana_transcript "OTTMUST00000025434.1";
chr2	HAVANA	exon	5016706	5017155	0	-	.	gene_id "ENSMUSG00000026669.15"; transcript_id "ENSMUST00000102985.8"; gene_type "protein_coding"; gene_name "Mcm10"; transcript_type "protein_coding"; transcript_name "Mcm10-202"; exon_number 1; exon_id "ENSMUSE00000660938.2"; level 2; protein_id "ENSMUSP00000100050.2"; transcript_support_level "1"; mgi_id "MGI:1917274"; tag "basic"; tag "Ensembl_canonical"; tag "GENCODE_Primary"; tag "appris_principal_1"; tag "CCDS"; ccdsid "CCDS15662.1"; havana_gene "OTTMUSG00000010867.1"; havana_transcript "OTTMUST00000025429.1";
chr2	HAVANA	UTR	5016706	5017155	0	-	.	gene_id "ENSMUSG00000026669.15"; transcript_id "ENSMUST00000102985.8"; gene_type "protein_coding"; gene_name "Mcm10"; transcript_type "protein_coding"; transcript_name "Mcm10-202"; exon_number 1; exon_id "ENSMUSE00000660938.2"; level 2; protein_id "ENSMUSP00000100050.2"; transcript_support_level "1"; mgi_id "MGI:1917274"; tag "basic"; tag "Ensembl_canonical"; tag "GENCODE_Primary"; tag "appris_principal_1"; tag "CCDS"; ccdsid "CCDS15662.1"; havana_gene "OTTMUSG00000010867.1"; havana_transcript "OTTMUST00000025429.1";
chr2	HAVANA	exon	5017516	5017526	0	-	.	gene_id "ENSMUSG00000026669.15"; transcript_id "ENSMUST00000125851.2"; gene_type "protein_coding"; gene_name "Mcm10"; transcript_type "retained_intron"; transcript_name "Mcm10-205"; exon_number 1; exon_id "ENSMUSE00001472775.2"; level 2; transcript_support_level "2"; mgi_id "MGI:1917274"; havana_gene "OTTMUSG00000010867.1"; havana_transcript "OTTMUST00000074721.1";
chr2	HAVANA	exon	5017516	5017564	0	-	.	gene_id "ENSMUSG00000026669.15"; transcript_id "ENSMUST00000129443.8"; gene_type "protein_coding"; gene_name "Mcm10"; transcript_type "protein_coding_CDS_not_defined"; transcript_name "Mcm10-206"; exon_number 1; exon_id "ENSMUSE00000785304.2"; level 2; transcript_support_level "3"; mgi_id "MGI:1917274"; havana_gene "OTTMUSG00000010867.1"; havana_transcript "OTTMUST00000025435.1";
chr2	HAVANA	exon	5017516	5017602	0	-	.	gene_id "ENSMUSG00000026669.15"; transcript_id "ENSMUST00000027980.8"; gene_type "protein_coding"; gene_name "Mcm10"; transcript_type "protein_coding"; transcript_name "Mcm10-201"; exon_number 1; exon_id "ENSMUSE00000701397.2"; level 2; protein_id "ENSMUSP00000027980.8"; transcript_support_level "1"; mgi_id "MGI:1917274"; tag "alternative_5_UTR"; tag "basic"; tag "appris_principal_1"; tag "CCDS"; ccdsid "CCDS15662.1"; havana_gene "OTTMUSG00000010867.1"; havana_transcript "OTTMUST00000025434.1";
chr2	HAVANA	UTR	5017516	5017602	0	-	.	gene_id "ENSMUSG00000026669.15"; transcript_id "ENSMUST00000027980.8"; gene_type "protein_coding"; gene_name "Mcm10"; transcript_type "protein_coding"; transcript_name "Mcm10-201"; exon_number 1; exon_id "ENSMUSE00000701397.2"; level 2; protein_id "ENSMUSP00000027980.8"; transcript_support_level "1"; mgi_id "MGI:1917274"; tag "alternative_5_UTR"; tag "basic"; tag "appris_principal_1"; tag "CCDS"; ccdsid "CCDS15662.1"; havana_gene "OTTMUSG00000010867.1"; havana_transcript "OTTMUST00000025434.1";
chr2	HAVANA	exon	5025453	5026039	0	-	.	gene_id "ENSMUSG00000026672.12"; transcript_id "ENSMUST00000125203.8"; gene_type "protein_coding"; gene_name "Optn"; transcript_type "protein_coding_CDS_not_defined"; transcript_name "Optn-203"; exon_number 8; exon_id "ENSMUSE00000369042.2"; level 2; transcript_support_level "1"; mgi_id "MGI:1918898"; tag "mRNA_start_NF"; havana_gene "OTTMUSG00000010864.1"; havana_transcript "OTTMUST00000025424.1";
chr2	HAVANA	UTR	5025453	5026164	0	-	.	gene_id "ENSMUSG00000026672.12"; transcript_id "ENSMUST00000114996.8"; gene_type "protein_coding"; gene_name "Optn"; transcript_type "protein_coding"; transcript_name "Optn-202"; exon_number 14; exon_id "ENSMUSE00000701359.2"; level 2; protein_id "ENSMUSP00000110648.2"; transcript_support_level "1"; mgi_id "MGI:1918898"; tag "basic"; tag "Ensembl_canonical"; tag "GENCODE_Primary"; tag "appris_principal_1"; tag "CCDS"; ccdsid "CCDS15663.1"; havana_gene "OTTMUSG00000010864.1"; havana_transcript "OTTMUST00000025422.1";
chr2	HAVANA	exon	5025453	5026292	0	-	.	gene_id "ENSMUSG00000026672.12"; transcript_id "ENSMUST00000114996.8"; gene_type "protein_coding"; gene_name "Optn"; transcript_type "protein_coding"; transcript_name "Optn-202"; exon_number 14; exon_id "ENSMUSE00000701359.2"; level 2; protein_id "ENSMUSP00000110648.2"; transcript_support_level "1"; mgi_id "MGI:1918898"; tag "basic"; tag "Ensembl_canonical"; tag "GENCODE_Primary"; tag "appris_principal_1"; tag "CCDS"; ccdsid "CCDS15663.1"; havana_gene "OTTMUSG00000010864.1"; havana_transcript "OTTMUST00000025422.1";
chr2	HAVANA	transcript	5025453	5040714	0	-	.	gene_id "ENSMUSG00000026672.12"; transcript_id "ENSMUST00000125203.8"; gene_type "protein_coding"; gene_name "Optn"; transcript_type "protein_coding_CDS_not_defined"; transcript_name "Optn-203"; level 2; transcript_support_level "1"; mgi_id "MGI:1918898"; tag "mRNA_start_NF"; havana_gene "OTTMUSG00000010864.1"; havana_transcript "OTTMUST00000025424.1";
chr2	HAVANA	transcript	5025453	5068856	0	-	.	gene_id "ENSMUSG00000026672.12"; transcript_id "ENSMUST00000114996.8"; gene_type "protein_coding"; gene_name "Optn"; transcript_type "protein_coding"; transcript_name "Optn-202"; level 2; protein_id "ENSMUSP00000110648.2"; transcript_support_level "1"; mgi_id "MGI:1918898"; tag "basic"; tag "Ensembl_canonical"; tag "GENCODE_Primary"; tag "appris_principal_1"; tag "CCDS"; ccdsid "CCDS15663.1"; havana_gene "OTTMUSG00000010864.1"; havana_transcript "OTTMUST00000025422.1";
chr2	HAVANA	gene	5025453	5068862	0	-	.	gene_id "ENSMUSG00000026672.12"; gene_type "protein_coding"; gene_name "Optn"; level 2; mgi_id "MGI:1918898"; havana_gene "OTTMUSG00000010864.1";
chr2	HAVANA	exon	5025455	5026039	0	-	.	gene_id "ENSMUSG00000026672.12"; transcript_id "ENSMUST00000027986.5"; gene_type "protein_coding"; gene_name "Optn"; transcript_type "protein_coding"; transcript_name "Optn-201"; exon_number 15; exon_id "ENSMUSE00000734128.2"; level 2; protein_id "ENSMUSP00000027986.5"; transcript_support_level "1"; mgi_id "MGI:1918898"; tag "basic"; tag "appris_principal_1"; tag "CCDS"; ccdsid "CCDS15663.1"; havana_gene "OTTMUSG00000010864.1"; havana_transcript "OTTMUST00000025423.1";
chr2	HAVANA	UTR	5025455	5026039	0	-	.	gene_id "ENSMUSG00000026672.12"; transcript_id "ENSMUST00000027986.5"; gene_type "protein_coding"; gene_name "Optn"; transcript_type "protein_coding"; transcript_name "Optn-201"; exon_number 15; exon_id "ENSMUSE00000734128.2"; level 2; protein_id "ENSMUSP00000027986.5"; transcript_support_level "1"; mgi_id "MGI:1918898"; tag "basic"; tag "appris_principal_1"; tag "CCDS"; ccdsid "CCDS15663.1"; havana_gene "OTTMUSG00000010864.1"; havana_transcript "OTTMUST00000025423.1";
chr2	ENSEMBL_gcm37	exon	5025455	5026039	0.0386429022349837	-	.	gene_id "ENSMUSG00000026672.12"; transcript_id "ENSMUSG00000026672.12_tx_11"; exon_id "chr2_5025455_5026039_-"; exonnum "16"; txlen "2674";
chr2	ENSEMBL_gcm37	exon	5025455	5026039	0.955031726664598	-	.	gene_id "ENSMUSG00000026672.12"; transcript_id "ENSMUSG00000026672.12_tx_4"; exon_id "chr2_5025455_5026039_-"; exonnum "11"; txlen "1913";
chr2	HAVANA	transcript	5025455	5068749	0	-	.	gene_id "ENSMUSG00000026672.12"; transcript_id "ENSMUST00000027986.5"; gene_type "protein_coding"; gene_name "Optn"; transcript_type "protein_coding"; transcript_name "Optn-201"; level 2; protein_id "ENSMUSP00000027986.5"; transcript_support_level "1"; mgi_id "MGI:1918898"; tag "basic"; tag "appris_principal_1"; tag "CCDS"; ccdsid "CCDS15663.1"; havana_gene "OTTMUSG00000010864.1"; havana_transcript "OTTMUST00000025423.1";
chr2	HAVANA	exon	5026112	5026292	0	-	.	gene_id "ENSMUSG00000026672.12"; transcript_id "ENSMUST00000145501.2"; gene_type "protein_coding"; gene_name "Optn"; transcript_type "protein_coding_CDS_not_defined"; transcript_name "Optn-205"; exon_number 9; exon_id "ENSMUSE00000740333.2"; level 2; transcript_support_level "1"; mgi_id "MGI:1918898"; havana_gene "OTTMUSG00000010864.1"; havana_transcript "OTTMUST00000025425.1";
chr2	HAVANA	transcript	5026112	5042008	0	-	.	gene_id "ENSMUSG00000026672.12"; transcript_id "ENSMUST00000145501.2"; gene_type "protein_coding"; gene_name "Optn"; transcript_type "protein_coding_CDS_not_defined"; transcript_name "Optn-205"; level 2; transcript_support_level "1"; mgi_id "MGI:1918898"; havana_gene "OTTMUSG00000010864.1"; havana_transcript "OTTMUST00000025425.1";
chr2	HAVANA	UTR	5026134	5026164	0	-	.	gene_id "ENSMUSG00000026672.12"; transcript_id "ENSMUST00000027986.5"; gene_type "protein_coding"; gene_name "Optn"; transcript_type "protein_coding"; transcript_name "Optn-201"; exon_number 14; exon_id "ENSMUSE00001313272.2"; level 2; protein_id "ENSMUSP00000027986.5"; transcript_support_level "1"; mgi_id "MGI:1918898"; tag "basic"; tag "appris_principal_1"; tag "CCDS"; ccdsid "CCDS15663.1"; havana_gene "OTTMUSG00000010864.1"; havana_transcript "OTTMUST00000025423.1";
chr2	HAVANA	exon	5026134	5026292	0	-	.	gene_id "ENSMUSG00000026672.12"; transcript_id "ENSMUST00000125203.8"; gene_type "protein_coding"; gene_name "Optn"; transcript_type "protein_coding_CDS_not_defined"; transcript_name "Optn-203"; exon_number 7; exon_id "ENSMUSE00001205887.2"; level 2; transcript_support_level "1"; mgi_id "MGI:1918898"; tag "mRNA_start_NF"; havana_gene "OTTMUSG00000010864.1"; havana_transcript "OTTMUST00000025424.1";
chr2	HAVANA	exon	5026134	5026292	0	-	.	gene_id "ENSMUSG00000026672.12"; transcript_id "ENSMUST00000027986.5"; gene_type "protein_coding"; gene_name "Optn"; transcript_type "protein_coding"; transcript_name "Optn-201"; exon_number 14; exon_id "ENSMUSE00001313272.2"; level 2; protein_id "ENSMUSP00000027986.5"; transcript_support_level "1"; mgi_id "MGI:1918898"; tag "basic"; tag "appris_principal_1"; tag "CCDS"; ccdsid "CCDS15663.1"; havana_gene "OTTMUSG00000010864.1"; havana_transcript "OTTMUST00000025423.1";
chr2	ENSEMBL_gcm37	exon	5026134	5026292	0.0386429022349837	-	.	gene_id "ENSMUSG00000026672.12"; transcript_id "ENSMUSG00000026672.12_tx_11"; exon_id "chr2_5026134_5026292_-"; exonnum "15"; txlen "2674";
chr2	ENSEMBL_gcm37	exon	5026134	5026292	0.955031726664598	-	.	gene_id "ENSMUSG00000026672.12"; transcript_id "ENSMUSG00000026672.12_tx_4"; exon_id "chr2_5026134_5026292_-"; exonnum "10"; txlen "1913";
chr2	ENSEMBL_gcm37	exon	5026134	5026292	0.749837731498935	-	.	gene_id "ENSMUSG00000026672.12"; transcript_id "ENSMUSG00000026672.12_tx_7"; exon_id "chr2_5026134_5026292_-"; exonnum "15"; txlen "2033";
chr2	HAVANA	stop_codon	5026162	5026164	0	-	0	gene_id "ENSMUSG00000026672.12"; transcript_id "ENSMUST00000114996.8"; gene_type "protein_coding"; gene_name "Optn"; transcript_type "protein_coding"; transcript_name "Optn-202"; exon_number 14; exon_id "ENSMUSE00000701359.2"; level 2; protein_id "ENSMUSP00000110648.2"; transcript_support_level "1"; mgi_id "MGI:1918898"; tag "basic"; tag "Ensembl_canonical"; tag "GENCODE_Primary"; tag "appris_principal_1"; tag "CCDS"; ccdsid "CCDS15663.1"; havana_gene "OTTMUSG00000010864.1"; havana_transcript "OTTMUST00000025422.1";
chr2	HAVANA	stop_codon	5026162	5026164	0	-	0	gene_id "ENSMUSG00000026672.12"; transcript_id "ENSMUST00000027986.5"; gene_type "protein_coding"; gene_name "Optn"; transcript_type "protein_coding"; transcript_name "Optn-201"; exon_number 14; exon_id "ENSMUSE00001313272.2"; level 2; protein_id "ENSMUSP00000027986.5"; transcript_support_level "1"; mgi_id "MGI:1918898"; tag "basic"; tag "appris_principal_1"; tag "CCDS"; ccdsid "CCDS15663.1"; havana_gene "OTTMUSG00000010864.1"; havana_transcript "OTTMUST00000025423.1";
chr2	HAVANA	CDS	5026165	5026292	0	-	2	gene_id "ENSMUSG00000026672.12"; transcript_id "ENSMUST00000114996.8"; gene_type "protein_coding"; gene_name "Optn"; transcript_type "protein_coding"; transcript_name "Optn-202"; exon_number 14; exon_id "ENSMUSE00000701359.2"; level 2; protein_id "ENSMUSP00000110648.2"; transcript_support_level "1"; mgi_id "MGI:1918898"; tag "basic"; tag "Ensembl_canonical"; tag "GENCODE_Primary"; tag "appris_principal_1"; tag "CCDS"; ccdsid "CCDS15663.1"; havana_gene "OTTMUSG00000010864.1"; havana_transcript "OTTMUST00000025422.1";
chr2	HAVANA	CDS	5026165	5026292	0	-	2	gene_id "ENSMUSG00000026672.12"; transcript_id "ENSMUST00000027986.5"; gene_type "protein_coding"; gene_name "Optn"; transcript_type "protein_coding"; transcript_name "Optn-201"; exon_number 14; exon_id "ENSMUSE00001313272.2"; level 2; protein_id "ENSMUSP00000027986.5"; transcript_support_level "1"; mgi_id "MGI:1918898"; tag "basic"; tag "appris_principal_1"; tag "CCDS"; ccdsid "CCDS15663.1"; havana_gene "OTTMUSG00000010864.1"; havana_transcript "OTTMUST00000025423.1";
chr2	HAVANA	exon	5028878	5028960	0	-	.	gene_id "ENSMUSG00000026672.12"; transcript_id "ENSMUST00000125203.8"; gene_type "protein_coding"; gene_name "Optn"; transcript_type "protein_coding_CDS_not_defined"; transcript_name "Optn-203"; exon_number 6; exon_id "ENSMUSE00001240159.2"; level 2; transcript_support_level "1"; mgi_id "MGI:1918898"; tag "mRNA_start_NF"; havana_gene "OTTMUSG00000010864.1"; havana_transcript "OTTMUST00000025424.1";
chr2	HAVANA	exon	5028878	5028960	0	-	.	gene_id "ENSMUSG00000026672.12"; transcript_id "ENSMUST00000114996.8"; gene_type "protein_coding"; gene_name "Optn"; transcript_type "protein_coding"; transcript_name "Optn-202"; exon_number 13; exon_id "ENSMUSE00001283722.2"; level 2; protein_id "ENSMUSP00000110648.2"; transcript_support_level "1"; mgi_id "MGI:1918898"; tag "basic"; tag "Ensembl_canonical"; tag "GENCODE_Primary"; tag "appris_principal_1"; tag "CCDS"; ccdsid "CCDS15663.1"; havana_gene "OTTMUSG00000010864.1"; havana_transcript "OTTMUST00000025422.1";
chr2	HAVANA	CDS	5028878	5028960	0	-	1	gene_id "ENSMUSG00000026672.12"; transcript_id "ENSMUST00000114996.8"; gene_type "protein_coding"; gene_name "Optn"; transcript_type "protein_coding"; transcript_name "Optn-202"; exon_number 13; exon_id "ENSMUSE00001283722.2"; level 2; protein_id "ENSMUSP00000110648.2"; transcript_support_level "1"; mgi_id "MGI:1918898"; tag "basic"; tag "Ensembl_canonical"; tag "GENCODE_Primary"; tag "appris_principal_1"; tag "CCDS"; ccdsid "CCDS15663.1"; havana_gene "OTTMUSG00000010864.1"; havana_transcript "OTTMUST00000025422.1";
chr2	HAVANA	exon	5028878	5028960	0	-	.	gene_id "ENSMUSG00000026672.12"; transcript_id "ENSMUST00000027986.5"; gene_type "protein_coding"; gene_name "Optn"; transcript_type "protein_coding"; transcript_name "Optn-201"; exon_number 13; exon_id "ENSMUSE00001283722.2"; level 2; protein_id "ENSMUSP00000027986.5"; transcript_support_level "1"; mgi_id "MGI:1918898"; tag "basic"; tag "appris_principal_1"; tag "CCDS"; ccdsid "CCDS15663.1"; havana_gene "OTTMUSG00000010864.1"; havana_transcript "OTTMUST00000025423.1";
chr2	HAVANA	CDS	5028878	5028960	0	-	1	gene_id "ENSMUSG00000026672.12"; transcript_id "ENSMUST00000027986.5"; gene_type "protein_coding"; gene_name "Optn"; transcript_type "protein_coding"; transcript_name "Optn-201"; exon_number 13; exon_id "ENSMUSE00001283722.2"; level 2; protein_id "ENSMUSP00000027986.5"; transcript_support_level "1"; mgi_id "MGI:1918898"; tag "basic"; tag "appris_principal_1"; tag "CCDS"; ccdsid "CCDS15663.1"; havana_gene "OTTMUSG00000010864.1"; havana_transcript "OTTMUST00000025423.1";
chr2	HAVANA	exon	5028878	5028960	0	-	.	gene_id "ENSMUSG00000026672.12"; transcript_id "ENSMUST00000145501.2"; gene_type "protein_coding"; gene_name "Optn"; transcript_type "protein_coding_CDS_not_defined"; transcript_name "Optn-205"; exon_number 8; exon_id "ENSMUSE00001240159.2"; level 2; transcript_support_level "1"; mgi_id "MGI:1918898"; havana_gene "OTTMUSG00000010864.1"; havana_transcript "OTTMUST00000025425.1";
chr2	ENSEMBL_gcm37	exon	5028878	5028960	0.0386429022349837	-	.	gene_id "ENSMUSG00000026672.12"; transcript_id "ENSMUSG00000026672.12_tx_11"; exon_id "chr2_5028878_5028960_-"; exonnum "14"; txlen "2674";
chr2	ENSEMBL_gcm37	exon	5028878	5028960	0.955031726664598	-	.	gene_id "ENSMUSG00000026672.12"; transcript_id "ENSMUSG00000026672.12_tx_4"; exon_id "chr2_5028878_5028960_-"; exonnum "9"; txlen "1913";
chr2	ENSEMBL_gcm37	exon	5028878	5028960	0.749837731498935	-	.	gene_id "ENSMUSG00000026672.12"; transcript_id "ENSMUSG00000026672.12_tx_7"; exon_id "chr2_5028878_5028960_-"; exonnum "14"; txlen "2033";
chr2	HAVANA	exon	5031925	5032055	0	-	.	gene_id "ENSMUSG00000026672.12"; transcript_id "ENSMUST00000125203.8"; gene_type "protein_coding"; gene_name "Optn"; transcript_type "protein_coding_CDS_not_defined"; transcript_name "Optn-203"; exon_number 5; exon_id "ENSMUSE00001297881.2"; level 2; transcript_support_level "1"; mgi_id "MGI:1918898"; tag "mRNA_start_NF"; havana_gene "OTTMUSG00000010864.1"; havana_transcript "OTTMUST00000025424.1";
chr2	HAVANA	exon	5031925	5032055	0	-	.	gene_id "ENSMUSG00000026672.12"; transcript_id "ENSMUST00000114996.8"; gene_type "protein_coding"; gene_name "Optn"; transcript_type "protein_coding"; transcript_name "Optn-202"; exon_number 12; exon_id "ENSMUSE00001279468.2"; level 2; protein_id "ENSMUSP00000110648.2"; transcript_support_level "1"; mgi_id "MGI:1918898"; tag "basic"; tag "Ensembl_canonical"; tag "GENCODE_Primary"; tag "appris_principal_1"; tag "CCDS"; ccdsid "CCDS15663.1"; havana_gene "OTTMUSG00000010864.1"; havana_transcript "OTTMUST00000025422.1";
chr2	HAVANA	CDS	5031925	5032055	0	-	0	gene_id "ENSMUSG00000026672.12"; transcript_id "ENSMUST00000114996.8"; gene_type "protein_coding"; gene_name "Optn"; transcript_type "protein_coding"; transcript_name "Optn-202"; exon_number 12; exon_id "ENSMUSE00001279468.2"; level 2; protein_id "ENSMUSP00000110648.2"; transcript_support_level "1"; mgi_id "MGI:1918898"; tag "basic"; tag "Ensembl_canonical"; tag "GENCODE_Primary"; tag "appris_principal_1"; tag "CCDS"; ccdsid "CCDS15663.1"; havana_gene "OTTMUSG00000010864.1"; havana_transcript "OTTMUST00000025422.1";
chr2	HAVANA	exon	5031925	5032055	0	-	.	gene_id "ENSMUSG00000026672.12"; transcript_id "ENSMUST00000027986.5"; gene_type "protein_coding"; gene_name "Optn"; transcript_type "protein_coding"; transcript_name "Optn-201"; exon_number 12; exon_id "ENSMUSE00001279468.2"; level 2; protein_id "ENSMUSP00000027986.5"; transcript_support_level "1"; mgi_id "MGI:1918898"; tag "basic"; tag "appris_principal_1"; tag "CCDS"; ccdsid "CCDS15663.1"; havana_gene "OTTMUSG00000010864.1"; havana_transcript "OTTMUST00000025423.1";
chr2	HAVANA	CDS	5031925	5032055	0	-	0	gene_id "ENSMUSG00000026672.12"; transcript_id "ENSMUST00000027986.5"; gene_type "protein_coding"; gene_name "Optn"; transcript_type "protein_coding"; transcript_name "Optn-201"; exon_number 12; exon_id "ENSMUSE00001279468.2"; level 2; protein_id "ENSMUSP00000027986.5"; transcript_support_level "1"; mgi_id "MGI:1918898"; tag "basic"; tag "appris_principal_1"; tag "CCDS"; ccdsid "CCDS15663.1"; havana_gene "OTTMUSG00000010864.1"; havana_transcript "OTTMUST00000025423.1";
chr2	HAVANA	exon	5031925	5032055	0	-	.	gene_id "ENSMUSG00000026672.12"; transcript_id "ENSMUST00000145501.2"; gene_type "protein_coding"; gene_name "Optn"; transcript_type "protein_coding_CDS_not_defined"; transcript_name "Optn-205"; exon_number 7; exon_id "ENSMUSE00001297881.2"; level 2; transcript_support_level "1"; mgi_id "MGI:1918898"; havana_gene "OTTMUSG00000010864.1"; havana_transcript "OTTMUST00000025425.1";
chr2	ENSEMBL_gcm37	exon	5031925	5032055	0.0386429022349837	-	.	gene_id "ENSMUSG00000026672.12"; transcript_id "ENSMUSG00000026672.12_tx_11"; exon_id "chr2_5031925_5032055_-"; exonnum "13"; txlen "2674";
chr2	ENSEMBL_gcm37	exon	5031925	5032055	0.955031726664598	-	.	gene_id "ENSMUSG00000026672.12"; transcript_id "ENSMUSG00000026672.12_tx_4"; exon_id "chr2_5031925_5032055_-"; exonnum "8"; txlen "1913";
chr2	ENSEMBL_gcm37	exon	5031925	5032055	0.749837731498935	-	.	gene_id "ENSMUSG00000026672.12"; transcript_id "ENSMUSG00000026672.12_tx_7"; exon_id "chr2_5031925_5032055_-"; exonnum "13"; txlen "2033";
chr2	HAVANA	exon	5036071	5036229	0	-	.	gene_id "ENSMUSG00000026672.12"; transcript_id "ENSMUST00000125203.8"; gene_type "protein_coding"; gene_name "Optn"; transcript_type "protein_coding_CDS_not_defined"; transcript_name "Optn-203"; exon_number 4; exon_id "ENSMUSE00001266715.2"; level 2; transcript_support_level "1"; mgi_id "MGI:1918898"; tag "mRNA_start_NF"; havana_gene "OTTMUSG00000010864.1"; havana_transcript "OTTMUST00000025424.1";
chr2	HAVANA	exon	5036071	5036229	0	-	.	gene_id "ENSMUSG00000026672.12"; transcript_id "ENSMUST00000114996.8"; gene_type "protein_coding"; gene_name "Optn"; transcript_type "protein_coding"; transcript_name "Optn-202"; exon_number 11; exon_id "ENSMUSE00001205636.2"; level 2; protein_id "ENSMUSP00000110648.2"; transcript_support_level "1"; mgi_id "MGI:1918898"; tag "basic"; tag "Ensembl_canonical"; tag "GENCODE_Primary"; tag "appris_principal_1"; tag "CCDS"; ccdsid "CCDS15663.1"; havana_gene "OTTMUSG00000010864.1"; havana_transcript "OTTMUST00000025422.1";
chr2	HAVANA	CDS	5036071	5036229	0	-	0	gene_id "ENSMUSG00000026672.12"; transcript_id "ENSMUST00000114996.8"; gene_type "protein_coding"; gene_name "Optn"; transcript_type "protein_coding"; transcript_name "Optn-202"; exon_number 11; exon_id "ENSMUSE00001205636.2"; level 2; protein_id "ENSMUSP00000110648.2"; transcript_support_level "1"; mgi_id "MGI:1918898"; tag "basic"; tag "Ensembl_canonical"; tag "GENCODE_Primary"; tag "appris_principal_1"; tag "CCDS"; ccdsid "CCDS15663.1"; havana_gene "OTTMUSG00000010864.1"; havana_transcript "OTTMUST00000025422.1";
chr2	HAVANA	exon	5036071	5036229	0	-	.	gene_id "ENSMUSG00000026672.12"; transcript_id "ENSMUST00000027986.5"; gene_type "protein_coding"; gene_name "Optn"; transcript_type "protein_coding"; transcript_name "Optn-201"; exon_number 11; exon_id "ENSMUSE00001205636.2"; level 2; protein_id "ENSMUSP00000027986.5"; transcript_support_level "1"; mgi_id "MGI:1918898"; tag "basic"; tag "appris_principal_1"; tag "CCDS"; ccdsid "CCDS15663.1"; havana_gene "OTTMUSG00000010864.1"; havana_transcript "OTTMUST00000025423.1";
chr2	HAVANA	CDS	5036071	5036229	0	-	0	gene_id "ENSMUSG00000026672.12"; transcript_id "ENSMUST00000027986.5"; gene_type "protein_coding"; gene_name "Optn"; transcript_type "protein_coding"; transcript_name "Optn-201"; exon_number 11; exon_id "ENSMUSE00001205636.2"; level 2; protein_id "ENSMUSP00000027986.5"; transcript_support_level "1"; mgi_id "MGI:1918898"; tag "basic"; tag "appris_principal_1"; tag "CCDS"; ccdsid "CCDS15663.1"; havana_gene "OTTMUSG00000010864.1"; havana_transcript "OTTMUST00000025423.1";
chr2	HAVANA	exon	5036071	5036229	0	-	.	gene_id "ENSMUSG00000026672.12"; transcript_id "ENSMUST00000145501.2"; gene_type "protein_coding"; gene_name "Optn"; transcript_type "protein_coding_CDS_not_defined"; transcript_name "Optn-205"; exon_number 6; exon_id "ENSMUSE00001266715.2"; level 2; transcript_support_level "1"; mgi_id "MGI:1918898"; havana_gene "OTTMUSG00000010864.1"; havana_transcript "OTTMUST00000025425.1";
chr2	ENSEMBL_gcm37	exon	5036071	5036229	0.0386429022349837	-	.	gene_id "ENSMUSG00000026672.12"; transcript_id "ENSMUSG00000026672.12_tx_11"; exon_id "chr2_5036071_5036229_-"; exonnum "12"; txlen "2674";
chr2	ENSEMBL_gcm37	exon	5036071	5036229	0.955031726664598	-	.	gene_id "ENSMUSG00000026672.12"; transcript_id "ENSMUSG00000026672.12_tx_4"; exon_id "chr2_5036071_5036229_-"; exonnum "7"; txlen "1913";
chr2	ENSEMBL_gcm37	exon	5036071	5036229	0.749837731498935	-	.	gene_id "ENSMUSG00000026672.12"; transcript_id "ENSMUSG00000026672.12_tx_7"; exon_id "chr2_5036071_5036229_-"; exonnum "12"; txlen "2033";
chr2	HAVANA	exon	5037942	5038035	0	-	.	gene_id "ENSMUSG00000026672.12"; transcript_id "ENSMUST00000125203.8"; gene_type "protein_coding"; gene_name "Optn"; transcript_type "protein_coding_CDS_not_defined"; transcript_name "Optn-203"; exon_number 3; exon_id "ENSMUSE00001223651.2"; level 2; transcript_support_level "1"; mgi_id "MGI:1918898"; tag "mRNA_start_NF"; havana_gene "OTTMUSG00000010864.1"; havana_transcript "OTTMUST00000025424.1";
chr2	HAVANA	exon	5037942	5038035	0	-	.	gene_id "ENSMUSG00000026672.12"; transcript_id "ENSMUST00000114996.8"; gene_type "protein_coding"; gene_name "Optn"; transcript_type "protein_coding"; transcript_name "Optn-202"; exon_number 10; exon_id "ENSMUSE00001236394.2"; level 2; protein_id "ENSMUSP00000110648.2"; transcript_support_level "1"; mgi_id "MGI:1918898"; tag "basic"; tag "Ensembl_canonical"; tag "GENCODE_Primary"; tag "appris_principal_1"; tag "CCDS"; ccdsid "CCDS15663.1"; havana_gene "OTTMUSG00000010864.1"; havana_transcript "OTTMUST00000025422.1";
chr2	HAVANA	CDS	5037942	5038035	0	-	1	gene_id "ENSMUSG00000026672.12"; transcript_id "ENSMUST00000114996.8"; gene_type "protein_coding"; gene_name "Optn"; transcript_type "protein_coding"; transcript_name "Optn-202"; exon_number 10; exon_id "ENSMUSE00001236394.2"; level 2; protein_id "ENSMUSP00000110648.2"; transcript_support_level "1"; mgi_id "MGI:1918898"; tag "basic"; tag "Ensembl_canonical"; tag "GENCODE_Primary"; tag "appris_principal_1"; tag "CCDS"; ccdsid "CCDS15663.1"; havana_gene "OTTMUSG00000010864.1"; havana_transcript "OTTMUST00000025422.1";
chr2	HAVANA	exon	5037942	5038035	0	-	.	gene_id "ENSMUSG00000026672.12"; transcript_id "ENSMUST00000027986.5"; gene_type "protein_coding"; gene_name "Optn"; transcript_type "protein_coding"; transcript_name "Optn-201"; exon_number 10; exon_id "ENSMUSE00001236394.2"; level 2; protein_id "ENSMUSP00000027986.5"; transcript_support_level "1"; mgi_id "MGI:1918898"; tag "basic"; tag "appris_principal_1"; tag "CCDS"; ccdsid "CCDS15663.1"; havana_gene "OTTMUSG00000010864.1"; havana_transcript "OTTMUST00000025423.1";
chr2	HAVANA	CDS	5037942	5038035	0	-	1	gene_id "ENSMUSG00000026672.12"; transcript_id "ENSMUST00000027986.5"; gene_type "protein_coding"; gene_name "Optn"; transcript_type "protein_coding"; transcript_name "Optn-201"; exon_number 10; exon_id "ENSMUSE00001236394.2"; level 2; protein_id "ENSMUSP00000027986.5"; transcript_support_level "1"; mgi_id "MGI:1918898"; tag "basic"; tag "appris_principal_1"; tag "CCDS"; ccdsid "CCDS15663.1"; havana_gene "OTTMUSG00000010864.1"; havana_transcript "OTTMUST00000025423.1";
chr2	HAVANA	exon	5037942	5038035	0	-	.	gene_id "ENSMUSG00000026672.12"; transcript_id "ENSMUST00000145501.2"; gene_type "protein_coding"; gene_name "Optn"; transcript_type "protein_coding_CDS_not_defined"; transcript_name "Optn-205"; exon_number 5; exon_id "ENSMUSE00001223651.2"; level 2; transcript_support_level "1"; mgi_id "MGI:1918898"; havana_gene "OTTMUSG00000010864.1"; havana_transcript "OTTMUST00000025425.1";
chr2	ENSEMBL_gcm37	exon	5037942	5038035	0.0386429022349837	-	.	gene_id "ENSMUSG00000026672.12"; transcript_id "ENSMUSG00000026672.12_tx_11"; exon_id "chr2_5037942_5038035_-"; exonnum "11"; txlen "2674";
chr2	ENSEMBL_gcm37	exon	5037942	5038035	0.955031726664598	-	.	gene_id "ENSMUSG00000026672.12"; transcript_id "ENSMUSG00000026672.12_tx_4"; exon_id "chr2_5037942_5038035_-"; exonnum "6"; txlen "1913";
chr2	ENSEMBL_gcm37	exon	5037942	5038035	0.749837731498935	-	.	gene_id "ENSMUSG00000026672.12"; transcript_id "ENSMUSG00000026672.12_tx_7"; exon_id "chr2_5037942_5038035_-"; exonnum "11"; txlen "2033";
chr2	HAVANA	exon	5038965	5039114	0	-	.	gene_id "ENSMUSG00000026672.12"; transcript_id "ENSMUST00000125203.8"; gene_type "protein_coding"; gene_name "Optn"; transcript_type "protein_coding_CDS_not_defined"; transcript_name "Optn-203"; exon_number 2; exon_id "ENSMUSE00001288294.2"; level 2; transcript_support_level "1"; mgi_id "MGI:1918898"; tag "mRNA_start_NF"; havana_gene "OTTMUSG00000010864.1"; havana_transcript "OTTMUST00000025424.1";
chr2	HAVANA	exon	5038965	5039114	0	-	.	gene_id "ENSMUSG00000026672.12"; transcript_id "ENSMUST00000114996.8"; gene_type "protein_coding"; gene_name "Optn"; transcript_type "protein_coding"; transcript_name "Optn-202"; exon_number 9; exon_id "ENSMUSE00001228082.2"; level 2; protein_id "ENSMUSP00000110648.2"; transcript_support_level "1"; mgi_id "MGI:1918898"; tag "basic"; tag "Ensembl_canonical"; tag "GENCODE_Primary"; tag "appris_principal_1"; tag "CCDS"; ccdsid "CCDS15663.1"; havana_gene "OTTMUSG00000010864.1"; havana_transcript "OTTMUST00000025422.1";
chr2	HAVANA	CDS	5038965	5039114	0	-	1	gene_id "ENSMUSG00000026672.12"; transcript_id "ENSMUST00000114996.8"; gene_type "protein_coding"; gene_name "Optn"; transcript_type "protein_coding"; transcript_name "Optn-202"; exon_number 9; exon_id "ENSMUSE00001228082.2"; level 2; protein_id "ENSMUSP00000110648.2"; transcript_support_level "1"; mgi_id "MGI:1918898"; tag "basic"; tag "Ensembl_canonical"; tag "GENCODE_Primary"; tag "appris_principal_1"; tag "CCDS"; ccdsid "CCDS15663.1"; havana_gene "OTTMUSG00000010864.1"; havana_transcript "OTTMUST00000025422.1";
chr2	HAVANA	exon	5038965	5039114	0	-	.	gene_id "ENSMUSG00000026672.12"; transcript_id "ENSMUST00000027986.5"; gene_type "protein_coding"; gene_name "Optn"; transcript_type "protein_coding"; transcript_name "Optn-201"; exon_number 9; exon_id "ENSMUSE00001228082.2"; level 2; protein_id "ENSMUSP00000027986.5"; transcript_support_level "1"; mgi_id "MGI:1918898"; tag "basic"; tag "appris_principal_1"; tag "CCDS"; ccdsid "CCDS15663.1"; havana_gene "OTTMUSG00000010864.1"; havana_transcript "OTTMUST00000025423.1";
chr2	HAVANA	CDS	5038965	5039114	0	-	1	gene_id "ENSMUSG00000026672.12"; transcript_id "ENSMUST00000027986.5"; gene_type "protein_coding"; gene_name "Optn"; transcript_type "protein_coding"; transcript_name "Optn-201"; exon_number 9; exon_id "ENSMUSE00001228082.2"; level 2; protein_id "ENSMUSP00000027986.5"; transcript_support_level "1"; mgi_id "MGI:1918898"; tag "basic"; tag "appris_principal_1"; tag "CCDS"; ccdsid "CCDS15663.1"; havana_gene "OTTMUSG00000010864.1"; havana_transcript "OTTMUST00000025423.1";
chr2	HAVANA	exon	5038965	5039114	0	-	.	gene_id "ENSMUSG00000026672.12"; transcript_id "ENSMUST00000145501.2"; gene_type "protein_coding"; gene_name "Optn"; transcript_type "protein_coding_CDS_not_defined"; transcript_name "Optn-205"; exon_number 4; exon_id "ENSMUSE00001288294.2"; level 2; transcript_support_level "1"; mgi_id "MGI:1918898"; havana_gene "OTTMUSG00000010864.1"; havana_transcript "OTTMUST00000025425.1";
chr2	ENSEMBL_gcm37	exon	5038965	5039114	0.0386429022349837	-	.	gene_id "ENSMUSG00000026672.12"; transcript_id "ENSMUSG00000026672.12_tx_11"; exon_id "chr2_5038965_5039114_-"; exonnum "10"; txlen "2674";
chr2	ENSEMBL_gcm37	exon	5038965	5039114	0.955031726664598	-	.	gene_id "ENSMUSG00000026672.12"; transcript_id "ENSMUSG00000026672.12_tx_4"; exon_id "chr2_5038965_5039114_-"; exonnum "5"; txlen "1913";
chr2	ENSEMBL_gcm37	exon	5038965	5039114	0.749837731498935	-	.	gene_id "ENSMUSG00000026672.12"; transcript_id "ENSMUSG00000026672.12_tx_7"; exon_id "chr2_5038965_5039114_-"; exonnum "10"; txlen "2033";
chr2	HAVANA	exon	5039779	5039894	0	-	.	gene_id "ENSMUSG00000026672.12"; transcript_id "ENSMUST00000114996.8"; gene_type "protein_coding"; gene_name "Optn"; transcript_type "protein_coding"; transcript_name "Optn-202"; exon_number 8; exon_id "ENSMUSE00001313355.2"; level 2; protein_id "ENSMUSP00000110648.2"; transcript_support_level "1"; mgi_id "MGI:1918898"; tag "basic"; tag "Ensembl_canonical"; tag "GENCODE_Primary"; tag "appris_principal_1"; tag "CCDS"; ccdsid "CCDS15663.1"; havana_gene "OTTMUSG00000010864.1"; havana_transcript "OTTMUST00000025422.1";
chr2	HAVANA	CDS	5039779	5039894	0	-	0	gene_id "ENSMUSG00000026672.12"; transcript_id "ENSMUST00000114996.8"; gene_type "protein_coding"; gene_name "Optn"; transcript_type "protein_coding"; transcript_name "Optn-202"; exon_number 8; exon_id "ENSMUSE00001313355.2"; level 2; protein_id "ENSMUSP00000110648.2"; transcript_support_level "1"; mgi_id "MGI:1918898"; tag "basic"; tag "Ensembl_canonical"; tag "GENCODE_Primary"; tag "appris_principal_1"; tag "CCDS"; ccdsid "CCDS15663.1"; havana_gene "OTTMUSG00000010864.1"; havana_transcript "OTTMUST00000025422.1";
chr2	HAVANA	exon	5039779	5039894	0	-	.	gene_id "ENSMUSG00000026672.12"; transcript_id "ENSMUST00000027986.5"; gene_type "protein_coding"; gene_name "Optn"; transcript_type "protein_coding"; transcript_name "Optn-201"; exon_number 8; exon_id "ENSMUSE00001313355.2"; level 2; protein_id "ENSMUSP00000027986.5"; transcript_support_level "1"; mgi_id "MGI:1918898"; tag "basic"; tag "appris_principal_1"; tag "CCDS"; ccdsid "CCDS15663.1"; havana_gene "OTTMUSG00000010864.1"; havana_transcript "OTTMUST00000025423.1";
chr2	HAVANA	CDS	5039779	5039894	0	-	0	gene_id "ENSMUSG00000026672.12"; transcript_id "ENSMUST00000027986.5"; gene_type "protein_coding"; gene_name "Optn"; transcript_type "protein_coding"; transcript_name "Optn-201"; exon_number 8; exon_id "ENSMUSE00001313355.2"; level 2; protein_id "ENSMUSP00000027986.5"; transcript_support_level "1"; mgi_id "MGI:1918898"; tag "basic"; tag "appris_principal_1"; tag "CCDS"; ccdsid "CCDS15663.1"; havana_gene "OTTMUSG00000010864.1"; havana_transcript "OTTMUST00000025423.1";
chr2	HAVANA	exon	5039779	5039894	0	-	.	gene_id "ENSMUSG00000026672.12"; transcript_id "ENSMUST00000145501.2"; gene_type "protein_coding"; gene_name "Optn"; transcript_type "protein_coding_CDS_not_defined"; transcript_name "Optn-205"; exon_number 3; exon_id "ENSMUSE00001246240.2"; level 2; transcript_support_level "1"; mgi_id "MGI:1918898"; havana_gene "OTTMUSG00000010864.1"; havana_transcript "OTTMUST00000025425.1";
chr2	ENSEMBL_gcm37	exon	5039779	5039894	0.0386429022349837	-	.	gene_id "ENSMUSG00000026672.12"; transcript_id "ENSMUSG00000026672.12_tx_11"; exon_id "chr2_5039779_5039894_-"; exonnum "9"; txlen "2674";
chr2	ENSEMBL_gcm37	exon	5039779	5039894	0.955031726664598	-	.	gene_id "ENSMUSG00000026672.12"; transcript_id "ENSMUSG00000026672.12_tx_4"; exon_id "chr2_5039779_5039894_-"; exonnum "4"; txlen "1913";
chr2	ENSEMBL_gcm37	exon	5039779	5039894	0.749837731498935	-	.	gene_id "ENSMUSG00000026672.12"; transcript_id "ENSMUSG00000026672.12_tx_7"; exon_id "chr2_5039779_5039894_-"; exonnum "9"; txlen "2033";
chr2	HAVANA	exon	5039779	5040714	0	-	.	gene_id "ENSMUSG00000026672.12"; transcript_id "ENSMUST00000125203.8"; gene_type "protein_coding"; gene_name "Optn"; transcript_type "protein_coding_CDS_not_defined"; transcript_name "Optn-203"; exon_number 1; exon_id "ENSMUSE00000779961.2"; level 2; transcript_support_level "1"; mgi_id "MGI:1918898"; tag "mRNA_start_NF"; havana_gene "OTTMUSG00000010864.1"; havana_transcript "OTTMUST00000025424.1";
chr2	HAVANA	exon	5041482	5041581	0	-	.	gene_id "ENSMUSG00000026672.12"; transcript_id "ENSMUST00000114996.8"; gene_type "protein_coding"; gene_name "Optn"; transcript_type "protein_coding"; transcript_name "Optn-202"; exon_number 7; exon_id "ENSMUSE00001291810.2"; level 2; protein_id "ENSMUSP00000110648.2"; transcript_support_level "1"; mgi_id "MGI:1918898"; tag "basic"; tag "Ensembl_canonical"; tag "GENCODE_Primary"; tag "appris_principal_1"; tag "CCDS"; ccdsid "CCDS15663.1"; havana_gene "OTTMUSG00000010864.1"; havana_transcript "OTTMUST00000025422.1";
chr2	HAVANA	CDS	5041482	5041581	0	-	1	gene_id "ENSMUSG00000026672.12"; transcript_id "ENSMUST00000114996.8"; gene_type "protein_coding"; gene_name "Optn"; transcript_type "protein_coding"; transcript_name "Optn-202"; exon_number 7; exon_id "ENSMUSE00001291810.2"; level 2; protein_id "ENSMUSP00000110648.2"; transcript_support_level "1"; mgi_id "MGI:1918898"; tag "basic"; tag "Ensembl_canonical"; tag "GENCODE_Primary"; tag "appris_principal_1"; tag "CCDS"; ccdsid "CCDS15663.1"; havana_gene "OTTMUSG00000010864.1"; havana_transcript "OTTMUST00000025422.1";
chr2	HAVANA	exon	5041482	5041581	0	-	.	gene_id "ENSMUSG00000026672.12"; transcript_id "ENSMUST00000027986.5"; gene_type "protein_coding"; gene_name "Optn"; transcript_type "protein_coding"; transcript_name "Optn-201"; exon_number 7; exon_id "ENSMUSE00001291810.2"; level 2; protein_id "ENSMUSP00000027986.5"; transcript_support_level "1"; mgi_id "MGI:1918898"; tag "basic"; tag "appris_principal_1"; tag "CCDS"; ccdsid "CCDS15663.1"; havana_gene "OTTMUSG00000010864.1"; havana_transcript "OTTMUST00000025423.1";
chr2	HAVANA	CDS	5041482	5041581	0	-	1	gene_id "ENSMUSG00000026672.12"; transcript_id "ENSMUST00000027986.5"; gene_type "protein_coding"; gene_name "Optn"; transcript_type "protein_coding"; transcript_name "Optn-201"; exon_number 7; exon_id "ENSMUSE00001291810.2"; level 2; protein_id "ENSMUSP00000027986.5"; transcript_support_level "1"; mgi_id "MGI:1918898"; tag "basic"; tag "appris_principal_1"; tag "CCDS"; ccdsid "CCDS15663.1"; havana_gene "OTTMUSG00000010864.1"; havana_transcript "OTTMUST00000025423.1";
chr2	HAVANA	exon	5041482	5041581	0	-	.	gene_id "ENSMUSG00000026672.12"; transcript_id "ENSMUST00000145501.2"; gene_type "protein_coding"; gene_name "Optn"; transcript_type "protein_coding_CDS_not_defined"; transcript_name "Optn-205"; exon_number 2; exon_id "ENSMUSE00001211460.2"; level 2; transcript_support_level "1"; mgi_id "MGI:1918898"; havana_gene "OTTMUSG00000010864.1"; havana_transcript "OTTMUST00000025425.1";
chr2	ENSEMBL_gcm37	exon	5041482	5041581	0.0386429022349837	-	.	gene_id "ENSMUSG00000026672.12"; transcript_id "ENSMUSG00000026672.12_tx_11"; exon_id "chr2_5041482_5041581_-"; exonnum "8"; txlen "2674";
chr2	ENSEMBL_gcm37	exon	5041482	5041581	0.955031726664598	-	.	gene_id "ENSMUSG00000026672.12"; transcript_id "ENSMUSG00000026672.12_tx_4"; exon_id "chr2_5041482_5041581_-"; exonnum "3"; txlen "1913";
chr2	ENSEMBL_gcm37	exon	5041482	5041581	0.749837731498935	-	.	gene_id "ENSMUSG00000026672.12"; transcript_id "ENSMUSG00000026672.12_tx_7"; exon_id "chr2_5041482_5041581_-"; exonnum "8"; txlen "2033";
chr2	sragcm37_es	exon	5041615	5041934	0.911965941736274	-	.	gene_id "ENSMUSG00000026672.12"; transcript_id "ENSMUSG00000026672.12_tx_5"; exon_id "chr2_5041615_5041934_-"; exonnum "7"; txlen "1261";
chr2	sragcm37_es	exon	5041615	5041934	0.872492789034256	-	.	gene_id "ENSMUSG00000026672.12"; transcript_id "ENSMUSG00000026672.12_tx_6"; exon_id "chr2_5041615_5041934_-"; exonnum "3"; txlen "656";
chr2	HAVANA	exon	5041825	5042008	0	-	.	gene_id "ENSMUSG00000026672.12"; transcript_id "ENSMUST00000145501.2"; gene_type "protein_coding"; gene_name "Optn"; transcript_type "protein_coding_CDS_not_defined"; transcript_name "Optn-205"; exon_number 1; exon_id "ENSMUSE00000770926.2"; level 2; transcript_support_level "1"; mgi_id "MGI:1918898"; havana_gene "OTTMUSG00000010864.1"; havana_transcript "OTTMUST00000025425.1";
chr2	HAVANA	exon	5044950	5045084	0	-	.	gene_id "ENSMUSG00000026672.12"; transcript_id "ENSMUST00000114996.8"; gene_type "protein_coding"; gene_name "Optn"; transcript_type "protein_coding"; transcript_name "Optn-202"; exon_number 6; exon_id "ENSMUSE00000161761.2"; level 2; protein_id "ENSMUSP00000110648.2"; transcript_support_level "1"; mgi_id "MGI:1918898"; tag "basic"; tag "Ensembl_canonical"; tag "GENCODE_Primary"; tag "appris_principal_1"; tag "CCDS"; ccdsid "CCDS15663.1"; havana_gene "OTTMUSG00000010864.1"; havana_transcript "OTTMUST00000025422.1";
chr2	HAVANA	CDS	5044950	5045084	0	-	1	gene_id "ENSMUSG00000026672.12"; transcript_id "ENSMUST00000114996.8"; gene_type "protein_coding"; gene_name "Optn"; transcript_type "protein_coding"; transcript_name "Optn-202"; exon_number 6; exon_id "ENSMUSE00000161761.2"; level 2; protein_id "ENSMUSP00000110648.2"; transcript_support_level "1"; mgi_id "MGI:1918898"; tag "basic"; tag "Ensembl_canonical"; tag "GENCODE_Primary"; tag "appris_principal_1"; tag "CCDS"; ccdsid "CCDS15663.1"; havana_gene "OTTMUSG00000010864.1"; havana_transcript "OTTMUST00000025422.1";
chr2	HAVANA	exon	5044950	5045084	0	-	.	gene_id "ENSMUSG00000026672.12"; transcript_id "ENSMUST00000027986.5"; gene_type "protein_coding"; gene_name "Optn"; transcript_type "protein_coding"; transcript_name "Optn-201"; exon_number 6; exon_id "ENSMUSE00000161761.2"; level 2; protein_id "ENSMUSP00000027986.5"; transcript_support_level "1"; mgi_id "MGI:1918898"; tag "basic"; tag "appris_principal_1"; tag "CCDS"; ccdsid "CCDS15663.1"; havana_gene "OTTMUSG00000010864.1"; havana_transcript "OTTMUST00000025423.1";
chr2	HAVANA	CDS	5044950	5045084	0	-	1	gene_id "ENSMUSG00000026672.12"; transcript_id "ENSMUST00000027986.5"; gene_type "protein_coding"; gene_name "Optn"; transcript_type "protein_coding"; transcript_name "Optn-201"; exon_number 6; exon_id "ENSMUSE00000161761.2"; level 2; protein_id "ENSMUSP00000027986.5"; transcript_support_level "1"; mgi_id "MGI:1918898"; tag "basic"; tag "appris_principal_1"; tag "CCDS"; ccdsid "CCDS15663.1"; havana_gene "OTTMUSG00000010864.1"; havana_transcript "OTTMUST00000025423.1";
chr2	ENSEMBL_gcm37	exon	5044950	5045084	0.0386429022349837	-	.	gene_id "ENSMUSG00000026672.12"; transcript_id "ENSMUSG00000026672.12_tx_11"; exon_id "chr2_5044950_5045084_-"; exonnum "7"; txlen "2674";
chr2	ENSEMBL_gcm37	exon	5044950	5045084	0.955031726664598	-	.	gene_id "ENSMUSG00000026672.12"; transcript_id "ENSMUSG00000026672.12_tx_4"; exon_id "chr2_5044950_5045084_-"; exonnum "2"; txlen "1913";
chr2	ENSEMBL_gcm37	exon	5044950	5045084	0.911965941736274	-	.	gene_id "ENSMUSG00000026672.12"; transcript_id "ENSMUSG00000026672.12_tx_5"; exon_id "chr2_5044950_5045084_-"; exonnum "6"; txlen "1261";
chr2	ENSEMBL_gcm37	exon	5044950	5045084	0.872492789034256	-	.	gene_id "ENSMUSG00000026672.12"; transcript_id "ENSMUSG00000026672.12_tx_6"; exon_id "chr2_5044950_5045084_-"; exonnum "2"; txlen "656";
chr2	ENSEMBL_gcm37	exon	5044950	5045084	0.749837731498935	-	.	gene_id "ENSMUSG00000026672.12"; transcript_id "ENSMUSG00000026672.12_tx_7"; exon_id "chr2_5044950_5045084_-"; exonnum "7"; txlen "2033";
chr2	sragcm37_ss	exon	5045289	5045489	0.955031726664598	-	.	gene_id "ENSMUSG00000026672.12"; transcript_id "ENSMUSG00000026672.12_tx_4"; exon_id "chr2_5045289_5045489_-"; exonnum "1"; txlen "1913";
chr2	sragcm37_ss	exon	5045289	5045489	0.872492789034256	-	.	gene_id "ENSMUSG00000026672.12"; transcript_id "ENSMUSG00000026672.12_tx_6"; exon_id "chr2_5045289_5045489_-"; exonnum "1"; txlen "656";
chr2	HAVANA	exon	5047258	5047331	0	-	.	gene_id "ENSMUSG00000026672.12"; transcript_id "ENSMUST00000114996.8"; gene_type "protein_coding"; gene_name "Optn"; transcript_type "protein_coding"; transcript_name "Optn-202"; exon_number 5; exon_id "ENSMUSE00000161766.2"; level 2; protein_id "ENSMUSP00000110648.2"; transcript_support_level "1"; mgi_id "MGI:1918898"; tag "basic"; tag "Ensembl_canonical"; tag "GENCODE_Primary"; tag "appris_principal_1"; tag "CCDS"; ccdsid "CCDS15663.1"; havana_gene "OTTMUSG00000010864.1"; havana_transcript "OTTMUST00000025422.1";
chr2	HAVANA	CDS	5047258	5047331	0	-	0	gene_id "ENSMUSG00000026672.12"; transcript_id "ENSMUST00000114996.8"; gene_type "protein_coding"; gene_name "Optn"; transcript_type "protein_coding"; transcript_name "Optn-202"; exon_number 5; exon_id "ENSMUSE00000161766.2"; level 2; protein_id "ENSMUSP00000110648.2"; transcript_support_level "1"; mgi_id "MGI:1918898"; tag "basic"; tag "Ensembl_canonical"; tag "GENCODE_Primary"; tag "appris_principal_1"; tag "CCDS"; ccdsid "CCDS15663.1"; havana_gene "OTTMUSG00000010864.1"; havana_transcript "OTTMUST00000025422.1";
chr2	HAVANA	exon	5047258	5047331	0	-	.	gene_id "ENSMUSG00000026672.12"; transcript_id "ENSMUST00000027986.5"; gene_type "protein_coding"; gene_name "Optn"; transcript_type "protein_coding"; transcript_name "Optn-201"; exon_number 5; exon_id "ENSMUSE00000161766.2"; level 2; protein_id "ENSMUSP00000027986.5"; transcript_support_level "1"; mgi_id "MGI:1918898"; tag "basic"; tag "appris_principal_1"; tag "CCDS"; ccdsid "CCDS15663.1"; havana_gene "OTTMUSG00000010864.1"; havana_transcript "OTTMUST00000025423.1";
chr2	HAVANA	CDS	5047258	5047331	0	-	0	gene_id "ENSMUSG00000026672.12"; transcript_id "ENSMUST00000027986.5"; gene_type "protein_coding"; gene_name "Optn"; transcript_type "protein_coding"; transcript_name "Optn-201"; exon_number 5; exon_id "ENSMUSE00000161766.2"; level 2; protein_id "ENSMUSP00000027986.5"; transcript_support_level "1"; mgi_id "MGI:1918898"; tag "basic"; tag "appris_principal_1"; tag "CCDS"; ccdsid "CCDS15663.1"; havana_gene "OTTMUSG00000010864.1"; havana_transcript "OTTMUST00000025423.1";
chr2	ENSEMBL_gcm37	exon	5047258	5047331	0.0386429022349837	-	.	gene_id "ENSMUSG00000026672.12"; transcript_id "ENSMUSG00000026672.12_tx_11"; exon_id "chr2_5047258_5047331_-"; exonnum "6"; txlen "2674";
chr2	ENSEMBL_gcm37	exon	5047258	5047331	0.911965941736274	-	.	gene_id "ENSMUSG00000026672.12"; transcript_id "ENSMUSG00000026672.12_tx_5"; exon_id "chr2_5047258_5047331_-"; exonnum "5"; txlen "1261";
chr2	ENSEMBL_gcm37	exon	5047258	5047331	0.749837731498935	-	.	gene_id "ENSMUSG00000026672.12"; transcript_id "ENSMUSG00000026672.12_tx_7"; exon_id "chr2_5047258_5047331_-"; exonnum "6"; txlen "2033";
chr2	sragcm37_mid	exon	5048579	5048678	0.749837731498935	-	.	gene_id "ENSMUSG00000026672.12"; transcript_id "ENSMUSG00000026672.12_tx_7"; exon_id "chr2_5048579_5048678_-"; exonnum "5"; txlen "2033";
chr2	HAVANA	exon	5050798	5051010	0	-	.	gene_id "ENSMUSG00000026672.12"; transcript_id "ENSMUST00000114996.8"; gene_type "protein_coding"; gene_name "Optn"; transcript_type "protein_coding"; transcript_name "Optn-202"; exon_number 4; exon_id "ENSMUSE00000482768.2"; level 2; protein_id "ENSMUSP00000110648.2"; transcript_support_level "1"; mgi_id "MGI:1918898"; tag "basic"; tag "Ensembl_canonical"; tag "GENCODE_Primary"; tag "appris_principal_1"; tag "CCDS"; ccdsid "CCDS15663.1"; havana_gene "OTTMUSG00000010864.1"; havana_transcript "OTTMUST00000025422.1";
chr2	HAVANA	CDS	5050798	5051010	0	-	0	gene_id "ENSMUSG00000026672.12"; transcript_id "ENSMUST00000114996.8"; gene_type "protein_coding"; gene_name "Optn"; transcript_type "protein_coding"; transcript_name "Optn-202"; exon_number 4; exon_id "ENSMUSE00000482768.2"; level 2; protein_id "ENSMUSP00000110648.2"; transcript_support_level "1"; mgi_id "MGI:1918898"; tag "basic"; tag "Ensembl_canonical"; tag "GENCODE_Primary"; tag "appris_principal_1"; tag "CCDS"; ccdsid "CCDS15663.1"; havana_gene "OTTMUSG00000010864.1"; havana_transcript "OTTMUST00000025422.1";
chr2	HAVANA	exon	5050798	5051010	0	-	.	gene_id "ENSMUSG00000026672.12"; transcript_id "ENSMUST00000027986.5"; gene_type "protein_coding"; gene_name "Optn"; transcript_type "protein_coding"; transcript_name "Optn-201"; exon_number 4; exon_id "ENSMUSE00000482768.2"; level 2; protein_id "ENSMUSP00000027986.5"; transcript_support_level "1"; mgi_id "MGI:1918898"; tag "basic"; tag "appris_principal_1"; tag "CCDS"; ccdsid "CCDS15663.1"; havana_gene "OTTMUSG00000010864.1"; havana_transcript "OTTMUST00000025423.1";
chr2	HAVANA	CDS	5050798	5051010	0	-	0	gene_id "ENSMUSG00000026672.12"; transcript_id "ENSMUST00000027986.5"; gene_type "protein_coding"; gene_name "Optn"; transcript_type "protein_coding"; transcript_name "Optn-201"; exon_number 4; exon_id "ENSMUSE00000482768.2"; level 2; protein_id "ENSMUSP00000027986.5"; transcript_support_level "1"; mgi_id "MGI:1918898"; tag "basic"; tag "appris_principal_1"; tag "CCDS"; ccdsid "CCDS15663.1"; havana_gene "OTTMUSG00000010864.1"; havana_transcript "OTTMUST00000025423.1";
chr2	ENSEMBL_gcm37	exon	5050798	5051010	0.0386429022349837	-	.	gene_id "ENSMUSG00000026672.12"; transcript_id "ENSMUSG00000026672.12_tx_11"; exon_id "chr2_5050798_5051010_-"; exonnum "5"; txlen "2674";
chr2	ENSEMBL_gcm37	exon	5050798	5051010	0.911965941736274	-	.	gene_id "ENSMUSG00000026672.12"; transcript_id "ENSMUSG00000026672.12_tx_5"; exon_id "chr2_5050798_5051010_-"; exonnum "4"; txlen "1261";
chr2	ENSEMBL_gcm37	exon	5050798	5051010	0.749837731498935	-	.	gene_id "ENSMUSG00000026672.12"; transcript_id "ENSMUSG00000026672.12_tx_7"; exon_id "chr2_5050798_5051010_-"; exonnum "4"; txlen "2033";
chr2	HAVANA	exon	5050968	5051010	0	-	.	gene_id "ENSMUSG00000026672.12"; transcript_id "ENSMUST00000143809.2"; gene_type "protein_coding"; gene_name "Optn"; transcript_type "protein_coding_CDS_not_defined"; transcript_name "Optn-204"; exon_number 5; exon_id "ENSMUSE00000787988.2"; level 2; transcript_support_level "5"; mgi_id "MGI:1918898"; havana_gene "OTTMUSG00000010864.1"; havana_transcript "OTTMUST00000025426.1";
chr2	HAVANA	transcript	5050968	5068862	0	-	.	gene_id "ENSMUSG00000026672.12"; transcript_id "ENSMUST00000143809.2"; gene_type "protein_coding"; gene_name "Optn"; transcript_type "protein_coding_CDS_not_defined"; transcript_name "Optn-204"; level 2; transcript_support_level "5"; mgi_id "MGI:1918898"; havana_gene "OTTMUSG00000010864.1"; havana_transcript "OTTMUST00000025426.1";
chr2	sragcm37_es	exon	5054867	5055263	0.71702241726518	-	.	gene_id "ENSMUSG00000026672.12"; transcript_id "ENSMUSG00000026672.12_tx_8"; exon_id "chr2_5054867_5055263_-"; exonnum "4"; txlen "916";
chr2	HAVANA	exon	5057799	5058001	0	-	.	gene_id "ENSMUSG00000026672.12"; transcript_id "ENSMUST00000114996.8"; gene_type "protein_coding"; gene_name "Optn"; transcript_type "protein_coding"; transcript_name "Optn-202"; exon_number 3; exon_id "ENSMUSE00001252482.2"; level 2; protein_id "ENSMUSP00000110648.2"; transcript_support_level "1"; mgi_id "MGI:1918898"; tag "basic"; tag "Ensembl_canonical"; tag "GENCODE_Primary"; tag "appris_principal_1"; tag "CCDS"; ccdsid "CCDS15663.1"; havana_gene "OTTMUSG00000010864.1"; havana_transcript "OTTMUST00000025422.1";
chr2	HAVANA	CDS	5057799	5058001	0	-	2	gene_id "ENSMUSG00000026672.12"; transcript_id "ENSMUST00000114996.8"; gene_type "protein_coding"; gene_name "Optn"; transcript_type "protein_coding"; transcript_name "Optn-202"; exon_number 3; exon_id "ENSMUSE00001252482.2"; level 2; protein_id "ENSMUSP00000110648.2"; transcript_support_level "1"; mgi_id "MGI:1918898"; tag "basic"; tag "Ensembl_canonical"; tag "GENCODE_Primary"; tag "appris_principal_1"; tag "CCDS"; ccdsid "CCDS15663.1"; havana_gene "OTTMUSG00000010864.1"; havana_transcript "OTTMUST00000025422.1";
chr2	HAVANA	exon	5057799	5058001	0	-	.	gene_id "ENSMUSG00000026672.12"; transcript_id "ENSMUST00000027986.5"; gene_type "protein_coding"; gene_name "Optn"; transcript_type "protein_coding"; transcript_name "Optn-201"; exon_number 3; exon_id "ENSMUSE00001252482.2"; level 2; protein_id "ENSMUSP00000027986.5"; transcript_support_level "1"; mgi_id "MGI:1918898"; tag "basic"; tag "appris_principal_1"; tag "CCDS"; ccdsid "CCDS15663.1"; havana_gene "OTTMUSG00000010864.1"; havana_transcript "OTTMUST00000025423.1";
chr2	HAVANA	CDS	5057799	5058001	0	-	2	gene_id "ENSMUSG00000026672.12"; transcript_id "ENSMUST00000027986.5"; gene_type "protein_coding"; gene_name "Optn"; transcript_type "protein_coding"; transcript_name "Optn-201"; exon_number 3; exon_id "ENSMUSE00001252482.2"; level 2; protein_id "ENSMUSP00000027986.5"; transcript_support_level "1"; mgi_id "MGI:1918898"; tag "basic"; tag "appris_principal_1"; tag "CCDS"; ccdsid "CCDS15663.1"; havana_gene "OTTMUSG00000010864.1"; havana_transcript "OTTMUST00000025423.1";
chr2	HAVANA	exon	5057799	5058001	0	-	.	gene_id "ENSMUSG00000026672.12"; transcript_id "ENSMUST00000143809.2"; gene_type "protein_coding"; gene_name "Optn"; transcript_type "protein_coding_CDS_not_defined"; transcript_name "Optn-204"; exon_number 4; exon_id "ENSMUSE00001257493.2"; level 2; transcript_support_level "5"; mgi_id "MGI:1918898"; havana_gene "OTTMUSG00000010864.1"; havana_transcript "OTTMUST00000025426.1";
chr2	ENSEMBL_gcm37	exon	5057799	5058001	0.0386429022349837	-	.	gene_id "ENSMUSG00000026672.12"; transcript_id "ENSMUSG00000026672.12_tx_11"; exon_id "chr2_5057799_5058001_-"; exonnum "4"; txlen "2674";
chr2	ENSEMBL_gcm37	exon	5057799	5058001	0.911965941736274	-	.	gene_id "ENSMUSG00000026672.12"; transcript_id "ENSMUSG00000026672.12_tx_5"; exon_id "chr2_5057799_5058001_-"; exonnum "3"; txlen "1261";
chr2	ENSEMBL_gcm37	exon	5057799	5058001	0.749837731498935	-	.	gene_id "ENSMUSG00000026672.12"; transcript_id "ENSMUSG00000026672.12_tx_7"; exon_id "chr2_5057799_5058001_-"; exonnum "3"; txlen "2033";
chr2	ENSEMBL_gcm37	exon	5057799	5058001	0.71702241726518	-	.	gene_id "ENSMUSG00000026672.12"; transcript_id "ENSMUSG00000026672.12_tx_8"; exon_id "chr2_5057799_5058001_-"; exonnum "3"; txlen "916";
chr2	HAVANA	CDS	5059351	5059516	0	-	0	gene_id "ENSMUSG00000026672.12"; transcript_id "ENSMUST00000114996.8"; gene_type "protein_coding"; gene_name "Optn"; transcript_type "protein_coding"; transcript_name "Optn-202"; exon_number 2; exon_id "ENSMUSE00001248476.2"; level 2; protein_id "ENSMUSP00000110648.2"; transcript_support_level "1"; mgi_id "MGI:1918898"; tag "basic"; tag "Ensembl_canonical"; tag "GENCODE_Primary"; tag "appris_principal_1"; tag "CCDS"; ccdsid "CCDS15663.1"; havana_gene "OTTMUSG00000010864.1"; havana_transcript "OTTMUST00000025422.1";
chr2	HAVANA	CDS	5059351	5059516	0	-	0	gene_id "ENSMUSG00000026672.12"; transcript_id "ENSMUST00000027986.5"; gene_type "protein_coding"; gene_name "Optn"; transcript_type "protein_coding"; transcript_name "Optn-201"; exon_number 2; exon_id "ENSMUSE00001248476.2"; level 2; protein_id "ENSMUSP00000027986.5"; transcript_support_level "1"; mgi_id "MGI:1918898"; tag "basic"; tag "appris_principal_1"; tag "CCDS"; ccdsid "CCDS15663.1"; havana_gene "OTTMUSG00000010864.1"; havana_transcript "OTTMUST00000025423.1";
chr2	HAVANA	exon	5059351	5059527	0	-	.	gene_id "ENSMUSG00000026672.12"; transcript_id "ENSMUST00000114996.8"; gene_type "protein_coding"; gene_name "Optn"; transcript_type "protein_coding"; transcript_name "Optn-202"; exon_number 2; exon_id "ENSMUSE00001248476.2"; level 2; protein_id "ENSMUSP00000110648.2"; transcript_support_level "1"; mgi_id "MGI:1918898"; tag "basic"; tag "Ensembl_canonical"; tag "GENCODE_Primary"; tag "appris_principal_1"; tag "CCDS"; ccdsid "CCDS15663.1"; havana_gene "OTTMUSG00000010864.1"; havana_transcript "OTTMUST00000025422.1";
chr2	HAVANA	exon	5059351	5059527	0	-	.	gene_id "ENSMUSG00000026672.12"; transcript_id "ENSMUST00000027986.5"; gene_type "protein_coding"; gene_name "Optn"; transcript_type "protein_coding"; transcript_name "Optn-201"; exon_number 2; exon_id "ENSMUSE00001248476.2"; level 2; protein_id "ENSMUSP00000027986.5"; transcript_support_level "1"; mgi_id "MGI:1918898"; tag "basic"; tag "appris_principal_1"; tag "CCDS"; ccdsid "CCDS15663.1"; havana_gene "OTTMUSG00000010864.1"; havana_transcript "OTTMUST00000025423.1";
chr2	HAVANA	exon	5059351	5059527	0	-	.	gene_id "ENSMUSG00000026672.12"; transcript_id "ENSMUST00000143809.2"; gene_type "protein_coding"; gene_name "Optn"; transcript_type "protein_coding_CDS_not_defined"; transcript_name "Optn-204"; exon_number 3; exon_id "ENSMUSE00001295666.2"; level 2; transcript_support_level "5"; mgi_id "MGI:1918898"; havana_gene "OTTMUSG00000010864.1"; havana_transcript "OTTMUST00000025426.1";
chr2	ENSEMBL_gcm37	exon	5059351	5059527	0.0386429022349837	-	.	gene_id "ENSMUSG00000026672.12"; transcript_id "ENSMUSG00000026672.12_tx_11"; exon_id "chr2_5059351_5059527_-"; exonnum "3"; txlen "2674";
chr2	ENSEMBL_gcm37	exon	5059351	5059527	0.911965941736274	-	.	gene_id "ENSMUSG00000026672.12"; transcript_id "ENSMUSG00000026672.12_tx_5"; exon_id "chr2_5059351_5059527_-"; exonnum "2"; txlen "1261";
chr2	ENSEMBL_gcm37	exon	5059351	5059527	0.749837731498935	-	.	gene_id "ENSMUSG00000026672.12"; transcript_id "ENSMUSG00000026672.12_tx_7"; exon_id "chr2_5059351_5059527_-"; exonnum "2"; txlen "2033";
chr2	ENSEMBL_gcm37	exon	5059351	5059527	0.71702241726518	-	.	gene_id "ENSMUSG00000026672.12"; transcript_id "ENSMUSG00000026672.12_tx_8"; exon_id "chr2_5059351_5059527_-"; exonnum "2"; txlen "916";
chr2	HAVANA	start_codon	5059514	5059516	0	-	0	gene_id "ENSMUSG00000026672.12"; transcript_id "ENSMUST00000114996.8"; gene_type "protein_coding"; gene_name "Optn"; transcript_type "protein_coding"; transcript_name "Optn-202"; exon_number 2; exon_id "ENSMUSE00001248476.2"; level 2; protein_id "ENSMUSP00000110648.2"; transcript_support_level "1"; mgi_id "MGI:1918898"; tag "basic"; tag "Ensembl_canonical"; tag "GENCODE_Primary"; tag "appris_principal_1"; tag "CCDS"; ccdsid "CCDS15663.1"; havana_gene "OTTMUSG00000010864.1"; havana_transcript "OTTMUST00000025422.1";
chr2	HAVANA	start_codon	5059514	5059516	0	-	0	gene_id "ENSMUSG00000026672.12"; transcript_id "ENSMUST00000027986.5"; gene_type "protein_coding"; gene_name "Optn"; transcript_type "protein_coding"; transcript_name "Optn-201"; exon_number 2; exon_id "ENSMUSE00001248476.2"; level 2; protein_id "ENSMUSP00000027986.5"; transcript_support_level "1"; mgi_id "MGI:1918898"; tag "basic"; tag "appris_principal_1"; tag "CCDS"; ccdsid "CCDS15663.1"; havana_gene "OTTMUSG00000010864.1"; havana_transcript "OTTMUST00000025423.1";
chr2	HAVANA	UTR	5059517	5059527	0	-	.	gene_id "ENSMUSG00000026672.12"; transcript_id "ENSMUST00000114996.8"; gene_type "protein_coding"; gene_name "Optn"; transcript_type "protein_coding"; transcript_name "Optn-202"; exon_number 2; exon_id "ENSMUSE00001248476.2"; level 2; protein_id "ENSMUSP00000110648.2"; transcript_support_level "1"; mgi_id "MGI:1918898"; tag "basic"; tag "Ensembl_canonical"; tag "GENCODE_Primary"; tag "appris_principal_1"; tag "CCDS"; ccdsid "CCDS15663.1"; havana_gene "OTTMUSG00000010864.1"; havana_transcript "OTTMUST00000025422.1";
chr2	HAVANA	UTR	5059517	5059527	0	-	.	gene_id "ENSMUSG00000026672.12"; transcript_id "ENSMUST00000027986.5"; gene_type "protein_coding"; gene_name "Optn"; transcript_type "protein_coding"; transcript_name "Optn-201"; exon_number 2; exon_id "ENSMUSE00001248476.2"; level 2; protein_id "ENSMUSP00000027986.5"; transcript_support_level "1"; mgi_id "MGI:1918898"; tag "basic"; tag "appris_principal_1"; tag "CCDS"; ccdsid "CCDS15663.1"; havana_gene "OTTMUSG00000010864.1"; havana_transcript "OTTMUST00000025423.1";
chr2	HAVANA	exon	5067670	5067798	0	-	.	gene_id "ENSMUSG00000026672.12"; transcript_id "ENSMUST00000143809.2"; gene_type "protein_coding"; gene_name "Optn"; transcript_type "protein_coding_CDS_not_defined"; transcript_name "Optn-204"; exon_number 2; exon_id "ENSMUSE00000771505.2"; level 2; transcript_support_level "5"; mgi_id "MGI:1918898"; havana_gene "OTTMUSG00000010864.1"; havana_transcript "OTTMUST00000025426.1";
chr2	ENSEMBL_gcm37	exon	5067670	5067798	0.0386429022349837	-	.	gene_id "ENSMUSG00000026672.12"; transcript_id "ENSMUSG00000026672.12_tx_11"; exon_id "chr2_5067670_5067798_-"; exonnum "2"; txlen "2674";
chr2	sragcm37_ss	exon	5068321	5068486	0.0386429022349837	-	.	gene_id "ENSMUSG00000026672.12"; transcript_id "ENSMUSG00000026672.12_tx_11"; exon_id "chr2_5068321_5068486_-"; exonnum "1"; txlen "2674";
chr2	HAVANA	exon	5068718	5068749	0	-	.	gene_id "ENSMUSG00000026672.12"; transcript_id "ENSMUST00000027986.5"; gene_type "protein_coding"; gene_name "Optn"; transcript_type "protein_coding"; transcript_name "Optn-201"; exon_number 1; exon_id "ENSMUSE00000477956.2"; level 2; protein_id "ENSMUSP00000027986.5"; transcript_support_level "1"; mgi_id "MGI:1918898"; tag "basic"; tag "appris_principal_1"; tag "CCDS"; ccdsid "CCDS15663.1"; havana_gene "OTTMUSG00000010864.1"; havana_transcript "OTTMUST00000025423.1";
chr2	HAVANA	UTR	5068718	5068749	0	-	.	gene_id "ENSMUSG00000026672.12"; transcript_id "ENSMUST00000027986.5"; gene_type "protein_coding"; gene_name "Optn"; transcript_type "protein_coding"; transcript_name "Optn-201"; exon_number 1; exon_id "ENSMUSE00000477956.2"; level 2; protein_id "ENSMUSP00000027986.5"; transcript_support_level "1"; mgi_id "MGI:1918898"; tag "basic"; tag "appris_principal_1"; tag "CCDS"; ccdsid "CCDS15663.1"; havana_gene "OTTMUSG00000010864.1"; havana_transcript "OTTMUST00000025423.1";
chr2	HAVANA	exon	5068718	5068856	0	-	.	gene_id "ENSMUSG00000026672.12"; transcript_id "ENSMUST00000114996.8"; gene_type "protein_coding"; gene_name "Optn"; transcript_type "protein_coding"; transcript_name "Optn-202"; exon_number 1; exon_id "ENSMUSE00000701360.2"; level 2; protein_id "ENSMUSP00000110648.2"; transcript_support_level "1"; mgi_id "MGI:1918898"; tag "basic"; tag "Ensembl_canonical"; tag "GENCODE_Primary"; tag "appris_principal_1"; tag "CCDS"; ccdsid "CCDS15663.1"; havana_gene "OTTMUSG00000010864.1"; havana_transcript "OTTMUST00000025422.1";
chr2	HAVANA	UTR	5068718	5068856	0	-	.	gene_id "ENSMUSG00000026672.12"; transcript_id "ENSMUST00000114996.8"; gene_type "protein_coding"; gene_name "Optn"; transcript_type "protein_coding"; transcript_name "Optn-202"; exon_number 1; exon_id "ENSMUSE00000701360.2"; level 2; protein_id "ENSMUSP00000110648.2"; transcript_support_level "1"; mgi_id "MGI:1918898"; tag "basic"; tag "Ensembl_canonical"; tag "GENCODE_Primary"; tag "appris_principal_1"; tag "CCDS"; ccdsid "CCDS15663.1"; havana_gene "OTTMUSG00000010864.1"; havana_transcript "OTTMUST00000025422.1";
chr2	ENSEMBL_gcm37	exon	5068718	5068856	0.911965941736274	-	.	gene_id "ENSMUSG00000026672.12"; transcript_id "ENSMUSG00000026672.12_tx_5"; exon_id "chr2_5068718_5068856_-"; exonnum "1"; txlen "1261";
chr2	ENSEMBL_gcm37	exon	5068718	5068856	0.749837731498935	-	.	gene_id "ENSMUSG00000026672.12"; transcript_id "ENSMUSG00000026672.12_tx_7"; exon_id "chr2_5068718_5068856_-"; exonnum "1"; txlen "2033";
chr2	ENSEMBL_gcm37	exon	5068718	5068856	0.71702241726518	-	.	gene_id "ENSMUSG00000026672.12"; transcript_id "ENSMUSG00000026672.12_tx_8"; exon_id "chr2_5068718_5068856_-"; exonnum "1"; txlen "916";
chr2	HAVANA	exon	5068718	5068862	0	-	.	gene_id "ENSMUSG00000026672.12"; transcript_id "ENSMUST00000143809.2"; gene_type "protein_coding"; gene_name "Optn"; transcript_type "protein_coding_CDS_not_defined"; transcript_name "Optn-204"; exon_number 1; exon_id "ENSMUSE00000727258.2"; level 2; transcript_support_level "5"; mgi_id "MGI:1918898"; havana_gene "OTTMUSG00000010864.1"; havana_transcript "OTTMUST00000025426.1";
chr2	HAVANA	exon	5077767	5078035	0	-	.	gene_id "ENSMUSG00000141073.1"; transcript_id "ENSMUST00000362888.1"; gene_type "lncRNA"; gene_name "ENSMUSG00000141073"; transcript_type "lncRNA"; transcript_name "ENSMUST00000362888"; exon_number 2; exon_id "ENSMUSE00001714170.1"; level 2; tag "basic"; tag "Ensembl_canonical"; tag "GENCODE_Primary"; tag "TAGENE";
chr2	HAVANA	gene	5077767	5083659	0	-	.	gene_id "ENSMUSG00000141073.1"; gene_type "lncRNA"; gene_name "ENSMUSG00000141073"; level 2;
chr2	HAVANA	transcript	5077767	5083659	0	-	.	gene_id "ENSMUSG00000141073.1"; transcript_id "ENSMUST00000362888.1"; gene_type "lncRNA"; gene_name "ENSMUSG00000141073"; transcript_type "lncRNA"; transcript_name "ENSMUST00000362888"; level 2; tag "basic"; tag "Ensembl_canonical"; tag "GENCODE_Primary"; tag "TAGENE";
chr2	HAVANA	exon	5083555	5083659	0	-	.	gene_id "ENSMUSG00000141073.1"; transcript_id "ENSMUST00000362888.1"; gene_type "lncRNA"; gene_name "ENSMUSG00000141073"; transcript_type "lncRNA"; transcript_name "ENSMUST00000362888"; exon_number 1; exon_id "ENSMUSE00001714171.1"; level 2; tag "basic"; tag "Ensembl_canonical"; tag "GENCODE_Primary"; tag "TAGENE";
chr2	sragcm37_es	exon	5105835	5106006	0.0148510926466415	-	.	gene_id "sragcm37_gene_46350"; transcript_id "sragcm37_gene_46350_tx_2"; exon_id "chr2_5105835_5106006_-"; exonnum "5"; txlen "1045";
chr2	sragcm37_mid	exon	5106204	5106321	0.0148510926466415	-	.	gene_id "sragcm37_gene_46350"; transcript_id "sragcm37_gene_46350_tx_2"; exon_id "chr2_5106204_5106321_-"; exonnum "4"; txlen "1045";
chr2	sragcm37_mid	exon	5106461	5106613	0.0148510926466415	-	.	gene_id "sragcm37_gene_46350"; transcript_id "sragcm37_gene_46350_tx_2"; exon_id "chr2_5106461_5106613_-"; exonnum "3"; txlen "1045";
chr2	sragcm37_es	exon	5106930	5107472	0.0757542710468096	-	.	gene_id "sragcm37_gene_46350"; transcript_id "sragcm37_gene_46350_tx_1"; exon_id "chr2_5106930_5107472_-"; exonnum "2"; txlen "671";
chr2	sragcm37_ss	exon	5110033	5110160	0.0757542710468096	-	.	gene_id "sragcm37_gene_46350"; transcript_id "sragcm37_gene_46350_tx_1"; exon_id "chr2_5110033_5110160_-"; exonnum "1"; txlen "671";
chr2	sragcm37_mid	exon	5117215	5117292	0.0148510926466415	-	.	gene_id "sragcm37_gene_46350"; transcript_id "sragcm37_gene_46350_tx_2"; exon_id "chr2_5117215_5117292_-"; exonnum "2"; txlen "1045";
chr2	sragcm37_ss	exon	5117379	5117902	0.0148510926466415	-	.	gene_id "sragcm37_gene_46350"; transcript_id "sragcm37_gene_46350_tx_2"; exon_id "chr2_5117379_5117902_-"; exonnum "1"; txlen "1045";
chr2	sragcm37_es	exon	5133322	5133694	0.126519916500476	-	.	gene_id "sragcm37_gene_46940"; transcript_id "sragcm37_gene_46940_tx_1"; exon_id "chr2_5133322_5133694_-"; exonnum "2"; txlen "559";
chr2	sragcm37_es	exon	5133322	5133694	0.119681345685259	-	.	gene_id "sragcm37_gene_46940"; transcript_id "sragcm37_gene_46940_tx_2"; exon_id "chr2_5133322_5133694_-"; exonnum "2"; txlen "640";
chr2	sragcm37_es	exon	5133322	5133694	0.0952099506759399	-	.	gene_id "sragcm37_gene_46940"; transcript_id "sragcm37_gene_46940_tx_3"; exon_id "chr2_5133322_5133694_-"; exonnum "3"; txlen "888";
chr2	sragcm37_es	exon	5133322	5133694	0.0634331090427731	-	.	gene_id "sragcm37_gene_46940"; transcript_id "sragcm37_gene_46940_tx_4"; exon_id "chr2_5133322_5133694_-"; exonnum "3"; txlen "969";
chr2	sragcm37_es	exon	5133322	5133694	0.0246756933133421	-	.	gene_id "sragcm37_gene_46940"; transcript_id "sragcm37_gene_46940_tx_5"; exon_id "chr2_5133322_5133694_-"; exonnum "4"; txlen "1111";
chr2	sragcm37_es	exon	5133322	5133694	0.0127492224780938	-	.	gene_id "sragcm37_gene_46940"; transcript_id "sragcm37_gene_46940_tx_6"; exon_id "chr2_5133322_5133694_-"; exonnum "4"; txlen "1192";
chr2	sragcm37_es	exon	5133322	5133694	0.00821197610812243	-	.	gene_id "sragcm37_gene_46940"; transcript_id "sragcm37_gene_46940_tx_7"; exon_id "chr2_5133322_5133694_-"; exonnum "4"; txlen "1002";
chr2	sragcm37_es	exon	5133322	5133694	0.00112529820634561	-	.	gene_id "sragcm37_gene_46940"; transcript_id "sragcm37_gene_46940_tx_8"; exon_id "chr2_5133322_5133694_-"; exonnum "5"; txlen "1269";
chr2	sragcm37_es	exon	5133322	5133694	0.00112529820634561	-	.	gene_id "sragcm37_gene_46940"; transcript_id "sragcm37_gene_46940_tx_9"; exon_id "chr2_5133322_5133694_-"; exonnum "5"; txlen "1350";
chr2	sragcm37_mid	exon	5136022	5136350	0.0952099506759399	-	.	gene_id "sragcm37_gene_46940"; transcript_id "sragcm37_gene_46940_tx_3"; exon_id "chr2_5136022_5136350_-"; exonnum "2"; txlen "888";
chr2	sragcm37_mid	exon	5136022	5136350	0.0634331090427731	-	.	gene_id "sragcm37_gene_46940"; transcript_id "sragcm37_gene_46940_tx_4"; exon_id "chr2_5136022_5136350_-"; exonnum "2"; txlen "969";
chr2	sragcm37_mid	exon	5136022	5136350	0.0246756933133421	-	.	gene_id "sragcm37_gene_46940"; transcript_id "sragcm37_gene_46940_tx_5"; exon_id "chr2_5136022_5136350_-"; exonnum "3"; txlen "1111";
chr2	sragcm37_mid	exon	5136022	5136350	0.0127492224780938	-	.	gene_id "sragcm37_gene_46940"; transcript_id "sragcm37_gene_46940_tx_6"; exon_id "chr2_5136022_5136350_-"; exonnum "3"; txlen "1192";
chr2	sragcm37_mid	exon	5136022	5136350	0.00821197610812243	-	.	gene_id "sragcm37_gene_46940"; transcript_id "sragcm37_gene_46940_tx_7"; exon_id "chr2_5136022_5136350_-"; exonnum "3"; txlen "1002";
chr2	sragcm37_mid	exon	5136022	5136350	0.00112529820634561	-	.	gene_id "sragcm37_gene_46940"; transcript_id "sragcm37_gene_46940_tx_8"; exon_id "chr2_5136022_5136350_-"; exonnum "4"; txlen "1269";
chr2	sragcm37_mid	exon	5136022	5136350	0.00112529820634561	-	.	gene_id "sragcm37_gene_46940"; transcript_id "sragcm37_gene_46940_tx_9"; exon_id "chr2_5136022_5136350_-"; exonnum "4"; txlen "1350";
chr2	sragcm37_mid	exon	5137183	5137340	0.00112529820634561	-	.	gene_id "sragcm37_gene_46940"; transcript_id "sragcm37_gene_46940_tx_8"; exon_id "chr2_5137183_5137340_-"; exonnum "3"; txlen "1269";
chr2	sragcm37_mid	exon	5137183	5137340	0.00112529820634561	-	.	gene_id "sragcm37_gene_46940"; transcript_id "sragcm37_gene_46940_tx_9"; exon_id "chr2_5137183_5137340_-"; exonnum "3"; txlen "1350";
chr2	sragcm37_mid	exon	5137788	5138010	0.0246756933133421	-	.	gene_id "sragcm37_gene_46940"; transcript_id "sragcm37_gene_46940_tx_5"; exon_id "chr2_5137788_5138010_-"; exonnum "2"; txlen "1111";
chr2	sragcm37_mid	exon	5137788	5138010	0.0127492224780938	-	.	gene_id "sragcm37_gene_46940"; transcript_id "sragcm37_gene_46940_tx_6"; exon_id "chr2_5137788_5138010_-"; exonnum "2"; txlen "1192";
chr2	sragcm37_mid	exon	5137788	5138010	0.00112529820634561	-	.	gene_id "sragcm37_gene_46940"; transcript_id "sragcm37_gene_46940_tx_8"; exon_id "chr2_5137788_5138010_-"; exonnum "2"; txlen "1269";
chr2	sragcm37_mid	exon	5137788	5138010	0.00112529820634561	-	.	gene_id "sragcm37_gene_46940"; transcript_id "sragcm37_gene_46940_tx_9"; exon_id "chr2_5137788_5138010_-"; exonnum "2"; txlen "1350";
chr2	sragcm37_mid	exon	5141087	5141200	0.00821197610812243	-	.	gene_id "sragcm37_gene_46940"; transcript_id "sragcm37_gene_46940_tx_7"; exon_id "chr2_5141087_5141200_-"; exonnum "2"; txlen "1002";
chr2	sragcm37_ss	exon	5142357	5142623	0.119681345685259	-	.	gene_id "sragcm37_gene_46940"; transcript_id "sragcm37_gene_46940_tx_2"; exon_id "chr2_5142357_5142623_-"; exonnum "1"; txlen "640";
chr2	sragcm37_ss	exon	5142357	5142623	0.0634331090427731	-	.	gene_id "sragcm37_gene_46940"; transcript_id "sragcm37_gene_46940_tx_4"; exon_id "chr2_5142357_5142623_-"; exonnum "1"; txlen "969";
chr2	sragcm37_ss	exon	5142357	5142623	0.0127492224780938	-	.	gene_id "sragcm37_gene_46940"; transcript_id "sragcm37_gene_46940_tx_6"; exon_id "chr2_5142357_5142623_-"; exonnum "1"; txlen "1192";
chr2	sragcm37_ss	exon	5142357	5142623	0.00112529820634561	-	.	gene_id "sragcm37_gene_46940"; transcript_id "sragcm37_gene_46940_tx_9"; exon_id "chr2_5142357_5142623_-"; exonnum "1"; txlen "1350";
chr2	sragcm37_ss	exon	5142391	5142576	0.126519916500476	-	.	gene_id "sragcm37_gene_46940"; transcript_id "sragcm37_gene_46940_tx_1"; exon_id "chr2_5142391_5142576_-"; exonnum "1"; txlen "559";
chr2	sragcm37_ss	exon	5142391	5142576	0.0952099506759399	-	.	gene_id "sragcm37_gene_46940"; transcript_id "sragcm37_gene_46940_tx_3"; exon_id "chr2_5142391_5142576_-"; exonnum "1"; txlen "888";
chr2	sragcm37_ss	exon	5142391	5142576	0.0246756933133421	-	.	gene_id "sragcm37_gene_46940"; transcript_id "sragcm37_gene_46940_tx_5"; exon_id "chr2_5142391_5142576_-"; exonnum "1"; txlen "1111";
chr2	sragcm37_ss	exon	5142391	5142576	0.00821197610812243	-	.	gene_id "sragcm37_gene_46940"; transcript_id "sragcm37_gene_46940_tx_7"; exon_id "chr2_5142391_5142576_-"; exonnum "1"; txlen "1002";
chr2	sragcm37_ss	exon	5142391	5142576	0.00112529820634561	-	.	gene_id "sragcm37_gene_46940"; transcript_id "sragcm37_gene_46940_tx_8"; exon_id "chr2_5142391_5142576_-"; exonnum "1"; txlen "1269";
chr2	ENSEMBL	gene	5264740	5264926	0	-	.	gene_id "ENSMUSG00000084606.3"; gene_type "snRNA"; gene_name "Gm23118"; level 3; mgi_id "MGI:5452895";
chr2	ENSEMBL	transcript	5264740	5264926	0	-	.	gene_id "ENSMUSG00000084606.3"; transcript_id "ENSMUST00000122657.3"; gene_type "snRNA"; gene_name "Gm23118"; transcript_type "snRNA"; transcript_name "Gm23118-201"; level 3; transcript_support_level "NA"; mgi_id "MGI:5452895"; tag "basic"; tag "Ensembl_canonical"; tag "GENCODE_Primary";
chr2	ENSEMBL	exon	5264740	5264926	0	-	.	gene_id "ENSMUSG00000084606.3"; transcript_id "ENSMUST00000122657.3"; gene_type "snRNA"; gene_name "Gm23118"; transcript_type "snRNA"; transcript_name "Gm23118-201"; exon_number 1; exon_id "ENSMUSE00000722538.2"; level 3; transcript_support_level "NA"; mgi_id "MGI:5452895"; tag "basic"; tag "Ensembl_canonical"; tag "GENCODE_Primary";
chr2	HAVANA	UTR	5298268	5303796	0	-	.	gene_id "ENSMUSG00000039145.17"; transcript_id "ENSMUST00000044009.14"; gene_type "protein_coding"; gene_name "Camk1d"; transcript_type "protein_coding"; transcript_name "Camk1d-201"; exon_number 11; exon_id "ENSMUSE00000430604.7"; level 2; protein_id "ENSMUSP00000037028.8"; transcript_support_level "1"; mgi_id "MGI:2442190"; tag "basic"; tag "Ensembl_canonical"; tag "GENCODE_Primary"; tag "appris_principal_1"; tag "CCDS"; ccdsid "CCDS15665.1"; havana_gene "OTTMUSG00000010993.1"; havana_transcript "OTTMUST00000025786.1";
chr2	HAVANA	exon	5298268	5303912	0	-	.	gene_id "ENSMUSG00000039145.17"; transcript_id "ENSMUST00000044009.14"; gene_type "protein_coding"; gene_name "Camk1d"; transcript_type "protein_coding"; transcript_name "Camk1d-201"; exon_number 11; exon_id "ENSMUSE00000430604.7"; level 2; protein_id "ENSMUSP00000037028.8"; transcript_support_level "1"; mgi_id "MGI:2442190"; tag "basic"; tag "Ensembl_canonical"; tag "GENCODE_Primary"; tag "appris_principal_1"; tag "CCDS"; ccdsid "CCDS15665.1"; havana_gene "OTTMUSG00000010993.1"; havana_transcript "OTTMUST00000025786.1";
chr2	HAVANA	gene	5298268	5719326	0	-	.	gene_id "ENSMUSG00000039145.17"; gene_type "protein_coding"; gene_name "Camk1d"; level 2; mgi_id "MGI:2442190"; havana_gene "OTTMUSG00000010993.1";
chr2	HAVANA	transcript	5298268	5719326	0	-	.	gene_id "ENSMUSG00000039145.17"; transcript_id "ENSMUST00000044009.14"; gene_type "protein_coding"; gene_name "Camk1d"; transcript_type "protein_coding"; transcript_name "Camk1d-201"; level 2; protein_id "ENSMUSP00000037028.8"; transcript_support_level "1"; mgi_id "MGI:2442190"; tag "basic"; tag "Ensembl_canonical"; tag "GENCODE_Primary"; tag "appris_principal_1"; tag "CCDS"; ccdsid "CCDS15665.1"; havana_gene "OTTMUSG00000010993.1"; havana_transcript "OTTMUST00000025786.1";
chr2	HAVANA	UTR	5303698	5303796	0	-	.	gene_id "ENSMUSG00000039145.17"; transcript_id "ENSMUST00000114987.4"; gene_type "protein_coding"; gene_name "Camk1d"; transcript_type "protein_coding"; transcript_name "Camk1d-202"; exon_number 11; exon_id "ENSMUSE00000701337.4"; level 2; protein_id "ENSMUSP00000110638.4"; transcript_support_level "1"; mgi_id "MGI:2442190"; tag "basic"; tag "CCDS"; ccdsid "CCDS70975.1"; havana_gene "OTTMUSG00000010993.1"; havana_transcript "OTTMUST00000025787.1";
chr2	HAVANA	exon	5303698	5303912	0	-	.	gene_id "ENSMUSG00000039145.17"; transcript_id "ENSMUST00000114987.4"; gene_type "protein_coding"; gene_name "Camk1d"; transcript_type "protein_coding"; transcript_name "Camk1d-202"; exon_number 11; exon_id "ENSMUSE00000701337.4"; level 2; protein_id "ENSMUSP00000110638.4"; transcript_support_level "1"; mgi_id "MGI:2442190"; tag "basic"; tag "CCDS"; ccdsid "CCDS70975.1"; havana_gene "OTTMUSG00000010993.1"; havana_transcript "OTTMUST00000025787.1";
chr2	ENSEMBL_gcm37	exon	5303698	5303912	98.8712580975999	-	.	gene_id "ENSMUSG00000039145.17"; transcript_id "ENSMUSG00000039145.17_tx_2"; exon_id "chr2_5303698_5303912_-"; exonnum "11"; txlen "1524";
chr2	ENSEMBL_gcm37	exon	5303698	5303912	8.18478762126911	-	.	gene_id "ENSMUSG00000039145.17"; transcript_id "ENSMUSG00000039145.17_tx_4"; exon_id "chr2_5303698_5303912_-"; exonnum "11"; txlen "1299";
chr2	ENSEMBL_gcm37	exon	5303698	5303912	3.62445148564251	-	.	gene_id "ENSMUSG00000039145.17"; transcript_id "ENSMUSG00000039145.17_tx_6"; exon_id "chr2_5303698_5303912_-"; exonnum "11"; txlen "1335";
chr2	ENSEMBL_gcm37	exon	5303698	5303912	0.258127112496857	-	.	gene_id "ENSMUSG00000039145.17"; transcript_id "ENSMUSG00000039145.17_tx_7"; exon_id "chr2_5303698_5303912_-"; exonnum "12"; txlen "1556";
chr2	ENSEMBL_gcm37	exon	5303698	5303912	0.258127112496857	-	.	gene_id "ENSMUSG00000039145.17"; transcript_id "ENSMUSG00000039145.17_tx_8"; exon_id "chr2_5303698_5303912_-"; exonnum "12"; txlen "1359";
chr2	HAVANA	transcript	5303698	5680857	0	-	.	gene_id "ENSMUSG00000039145.17"; transcript_id "ENSMUST00000114987.4"; gene_type "protein_coding"; gene_name "Camk1d"; transcript_type "protein_coding"; transcript_name "Camk1d-202"; level 2; protein_id "ENSMUSP00000110638.4"; transcript_support_level "1"; mgi_id "MGI:2442190"; tag "basic"; tag "CCDS"; ccdsid "CCDS70975.1"; havana_gene "OTTMUSG00000010993.1"; havana_transcript "OTTMUST00000025787.1";
chr2	HAVANA	stop_codon	5303794	5303796	0	-	0	gene_id "ENSMUSG00000039145.17"; transcript_id "ENSMUST00000044009.14"; gene_type "protein_coding"; gene_name "Camk1d"; transcript_type "protein_coding"; transcript_name "Camk1d-201"; exon_number 11; exon_id "ENSMUSE00000430604.7"; level 2; protein_id "ENSMUSP00000037028.8"; transcript_support_level "1"; mgi_id "MGI:2442190"; tag "basic"; tag "Ensembl_canonical"; tag "GENCODE_Primary"; tag "appris_principal_1"; tag "CCDS"; ccdsid "CCDS15665.1"; havana_gene "OTTMUSG00000010993.1"; havana_transcript "OTTMUST00000025786.1";
chr2	HAVANA	stop_codon	5303794	5303796	0	-	0	gene_id "ENSMUSG00000039145.17"; transcript_id "ENSMUST00000114987.4"; gene_type "protein_coding"; gene_name "Camk1d"; transcript_type "protein_coding"; transcript_name "Camk1d-202"; exon_number 11; exon_id "ENSMUSE00000701337.4"; level 2; protein_id "ENSMUSP00000110638.4"; transcript_support_level "1"; mgi_id "MGI:2442190"; tag "basic"; tag "CCDS"; ccdsid "CCDS70975.1"; havana_gene "OTTMUSG00000010993.1"; havana_transcript "OTTMUST00000025787.1";
chr2	HAVANA	CDS	5303797	5303912	0	-	2	gene_id "ENSMUSG00000039145.17"; transcript_id "ENSMUST00000044009.14"; gene_type "protein_coding"; gene_name "Camk1d"; transcript_type "protein_coding"; transcript_name "Camk1d-201"; exon_number 11; exon_id "ENSMUSE00000430604.7"; level 2; protein_id "ENSMUSP00000037028.8"; transcript_support_level "1"; mgi_id "MGI:2442190"; tag "basic"; tag "Ensembl_canonical"; tag "GENCODE_Primary"; tag "appris_principal_1"; tag "CCDS"; ccdsid "CCDS15665.1"; havana_gene "OTTMUSG00000010993.1"; havana_transcript "OTTMUST00000025786.1";
chr2	HAVANA	CDS	5303797	5303912	0	-	2	gene_id "ENSMUSG00000039145.17"; transcript_id "ENSMUST00000114987.4"; gene_type "protein_coding"; gene_name "Camk1d"; transcript_type "protein_coding"; transcript_name "Camk1d-202"; exon_number 11; exon_id "ENSMUSE00000701337.4"; level 2; protein_id "ENSMUSP00000110638.4"; transcript_support_level "1"; mgi_id "MGI:2442190"; tag "basic"; tag "CCDS"; ccdsid "CCDS70975.1"; havana_gene "OTTMUSG00000010993.1"; havana_transcript "OTTMUST00000025787.1";
chr2	sragcm37_mid	exon	5306303	5306424	98.8712580975999	-	.	gene_id "ENSMUSG00000039145.17"; transcript_id "ENSMUSG00000039145.17_tx_2"; exon_id "chr2_5306303_5306424_-"; exonnum "10"; txlen "1524";
chr2	sragcm37_mid	exon	5306303	5306424	8.18478762126911	-	.	gene_id "ENSMUSG00000039145.17"; transcript_id "ENSMUSG00000039145.17_tx_4"; exon_id "chr2_5306303_5306424_-"; exonnum "10"; txlen "1299";
chr2	sragcm37_mid	exon	5306303	5306424	3.62445148564251	-	.	gene_id "ENSMUSG00000039145.17"; transcript_id "ENSMUSG00000039145.17_tx_6"; exon_id "chr2_5306303_5306424_-"; exonnum "10"; txlen "1335";
chr2	HAVANA	exon	5306307	5306424	0	-	.	gene_id "ENSMUSG00000039145.17"; transcript_id "ENSMUST00000044009.14"; gene_type "protein_coding"; gene_name "Camk1d"; transcript_type "protein_coding"; transcript_name "Camk1d-201"; exon_number 10; exon_id "ENSMUSE00000398917.2"; level 2; protein_id "ENSMUSP00000037028.8"; transcript_support_level "1"; mgi_id "MGI:2442190"; tag "basic"; tag "Ensembl_canonical"; tag "GENCODE_Primary"; tag "appris_principal_1"; tag "CCDS"; ccdsid "CCDS15665.1"; havana_gene "OTTMUSG00000010993.1"; havana_transcript "OTTMUST00000025786.1";
chr2	HAVANA	CDS	5306307	5306424	0	-	0	gene_id "ENSMUSG00000039145.17"; transcript_id "ENSMUST00000044009.14"; gene_type "protein_coding"; gene_name "Camk1d"; transcript_type "protein_coding"; transcript_name "Camk1d-201"; exon_number 10; exon_id "ENSMUSE00000398917.2"; level 2; protein_id "ENSMUSP00000037028.8"; transcript_support_level "1"; mgi_id "MGI:2442190"; tag "basic"; tag "Ensembl_canonical"; tag "GENCODE_Primary"; tag "appris_principal_1"; tag "CCDS"; ccdsid "CCDS15665.1"; havana_gene "OTTMUSG00000010993.1"; havana_transcript "OTTMUST00000025786.1";
chr2	HAVANA	exon	5306307	5306424	0	-	.	gene_id "ENSMUSG00000039145.17"; transcript_id "ENSMUST00000114987.4"; gene_type "protein_coding"; gene_name "Camk1d"; transcript_type "protein_coding"; transcript_name "Camk1d-202"; exon_number 10; exon_id "ENSMUSE00000398917.2"; level 2; protein_id "ENSMUSP00000110638.4"; transcript_support_level "1"; mgi_id "MGI:2442190"; tag "basic"; tag "CCDS"; ccdsid "CCDS70975.1"; havana_gene "OTTMUSG00000010993.1"; havana_transcript "OTTMUST00000025787.1";
chr2	HAVANA	CDS	5306307	5306424	0	-	0	gene_id "ENSMUSG00000039145.17"; transcript_id "ENSMUST00000114987.4"; gene_type "protein_coding"; gene_name "Camk1d"; transcript_type "protein_coding"; transcript_name "Camk1d-202"; exon_number 10; exon_id "ENSMUSE00000398917.2"; level 2; protein_id "ENSMUSP00000110638.4"; transcript_support_level "1"; mgi_id "MGI:2442190"; tag "basic"; tag "CCDS"; ccdsid "CCDS70975.1"; havana_gene "OTTMUSG00000010993.1"; havana_transcript "OTTMUST00000025787.1";
chr2	ENSEMBL_gcm37	exon	5306307	5306424	0.258127112496857	-	.	gene_id "ENSMUSG00000039145.17"; transcript_id "ENSMUSG00000039145.17_tx_7"; exon_id "chr2_5306307_5306424_-"; exonnum "11"; txlen "1556";
chr2	ENSEMBL_gcm37	exon	5306307	5306424	0.258127112496857	-	.	gene_id "ENSMUSG00000039145.17"; transcript_id "ENSMUSG00000039145.17_tx_8"; exon_id "chr2_5306307_5306424_-"; exonnum "11"; txlen "1359";
chr2	HAVANA	exon	5308102	5308189	0	-	.	gene_id "ENSMUSG00000039145.17"; transcript_id "ENSMUST00000044009.14"; gene_type "protein_coding"; gene_name "Camk1d"; transcript_type "protein_coding"; transcript_name "Camk1d-201"; exon_number 9; exon_id "ENSMUSE00000313338.2"; level 2; protein_id "ENSMUSP00000037028.8"; transcript_support_level "1"; mgi_id "MGI:2442190"; tag "basic"; tag "Ensembl_canonical"; tag "GENCODE_Primary"; tag "appris_principal_1"; tag "CCDS"; ccdsid "CCDS15665.1"; havana_gene "OTTMUSG00000010993.1"; havana_transcript "OTTMUST00000025786.1";
chr2	HAVANA	CDS	5308102	5308189	0	-	1	gene_id "ENSMUSG00000039145.17"; transcript_id "ENSMUST00000044009.14"; gene_type "protein_coding"; gene_name "Camk1d"; transcript_type "protein_coding"; transcript_name "Camk1d-201"; exon_number 9; exon_id "ENSMUSE00000313338.2"; level 2; protein_id "ENSMUSP00000037028.8"; transcript_support_level "1"; mgi_id "MGI:2442190"; tag "basic"; tag "Ensembl_canonical"; tag "GENCODE_Primary"; tag "appris_principal_1"; tag "CCDS"; ccdsid "CCDS15665.1"; havana_gene "OTTMUSG00000010993.1"; havana_transcript "OTTMUST00000025786.1";
chr2	HAVANA	exon	5308102	5308189	0	-	.	gene_id "ENSMUSG00000039145.17"; transcript_id "ENSMUST00000114987.4"; gene_type "protein_coding"; gene_name "Camk1d"; transcript_type "protein_coding"; transcript_name "Camk1d-202"; exon_number 9; exon_id "ENSMUSE00000313338.2"; level 2; protein_id "ENSMUSP00000110638.4"; transcript_support_level "1"; mgi_id "MGI:2442190"; tag "basic"; tag "CCDS"; ccdsid "CCDS70975.1"; havana_gene "OTTMUSG00000010993.1"; havana_transcript "OTTMUST00000025787.1";
chr2	HAVANA	CDS	5308102	5308189	0	-	1	gene_id "ENSMUSG00000039145.17"; transcript_id "ENSMUST00000114987.4"; gene_type "protein_coding"; gene_name "Camk1d"; transcript_type "protein_coding"; transcript_name "Camk1d-202"; exon_number 9; exon_id "ENSMUSE00000313338.2"; level 2; protein_id "ENSMUSP00000110638.4"; transcript_support_level "1"; mgi_id "MGI:2442190"; tag "basic"; tag "CCDS"; ccdsid "CCDS70975.1"; havana_gene "OTTMUSG00000010993.1"; havana_transcript "OTTMUST00000025787.1";
chr2	ENSEMBL_gcm37	exon	5308102	5308189	98.8712580975999	-	.	gene_id "ENSMUSG00000039145.17"; transcript_id "ENSMUSG00000039145.17_tx_2"; exon_id "chr2_5308102_5308189_-"; exonnum "9"; txlen "1524";
chr2	ENSEMBL_gcm37	exon	5308102	5308189	8.18478762126911	-	.	gene_id "ENSMUSG00000039145.17"; transcript_id "ENSMUSG00000039145.17_tx_4"; exon_id "chr2_5308102_5308189_-"; exonnum "9"; txlen "1299";
chr2	ENSEMBL_gcm37	exon	5308102	5308189	3.62445148564251	-	.	gene_id "ENSMUSG00000039145.17"; transcript_id "ENSMUSG00000039145.17_tx_6"; exon_id "chr2_5308102_5308189_-"; exonnum "9"; txlen "1335";
chr2	ENSEMBL_gcm37	exon	5308102	5308189	0.258127112496857	-	.	gene_id "ENSMUSG00000039145.17"; transcript_id "ENSMUSG00000039145.17_tx_7"; exon_id "chr2_5308102_5308189_-"; exonnum "10"; txlen "1556";
chr2	ENSEMBL_gcm37	exon	5308102	5308189	0.258127112496857	-	.	gene_id "ENSMUSG00000039145.17"; transcript_id "ENSMUSG00000039145.17_tx_8"; exon_id "chr2_5308102_5308189_-"; exonnum "10"; txlen "1359";
chr2	HAVANA	exon	5315803	5315881	0	-	.	gene_id "ENSMUSG00000039145.17"; transcript_id "ENSMUST00000044009.14"; gene_type "protein_coding"; gene_name "Camk1d"; transcript_type "protein_coding"; transcript_name "Camk1d-201"; exon_number 8; exon_id "ENSMUSE00000570230.2"; level 2; protein_id "ENSMUSP00000037028.8"; transcript_support_level "1"; mgi_id "MGI:2442190"; tag "basic"; tag "Ensembl_canonical"; tag "GENCODE_Primary"; tag "appris_principal_1"; tag "CCDS"; ccdsid "CCDS15665.1"; havana_gene "OTTMUSG00000010993.1"; havana_transcript "OTTMUST00000025786.1";
chr2	HAVANA	CDS	5315803	5315881	0	-	2	gene_id "ENSMUSG00000039145.17"; transcript_id "ENSMUST00000044009.14"; gene_type "protein_coding"; gene_name "Camk1d"; transcript_type "protein_coding"; transcript_name "Camk1d-201"; exon_number 8; exon_id "ENSMUSE00000570230.2"; level 2; protein_id "ENSMUSP00000037028.8"; transcript_support_level "1"; mgi_id "MGI:2442190"; tag "basic"; tag "Ensembl_canonical"; tag "GENCODE_Primary"; tag "appris_principal_1"; tag "CCDS"; ccdsid "CCDS15665.1"; havana_gene "OTTMUSG00000010993.1"; havana_transcript "OTTMUST00000025786.1";
chr2	HAVANA	exon	5315803	5315881	0	-	.	gene_id "ENSMUSG00000039145.17"; transcript_id "ENSMUST00000114987.4"; gene_type "protein_coding"; gene_name "Camk1d"; transcript_type "protein_coding"; transcript_name "Camk1d-202"; exon_number 8; exon_id "ENSMUSE00000570230.2"; level 2; protein_id "ENSMUSP00000110638.4"; transcript_support_level "1"; mgi_id "MGI:2442190"; tag "basic"; tag "CCDS"; ccdsid "CCDS70975.1"; havana_gene "OTTMUSG00000010993.1"; havana_transcript "OTTMUST00000025787.1";
chr2	HAVANA	CDS	5315803	5315881	0	-	2	gene_id "ENSMUSG00000039145.17"; transcript_id "ENSMUST00000114987.4"; gene_type "protein_coding"; gene_name "Camk1d"; transcript_type "protein_coding"; transcript_name "Camk1d-202"; exon_number 8; exon_id "ENSMUSE00000570230.2"; level 2; protein_id "ENSMUSP00000110638.4"; transcript_support_level "1"; mgi_id "MGI:2442190"; tag "basic"; tag "CCDS"; ccdsid "CCDS70975.1"; havana_gene "OTTMUSG00000010993.1"; havana_transcript "OTTMUST00000025787.1";
chr2	ENSEMBL_gcm37	exon	5315803	5315881	98.8712580975999	-	.	gene_id "ENSMUSG00000039145.17"; transcript_id "ENSMUSG00000039145.17_tx_2"; exon_id "chr2_5315803_5315881_-"; exonnum "8"; txlen "1524";
chr2	ENSEMBL_gcm37	exon	5315803	5315881	8.18478762126911	-	.	gene_id "ENSMUSG00000039145.17"; transcript_id "ENSMUSG00000039145.17_tx_4"; exon_id "chr2_5315803_5315881_-"; exonnum "8"; txlen "1299";
chr2	ENSEMBL_gcm37	exon	5315803	5315881	3.62445148564251	-	.	gene_id "ENSMUSG00000039145.17"; transcript_id "ENSMUSG00000039145.17_tx_6"; exon_id "chr2_5315803_5315881_-"; exonnum "8"; txlen "1335";
chr2	ENSEMBL_gcm37	exon	5315803	5315881	0.258127112496857	-	.	gene_id "ENSMUSG00000039145.17"; transcript_id "ENSMUSG00000039145.17_tx_7"; exon_id "chr2_5315803_5315881_-"; exonnum "9"; txlen "1556";
chr2	ENSEMBL_gcm37	exon	5315803	5315881	0.258127112496857	-	.	gene_id "ENSMUSG00000039145.17"; transcript_id "ENSMUSG00000039145.17_tx_8"; exon_id "chr2_5315803_5315881_-"; exonnum "9"; txlen "1359";
chr2	HAVANA	exon	5317900	5318012	0	-	.	gene_id "ENSMUSG00000039145.17"; transcript_id "ENSMUST00000044009.14"; gene_type "protein_coding"; gene_name "Camk1d"; transcript_type "protein_coding"; transcript_name "Camk1d-201"; exon_number 7; exon_id "ENSMUSE00000570233.2"; level 2; protein_id "ENSMUSP00000037028.8"; transcript_support_level "1"; mgi_id "MGI:2442190"; tag "basic"; tag "Ensembl_canonical"; tag "GENCODE_Primary"; tag "appris_principal_1"; tag "CCDS"; ccdsid "CCDS15665.1"; havana_gene "OTTMUSG00000010993.1"; havana_transcript "OTTMUST00000025786.1";
chr2	HAVANA	CDS	5317900	5318012	0	-	1	gene_id "ENSMUSG00000039145.17"; transcript_id "ENSMUST00000044009.14"; gene_type "protein_coding"; gene_name "Camk1d"; transcript_type "protein_coding"; transcript_name "Camk1d-201"; exon_number 7; exon_id "ENSMUSE00000570233.2"; level 2; protein_id "ENSMUSP00000037028.8"; transcript_support_level "1"; mgi_id "MGI:2442190"; tag "basic"; tag "Ensembl_canonical"; tag "GENCODE_Primary"; tag "appris_principal_1"; tag "CCDS"; ccdsid "CCDS15665.1"; havana_gene "OTTMUSG00000010993.1"; havana_transcript "OTTMUST00000025786.1";
chr2	HAVANA	exon	5317900	5318012	0	-	.	gene_id "ENSMUSG00000039145.17"; transcript_id "ENSMUST00000114987.4"; gene_type "protein_coding"; gene_name "Camk1d"; transcript_type "protein_coding"; transcript_name "Camk1d-202"; exon_number 7; exon_id "ENSMUSE00000570233.2"; level 2; protein_id "ENSMUSP00000110638.4"; transcript_support_level "1"; mgi_id "MGI:2442190"; tag "basic"; tag "CCDS"; ccdsid "CCDS70975.1"; havana_gene "OTTMUSG00000010993.1"; havana_transcript "OTTMUST00000025787.1";
chr2	HAVANA	CDS	5317900	5318012	0	-	1	gene_id "ENSMUSG00000039145.17"; transcript_id "ENSMUST00000114987.4"; gene_type "protein_coding"; gene_name "Camk1d"; transcript_type "protein_coding"; transcript_name "Camk1d-202"; exon_number 7; exon_id "ENSMUSE00000570233.2"; level 2; protein_id "ENSMUSP00000110638.4"; transcript_support_level "1"; mgi_id "MGI:2442190"; tag "basic"; tag "CCDS"; ccdsid "CCDS70975.1"; havana_gene "OTTMUSG00000010993.1"; havana_transcript "OTTMUST00000025787.1";
chr2	ENSEMBL_gcm37	exon	5317900	5318012	98.8712580975999	-	.	gene_id "ENSMUSG00000039145.17"; transcript_id "ENSMUSG00000039145.17_tx_2"; exon_id "chr2_5317900_5318012_-"; exonnum "7"; txlen "1524";
chr2	ENSEMBL_gcm37	exon	5317900	5318012	8.18478762126911	-	.	gene_id "ENSMUSG00000039145.17"; transcript_id "ENSMUSG00000039145.17_tx_4"; exon_id "chr2_5317900_5318012_-"; exonnum "7"; txlen "1299";
chr2	ENSEMBL_gcm37	exon	5317900	5318012	3.62445148564251	-	.	gene_id "ENSMUSG00000039145.17"; transcript_id "ENSMUSG00000039145.17_tx_6"; exon_id "chr2_5317900_5318012_-"; exonnum "7"; txlen "1335";
chr2	ENSEMBL_gcm37	exon	5317900	5318012	0.258127112496857	-	.	gene_id "ENSMUSG00000039145.17"; transcript_id "ENSMUSG00000039145.17_tx_7"; exon_id "chr2_5317900_5318012_-"; exonnum "8"; txlen "1556";
chr2	ENSEMBL_gcm37	exon	5317900	5318012	0.258127112496857	-	.	gene_id "ENSMUSG00000039145.17"; transcript_id "ENSMUSG00000039145.17_tx_8"; exon_id "chr2_5317900_5318012_-"; exonnum "8"; txlen "1359";
chr2	HAVANA	exon	5343993	5344068	0	-	.	gene_id "ENSMUSG00000039145.17"; transcript_id "ENSMUST00000044009.14"; gene_type "protein_coding"; gene_name "Camk1d"; transcript_type "protein_coding"; transcript_name "Camk1d-201"; exon_number 6; exon_id "ENSMUSE00000430583.2"; level 2; protein_id "ENSMUSP00000037028.8"; transcript_support_level "1"; mgi_id "MGI:2442190"; tag "basic"; tag "Ensembl_canonical"; tag "GENCODE_Primary"; tag "appris_principal_1"; tag "CCDS"; ccdsid "CCDS15665.1"; havana_gene "OTTMUSG00000010993.1"; havana_transcript "OTTMUST00000025786.1";
chr2	HAVANA	CDS	5343993	5344068	0	-	2	gene_id "ENSMUSG00000039145.17"; transcript_id "ENSMUST00000044009.14"; gene_type "protein_coding"; gene_name "Camk1d"; transcript_type "protein_coding"; transcript_name "Camk1d-201"; exon_number 6; exon_id "ENSMUSE00000430583.2"; level 2; protein_id "ENSMUSP00000037028.8"; transcript_support_level "1"; mgi_id "MGI:2442190"; tag "basic"; tag "Ensembl_canonical"; tag "GENCODE_Primary"; tag "appris_principal_1"; tag "CCDS"; ccdsid "CCDS15665.1"; havana_gene "OTTMUSG00000010993.1"; havana_transcript "OTTMUST00000025786.1";
chr2	HAVANA	exon	5343993	5344068	0	-	.	gene_id "ENSMUSG00000039145.17"; transcript_id "ENSMUST00000114987.4"; gene_type "protein_coding"; gene_name "Camk1d"; transcript_type "protein_coding"; transcript_name "Camk1d-202"; exon_number 6; exon_id "ENSMUSE00000430583.2"; level 2; protein_id "ENSMUSP00000110638.4"; transcript_support_level "1"; mgi_id "MGI:2442190"; tag "basic"; tag "CCDS"; ccdsid "CCDS70975.1"; havana_gene "OTTMUSG00000010993.1"; havana_transcript "OTTMUST00000025787.1";
chr2	HAVANA	CDS	5343993	5344068	0	-	2	gene_id "ENSMUSG00000039145.17"; transcript_id "ENSMUST00000114987.4"; gene_type "protein_coding"; gene_name "Camk1d"; transcript_type "protein_coding"; transcript_name "Camk1d-202"; exon_number 6; exon_id "ENSMUSE00000430583.2"; level 2; protein_id "ENSMUSP00000110638.4"; transcript_support_level "1"; mgi_id "MGI:2442190"; tag "basic"; tag "CCDS"; ccdsid "CCDS70975.1"; havana_gene "OTTMUSG00000010993.1"; havana_transcript "OTTMUST00000025787.1";
chr2	ENSEMBL_gcm37	exon	5343993	5344068	98.8712580975999	-	.	gene_id "ENSMUSG00000039145.17"; transcript_id "ENSMUSG00000039145.17_tx_2"; exon_id "chr2_5343993_5344068_-"; exonnum "6"; txlen "1524";
chr2	ENSEMBL_gcm37	exon	5343993	5344068	8.18478762126911	-	.	gene_id "ENSMUSG00000039145.17"; transcript_id "ENSMUSG00000039145.17_tx_4"; exon_id "chr2_5343993_5344068_-"; exonnum "6"; txlen "1299";
chr2	ENSEMBL_gcm37	exon	5343993	5344068	3.62445148564251	-	.	gene_id "ENSMUSG00000039145.17"; transcript_id "ENSMUSG00000039145.17_tx_6"; exon_id "chr2_5343993_5344068_-"; exonnum "6"; txlen "1335";
chr2	ENSEMBL_gcm37	exon	5343993	5344068	0.258127112496857	-	.	gene_id "ENSMUSG00000039145.17"; transcript_id "ENSMUSG00000039145.17_tx_7"; exon_id "chr2_5343993_5344068_-"; exonnum "7"; txlen "1556";
chr2	ENSEMBL_gcm37	exon	5343993	5344068	0.258127112496857	-	.	gene_id "ENSMUSG00000039145.17"; transcript_id "ENSMUSG00000039145.17_tx_8"; exon_id "chr2_5343993_5344068_-"; exonnum "7"; txlen "1359";
chr2	HAVANA	exon	5359480	5359606	0	-	.	gene_id "ENSMUSG00000039145.17"; transcript_id "ENSMUST00000044009.14"; gene_type "protein_coding"; gene_name "Camk1d"; transcript_type "protein_coding"; transcript_name "Camk1d-201"; exon_number 5; exon_id "ENSMUSE00000313356.2"; level 2; protein_id "ENSMUSP00000037028.8"; transcript_support_level "1"; mgi_id "MGI:2442190"; tag "basic"; tag "Ensembl_canonical"; tag "GENCODE_Primary"; tag "appris_principal_1"; tag "CCDS"; ccdsid "CCDS15665.1"; havana_gene "OTTMUSG00000010993.1"; havana_transcript "OTTMUST00000025786.1";
chr2	HAVANA	CDS	5359480	5359606	0	-	0	gene_id "ENSMUSG00000039145.17"; transcript_id "ENSMUST00000044009.14"; gene_type "protein_coding"; gene_name "Camk1d"; transcript_type "protein_coding"; transcript_name "Camk1d-201"; exon_number 5; exon_id "ENSMUSE00000313356.2"; level 2; protein_id "ENSMUSP00000037028.8"; transcript_support_level "1"; mgi_id "MGI:2442190"; tag "basic"; tag "Ensembl_canonical"; tag "GENCODE_Primary"; tag "appris_principal_1"; tag "CCDS"; ccdsid "CCDS15665.1"; havana_gene "OTTMUSG00000010993.1"; havana_transcript "OTTMUST00000025786.1";
chr2	HAVANA	exon	5359480	5359606	0	-	.	gene_id "ENSMUSG00000039145.17"; transcript_id "ENSMUST00000114987.4"; gene_type "protein_coding"; gene_name "Camk1d"; transcript_type "protein_coding"; transcript_name "Camk1d-202"; exon_number 5; exon_id "ENSMUSE00000313356.2"; level 2; protein_id "ENSMUSP00000110638.4"; transcript_support_level "1"; mgi_id "MGI:2442190"; tag "basic"; tag "CCDS"; ccdsid "CCDS70975.1"; havana_gene "OTTMUSG00000010993.1"; havana_transcript "OTTMUST00000025787.1";
chr2	HAVANA	CDS	5359480	5359606	0	-	0	gene_id "ENSMUSG00000039145.17"; transcript_id "ENSMUST00000114987.4"; gene_type "protein_coding"; gene_name "Camk1d"; transcript_type "protein_coding"; transcript_name "Camk1d-202"; exon_number 5; exon_id "ENSMUSE00000313356.2"; level 2; protein_id "ENSMUSP00000110638.4"; transcript_support_level "1"; mgi_id "MGI:2442190"; tag "basic"; tag "CCDS"; ccdsid "CCDS70975.1"; havana_gene "OTTMUSG00000010993.1"; havana_transcript "OTTMUST00000025787.1";
chr2	ENSEMBL_gcm37	exon	5359480	5359606	98.8712580975999	-	.	gene_id "ENSMUSG00000039145.17"; transcript_id "ENSMUSG00000039145.17_tx_2"; exon_id "chr2_5359480_5359606_-"; exonnum "5"; txlen "1524";
chr2	ENSEMBL_gcm37	exon	5359480	5359606	8.18478762126911	-	.	gene_id "ENSMUSG00000039145.17"; transcript_id "ENSMUSG00000039145.17_tx_4"; exon_id "chr2_5359480_5359606_-"; exonnum "5"; txlen "1299";
chr2	ENSEMBL_gcm37	exon	5359480	5359606	3.62445148564251	-	.	gene_id "ENSMUSG00000039145.17"; transcript_id "ENSMUSG00000039145.17_tx_6"; exon_id "chr2_5359480_5359606_-"; exonnum "5"; txlen "1335";
chr2	ENSEMBL_gcm37	exon	5359480	5359606	0.258127112496857	-	.	gene_id "ENSMUSG00000039145.17"; transcript_id "ENSMUSG00000039145.17_tx_7"; exon_id "chr2_5359480_5359606_-"; exonnum "6"; txlen "1556";
chr2	ENSEMBL_gcm37	exon	5359480	5359606	0.258127112496857	-	.	gene_id "ENSMUSG00000039145.17"; transcript_id "ENSMUSG00000039145.17_tx_8"; exon_id "chr2_5359480_5359606_-"; exonnum "6"; txlen "1359";
chr2	HAVANA	exon	5366800	5366938	0	-	.	gene_id "ENSMUSG00000039145.17"; transcript_id "ENSMUST00000044009.14"; gene_type "protein_coding"; gene_name "Camk1d"; transcript_type "protein_coding"; transcript_name "Camk1d-201"; exon_number 4; exon_id "ENSMUSE00000313360.2"; level 2; protein_id "ENSMUSP00000037028.8"; transcript_support_level "1"; mgi_id "MGI:2442190"; tag "basic"; tag "Ensembl_canonical"; tag "GENCODE_Primary"; tag "appris_principal_1"; tag "CCDS"; ccdsid "CCDS15665.1"; havana_gene "OTTMUSG00000010993.1"; havana_transcript "OTTMUST00000025786.1";
chr2	HAVANA	CDS	5366800	5366938	0	-	1	gene_id "ENSMUSG00000039145.17"; transcript_id "ENSMUST00000044009.14"; gene_type "protein_coding"; gene_name "Camk1d"; transcript_type "protein_coding"; transcript_name "Camk1d-201"; exon_number 4; exon_id "ENSMUSE00000313360.2"; level 2; protein_id "ENSMUSP00000037028.8"; transcript_support_level "1"; mgi_id "MGI:2442190"; tag "basic"; tag "Ensembl_canonical"; tag "GENCODE_Primary"; tag "appris_principal_1"; tag "CCDS"; ccdsid "CCDS15665.1"; havana_gene "OTTMUSG00000010993.1"; havana_transcript "OTTMUST00000025786.1";
chr2	HAVANA	exon	5366800	5366938	0	-	.	gene_id "ENSMUSG00000039145.17"; transcript_id "ENSMUST00000114987.4"; gene_type "protein_coding"; gene_name "Camk1d"; transcript_type "protein_coding"; transcript_name "Camk1d-202"; exon_number 4; exon_id "ENSMUSE00000313360.2"; level 2; protein_id "ENSMUSP00000110638.4"; transcript_support_level "1"; mgi_id "MGI:2442190"; tag "basic"; tag "CCDS"; ccdsid "CCDS70975.1"; havana_gene "OTTMUSG00000010993.1"; havana_transcript "OTTMUST00000025787.1";
chr2	HAVANA	CDS	5366800	5366938	0	-	1	gene_id "ENSMUSG00000039145.17"; transcript_id "ENSMUST00000114987.4"; gene_type "protein_coding"; gene_name "Camk1d"; transcript_type "protein_coding"; transcript_name "Camk1d-202"; exon_number 4; exon_id "ENSMUSE00000313360.2"; level 2; protein_id "ENSMUSP00000110638.4"; transcript_support_level "1"; mgi_id "MGI:2442190"; tag "basic"; tag "CCDS"; ccdsid "CCDS70975.1"; havana_gene "OTTMUSG00000010993.1"; havana_transcript "OTTMUST00000025787.1";
chr2	ENSEMBL_gcm37	exon	5366800	5366938	98.8712580975999	-	.	gene_id "ENSMUSG00000039145.17"; transcript_id "ENSMUSG00000039145.17_tx_2"; exon_id "chr2_5366800_5366938_-"; exonnum "4"; txlen "1524";
chr2	ENSEMBL_gcm37	exon	5366800	5366938	8.18478762126911	-	.	gene_id "ENSMUSG00000039145.17"; transcript_id "ENSMUSG00000039145.17_tx_4"; exon_id "chr2_5366800_5366938_-"; exonnum "4"; txlen "1299";
chr2	ENSEMBL_gcm37	exon	5366800	5366938	3.62445148564251	-	.	gene_id "ENSMUSG00000039145.17"; transcript_id "ENSMUSG00000039145.17_tx_6"; exon_id "chr2_5366800_5366938_-"; exonnum "4"; txlen "1335";
chr2	ENSEMBL_gcm37	exon	5366800	5366938	0.258127112496857	-	.	gene_id "ENSMUSG00000039145.17"; transcript_id "ENSMUSG00000039145.17_tx_7"; exon_id "chr2_5366800_5366938_-"; exonnum "5"; txlen "1556";
chr2	ENSEMBL_gcm37	exon	5366800	5366938	0.258127112496857	-	.	gene_id "ENSMUSG00000039145.17"; transcript_id "ENSMUSG00000039145.17_tx_8"; exon_id "chr2_5366800_5366938_-"; exonnum "5"; txlen "1359";
chr2	HAVANA	exon	5449881	5449955	0	-	.	gene_id "ENSMUSG00000039145.17"; transcript_id "ENSMUST00000044009.14"; gene_type "protein_coding"; gene_name "Camk1d"; transcript_type "protein_coding"; transcript_name "Camk1d-201"; exon_number 3; exon_id "ENSMUSE00001247382.2"; level 2; protein_id "ENSMUSP00000037028.8"; transcript_support_level "1"; mgi_id "MGI:2442190"; tag "basic"; tag "Ensembl_canonical"; tag "GENCODE_Primary"; tag "appris_principal_1"; tag "CCDS"; ccdsid "CCDS15665.1"; havana_gene "OTTMUSG00000010993.1"; havana_transcript "OTTMUST00000025786.1";
chr2	HAVANA	CDS	5449881	5449955	0	-	1	gene_id "ENSMUSG00000039145.17"; transcript_id "ENSMUST00000044009.14"; gene_type "protein_coding"; gene_name "Camk1d"; transcript_type "protein_coding"; transcript_name "Camk1d-201"; exon_number 3; exon_id "ENSMUSE00001247382.2"; level 2; protein_id "ENSMUSP00000037028.8"; transcript_support_level "1"; mgi_id "MGI:2442190"; tag "basic"; tag "Ensembl_canonical"; tag "GENCODE_Primary"; tag "appris_principal_1"; tag "CCDS"; ccdsid "CCDS15665.1"; havana_gene "OTTMUSG00000010993.1"; havana_transcript "OTTMUST00000025786.1";
chr2	HAVANA	exon	5449881	5449955	0	-	.	gene_id "ENSMUSG00000039145.17"; transcript_id "ENSMUST00000114987.4"; gene_type "protein_coding"; gene_name "Camk1d"; transcript_type "protein_coding"; transcript_name "Camk1d-202"; exon_number 3; exon_id "ENSMUSE00001247382.2"; level 2; protein_id "ENSMUSP00000110638.4"; transcript_support_level "1"; mgi_id "MGI:2442190"; tag "basic"; tag "CCDS"; ccdsid "CCDS70975.1"; havana_gene "OTTMUSG00000010993.1"; havana_transcript "OTTMUST00000025787.1";
chr2	HAVANA	CDS	5449881	5449955	0	-	1	gene_id "ENSMUSG00000039145.17"; transcript_id "ENSMUST00000114987.4"; gene_type "protein_coding"; gene_name "Camk1d"; transcript_type "protein_coding"; transcript_name "Camk1d-202"; exon_number 3; exon_id "ENSMUSE00001247382.2"; level 2; protein_id "ENSMUSP00000110638.4"; transcript_support_level "1"; mgi_id "MGI:2442190"; tag "basic"; tag "CCDS"; ccdsid "CCDS70975.1"; havana_gene "OTTMUSG00000010993.1"; havana_transcript "OTTMUST00000025787.1";
chr2	HAVANA	exon	5449881	5449955	0	-	.	gene_id "ENSMUSG00000039145.17"; transcript_id "ENSMUST00000130470.2"; gene_type "protein_coding"; gene_name "Camk1d"; transcript_type "protein_coding_CDS_not_defined"; transcript_name "Camk1d-203"; exon_number 3; exon_id "ENSMUSE00001210619.2"; level 2; transcript_support_level "2"; mgi_id "MGI:2442190"; havana_gene "OTTMUSG00000010993.1"; havana_transcript "OTTMUST00000025788.1";
chr2	ENSEMBL_gcm37	exon	5449881	5449955	98.8712580975999	-	.	gene_id "ENSMUSG00000039145.17"; transcript_id "ENSMUSG00000039145.17_tx_2"; exon_id "chr2_5449881_5449955_-"; exonnum "3"; txlen "1524";
chr2	ENSEMBL_gcm37	exon	5449881	5449955	8.18478762126911	-	.	gene_id "ENSMUSG00000039145.17"; transcript_id "ENSMUSG00000039145.17_tx_4"; exon_id "chr2_5449881_5449955_-"; exonnum "3"; txlen "1299";
chr2	ENSEMBL_gcm37	exon	5449881	5449955	3.62445148564251	-	.	gene_id "ENSMUSG00000039145.17"; transcript_id "ENSMUSG00000039145.17_tx_6"; exon_id "chr2_5449881_5449955_-"; exonnum "3"; txlen "1335";
chr2	ENSEMBL_gcm37	exon	5449881	5449955	0.258127112496857	-	.	gene_id "ENSMUSG00000039145.17"; transcript_id "ENSMUSG00000039145.17_tx_7"; exon_id "chr2_5449881_5449955_-"; exonnum "4"; txlen "1556";
chr2	ENSEMBL_gcm37	exon	5449881	5449955	0.258127112496857	-	.	gene_id "ENSMUSG00000039145.17"; transcript_id "ENSMUSG00000039145.17_tx_8"; exon_id "chr2_5449881_5449955_-"; exonnum "4"; txlen "1359";
chr2	HAVANA	transcript	5449881	5681211	0	-	.	gene_id "ENSMUSG00000039145.17"; transcript_id "ENSMUST00000130470.2"; gene_type "protein_coding"; gene_name "Camk1d"; transcript_type "protein_coding_CDS_not_defined"; transcript_name "Camk1d-203"; level 2; transcript_support_level "2"; mgi_id "MGI:2442190"; havana_gene "OTTMUSG00000010993.1"; havana_transcript "OTTMUST00000025788.1";
chr2	sragcm37_mid	exon	5470934	5470969	0.258127112496857	-	.	gene_id "ENSMUSG00000039145.17"; transcript_id "ENSMUSG00000039145.17_tx_7"; exon_id "chr2_5470934_5470969_-"; exonnum "3"; txlen "1556";
chr2	sragcm37_mid	exon	5470934	5470969	0.258127112496857	-	.	gene_id "ENSMUSG00000039145.17"; transcript_id "ENSMUSG00000039145.17_tx_8"; exon_id "chr2_5470934_5470969_-"; exonnum "3"; txlen "1359";
chr2	sragcm37_es	exon	5484650	5485648	0.11228690744133	-	.	gene_id "sragcm37_gene_51693"; transcript_id "sragcm37_gene_51693_tx_1"; exon_id "chr2_5484650_5485648_-"; exonnum "2"; txlen "1241";
chr2	sragcm37_ss	exon	5485673	5485914	0.11228690744133	-	.	gene_id "sragcm37_gene_51693"; transcript_id "sragcm37_gene_51693_tx_1"; exon_id "chr2_5485673_5485914_-"; exonnum "1"; txlen "1241";
chr2	HAVANA	exon	5570297	5570591	0	-	.	gene_id "ENSMUSG00000039145.17"; transcript_id "ENSMUST00000155927.2"; gene_type "protein_coding"; gene_name "Camk1d"; transcript_type "protein_coding_CDS_not_defined"; transcript_name "Camk1d-204"; exon_number 2; exon_id "ENSMUSE00000724885.2"; level 2; transcript_support_level "1"; mgi_id "MGI:2442190"; havana_gene "OTTMUSG00000010993.1"; havana_transcript "OTTMUST00000025789.1";
chr2	HAVANA	transcript	5570297	5719314	0	-	.	gene_id "ENSMUSG00000039145.17"; transcript_id "ENSMUST00000155927.2"; gene_type "protein_coding"; gene_name "Camk1d"; transcript_type "protein_coding_CDS_not_defined"; transcript_name "Camk1d-204"; level 2; transcript_support_level "1"; mgi_id "MGI:2442190"; havana_gene "OTTMUSG00000010993.1"; havana_transcript "OTTMUST00000025789.1";
chr2	HAVANA	exon	5570460	5570591	0	-	.	gene_id "ENSMUSG00000039145.17"; transcript_id "ENSMUST00000044009.14"; gene_type "protein_coding"; gene_name "Camk1d"; transcript_type "protein_coding"; transcript_name "Camk1d-201"; exon_number 2; exon_id "ENSMUSE00001252977.2"; level 2; protein_id "ENSMUSP00000037028.8"; transcript_support_level "1"; mgi_id "MGI:2442190"; tag "basic"; tag "Ensembl_canonical"; tag "GENCODE_Primary"; tag "appris_principal_1"; tag "CCDS"; ccdsid "CCDS15665.1"; havana_gene "OTTMUSG00000010993.1"; havana_transcript "OTTMUST00000025786.1";
chr2	HAVANA	CDS	5570460	5570591	0	-	1	gene_id "ENSMUSG00000039145.17"; transcript_id "ENSMUST00000044009.14"; gene_type "protein_coding"; gene_name "Camk1d"; transcript_type "protein_coding"; transcript_name "Camk1d-201"; exon_number 2; exon_id "ENSMUSE00001252977.2"; level 2; protein_id "ENSMUSP00000037028.8"; transcript_support_level "1"; mgi_id "MGI:2442190"; tag "basic"; tag "Ensembl_canonical"; tag "GENCODE_Primary"; tag "appris_principal_1"; tag "CCDS"; ccdsid "CCDS15665.1"; havana_gene "OTTMUSG00000010993.1"; havana_transcript "OTTMUST00000025786.1";
chr2	HAVANA	exon	5570460	5570591	0	-	.	gene_id "ENSMUSG00000039145.17"; transcript_id "ENSMUST00000114987.4"; gene_type "protein_coding"; gene_name "Camk1d"; transcript_type "protein_coding"; transcript_name "Camk1d-202"; exon_number 2; exon_id "ENSMUSE00001252977.2"; level 2; protein_id "ENSMUSP00000110638.4"; transcript_support_level "1"; mgi_id "MGI:2442190"; tag "basic"; tag "CCDS"; ccdsid "CCDS70975.1"; havana_gene "OTTMUSG00000010993.1"; havana_transcript "OTTMUST00000025787.1";
chr2	HAVANA	CDS	5570460	5570591	0	-	1	gene_id "ENSMUSG00000039145.17"; transcript_id "ENSMUST00000114987.4"; gene_type "protein_coding"; gene_name "Camk1d"; transcript_type "protein_coding"; transcript_name "Camk1d-202"; exon_number 2; exon_id "ENSMUSE00001252977.2"; level 2; protein_id "ENSMUSP00000110638.4"; transcript_support_level "1"; mgi_id "MGI:2442190"; tag "basic"; tag "CCDS"; ccdsid "CCDS70975.1"; havana_gene "OTTMUSG00000010993.1"; havana_transcript "OTTMUST00000025787.1";
chr2	HAVANA	exon	5570460	5570591	0	-	.	gene_id "ENSMUSG00000039145.17"; transcript_id "ENSMUST00000130470.2"; gene_type "protein_coding"; gene_name "Camk1d"; transcript_type "protein_coding_CDS_not_defined"; transcript_name "Camk1d-203"; exon_number 2; exon_id "ENSMUSE00001222007.2"; level 2; transcript_support_level "2"; mgi_id "MGI:2442190"; havana_gene "OTTMUSG00000010993.1"; havana_transcript "OTTMUST00000025788.1";
chr2	ENSEMBL_gcm37	exon	5570460	5570591	98.8712580975999	-	.	gene_id "ENSMUSG00000039145.17"; transcript_id "ENSMUSG00000039145.17_tx_2"; exon_id "chr2_5570460_5570591_-"; exonnum "2"; txlen "1524";
chr2	ENSEMBL_gcm37	exon	5570460	5570591	8.18478762126911	-	.	gene_id "ENSMUSG00000039145.17"; transcript_id "ENSMUSG00000039145.17_tx_4"; exon_id "chr2_5570460_5570591_-"; exonnum "2"; txlen "1299";
chr2	ENSEMBL_gcm37	exon	5570460	5570591	3.62445148564251	-	.	gene_id "ENSMUSG00000039145.17"; transcript_id "ENSMUSG00000039145.17_tx_6"; exon_id "chr2_5570460_5570591_-"; exonnum "2"; txlen "1335";
chr2	ENSEMBL_gcm37	exon	5570460	5570591	0.258127112496857	-	.	gene_id "ENSMUSG00000039145.17"; transcript_id "ENSMUSG00000039145.17_tx_7"; exon_id "chr2_5570460_5570591_-"; exonnum "2"; txlen "1556";
chr2	ENSEMBL_gcm37	exon	5570460	5570591	0.258127112496857	-	.	gene_id "ENSMUSG00000039145.17"; transcript_id "ENSMUSG00000039145.17_tx_8"; exon_id "chr2_5570460_5570591_-"; exonnum "2"; txlen "1359";
chr2	HAVANA	CDS	5680725	5680792	0	-	0	gene_id "ENSMUSG00000039145.17"; transcript_id "ENSMUST00000114987.4"; gene_type "protein_coding"; gene_name "Camk1d"; transcript_type "protein_coding"; transcript_name "Camk1d-202"; exon_number 1; exon_id "ENSMUSE00000701339.4"; level 2; protein_id "ENSMUSP00000110638.4"; transcript_support_level "1"; mgi_id "MGI:2442190"; tag "basic"; tag "CCDS"; ccdsid "CCDS70975.1"; havana_gene "OTTMUSG00000010993.1"; havana_transcript "OTTMUST00000025787.1";
chr2	HAVANA	exon	5680725	5680857	0	-	.	gene_id "ENSMUSG00000039145.17"; transcript_id "ENSMUST00000114987.4"; gene_type "protein_coding"; gene_name "Camk1d"; transcript_type "protein_coding"; transcript_name "Camk1d-202"; exon_number 1; exon_id "ENSMUSE00000701339.4"; level 2; protein_id "ENSMUSP00000110638.4"; transcript_support_level "1"; mgi_id "MGI:2442190"; tag "basic"; tag "CCDS"; ccdsid "CCDS70975.1"; havana_gene "OTTMUSG00000010993.1"; havana_transcript "OTTMUST00000025787.1";
chr2	ENSEMBL_gcm37	exon	5680725	5680857	8.18478762126911	-	.	gene_id "ENSMUSG00000039145.17"; transcript_id "ENSMUSG00000039145.17_tx_4"; exon_id "chr2_5680725_5680857_-"; exonnum "1"; txlen "1299";
chr2	HAVANA	start_codon	5680790	5680792	0	-	0	gene_id "ENSMUSG00000039145.17"; transcript_id "ENSMUST00000114987.4"; gene_type "protein_coding"; gene_name "Camk1d"; transcript_type "protein_coding"; transcript_name "Camk1d-202"; exon_number 1; exon_id "ENSMUSE00000701339.4"; level 2; protein_id "ENSMUSP00000110638.4"; transcript_support_level "1"; mgi_id "MGI:2442190"; tag "basic"; tag "CCDS"; ccdsid "CCDS70975.1"; havana_gene "OTTMUSG00000010993.1"; havana_transcript "OTTMUST00000025787.1";
chr2	HAVANA	UTR	5680793	5680857	0	-	.	gene_id "ENSMUSG00000039145.17"; transcript_id "ENSMUST00000114987.4"; gene_type "protein_coding"; gene_name "Camk1d"; transcript_type "protein_coding"; transcript_name "Camk1d-202"; exon_number 1; exon_id "ENSMUSE00000701339.4"; level 2; protein_id "ENSMUSP00000110638.4"; transcript_support_level "1"; mgi_id "MGI:2442190"; tag "basic"; tag "CCDS"; ccdsid "CCDS70975.1"; havana_gene "OTTMUSG00000010993.1"; havana_transcript "OTTMUST00000025787.1";
chr2	HAVANA	exon	5681043	5681211	0	-	.	gene_id "ENSMUSG00000039145.17"; transcript_id "ENSMUST00000130470.2"; gene_type "protein_coding"; gene_name "Camk1d"; transcript_type "protein_coding_CDS_not_defined"; transcript_name "Camk1d-203"; exon_number 1; exon_id "ENSMUSE00000741473.2"; level 2; transcript_support_level "2"; mgi_id "MGI:2442190"; havana_gene "OTTMUSG00000010993.1"; havana_transcript "OTTMUST00000025788.1";
chr2	ENSEMBL_gcm37	exon	5681043	5681211	3.62445148564251	-	.	gene_id "ENSMUSG00000039145.17"; transcript_id "ENSMUSG00000039145.17_tx_6"; exon_id "chr2_5681043_5681211_-"; exonnum "1"; txlen "1335";
chr2	HAVANA	CDS	5718957	5719048	0	-	0	gene_id "ENSMUSG00000039145.17"; transcript_id "ENSMUST00000044009.14"; gene_type "protein_coding"; gene_name "Camk1d"; transcript_type "protein_coding"; transcript_name "Camk1d-201"; exon_number 1; exon_id "ENSMUSE00000570238.6"; level 2; protein_id "ENSMUSP00000037028.8"; transcript_support_level "1"; mgi_id "MGI:2442190"; tag "basic"; tag "Ensembl_canonical"; tag "GENCODE_Primary"; tag "appris_principal_1"; tag "CCDS"; ccdsid "CCDS15665.1"; havana_gene "OTTMUSG00000010993.1"; havana_transcript "OTTMUST00000025786.1";
chr2	HAVANA	exon	5718957	5719314	0	-	.	gene_id "ENSMUSG00000039145.17"; transcript_id "ENSMUST00000155927.2"; gene_type "protein_coding"; gene_name "Camk1d"; transcript_type "protein_coding_CDS_not_defined"; transcript_name "Camk1d-204"; exon_number 1; exon_id "ENSMUSE00000791283.2"; level 2; transcript_support_level "1"; mgi_id "MGI:2442190"; havana_gene "OTTMUSG00000010993.1"; havana_transcript "OTTMUST00000025789.1";
chr2	ENSEMBL_gcm37	exon	5718957	5719314	98.8712580975999	-	.	gene_id "ENSMUSG00000039145.17"; transcript_id "ENSMUSG00000039145.17_tx_2"; exon_id "chr2_5718957_5719314_-"; exonnum "1"; txlen "1524";
chr2	ENSEMBL_gcm37	exon	5718957	5719314	0.258127112496857	-	.	gene_id "ENSMUSG00000039145.17"; transcript_id "ENSMUSG00000039145.17_tx_7"; exon_id "chr2_5718957_5719314_-"; exonnum "1"; txlen "1556";
chr2	HAVANA	exon	5718957	5719326	0	-	.	gene_id "ENSMUSG00000039145.17"; transcript_id "ENSMUST00000044009.14"; gene_type "protein_coding"; gene_name "Camk1d"; transcript_type "protein_coding"; transcript_name "Camk1d-201"; exon_number 1; exon_id "ENSMUSE00000570238.6"; level 2; protein_id "ENSMUSP00000037028.8"; transcript_support_level "1"; mgi_id "MGI:2442190"; tag "basic"; tag "Ensembl_canonical"; tag "GENCODE_Primary"; tag "appris_principal_1"; tag "CCDS"; ccdsid "CCDS15665.1"; havana_gene "OTTMUSG00000010993.1"; havana_transcript "OTTMUST00000025786.1";
chr2	HAVANA	start_codon	5719046	5719048	0	-	0	gene_id "ENSMUSG00000039145.17"; transcript_id "ENSMUST00000044009.14"; gene_type "protein_coding"; gene_name "Camk1d"; transcript_type "protein_coding"; transcript_name "Camk1d-201"; exon_number 1; exon_id "ENSMUSE00000570238.6"; level 2; protein_id "ENSMUSP00000037028.8"; transcript_support_level "1"; mgi_id "MGI:2442190"; tag "basic"; tag "Ensembl_canonical"; tag "GENCODE_Primary"; tag "appris_principal_1"; tag "CCDS"; ccdsid "CCDS15665.1"; havana_gene "OTTMUSG00000010993.1"; havana_transcript "OTTMUST00000025786.1";
chr2	HAVANA	UTR	5719049	5719326	0	-	.	gene_id "ENSMUSG00000039145.17"; transcript_id "ENSMUST00000044009.14"; gene_type "protein_coding"; gene_name "Camk1d"; transcript_type "protein_coding"; transcript_name "Camk1d-201"; exon_number 1; exon_id "ENSMUSE00000570238.6"; level 2; protein_id "ENSMUSP00000037028.8"; transcript_support_level "1"; mgi_id "MGI:2442190"; tag "basic"; tag "Ensembl_canonical"; tag "GENCODE_Primary"; tag "appris_principal_1"; tag "CCDS"; ccdsid "CCDS15665.1"; havana_gene "OTTMUSG00000010993.1"; havana_transcript "OTTMUST00000025786.1";
chr2	sragcm37_ss	exon	5720406	5720566	0.258127112496857	-	.	gene_id "ENSMUSG00000039145.17"; transcript_id "ENSMUSG00000039145.17_tx_8"; exon_id "chr2_5720406_5720566_-"; exonnum "1"; txlen "1359";
chr2	HAVANA	exon	5734982	5735868	0	-	.	gene_id "ENSMUSG00000138475.1"; transcript_id "ENSMUST00000348097.1"; gene_type "lncRNA"; gene_name "ENSMUSG00000138475"; transcript_type "lncRNA"; transcript_name "ENSMUST00000348097"; exon_number 2; exon_id "ENSMUSE00001685388.1"; level 2; tag "basic"; tag "Ensembl_canonical"; tag "GENCODE_Primary"; tag "TAGENE";
chr2	ENSEMBL_gcm37	exon	5734982	5735868	0.0284680858298585	-	.	gene_id "ENSMUSG00000138475.1"; transcript_id "ENSMUSG00000138475.1_tx_2"; exon_id "chr2_5734982_5735868_-"; exonnum "2"; txlen "958";
chr2	HAVANA	gene	5734982	5737100	0	-	.	gene_id "ENSMUSG00000138475.1"; gene_type "lncRNA"; gene_name "ENSMUSG00000138475"; level 2;
chr2	HAVANA	transcript	5734982	5737100	0	-	.	gene_id "ENSMUSG00000138475.1"; transcript_id "ENSMUST00000348097.1"; gene_type "lncRNA"; gene_name "ENSMUSG00000138475"; transcript_type "lncRNA"; transcript_name "ENSMUST00000348097"; level 2; tag "basic"; tag "Ensembl_canonical"; tag "GENCODE_Primary"; tag "TAGENE";
chr2	HAVANA	exon	5736580	5737100	0	-	.	gene_id "ENSMUSG00000138475.1"; transcript_id "ENSMUST00000348097.1"; gene_type "lncRNA"; gene_name "ENSMUSG00000138475"; transcript_type "lncRNA"; transcript_name "ENSMUST00000348097"; exon_number 1; exon_id "ENSMUSE00001685389.1"; level 2; tag "basic"; tag "Ensembl_canonical"; tag "GENCODE_Primary"; tag "TAGENE";
chr2	sragcm37_ss	exon	5749678	5749748	0.0284680858298585	-	.	gene_id "ENSMUSG00000138475.1"; transcript_id "ENSMUSG00000138475.1_tx_2"; exon_id "chr2_5749678_5749748_-"; exonnum "1"; txlen "958";
chr2	sragcm37_es	exon	5772570	5772997	0.274760851113119	-	.	gene_id "sragcm37_gene_45280"; transcript_id "sragcm37_gene_45280_tx_1"; exon_id "chr2_5772570_5772997_-"; exonnum "3"; txlen "671";
chr2	sragcm37_es	exon	5772570	5772997	0.0232963190141577	-	.	gene_id "sragcm37_gene_45280"; transcript_id "sragcm37_gene_45280_tx_2"; exon_id "chr2_5772570_5772997_-"; exonnum "4"; txlen "736";
chr2	sragcm37_es	exon	5772570	5772997	0.0203099124035246	-	.	gene_id "sragcm37_gene_45280"; transcript_id "sragcm37_gene_45280_tx_3"; exon_id "chr2_5772570_5772997_-"; exonnum "4"; txlen "813";
chr2	sragcm37_mid	exon	5773384	5773563	0.274760851113119	-	.	gene_id "sragcm37_gene_45280"; transcript_id "sragcm37_gene_45280_tx_1"; exon_id "chr2_5773384_5773563_-"; exonnum "2"; txlen "671";
chr2	sragcm37_mid	exon	5773384	5773563	0.0232963190141577	-	.	gene_id "sragcm37_gene_45280"; transcript_id "sragcm37_gene_45280_tx_2"; exon_id "chr2_5773384_5773563_-"; exonnum "3"; txlen "736";
chr2	sragcm37_mid	exon	5773384	5773563	0.0203099124035246	-	.	gene_id "sragcm37_gene_45280"; transcript_id "sragcm37_gene_45280_tx_3"; exon_id "chr2_5773384_5773563_-"; exonnum "3"; txlen "813";
chr2	sragcm37_mid	exon	5774176	5774240	0.0232963190141577	-	.	gene_id "sragcm37_gene_45280"; transcript_id "sragcm37_gene_45280_tx_2"; exon_id "chr2_5774176_5774240_-"; exonnum "2"; txlen "736";
chr2	sragcm37_mid	exon	5774176	5774240	0.0203099124035246	-	.	gene_id "sragcm37_gene_45280"; transcript_id "sragcm37_gene_45280_tx_3"; exon_id "chr2_5774176_5774240_-"; exonnum "2"; txlen "813";
chr2	sragcm37_mid	exon	5774514	5774576	0.274760851113119	-	.	gene_id "sragcm37_gene_45280"; transcript_id "sragcm37_gene_45280_tx_1"; exon_id "chr2_5774514_5774576_-"; exonnum "1"; txlen "671";
chr2	sragcm37_mid	exon	5774514	5774576	0.0232963190141577	-	.	gene_id "sragcm37_gene_45280"; transcript_id "sragcm37_gene_45280_tx_2"; exon_id "chr2_5774514_5774576_-"; exonnum "1"; txlen "736";
chr2	sragcm37_ss	exon	5775149	5775288	0.0203099124035246	-	.	gene_id "sragcm37_gene_45280"; transcript_id "sragcm37_gene_45280_tx_3"; exon_id "chr2_5775149_5775288_-"; exonnum "1"; txlen "813";
chr2	HAVANA	exon	5781700	5781872	0	-	.	gene_id "ENSMUSG00000140878.1"; transcript_id "ENSMUST00000361729.1"; gene_type "lncRNA"; gene_name "ENSMUSG00000140878"; transcript_type "lncRNA"; transcript_name "ENSMUST00000361729"; exon_number 2; exon_id "ENSMUSE00001711842.1"; level 2; tag "basic"; tag "Ensembl_canonical"; tag "GENCODE_Primary"; tag "TAGENE";
chr2	HAVANA	gene	5781700	5786075	0	-	.	gene_id "ENSMUSG00000140878.1"; gene_type "lncRNA"; gene_name "ENSMUSG00000140878"; level 2;
chr2	HAVANA	transcript	5781700	5786075	0	-	.	gene_id "ENSMUSG00000140878.1"; transcript_id "ENSMUST00000361729.1"; gene_type "lncRNA"; gene_name "ENSMUSG00000140878"; transcript_type "lncRNA"; transcript_name "ENSMUST00000361729"; level 2; tag "basic"; tag "Ensembl_canonical"; tag "GENCODE_Primary"; tag "TAGENE";
chr2	HAVANA	exon	5785660	5786075	0	-	.	gene_id "ENSMUSG00000140878.1"; transcript_id "ENSMUST00000361729.1"; gene_type "lncRNA"; gene_name "ENSMUSG00000140878"; transcript_type "lncRNA"; transcript_name "ENSMUST00000361729"; exon_number 1; exon_id "ENSMUSE00001711844.1"; level 2; tag "basic"; tag "Ensembl_canonical"; tag "GENCODE_Primary"; tag "TAGENE";
chr2	HAVANA	UTR	5799105	5799667	0	-	.	gene_id "ENSMUSG00000039128.14"; transcript_id "ENSMUST00000043864.9"; gene_type "protein_coding"; gene_name "Cdc123"; transcript_type "protein_coding"; transcript_name "Cdc123-201"; exon_number 13; exon_id "ENSMUSE00000753761.2"; level 2; protein_id "ENSMUSP00000043033.4"; transcript_support_level "1"; mgi_id "MGI:2138811"; tag "basic"; tag "Ensembl_canonical"; tag "GENCODE_Primary"; tag "appris_principal_1"; tag "CCDS"; ccdsid "CCDS15666.1"; havana_gene "OTTMUSG00000010879.1"; havana_transcript "OTTMUST00000025472.1";
chr2	HAVANA	exon	5799105	5799691	0	-	.	gene_id "ENSMUSG00000039128.14"; transcript_id "ENSMUST00000043864.9"; gene_type "protein_coding"; gene_name "Cdc123"; transcript_type "protein_coding"; transcript_name "Cdc123-201"; exon_number 13; exon_id "ENSMUSE00000753761.2"; level 2; protein_id "ENSMUSP00000043033.4"; transcript_support_level "1"; mgi_id "MGI:2138811"; tag "basic"; tag "Ensembl_canonical"; tag "GENCODE_Primary"; tag "appris_principal_1"; tag "CCDS"; ccdsid "CCDS15666.1"; havana_gene "OTTMUSG00000010879.1"; havana_transcript "OTTMUST00000025472.1";
chr2	HAVANA	gene	5799105	5849975	0	-	.	gene_id "ENSMUSG00000039128.14"; gene_type "protein_coding"; gene_name "Cdc123"; level 2; mgi_id "MGI:2138811"; havana_gene "OTTMUSG00000010879.1";
chr2	HAVANA	transcript	5799105	5849975	0	-	.	gene_id "ENSMUSG00000039128.14"; transcript_id "ENSMUST00000043864.9"; gene_type "protein_coding"; gene_name "Cdc123"; transcript_type "protein_coding"; transcript_name "Cdc123-201"; level 2; protein_id "ENSMUSP00000043033.4"; transcript_support_level "1"; mgi_id "MGI:2138811"; tag "basic"; tag "Ensembl_canonical"; tag "GENCODE_Primary"; tag "appris_principal_1"; tag "CCDS"; ccdsid "CCDS15666.1"; havana_gene "OTTMUSG00000010879.1"; havana_transcript "OTTMUST00000025472.1";
chr2	HAVANA	exon	5799476	5799691	0	-	.	gene_id "ENSMUSG00000039128.14"; transcript_id "ENSMUST00000130142.2"; gene_type "protein_coding"; gene_name "Cdc123"; transcript_type "protein_coding_CDS_not_defined"; transcript_name "Cdc123-205"; exon_number 3; exon_id "ENSMUSE00000364658.5"; level 2; transcript_support_level "2"; mgi_id "MGI:2138811"; havana_gene "OTTMUSG00000010879.1"; havana_transcript "OTTMUST00000025479.1";
chr2	ENSEMBL_gcm37	exon	5799476	5799691	0.262121771389973	-	.	gene_id "ENSMUSG00000039128.14"; transcript_id "ENSMUSG00000039128.14_tx_4"; exon_id "chr2_5799476_5799691_-"; exonnum "14"; txlen "1323";
chr2	HAVANA	transcript	5799476	5803409	0	-	.	gene_id "ENSMUSG00000039128.14"; transcript_id "ENSMUST00000130142.2"; gene_type "protein_coding"; gene_name "Cdc123"; transcript_type "protein_coding_CDS_not_defined"; transcript_name "Cdc123-205"; level 2; transcript_support_level "2"; mgi_id "MGI:2138811"; havana_gene "OTTMUSG00000010879.1"; havana_transcript "OTTMUST00000025479.1";
chr2	HAVANA	stop_codon	5799665	5799667	0	-	0	gene_id "ENSMUSG00000039128.14"; transcript_id "ENSMUST00000043864.9"; gene_type "protein_coding"; gene_name "Cdc123"; transcript_type "protein_coding"; transcript_name "Cdc123-201"; exon_number 13; exon_id "ENSMUSE00000753761.2"; level 2; protein_id "ENSMUSP00000043033.4"; transcript_support_level "1"; mgi_id "MGI:2138811"; tag "basic"; tag "Ensembl_canonical"; tag "GENCODE_Primary"; tag "appris_principal_1"; tag "CCDS"; ccdsid "CCDS15666.1"; havana_gene "OTTMUSG00000010879.1"; havana_transcript "OTTMUST00000025472.1";
chr2	HAVANA	CDS	5799668	5799691	0	-	0	gene_id "ENSMUSG00000039128.14"; transcript_id "ENSMUST00000043864.9"; gene_type "protein_coding"; gene_name "Cdc123"; transcript_type "protein_coding"; transcript_name "Cdc123-201"; exon_number 13; exon_id "ENSMUSE00000753761.2"; level 2; protein_id "ENSMUSP00000043033.4"; transcript_support_level "1"; mgi_id "MGI:2138811"; tag "basic"; tag "Ensembl_canonical"; tag "GENCODE_Primary"; tag "appris_principal_1"; tag "CCDS"; ccdsid "CCDS15666.1"; havana_gene "OTTMUSG00000010879.1"; havana_transcript "OTTMUST00000025472.1";
chr2	HAVANA	exon	5800360	5800497	0	-	.	gene_id "ENSMUSG00000039128.14"; transcript_id "ENSMUST00000043864.9"; gene_type "protein_coding"; gene_name "Cdc123"; transcript_type "protein_coding"; transcript_name "Cdc123-201"; exon_number 12; exon_id "ENSMUSE00001309143.2"; level 2; protein_id "ENSMUSP00000043033.4"; transcript_support_level "1"; mgi_id "MGI:2138811"; tag "basic"; tag "Ensembl_canonical"; tag "GENCODE_Primary"; tag "appris_principal_1"; tag "CCDS"; ccdsid "CCDS15666.1"; havana_gene "OTTMUSG00000010879.1"; havana_transcript "OTTMUST00000025472.1";
chr2	HAVANA	CDS	5800360	5800497	0	-	0	gene_id "ENSMUSG00000039128.14"; transcript_id "ENSMUST00000043864.9"; gene_type "protein_coding"; gene_name "Cdc123"; transcript_type "protein_coding"; transcript_name "Cdc123-201"; exon_number 12; exon_id "ENSMUSE00001309143.2"; level 2; protein_id "ENSMUSP00000043033.4"; transcript_support_level "1"; mgi_id "MGI:2138811"; tag "basic"; tag "Ensembl_canonical"; tag "GENCODE_Primary"; tag "appris_principal_1"; tag "CCDS"; ccdsid "CCDS15666.1"; havana_gene "OTTMUSG00000010879.1"; havana_transcript "OTTMUST00000025472.1";
chr2	HAVANA	exon	5800360	5800497	0	-	.	gene_id "ENSMUSG00000039128.14"; transcript_id "ENSMUST00000130142.2"; gene_type "protein_coding"; gene_name "Cdc123"; transcript_type "protein_coding_CDS_not_defined"; transcript_name "Cdc123-205"; exon_number 2; exon_id "ENSMUSE00001220775.2"; level 2; transcript_support_level "2"; mgi_id "MGI:2138811"; havana_gene "OTTMUSG00000010879.1"; havana_transcript "OTTMUST00000025479.1";
chr2	ENSEMBL_gcm37	exon	5800360	5800497	0.262121771389973	-	.	gene_id "ENSMUSG00000039128.14"; transcript_id "ENSMUSG00000039128.14_tx_4"; exon_id "chr2_5800360_5800497_-"; exonnum "13"; txlen "1323";
chr2	HAVANA	exon	5803172	5803300	0	-	.	gene_id "ENSMUSG00000039128.14"; transcript_id "ENSMUST00000043864.9"; gene_type "protein_coding"; gene_name "Cdc123"; transcript_type "protein_coding"; transcript_name "Cdc123-201"; exon_number 11; exon_id "ENSMUSE00001312599.2"; level 2; protein_id "ENSMUSP00000043033.4"; transcript_support_level "1"; mgi_id "MGI:2138811"; tag "basic"; tag "Ensembl_canonical"; tag "GENCODE_Primary"; tag "appris_principal_1"; tag "CCDS"; ccdsid "CCDS15666.1"; havana_gene "OTTMUSG00000010879.1"; havana_transcript "OTTMUST00000025472.1";
chr2	HAVANA	CDS	5803172	5803300	0	-	0	gene_id "ENSMUSG00000039128.14"; transcript_id "ENSMUST00000043864.9"; gene_type "protein_coding"; gene_name "Cdc123"; transcript_type "protein_coding"; transcript_name "Cdc123-201"; exon_number 11; exon_id "ENSMUSE00001312599.2"; level 2; protein_id "ENSMUSP00000043033.4"; transcript_support_level "1"; mgi_id "MGI:2138811"; tag "basic"; tag "Ensembl_canonical"; tag "GENCODE_Primary"; tag "appris_principal_1"; tag "CCDS"; ccdsid "CCDS15666.1"; havana_gene "OTTMUSG00000010879.1"; havana_transcript "OTTMUST00000025472.1";
chr2	HAVANA	exon	5803172	5803300	0	-	.	gene_id "ENSMUSG00000039128.14"; transcript_id "ENSMUST00000124662.2"; gene_type "protein_coding"; gene_name "Cdc123"; transcript_type "retained_intron"; transcript_name "Cdc123-203"; exon_number 2; exon_id "ENSMUSE00001279429.2"; level 2; transcript_support_level "3"; mgi_id "MGI:2138811"; havana_gene "OTTMUSG00000010879.1"; havana_transcript "OTTMUST00000025478.1";
chr2	ENSEMBL_gcm37	exon	5803172	5803300	0.262121771389973	-	.	gene_id "ENSMUSG00000039128.14"; transcript_id "ENSMUSG00000039128.14_tx_4"; exon_id "chr2_5803172_5803300_-"; exonnum "12"; txlen "1323";
chr2	HAVANA	exon	5803172	5803409	0	-	.	gene_id "ENSMUSG00000039128.14"; transcript_id "ENSMUST00000130142.2"; gene_type "protein_coding"; gene_name "Cdc123"; transcript_type "protein_coding_CDS_not_defined"; transcript_name "Cdc123-205"; exon_number 1; exon_id "ENSMUSE00000789150.2"; level 2; transcript_support_level "2"; mgi_id "MGI:2138811"; havana_gene "OTTMUSG00000010879.1"; havana_transcript "OTTMUST00000025479.1";
chr2	HAVANA	transcript	5803172	5809183	0	-	.	gene_id "ENSMUSG00000039128.14"; transcript_id "ENSMUST00000124662.2"; gene_type "protein_coding"; gene_name "Cdc123"; transcript_type "retained_intron"; transcript_name "Cdc123-203"; level 2; transcript_support_level "3"; mgi_id "MGI:2138811"; havana_gene "OTTMUSG00000010879.1"; havana_transcript "OTTMUST00000025478.1";
chr2	HAVANA	exon	5808758	5808786	0	-	.	gene_id "ENSMUSG00000039128.14"; transcript_id "ENSMUST00000043864.9"; gene_type "protein_coding"; gene_name "Cdc123"; transcript_type "protein_coding"; transcript_name "Cdc123-201"; exon_number 10; exon_id "ENSMUSE00000313177.2"; level 2; protein_id "ENSMUSP00000043033.4"; transcript_support_level "1"; mgi_id "MGI:2138811"; tag "basic"; tag "Ensembl_canonical"; tag "GENCODE_Primary"; tag "appris_principal_1"; tag "CCDS"; ccdsid "CCDS15666.1"; havana_gene "OTTMUSG00000010879.1"; havana_transcript "OTTMUST00000025472.1";
chr2	HAVANA	CDS	5808758	5808786	0	-	2	gene_id "ENSMUSG00000039128.14"; transcript_id "ENSMUST00000043864.9"; gene_type "protein_coding"; gene_name "Cdc123"; transcript_type "protein_coding"; transcript_name "Cdc123-201"; exon_number 10; exon_id "ENSMUSE00000313177.2"; level 2; protein_id "ENSMUSP00000043033.4"; transcript_support_level "1"; mgi_id "MGI:2138811"; tag "basic"; tag "Ensembl_canonical"; tag "GENCODE_Primary"; tag "appris_principal_1"; tag "CCDS"; ccdsid "CCDS15666.1"; havana_gene "OTTMUSG00000010879.1"; havana_transcript "OTTMUST00000025472.1";
chr2	ENSEMBL_gcm37	exon	5808758	5808786	0.262121771389973	-	.	gene_id "ENSMUSG00000039128.14"; transcript_id "ENSMUSG00000039128.14_tx_4"; exon_id "chr2_5808758_5808786_-"; exonnum "11"; txlen "1323";
chr2	HAVANA	exon	5808758	5809183	0	-	.	gene_id "ENSMUSG00000039128.14"; transcript_id "ENSMUST00000124662.2"; gene_type "protein_coding"; gene_name "Cdc123"; transcript_type "retained_intron"; transcript_name "Cdc123-203"; exon_number 1; exon_id "ENSMUSE00000763983.2"; level 2; transcript_support_level "3"; mgi_id "MGI:2138811"; havana_gene "OTTMUSG00000010879.1"; havana_transcript "OTTMUST00000025478.1";
chr2	HAVANA	exon	5809641	5809844	0	-	.	gene_id "ENSMUSG00000039128.14"; transcript_id "ENSMUST00000138312.8"; gene_type "protein_coding"; gene_name "Cdc123"; transcript_type "protein_coding_CDS_not_defined"; transcript_name "Cdc123-206"; exon_number 3; exon_id "ENSMUSE00000831964.2"; level 2; transcript_support_level "5"; mgi_id "MGI:2138811"; havana_gene "OTTMUSG00000010879.1"; havana_transcript "OTTMUST00000025477.1";
chr2	HAVANA	transcript	5809641	5815633	0	-	.	gene_id "ENSMUSG00000039128.14"; transcript_id "ENSMUST00000138312.8"; gene_type "protein_coding"; gene_name "Cdc123"; transcript_type "protein_coding_CDS_not_defined"; transcript_name "Cdc123-206"; level 2; transcript_support_level "5"; mgi_id "MGI:2138811"; havana_gene "OTTMUSG00000010879.1"; havana_transcript "OTTMUST00000025477.1";
chr2	HAVANA	exon	5809722	5809844	0	-	.	gene_id "ENSMUSG00000039128.14"; transcript_id "ENSMUST00000043864.9"; gene_type "protein_coding"; gene_name "Cdc123"; transcript_type "protein_coding"; transcript_name "Cdc123-201"; exon_number 9; exon_id "ENSMUSE00000313185.2"; level 2; protein_id "ENSMUSP00000043033.4"; transcript_support_level "1"; mgi_id "MGI:2138811"; tag "basic"; tag "Ensembl_canonical"; tag "GENCODE_Primary"; tag "appris_principal_1"; tag "CCDS"; ccdsid "CCDS15666.1"; havana_gene "OTTMUSG00000010879.1"; havana_transcript "OTTMUST00000025472.1";
chr2	HAVANA	CDS	5809722	5809844	0	-	2	gene_id "ENSMUSG00000039128.14"; transcript_id "ENSMUST00000043864.9"; gene_type "protein_coding"; gene_name "Cdc123"; transcript_type "protein_coding"; transcript_name "Cdc123-201"; exon_number 9; exon_id "ENSMUSE00000313185.2"; level 2; protein_id "ENSMUSP00000043033.4"; transcript_support_level "1"; mgi_id "MGI:2138811"; tag "basic"; tag "Ensembl_canonical"; tag "GENCODE_Primary"; tag "appris_principal_1"; tag "CCDS"; ccdsid "CCDS15666.1"; havana_gene "OTTMUSG00000010879.1"; havana_transcript "OTTMUST00000025472.1";
chr2	ENSEMBL_gcm37	exon	5809722	5809844	0.262121771389973	-	.	gene_id "ENSMUSG00000039128.14"; transcript_id "ENSMUSG00000039128.14_tx_4"; exon_id "chr2_5809722_5809844_-"; exonnum "10"; txlen "1323";
chr2	HAVANA	exon	5809760	5809844	0	-	.	gene_id "ENSMUSG00000039128.14"; transcript_id "ENSMUST00000124287.8"; gene_type "protein_coding"; gene_name "Cdc123"; transcript_type "retained_intron"; transcript_name "Cdc123-202"; exon_number 6; exon_id "ENSMUSE00000757588.2"; level 2; transcript_support_level "2"; mgi_id "MGI:2138811"; tag "mRNA_end_NF"; havana_gene "OTTMUSG00000010879.1"; havana_transcript "OTTMUST00000025473.1";
chr2	HAVANA	transcript	5809760	5837994	0	-	.	gene_id "ENSMUSG00000039128.14"; transcript_id "ENSMUST00000124287.8"; gene_type "protein_coding"; gene_name "Cdc123"; transcript_type "retained_intron"; transcript_name "Cdc123-202"; level 2; transcript_support_level "2"; mgi_id "MGI:2138811"; tag "mRNA_end_NF"; havana_gene "OTTMUSG00000010879.1"; havana_transcript "OTTMUST00000025473.1";
chr2	HAVANA	exon	5812242	5812317	0	-	.	gene_id "ENSMUSG00000039128.14"; transcript_id "ENSMUST00000043864.9"; gene_type "protein_coding"; gene_name "Cdc123"; transcript_type "protein_coding"; transcript_name "Cdc123-201"; exon_number 8; exon_id "ENSMUSE00001222292.2"; level 2; protein_id "ENSMUSP00000043033.4"; transcript_support_level "1"; mgi_id "MGI:2138811"; tag "basic"; tag "Ensembl_canonical"; tag "GENCODE_Primary"; tag "appris_principal_1"; tag "CCDS"; ccdsid "CCDS15666.1"; havana_gene "OTTMUSG00000010879.1"; havana_transcript "OTTMUST00000025472.1";
chr2	HAVANA	CDS	5812242	5812317	0	-	0	gene_id "ENSMUSG00000039128.14"; transcript_id "ENSMUST00000043864.9"; gene_type "protein_coding"; gene_name "Cdc123"; transcript_type "protein_coding"; transcript_name "Cdc123-201"; exon_number 8; exon_id "ENSMUSE00001222292.2"; level 2; protein_id "ENSMUSP00000043033.4"; transcript_support_level "1"; mgi_id "MGI:2138811"; tag "basic"; tag "Ensembl_canonical"; tag "GENCODE_Primary"; tag "appris_principal_1"; tag "CCDS"; ccdsid "CCDS15666.1"; havana_gene "OTTMUSG00000010879.1"; havana_transcript "OTTMUST00000025472.1";
chr2	HAVANA	exon	5812242	5812317	0	-	.	gene_id "ENSMUSG00000039128.14"; transcript_id "ENSMUST00000138312.8"; gene_type "protein_coding"; gene_name "Cdc123"; transcript_type "protein_coding_CDS_not_defined"; transcript_name "Cdc123-206"; exon_number 2; exon_id "ENSMUSE00001293506.2"; level 2; transcript_support_level "5"; mgi_id "MGI:2138811"; havana_gene "OTTMUSG00000010879.1"; havana_transcript "OTTMUST00000025477.1";
chr2	HAVANA	exon	5812242	5812317	0	-	.	gene_id "ENSMUSG00000039128.14"; transcript_id "ENSMUST00000124287.8"; gene_type "protein_coding"; gene_name "Cdc123"; transcript_type "retained_intron"; transcript_name "Cdc123-202"; exon_number 5; exon_id "ENSMUSE00001293506.2"; level 2; transcript_support_level "2"; mgi_id "MGI:2138811"; tag "mRNA_end_NF"; havana_gene "OTTMUSG00000010879.1"; havana_transcript "OTTMUST00000025473.1";
chr2	ENSEMBL_gcm37	exon	5812242	5812317	0.262121771389973	-	.	gene_id "ENSMUSG00000039128.14"; transcript_id "ENSMUSG00000039128.14_tx_4"; exon_id "chr2_5812242_5812317_-"; exonnum "9"; txlen "1323";
chr2	HAVANA	UTR	5814366	5814736	0	-	.	gene_id "ENSMUSG00000039128.14"; transcript_id "ENSMUST00000128467.4"; gene_type "protein_coding"; gene_name "Cdc123"; transcript_type "protein_coding"; transcript_name "Cdc123-204"; exon_number 6; exon_id "ENSMUSE00000772306.2"; level 2; protein_id "ENSMUSP00000141306.2"; transcript_support_level "5"; mgi_id "MGI:2138811"; tag "mRNA_start_NF"; tag "cds_start_NF"; havana_gene "OTTMUSG00000010879.1"; havana_transcript "OTTMUST00000025476.1";
chr2	HAVANA	exon	5814366	5814829	0	-	.	gene_id "ENSMUSG00000039128.14"; transcript_id "ENSMUST00000128467.4"; gene_type "protein_coding"; gene_name "Cdc123"; transcript_type "protein_coding"; transcript_name "Cdc123-204"; exon_number 6; exon_id "ENSMUSE00000772306.2"; level 2; protein_id "ENSMUSP00000141306.2"; transcript_support_level "5"; mgi_id "MGI:2138811"; tag "mRNA_start_NF"; tag "cds_start_NF"; havana_gene "OTTMUSG00000010879.1"; havana_transcript "OTTMUST00000025476.1";
chr2	HAVANA	transcript	5814366	5838489	0	-	.	gene_id "ENSMUSG00000039128.14"; transcript_id "ENSMUST00000128467.4"; gene_type "protein_coding"; gene_name "Cdc123"; transcript_type "protein_coding"; transcript_name "Cdc123-204"; level 2; protein_id "ENSMUSP00000141306.2"; transcript_support_level "5"; mgi_id "MGI:2138811"; tag "mRNA_start_NF"; tag "cds_start_NF"; havana_gene "OTTMUSG00000010879.1"; havana_transcript "OTTMUST00000025476.1";
chr2	HAVANA	stop_codon	5814734	5814736	0	-	0	gene_id "ENSMUSG00000039128.14"; transcript_id "ENSMUST00000128467.4"; gene_type "protein_coding"; gene_name "Cdc123"; transcript_type "protein_coding"; transcript_name "Cdc123-204"; exon_number 6; exon_id "ENSMUSE00000772306.2"; level 2; protein_id "ENSMUSP00000141306.2"; transcript_support_level "5"; mgi_id "MGI:2138811"; tag "mRNA_start_NF"; tag "cds_start_NF"; havana_gene "OTTMUSG00000010879.1"; havana_transcript "OTTMUST00000025476.1";
chr2	HAVANA	CDS	5814737	5814829	0	-	0	gene_id "ENSMUSG00000039128.14"; transcript_id "ENSMUST00000128467.4"; gene_type "protein_coding"; gene_name "Cdc123"; transcript_type "protein_coding"; transcript_name "Cdc123-204"; exon_number 6; exon_id "ENSMUSE00000772306.2"; level 2; protein_id "ENSMUSP00000141306.2"; transcript_support_level "5"; mgi_id "MGI:2138811"; tag "mRNA_start_NF"; tag "cds_start_NF"; havana_gene "OTTMUSG00000010879.1"; havana_transcript "OTTMUST00000025476.1";
chr2	HAVANA	exon	5815529	5815655	0	-	.	gene_id "ENSMUSG00000039128.14"; transcript_id "ENSMUST00000152519.8"; gene_type "protein_coding"; gene_name "Cdc123"; transcript_type "retained_intron"; transcript_name "Cdc123-208"; exon_number 7; exon_id "ENSMUSE00000755668.2"; level 2; transcript_support_level "2"; mgi_id "MGI:2138811"; havana_gene "OTTMUSG00000010879.1"; havana_transcript "OTTMUST00000025475.1";
chr2	HAVANA	transcript	5815529	5849752	0	-	.	gene_id "ENSMUSG00000039128.14"; transcript_id "ENSMUST00000152519.8"; gene_type "protein_coding"; gene_name "Cdc123"; transcript_type "retained_intron"; transcript_name "Cdc123-208"; level 2; transcript_support_level "2"; mgi_id "MGI:2138811"; havana_gene "OTTMUSG00000010879.1"; havana_transcript "OTTMUST00000025475.1";
chr2	HAVANA	exon	5815607	5815633	0	-	.	gene_id "ENSMUSG00000039128.14"; transcript_id "ENSMUST00000138312.8"; gene_type "protein_coding"; gene_name "Cdc123"; transcript_type "protein_coding_CDS_not_defined"; transcript_name "Cdc123-206"; exon_number 1; exon_id "ENSMUSE00000791455.2"; level 2; transcript_support_level "5"; mgi_id "MGI:2138811"; havana_gene "OTTMUSG00000010879.1"; havana_transcript "OTTMUST00000025477.1";
chr2	HAVANA	exon	5815607	5815655	0	-	.	gene_id "ENSMUSG00000039128.14"; transcript_id "ENSMUST00000043864.9"; gene_type "protein_coding"; gene_name "Cdc123"; transcript_type "protein_coding"; transcript_name "Cdc123-201"; exon_number 7; exon_id "ENSMUSE00001294037.2"; level 2; protein_id "ENSMUSP00000043033.4"; transcript_support_level "1"; mgi_id "MGI:2138811"; tag "basic"; tag "Ensembl_canonical"; tag "GENCODE_Primary"; tag "appris_principal_1"; tag "CCDS"; ccdsid "CCDS15666.1"; havana_gene "OTTMUSG00000010879.1"; havana_transcript "OTTMUST00000025472.1";
chr2	HAVANA	CDS	5815607	5815655	0	-	1	gene_id "ENSMUSG00000039128.14"; transcript_id "ENSMUST00000043864.9"; gene_type "protein_coding"; gene_name "Cdc123"; transcript_type "protein_coding"; transcript_name "Cdc123-201"; exon_number 7; exon_id "ENSMUSE00001294037.2"; level 2; protein_id "ENSMUSP00000043033.4"; transcript_support_level "1"; mgi_id "MGI:2138811"; tag "basic"; tag "Ensembl_canonical"; tag "GENCODE_Primary"; tag "appris_principal_1"; tag "CCDS"; ccdsid "CCDS15666.1"; havana_gene "OTTMUSG00000010879.1"; havana_transcript "OTTMUST00000025472.1";
chr2	HAVANA	exon	5815607	5815655	0	-	.	gene_id "ENSMUSG00000039128.14"; transcript_id "ENSMUST00000124287.8"; gene_type "protein_coding"; gene_name "Cdc123"; transcript_type "retained_intron"; transcript_name "Cdc123-202"; exon_number 4; exon_id "ENSMUSE00001282202.2"; level 2; transcript_support_level "2"; mgi_id "MGI:2138811"; tag "mRNA_end_NF"; havana_gene "OTTMUSG00000010879.1"; havana_transcript "OTTMUST00000025473.1";
chr2	HAVANA	exon	5815607	5815655	0	-	.	gene_id "ENSMUSG00000039128.14"; transcript_id "ENSMUST00000128467.4"; gene_type "protein_coding"; gene_name "Cdc123"; transcript_type "protein_coding"; transcript_name "Cdc123-204"; exon_number 5; exon_id "ENSMUSE00001294037.2"; level 2; protein_id "ENSMUSP00000141306.2"; transcript_support_level "5"; mgi_id "MGI:2138811"; tag "mRNA_start_NF"; tag "cds_start_NF"; havana_gene "OTTMUSG00000010879.1"; havana_transcript "OTTMUST00000025476.1";
chr2	HAVANA	CDS	5815607	5815655	0	-	1	gene_id "ENSMUSG00000039128.14"; transcript_id "ENSMUST00000128467.4"; gene_type "protein_coding"; gene_name "Cdc123"; transcript_type "protein_coding"; transcript_name "Cdc123-204"; exon_number 5; exon_id "ENSMUSE00001294037.2"; level 2; protein_id "ENSMUSP00000141306.2"; transcript_support_level "5"; mgi_id "MGI:2138811"; tag "mRNA_start_NF"; tag "cds_start_NF"; havana_gene "OTTMUSG00000010879.1"; havana_transcript "OTTMUST00000025476.1";
chr2	ENSEMBL_gcm37	exon	5815607	5815655	0.262121771389973	-	.	gene_id "ENSMUSG00000039128.14"; transcript_id "ENSMUSG00000039128.14_tx_4"; exon_id "chr2_5815607_5815655_-"; exonnum "8"; txlen "1323";
chr2	HAVANA	exon	5825936	5826193	0	-	.	gene_id "ENSMUSG00000039128.14"; transcript_id "ENSMUST00000152998.2"; gene_type "protein_coding"; gene_name "Cdc123"; transcript_type "retained_intron"; transcript_name "Cdc123-209"; exon_number 2; exon_id "ENSMUSE00000760871.2"; level 2; transcript_support_level "5"; mgi_id "MGI:2138811"; havana_gene "OTTMUSG00000010879.1"; havana_transcript "OTTMUST00000027850.1";
chr2	HAVANA	transcript	5825936	5827930	0	-	.	gene_id "ENSMUSG00000039128.14"; transcript_id "ENSMUST00000152998.2"; gene_type "protein_coding"; gene_name "Cdc123"; transcript_type "retained_intron"; transcript_name "Cdc123-209"; level 2; transcript_support_level "5"; mgi_id "MGI:2138811"; havana_gene "OTTMUSG00000010879.1"; havana_transcript "OTTMUST00000027850.1";
chr2	HAVANA	exon	5826087	5826193	0	-	.	gene_id "ENSMUSG00000039128.14"; transcript_id "ENSMUST00000043864.9"; gene_type "protein_coding"; gene_name "Cdc123"; transcript_type "protein_coding"; transcript_name "Cdc123-201"; exon_number 6; exon_id "ENSMUSE00001271311.2"; level 2; protein_id "ENSMUSP00000043033.4"; transcript_support_level "1"; mgi_id "MGI:2138811"; tag "basic"; tag "Ensembl_canonical"; tag "GENCODE_Primary"; tag "appris_principal_1"; tag "CCDS"; ccdsid "CCDS15666.1"; havana_gene "OTTMUSG00000010879.1"; havana_transcript "OTTMUST00000025472.1";
chr2	HAVANA	CDS	5826087	5826193	0	-	0	gene_id "ENSMUSG00000039128.14"; transcript_id "ENSMUST00000043864.9"; gene_type "protein_coding"; gene_name "Cdc123"; transcript_type "protein_coding"; transcript_name "Cdc123-201"; exon_number 6; exon_id "ENSMUSE00001271311.2"; level 2; protein_id "ENSMUSP00000043033.4"; transcript_support_level "1"; mgi_id "MGI:2138811"; tag "basic"; tag "Ensembl_canonical"; tag "GENCODE_Primary"; tag "appris_principal_1"; tag "CCDS"; ccdsid "CCDS15666.1"; havana_gene "OTTMUSG00000010879.1"; havana_transcript "OTTMUST00000025472.1";
chr2	HAVANA	exon	5826087	5826193	0	-	.	gene_id "ENSMUSG00000039128.14"; transcript_id "ENSMUST00000124287.8"; gene_type "protein_coding"; gene_name "Cdc123"; transcript_type "retained_intron"; transcript_name "Cdc123-202"; exon_number 3; exon_id "ENSMUSE00001267231.2"; level 2; transcript_support_level "2"; mgi_id "MGI:2138811"; tag "mRNA_end_NF"; havana_gene "OTTMUSG00000010879.1"; havana_transcript "OTTMUST00000025473.1";
chr2	HAVANA	exon	5826087	5826193	0	-	.	gene_id "ENSMUSG00000039128.14"; transcript_id "ENSMUST00000128467.4"; gene_type "protein_coding"; gene_name "Cdc123"; transcript_type "protein_coding"; transcript_name "Cdc123-204"; exon_number 4; exon_id "ENSMUSE00001271311.2"; level 2; protein_id "ENSMUSP00000141306.2"; transcript_support_level "5"; mgi_id "MGI:2138811"; tag "mRNA_start_NF"; tag "cds_start_NF"; havana_gene "OTTMUSG00000010879.1"; havana_transcript "OTTMUST00000025476.1";
chr2	HAVANA	CDS	5826087	5826193	0	-	0	gene_id "ENSMUSG00000039128.14"; transcript_id "ENSMUST00000128467.4"; gene_type "protein_coding"; gene_name "Cdc123"; transcript_type "protein_coding"; transcript_name "Cdc123-204"; exon_number 4; exon_id "ENSMUSE00001271311.2"; level 2; protein_id "ENSMUSP00000141306.2"; transcript_support_level "5"; mgi_id "MGI:2138811"; tag "mRNA_start_NF"; tag "cds_start_NF"; havana_gene "OTTMUSG00000010879.1"; havana_transcript "OTTMUST00000025476.1";
chr2	HAVANA	exon	5826087	5826193	0	-	.	gene_id "ENSMUSG00000039128.14"; transcript_id "ENSMUST00000152519.8"; gene_type "protein_coding"; gene_name "Cdc123"; transcript_type "retained_intron"; transcript_name "Cdc123-208"; exon_number 6; exon_id "ENSMUSE00001267231.2"; level 2; transcript_support_level "2"; mgi_id "MGI:2138811"; havana_gene "OTTMUSG00000010879.1"; havana_transcript "OTTMUST00000025475.1";
chr2	ENSEMBL_gcm37	exon	5826087	5826193	0.262121771389973	-	.	gene_id "ENSMUSG00000039128.14"; transcript_id "ENSMUSG00000039128.14_tx_4"; exon_id "chr2_5826087_5826193_-"; exonnum "7"; txlen "1323";
chr2	HAVANA	exon	5827627	5828008	0	-	.	gene_id "ENSMUSG00000039128.14"; transcript_id "ENSMUST00000150876.2"; gene_type "protein_coding"; gene_name "Cdc123"; transcript_type "protein_coding_CDS_not_defined"; transcript_name "Cdc123-207"; exon_number 5; exon_id "ENSMUSE00000799206.2"; level 2; transcript_support_level "2"; mgi_id "MGI:2138811"; havana_gene "OTTMUSG00000010879.1"; havana_transcript "OTTMUST00000025474.1";
chr2	HAVANA	transcript	5827627	5849662	0	-	.	gene_id "ENSMUSG00000039128.14"; transcript_id "ENSMUST00000150876.2"; gene_type "protein_coding"; gene_name "Cdc123"; transcript_type "protein_coding_CDS_not_defined"; transcript_name "Cdc123-207"; level 2; transcript_support_level "2"; mgi_id "MGI:2138811"; havana_gene "OTTMUSG00000010879.1"; havana_transcript "OTTMUST00000025474.1";
chr2	HAVANA	exon	5827913	5827930	0	-	.	gene_id "ENSMUSG00000039128.14"; transcript_id "ENSMUST00000152998.2"; gene_type "protein_coding"; gene_name "Cdc123"; transcript_type "retained_intron"; transcript_name "Cdc123-209"; exon_number 1; exon_id "ENSMUSE00001469776.2"; level 2; transcript_support_level "5"; mgi_id "MGI:2138811"; havana_gene "OTTMUSG00000010879.1"; havana_transcript "OTTMUST00000027850.1";
chr2	HAVANA	exon	5827913	5828008	0	-	.	gene_id "ENSMUSG00000039128.14"; transcript_id "ENSMUST00000043864.9"; gene_type "protein_coding"; gene_name "Cdc123"; transcript_type "protein_coding"; transcript_name "Cdc123-201"; exon_number 5; exon_id "ENSMUSE00001235104.2"; level 2; protein_id "ENSMUSP00000043033.4"; transcript_support_level "1"; mgi_id "MGI:2138811"; tag "basic"; tag "Ensembl_canonical"; tag "GENCODE_Primary"; tag "appris_principal_1"; tag "CCDS"; ccdsid "CCDS15666.1"; havana_gene "OTTMUSG00000010879.1"; havana_transcript "OTTMUST00000025472.1";
chr2	HAVANA	CDS	5827913	5828008	0	-	0	gene_id "ENSMUSG00000039128.14"; transcript_id "ENSMUST00000043864.9"; gene_type "protein_coding"; gene_name "Cdc123"; transcript_type "protein_coding"; transcript_name "Cdc123-201"; exon_number 5; exon_id "ENSMUSE00001235104.2"; level 2; protein_id "ENSMUSP00000043033.4"; transcript_support_level "1"; mgi_id "MGI:2138811"; tag "basic"; tag "Ensembl_canonical"; tag "GENCODE_Primary"; tag "appris_principal_1"; tag "CCDS"; ccdsid "CCDS15666.1"; havana_gene "OTTMUSG00000010879.1"; havana_transcript "OTTMUST00000025472.1";
chr2	HAVANA	exon	5827913	5828008	0	-	.	gene_id "ENSMUSG00000039128.14"; transcript_id "ENSMUST00000124287.8"; gene_type "protein_coding"; gene_name "Cdc123"; transcript_type "retained_intron"; transcript_name "Cdc123-202"; exon_number 2; exon_id "ENSMUSE00001232001.2"; level 2; transcript_support_level "2"; mgi_id "MGI:2138811"; tag "mRNA_end_NF"; havana_gene "OTTMUSG00000010879.1"; havana_transcript "OTTMUST00000025473.1";
chr2	HAVANA	exon	5827913	5828008	0	-	.	gene_id "ENSMUSG00000039128.14"; transcript_id "ENSMUST00000128467.4"; gene_type "protein_coding"; gene_name "Cdc123"; transcript_type "protein_coding"; transcript_name "Cdc123-204"; exon_number 3; exon_id "ENSMUSE00001235104.2"; level 2; protein_id "ENSMUSP00000141306.2"; transcript_support_level "5"; mgi_id "MGI:2138811"; tag "mRNA_start_NF"; tag "cds_start_NF"; havana_gene "OTTMUSG00000010879.1"; havana_transcript "OTTMUST00000025476.1";
chr2	HAVANA	CDS	5827913	5828008	0	-	0	gene_id "ENSMUSG00000039128.14"; transcript_id "ENSMUST00000128467.4"; gene_type "protein_coding"; gene_name "Cdc123"; transcript_type "protein_coding"; transcript_name "Cdc123-204"; exon_number 3; exon_id "ENSMUSE00001235104.2"; level 2; protein_id "ENSMUSP00000141306.2"; transcript_support_level "5"; mgi_id "MGI:2138811"; tag "mRNA_start_NF"; tag "cds_start_NF"; havana_gene "OTTMUSG00000010879.1"; havana_transcript "OTTMUST00000025476.1";
chr2	HAVANA	exon	5827913	5828008	0	-	.	gene_id "ENSMUSG00000039128.14"; transcript_id "ENSMUST00000152519.8"; gene_type "protein_coding"; gene_name "Cdc123"; transcript_type "retained_intron"; transcript_name "Cdc123-208"; exon_number 5; exon_id "ENSMUSE00001232001.2"; level 2; transcript_support_level "2"; mgi_id "MGI:2138811"; havana_gene "OTTMUSG00000010879.1"; havana_transcript "OTTMUST00000025475.1";
chr2	ENSEMBL_gcm37	exon	5827913	5828008	0.262121771389973	-	.	gene_id "ENSMUSG00000039128.14"; transcript_id "ENSMUSG00000039128.14_tx_4"; exon_id "chr2_5827913_5828008_-"; exonnum "6"; txlen "1323";
chr2	HAVANA	exon	5837892	5837924	0	-	.	gene_id "ENSMUSG00000039128.14"; transcript_id "ENSMUST00000043864.9"; gene_type "protein_coding"; gene_name "Cdc123"; transcript_type "protein_coding"; transcript_name "Cdc123-201"; exon_number 4; exon_id "ENSMUSE00001256361.2"; level 2; protein_id "ENSMUSP00000043033.4"; transcript_support_level "1"; mgi_id "MGI:2138811"; tag "basic"; tag "Ensembl_canonical"; tag "GENCODE_Primary"; tag "appris_principal_1"; tag "CCDS"; ccdsid "CCDS15666.1"; havana_gene "OTTMUSG00000010879.1"; havana_transcript "OTTMUST00000025472.1";
chr2	HAVANA	CDS	5837892	5837924	0	-	0	gene_id "ENSMUSG00000039128.14"; transcript_id "ENSMUST00000043864.9"; gene_type "protein_coding"; gene_name "Cdc123"; transcript_type "protein_coding"; transcript_name "Cdc123-201"; exon_number 4; exon_id "ENSMUSE00001256361.2"; level 2; protein_id "ENSMUSP00000043033.4"; transcript_support_level "1"; mgi_id "MGI:2138811"; tag "basic"; tag "Ensembl_canonical"; tag "GENCODE_Primary"; tag "appris_principal_1"; tag "CCDS"; ccdsid "CCDS15666.1"; havana_gene "OTTMUSG00000010879.1"; havana_transcript "OTTMUST00000025472.1";
chr2	HAVANA	exon	5837892	5837924	0	-	.	gene_id "ENSMUSG00000039128.14"; transcript_id "ENSMUST00000128467.4"; gene_type "protein_coding"; gene_name "Cdc123"; transcript_type "protein_coding"; transcript_name "Cdc123-204"; exon_number 2; exon_id "ENSMUSE00001256361.2"; level 2; protein_id "ENSMUSP00000141306.2"; transcript_support_level "5"; mgi_id "MGI:2138811"; tag "mRNA_start_NF"; tag "cds_start_NF"; havana_gene "OTTMUSG00000010879.1"; havana_transcript "OTTMUST00000025476.1";
chr2	HAVANA	CDS	5837892	5837924	0	-	0	gene_id "ENSMUSG00000039128.14"; transcript_id "ENSMUST00000128467.4"; gene_type "protein_coding"; gene_name "Cdc123"; transcript_type "protein_coding"; transcript_name "Cdc123-204"; exon_number 2; exon_id "ENSMUSE00001256361.2"; level 2; protein_id "ENSMUSP00000141306.2"; transcript_support_level "5"; mgi_id "MGI:2138811"; tag "mRNA_start_NF"; tag "cds_start_NF"; havana_gene "OTTMUSG00000010879.1"; havana_transcript "OTTMUST00000025476.1";
chr2	HAVANA	exon	5837892	5837924	0	-	.	gene_id "ENSMUSG00000039128.14"; transcript_id "ENSMUST00000152519.8"; gene_type "protein_coding"; gene_name "Cdc123"; transcript_type "retained_intron"; transcript_name "Cdc123-208"; exon_number 4; exon_id "ENSMUSE00001282048.2"; level 2; transcript_support_level "2"; mgi_id "MGI:2138811"; havana_gene "OTTMUSG00000010879.1"; havana_transcript "OTTMUST00000025475.1";
chr2	HAVANA	exon	5837892	5837924	0	-	.	gene_id "ENSMUSG00000039128.14"; transcript_id "ENSMUST00000150876.2"; gene_type "protein_coding"; gene_name "Cdc123"; transcript_type "protein_coding_CDS_not_defined"; transcript_name "Cdc123-207"; exon_number 4; exon_id "ENSMUSE00001282048.2"; level 2; transcript_support_level "2"; mgi_id "MGI:2138811"; havana_gene "OTTMUSG00000010879.1"; havana_transcript "OTTMUST00000025474.1";
chr2	ENSEMBL_gcm37	exon	5837892	5837924	0.262121771389973	-	.	gene_id "ENSMUSG00000039128.14"; transcript_id "ENSMUSG00000039128.14_tx_4"; exon_id "chr2_5837892_5837924_-"; exonnum "5"; txlen "1323";
chr2	HAVANA	exon	5837892	5837994	0	-	.	gene_id "ENSMUSG00000039128.14"; transcript_id "ENSMUST00000124287.8"; gene_type "protein_coding"; gene_name "Cdc123"; transcript_type "retained_intron"; transcript_name "Cdc123-202"; exon_number 1; exon_id "ENSMUSE00000841899.2"; level 2; transcript_support_level "2"; mgi_id "MGI:2138811"; tag "mRNA_end_NF"; havana_gene "OTTMUSG00000010879.1"; havana_transcript "OTTMUST00000025473.1";
chr2	HAVANA	exon	5838467	5838489	0	-	.	gene_id "ENSMUSG00000039128.14"; transcript_id "ENSMUST00000128467.4"; gene_type "protein_coding"; gene_name "Cdc123"; transcript_type "protein_coding"; transcript_name "Cdc123-204"; exon_number 1; exon_id "ENSMUSE00000821261.2"; level 2; protein_id "ENSMUSP00000141306.2"; transcript_support_level "5"; mgi_id "MGI:2138811"; tag "mRNA_start_NF"; tag "cds_start_NF"; havana_gene "OTTMUSG00000010879.1"; havana_transcript "OTTMUST00000025476.1";
chr2	HAVANA	CDS	5838467	5838489	0	-	2	gene_id "ENSMUSG00000039128.14"; transcript_id "ENSMUST00000128467.4"; gene_type "protein_coding"; gene_name "Cdc123"; transcript_type "protein_coding"; transcript_name "Cdc123-204"; exon_number 1; exon_id "ENSMUSE00000821261.2"; level 2; protein_id "ENSMUSP00000141306.2"; transcript_support_level "5"; mgi_id "MGI:2138811"; tag "mRNA_start_NF"; tag "cds_start_NF"; havana_gene "OTTMUSG00000010879.1"; havana_transcript "OTTMUST00000025476.1";
```
