## Supplementary material for "Significantly Improved Mouse and Rat Genome Annotation Using Sequence Read Archive RNA-seq Data": mouse_SRA_GENCODE_M37.gtf: mouse_SRA_GENCODE_M37.gtf (part 826 of 1572)

```
chr2	HAVANA	exon	5838467	5838524	0	-	.	gene_id "ENSMUSG00000039128.14"; transcript_id "ENSMUST00000043864.9"; gene_type "protein_coding"; gene_name "Cdc123"; transcript_type "protein_coding"; transcript_name "Cdc123-201"; exon_number 3; exon_id "ENSMUSE00001225173.2"; level 2; protein_id "ENSMUSP00000043033.4"; transcript_support_level "1"; mgi_id "MGI:2138811"; tag "basic"; tag "Ensembl_canonical"; tag "GENCODE_Primary"; tag "appris_principal_1"; tag "CCDS"; ccdsid "CCDS15666.1"; havana_gene "OTTMUSG00000010879.1"; havana_transcript "OTTMUST00000025472.1";
chr2	HAVANA	CDS	5838467	5838524	0	-	1	gene_id "ENSMUSG00000039128.14"; transcript_id "ENSMUST00000043864.9"; gene_type "protein_coding"; gene_name "Cdc123"; transcript_type "protein_coding"; transcript_name "Cdc123-201"; exon_number 3; exon_id "ENSMUSE00001225173.2"; level 2; protein_id "ENSMUSP00000043033.4"; transcript_support_level "1"; mgi_id "MGI:2138811"; tag "basic"; tag "Ensembl_canonical"; tag "GENCODE_Primary"; tag "appris_principal_1"; tag "CCDS"; ccdsid "CCDS15666.1"; havana_gene "OTTMUSG00000010879.1"; havana_transcript "OTTMUST00000025472.1";
chr2	HAVANA	exon	5838467	5838524	0	-	.	gene_id "ENSMUSG00000039128.14"; transcript_id "ENSMUST00000152519.8"; gene_type "protein_coding"; gene_name "Cdc123"; transcript_type "retained_intron"; transcript_name "Cdc123-208"; exon_number 3; exon_id "ENSMUSE00001296461.2"; level 2; transcript_support_level "2"; mgi_id "MGI:2138811"; havana_gene "OTTMUSG00000010879.1"; havana_transcript "OTTMUST00000025475.1";
chr2	HAVANA	exon	5838467	5838524	0	-	.	gene_id "ENSMUSG00000039128.14"; transcript_id "ENSMUST00000150876.2"; gene_type "protein_coding"; gene_name "Cdc123"; transcript_type "protein_coding_CDS_not_defined"; transcript_name "Cdc123-207"; exon_number 3; exon_id "ENSMUSE00001296461.2"; level 2; transcript_support_level "2"; mgi_id "MGI:2138811"; havana_gene "OTTMUSG00000010879.1"; havana_transcript "OTTMUST00000025474.1";
chr2	ENSEMBL_gcm37	exon	5838467	5838524	0.262121771389973	-	.	gene_id "ENSMUSG00000039128.14"; transcript_id "ENSMUSG00000039128.14_tx_4"; exon_id "chr2_5838467_5838524_-"; exonnum "4"; txlen "1323";
chr2	sragcm37_mid	exon	5838948	5839037	0.262121771389973	-	.	gene_id "ENSMUSG00000039128.14"; transcript_id "ENSMUSG00000039128.14_tx_4"; exon_id "chr2_5838948_5839037_-"; exonnum "3"; txlen "1323";
chr2	HAVANA	exon	5846764	5846835	0	-	.	gene_id "ENSMUSG00000039128.14"; transcript_id "ENSMUST00000043864.9"; gene_type "protein_coding"; gene_name "Cdc123"; transcript_type "protein_coding"; transcript_name "Cdc123-201"; exon_number 2; exon_id "ENSMUSE00001268234.2"; level 2; protein_id "ENSMUSP00000043033.4"; transcript_support_level "1"; mgi_id "MGI:2138811"; tag "basic"; tag "Ensembl_canonical"; tag "GENCODE_Primary"; tag "appris_principal_1"; tag "CCDS"; ccdsid "CCDS15666.1"; havana_gene "OTTMUSG00000010879.1"; havana_transcript "OTTMUST00000025472.1";
chr2	HAVANA	CDS	5846764	5846835	0	-	1	gene_id "ENSMUSG00000039128.14"; transcript_id "ENSMUST00000043864.9"; gene_type "protein_coding"; gene_name "Cdc123"; transcript_type "protein_coding"; transcript_name "Cdc123-201"; exon_number 2; exon_id "ENSMUSE00001268234.2"; level 2; protein_id "ENSMUSP00000043033.4"; transcript_support_level "1"; mgi_id "MGI:2138811"; tag "basic"; tag "Ensembl_canonical"; tag "GENCODE_Primary"; tag "appris_principal_1"; tag "CCDS"; ccdsid "CCDS15666.1"; havana_gene "OTTMUSG00000010879.1"; havana_transcript "OTTMUST00000025472.1";
chr2	HAVANA	exon	5846764	5846835	0	-	.	gene_id "ENSMUSG00000039128.14"; transcript_id "ENSMUST00000152519.8"; gene_type "protein_coding"; gene_name "Cdc123"; transcript_type "retained_intron"; transcript_name "Cdc123-208"; exon_number 2; exon_id "ENSMUSE00001235238.2"; level 2; transcript_support_level "2"; mgi_id "MGI:2138811"; havana_gene "OTTMUSG00000010879.1"; havana_transcript "OTTMUST00000025475.1";
chr2	HAVANA	exon	5846764	5846835	0	-	.	gene_id "ENSMUSG00000039128.14"; transcript_id "ENSMUST00000150876.2"; gene_type "protein_coding"; gene_name "Cdc123"; transcript_type "protein_coding_CDS_not_defined"; transcript_name "Cdc123-207"; exon_number 2; exon_id "ENSMUSE00001235238.2"; level 2; transcript_support_level "2"; mgi_id "MGI:2138811"; havana_gene "OTTMUSG00000010879.1"; havana_transcript "OTTMUST00000025474.1";
chr2	ENSEMBL_gcm37	exon	5846764	5846835	0.262121771389973	-	.	gene_id "ENSMUSG00000039128.14"; transcript_id "ENSMUSG00000039128.14_tx_4"; exon_id "chr2_5846764_5846835_-"; exonnum "2"; txlen "1323";
chr2	HAVANA	exon	5849646	5849662	0	-	.	gene_id "ENSMUSG00000039128.14"; transcript_id "ENSMUST00000150876.2"; gene_type "protein_coding"; gene_name "Cdc123"; transcript_type "protein_coding_CDS_not_defined"; transcript_name "Cdc123-207"; exon_number 1; exon_id "ENSMUSE00001473936.2"; level 2; transcript_support_level "2"; mgi_id "MGI:2138811"; havana_gene "OTTMUSG00000010879.1"; havana_transcript "OTTMUST00000025474.1";
chr2	HAVANA	CDS	5849646	5849719	0	-	0	gene_id "ENSMUSG00000039128.14"; transcript_id "ENSMUST00000043864.9"; gene_type "protein_coding"; gene_name "Cdc123"; transcript_type "protein_coding"; transcript_name "Cdc123-201"; exon_number 1; exon_id "ENSMUSE00000809173.2"; level 2; protein_id "ENSMUSP00000043033.4"; transcript_support_level "1"; mgi_id "MGI:2138811"; tag "basic"; tag "Ensembl_canonical"; tag "GENCODE_Primary"; tag "appris_principal_1"; tag "CCDS"; ccdsid "CCDS15666.1"; havana_gene "OTTMUSG00000010879.1"; havana_transcript "OTTMUST00000025472.1";
chr2	HAVANA	exon	5849646	5849752	0	-	.	gene_id "ENSMUSG00000039128.14"; transcript_id "ENSMUST00000152519.8"; gene_type "protein_coding"; gene_name "Cdc123"; transcript_type "retained_intron"; transcript_name "Cdc123-208"; exon_number 1; exon_id "ENSMUSE00001080868.2"; level 2; transcript_support_level "2"; mgi_id "MGI:2138811"; havana_gene "OTTMUSG00000010879.1"; havana_transcript "OTTMUST00000025475.1";
chr2	ENSEMBL_gcm37	exon	5849646	5849752	0.262121771389973	-	.	gene_id "ENSMUSG00000039128.14"; transcript_id "ENSMUSG00000039128.14_tx_4"; exon_id "chr2_5849646_5849752_-"; exonnum "1"; txlen "1323";
chr2	HAVANA	exon	5849646	5849975	0	-	.	gene_id "ENSMUSG00000039128.14"; transcript_id "ENSMUST00000043864.9"; gene_type "protein_coding"; gene_name "Cdc123"; transcript_type "protein_coding"; transcript_name "Cdc123-201"; exon_number 1; exon_id "ENSMUSE00000809173.2"; level 2; protein_id "ENSMUSP00000043033.4"; transcript_support_level "1"; mgi_id "MGI:2138811"; tag "basic"; tag "Ensembl_canonical"; tag "GENCODE_Primary"; tag "appris_principal_1"; tag "CCDS"; ccdsid "CCDS15666.1"; havana_gene "OTTMUSG00000010879.1"; havana_transcript "OTTMUST00000025472.1";
chr2	HAVANA	start_codon	5849717	5849719	0	-	0	gene_id "ENSMUSG00000039128.14"; transcript_id "ENSMUST00000043864.9"; gene_type "protein_coding"; gene_name "Cdc123"; transcript_type "protein_coding"; transcript_name "Cdc123-201"; exon_number 1; exon_id "ENSMUSE00000809173.2"; level 2; protein_id "ENSMUSP00000043033.4"; transcript_support_level "1"; mgi_id "MGI:2138811"; tag "basic"; tag "Ensembl_canonical"; tag "GENCODE_Primary"; tag "appris_principal_1"; tag "CCDS"; ccdsid "CCDS15666.1"; havana_gene "OTTMUSG00000010879.1"; havana_transcript "OTTMUST00000025472.1";
chr2	HAVANA	UTR	5849720	5849975	0	-	.	gene_id "ENSMUSG00000039128.14"; transcript_id "ENSMUST00000043864.9"; gene_type "protein_coding"; gene_name "Cdc123"; transcript_type "protein_coding"; transcript_name "Cdc123-201"; exon_number 1; exon_id "ENSMUSE00000809173.2"; level 2; protein_id "ENSMUSP00000043033.4"; transcript_support_level "1"; mgi_id "MGI:2138811"; tag "basic"; tag "Ensembl_canonical"; tag "GENCODE_Primary"; tag "appris_principal_1"; tag "CCDS"; ccdsid "CCDS15666.1"; havana_gene "OTTMUSG00000010879.1"; havana_transcript "OTTMUST00000025472.1";
chr2	HAVANA	exon	5866891	5867278	0	-	.	gene_id "ENSMUSG00000056718.3"; transcript_id "ENSMUST00000142918.2"; gene_type "protein_coding"; gene_name "Gm13199"; transcript_type "protein_coding_CDS_not_defined"; transcript_name "Gm13199-202"; exon_number 3; exon_id "ENSMUSE00000833534.2"; level 2; transcript_support_level "2"; mgi_id "MGI:3649231"; havana_gene "OTTMUSG00000010878.1"; havana_transcript "OTTMUST00000025471.1";
chr2	HAVANA	gene	5866891	5867745	0	-	.	gene_id "ENSMUSG00000056718.3"; gene_type "protein_coding"; gene_name "Gm13199"; level 2; mgi_id "MGI:3649231"; havana_gene "OTTMUSG00000010878.1";
chr2	HAVANA	transcript	5866891	5867745	0	-	.	gene_id "ENSMUSG00000056718.3"; transcript_id "ENSMUST00000142918.2"; gene_type "protein_coding"; gene_name "Gm13199"; transcript_type "protein_coding_CDS_not_defined"; transcript_name "Gm13199-202"; level 2; transcript_support_level "2"; mgi_id "MGI:3649231"; havana_gene "OTTMUSG00000010878.1"; havana_transcript "OTTMUST00000025471.1";
chr2	HAVANA	UTR	5866892	5867023	0	-	.	gene_id "ENSMUSG00000056718.3"; transcript_id "ENSMUST00000071016.3"; gene_type "protein_coding"; gene_name "Gm13199"; transcript_type "protein_coding"; transcript_name "Gm13199-201"; exon_number 2; exon_id "ENSMUSE00000771879.2"; level 2; protein_id "ENSMUSP00000063314.3"; transcript_support_level "1"; mgi_id "MGI:3649231"; tag "basic"; tag "Ensembl_canonical"; tag "GENCODE_Primary"; tag "appris_principal_1"; havana_gene "OTTMUSG00000010878.1"; havana_transcript "OTTMUST00000025470.1";
chr2	HAVANA	exon	5866892	5867278	0	-	.	gene_id "ENSMUSG00000056718.3"; transcript_id "ENSMUST00000071016.3"; gene_type "protein_coding"; gene_name "Gm13199"; transcript_type "protein_coding"; transcript_name "Gm13199-201"; exon_number 2; exon_id "ENSMUSE00000771879.2"; level 2; protein_id "ENSMUSP00000063314.3"; transcript_support_level "1"; mgi_id "MGI:3649231"; tag "basic"; tag "Ensembl_canonical"; tag "GENCODE_Primary"; tag "appris_principal_1"; havana_gene "OTTMUSG00000010878.1"; havana_transcript "OTTMUST00000025470.1";
chr2	ENSEMBL_gcm37	exon	5866892	5867278	0.253542140182838	-	.	gene_id "ENSMUSG00000056718.3"; transcript_id "ENSMUSG00000056718.3_tx_1"; exon_id "chr2_5866892_5867278_-"; exonnum "3"; txlen "940";
chr2	ENSEMBL_gcm37	exon	5866892	5867278	0.164544616309808	-	.	gene_id "ENSMUSG00000056718.3"; transcript_id "ENSMUSG00000056718.3_tx_2"; exon_id "chr2_5866892_5867278_-"; exonnum "4"; txlen "1085";
chr2	ENSEMBL_gcm37	exon	5866892	5867278	0.0482978240500955	-	.	gene_id "ENSMUSG00000056718.3"; transcript_id "ENSMUSG00000056718.3_tx_3"; exon_id "chr2_5866892_5867278_-"; exonnum "4"; txlen "1096";
chr2	HAVANA	transcript	5866892	5867734	0	-	.	gene_id "ENSMUSG00000056718.3"; transcript_id "ENSMUST00000071016.3"; gene_type "protein_coding"; gene_name "Gm13199"; transcript_type "protein_coding"; transcript_name "Gm13199-201"; level 2; protein_id "ENSMUSP00000063314.3"; transcript_support_level "1"; mgi_id "MGI:3649231"; tag "basic"; tag "Ensembl_canonical"; tag "GENCODE_Primary"; tag "appris_principal_1"; havana_gene "OTTMUSG00000010878.1"; havana_transcript "OTTMUST00000025470.1";
chr2	HAVANA	stop_codon	5867021	5867023	0	-	0	gene_id "ENSMUSG00000056718.3"; transcript_id "ENSMUST00000071016.3"; gene_type "protein_coding"; gene_name "Gm13199"; transcript_type "protein_coding"; transcript_name "Gm13199-201"; exon_number 2; exon_id "ENSMUSE00000771879.2"; level 2; protein_id "ENSMUSP00000063314.3"; transcript_support_level "1"; mgi_id "MGI:3649231"; tag "basic"; tag "Ensembl_canonical"; tag "GENCODE_Primary"; tag "appris_principal_1"; havana_gene "OTTMUSG00000010878.1"; havana_transcript "OTTMUST00000025470.1";
chr2	HAVANA	CDS	5867024	5867278	0	-	0	gene_id "ENSMUSG00000056718.3"; transcript_id "ENSMUST00000071016.3"; gene_type "protein_coding"; gene_name "Gm13199"; transcript_type "protein_coding"; transcript_name "Gm13199-201"; exon_number 2; exon_id "ENSMUSE00000771879.2"; level 2; protein_id "ENSMUSP00000063314.3"; transcript_support_level "1"; mgi_id "MGI:3649231"; tag "basic"; tag "Ensembl_canonical"; tag "GENCODE_Primary"; tag "appris_principal_1"; havana_gene "OTTMUSG00000010878.1"; havana_transcript "OTTMUST00000025470.1";
chr2	HAVANA	exon	5867375	5867459	0	-	.	gene_id "ENSMUSG00000056718.3"; transcript_id "ENSMUST00000142918.2"; gene_type "protein_coding"; gene_name "Gm13199"; transcript_type "protein_coding_CDS_not_defined"; transcript_name "Gm13199-202"; exon_number 2; exon_id "ENSMUSE00000746490.2"; level 2; transcript_support_level "2"; mgi_id "MGI:3649231"; havana_gene "OTTMUSG00000010878.1"; havana_transcript "OTTMUST00000025471.1";
chr2	ENSEMBL_gcm37	exon	5867375	5867459	0.253542140182838	-	.	gene_id "ENSMUSG00000056718.3"; transcript_id "ENSMUSG00000056718.3_tx_1"; exon_id "chr2_5867375_5867459_-"; exonnum "2"; txlen "940";
chr2	ENSEMBL_gcm37	exon	5867375	5867459	0.164544616309808	-	.	gene_id "ENSMUSG00000056718.3"; transcript_id "ENSMUSG00000056718.3_tx_2"; exon_id "chr2_5867375_5867459_-"; exonnum "3"; txlen "1085";
chr2	ENSEMBL_gcm37	exon	5867375	5867459	0.0482978240500955	-	.	gene_id "ENSMUSG00000056718.3"; transcript_id "ENSMUSG00000056718.3_tx_3"; exon_id "chr2_5867375_5867459_-"; exonnum "3"; txlen "1096";
chr2	HAVANA	CDS	5867375	5867494	0	-	0	gene_id "ENSMUSG00000056718.3"; transcript_id "ENSMUST00000071016.3"; gene_type "protein_coding"; gene_name "Gm13199"; transcript_type "protein_coding"; transcript_name "Gm13199-201"; exon_number 1; exon_id "ENSMUSE00000420731.3"; level 2; protein_id "ENSMUSP00000063314.3"; transcript_support_level "1"; mgi_id "MGI:3649231"; tag "basic"; tag "Ensembl_canonical"; tag "GENCODE_Primary"; tag "appris_principal_1"; havana_gene "OTTMUSG00000010878.1"; havana_transcript "OTTMUST00000025470.1";
chr2	HAVANA	exon	5867375	5867734	0	-	.	gene_id "ENSMUSG00000056718.3"; transcript_id "ENSMUST00000071016.3"; gene_type "protein_coding"; gene_name "Gm13199"; transcript_type "protein_coding"; transcript_name "Gm13199-201"; exon_number 1; exon_id "ENSMUSE00000420731.3"; level 2; protein_id "ENSMUSP00000063314.3"; transcript_support_level "1"; mgi_id "MGI:3649231"; tag "basic"; tag "Ensembl_canonical"; tag "GENCODE_Primary"; tag "appris_principal_1"; havana_gene "OTTMUSG00000010878.1"; havana_transcript "OTTMUST00000025470.1";
chr2	HAVANA	start_codon	5867492	5867494	0	-	0	gene_id "ENSMUSG00000056718.3"; transcript_id "ENSMUST00000071016.3"; gene_type "protein_coding"; gene_name "Gm13199"; transcript_type "protein_coding"; transcript_name "Gm13199-201"; exon_number 1; exon_id "ENSMUSE00000420731.3"; level 2; protein_id "ENSMUSP00000063314.3"; transcript_support_level "1"; mgi_id "MGI:3649231"; tag "basic"; tag "Ensembl_canonical"; tag "GENCODE_Primary"; tag "appris_principal_1"; havana_gene "OTTMUSG00000010878.1"; havana_transcript "OTTMUST00000025470.1";
chr2	HAVANA	UTR	5867495	5867734	0	-	.	gene_id "ENSMUSG00000056718.3"; transcript_id "ENSMUST00000071016.3"; gene_type "protein_coding"; gene_name "Gm13199"; transcript_type "protein_coding"; transcript_name "Gm13199-201"; exon_number 1; exon_id "ENSMUSE00000420731.3"; level 2; protein_id "ENSMUSP00000063314.3"; transcript_support_level "1"; mgi_id "MGI:3649231"; tag "basic"; tag "Ensembl_canonical"; tag "GENCODE_Primary"; tag "appris_principal_1"; havana_gene "OTTMUSG00000010878.1"; havana_transcript "OTTMUST00000025470.1";
chr2	HAVANA	exon	5867602	5867745	0	-	.	gene_id "ENSMUSG00000056718.3"; transcript_id "ENSMUST00000142918.2"; gene_type "protein_coding"; gene_name "Gm13199"; transcript_type "protein_coding_CDS_not_defined"; transcript_name "Gm13199-202"; exon_number 1; exon_id "ENSMUSE00000767168.2"; level 2; transcript_support_level "2"; mgi_id "MGI:3649231"; havana_gene "OTTMUSG00000010878.1"; havana_transcript "OTTMUST00000025471.1";
chr2	sragcm37_mid	exon	5867602	5867746	0.164544616309808	-	.	gene_id "ENSMUSG00000056718.3"; transcript_id "ENSMUSG00000056718.3_tx_2"; exon_id "chr2_5867602_5867746_-"; exonnum "2"; txlen "1085";
chr2	sragcm37_mid	exon	5867602	5867757	0.0482978240500955	-	.	gene_id "ENSMUSG00000056718.3"; transcript_id "ENSMUSG00000056718.3_tx_3"; exon_id "chr2_5867602_5867757_-"; exonnum "2"; txlen "1096";
chr2	sragcm37_ss	exon	5868178	5868645	0.253542140182838	-	.	gene_id "ENSMUSG00000056718.3"; transcript_id "ENSMUSG00000056718.3_tx_1"; exon_id "chr2_5868178_5868645_-"; exonnum "1"; txlen "940";
chr2	sragcm37_ss	exon	5868178	5868645	0.164544616309808	-	.	gene_id "ENSMUSG00000056718.3"; transcript_id "ENSMUSG00000056718.3_tx_2"; exon_id "chr2_5868178_5868645_-"; exonnum "1"; txlen "1085";
chr2	sragcm37_ss	exon	5868178	5868645	0.0482978240500955	-	.	gene_id "ENSMUSG00000056718.3"; transcript_id "ENSMUSG00000056718.3_tx_3"; exon_id "chr2_5868178_5868645_-"; exonnum "1"; txlen "1096";
chr2	HAVANA	UTR	5875798	5876648	0	-	.	gene_id "ENSMUSG00000025816.16"; transcript_id "ENSMUST00000102981.10"; gene_type "protein_coding"; gene_name "Sec61a2"; transcript_type "protein_coding"; transcript_name "Sec61a2-202"; exon_number 12; exon_id "ENSMUSE00000660929.2"; level 2; protein_id "ENSMUSP00000100046.4"; transcript_support_level "1"; mgi_id "MGI:1931071"; tag "basic"; tag "Ensembl_canonical"; tag "GENCODE_Primary"; tag "appris_principal_1"; tag "CCDS"; ccdsid "CCDS15668.1"; havana_gene "OTTMUSG00000010876.1"; havana_transcript "OTTMUST00000025464.1";
chr2	HAVANA	exon	5875798	5876832	0	-	.	gene_id "ENSMUSG00000025816.16"; transcript_id "ENSMUST00000102981.10"; gene_type "protein_coding"; gene_name "Sec61a2"; transcript_type "protein_coding"; transcript_name "Sec61a2-202"; exon_number 12; exon_id "ENSMUSE00000660929.2"; level 2; protein_id "ENSMUSP00000100046.4"; transcript_support_level "1"; mgi_id "MGI:1931071"; tag "basic"; tag "Ensembl_canonical"; tag "GENCODE_Primary"; tag "appris_principal_1"; tag "CCDS"; ccdsid "CCDS15668.1"; havana_gene "OTTMUSG00000010876.1"; havana_transcript "OTTMUST00000025464.1";
chr2	HAVANA	gene	5875798	5900243	0	-	.	gene_id "ENSMUSG00000025816.16"; gene_type "protein_coding"; gene_name "Sec61a2"; level 2; mgi_id "MGI:1931071"; havana_gene "OTTMUSG00000010876.1";
chr2	HAVANA	transcript	5875798	5900243	0	-	.	gene_id "ENSMUSG00000025816.16"; transcript_id "ENSMUST00000102981.10"; gene_type "protein_coding"; gene_name "Sec61a2"; transcript_type "protein_coding"; transcript_name "Sec61a2-202"; level 2; protein_id "ENSMUSP00000100046.4"; transcript_support_level "1"; mgi_id "MGI:1931071"; tag "basic"; tag "Ensembl_canonical"; tag "GENCODE_Primary"; tag "appris_principal_1"; tag "CCDS"; ccdsid "CCDS15668.1"; havana_gene "OTTMUSG00000010876.1"; havana_transcript "OTTMUST00000025464.1";
chr2	HAVANA	UTR	5875840	5876648	0	-	.	gene_id "ENSMUSG00000025816.16"; transcript_id "ENSMUST00000193792.6"; gene_type "protein_coding"; gene_name "Sec61a2"; transcript_type "protein_coding"; transcript_name "Sec61a2-209"; exon_number 11; exon_id "ENSMUSE00001346169.2"; level 2; protein_id "ENSMUSP00000141333.2"; transcript_support_level "1"; mgi_id "MGI:1931071"; tag "basic"; havana_gene "OTTMUSG00000010876.1"; havana_transcript "OTTMUST00000128096.1";
chr2	HAVANA	exon	5875840	5876832	0	-	.	gene_id "ENSMUSG00000025816.16"; transcript_id "ENSMUST00000193792.6"; gene_type "protein_coding"; gene_name "Sec61a2"; transcript_type "protein_coding"; transcript_name "Sec61a2-209"; exon_number 11; exon_id "ENSMUSE00001346169.2"; level 2; protein_id "ENSMUSP00000141333.2"; transcript_support_level "1"; mgi_id "MGI:1931071"; tag "basic"; havana_gene "OTTMUSG00000010876.1"; havana_transcript "OTTMUST00000128096.1";
chr2	HAVANA	transcript	5875840	5900145	0	-	.	gene_id "ENSMUSG00000025816.16"; transcript_id "ENSMUST00000193792.6"; gene_type "protein_coding"; gene_name "Sec61a2"; transcript_type "protein_coding"; transcript_name "Sec61a2-209"; level 2; protein_id "ENSMUSP00000141333.2"; transcript_support_level "1"; mgi_id "MGI:1931071"; tag "basic"; havana_gene "OTTMUSG00000010876.1"; havana_transcript "OTTMUST00000128096.1";
chr2	HAVANA	UTR	5876406	5876648	0	-	.	gene_id "ENSMUSG00000025816.16"; transcript_id "ENSMUST00000132908.4"; gene_type "protein_coding"; gene_name "Sec61a2"; transcript_type "protein_coding"; transcript_name "Sec61a2-206"; exon_number 3; exon_id "ENSMUSE00000738886.2"; level 2; protein_id "ENSMUSP00000141220.2"; transcript_support_level "3"; mgi_id "MGI:1931071"; tag "mRNA_start_NF"; tag "cds_start_NF"; havana_gene "OTTMUSG00000010876.1"; havana_transcript "OTTMUST00000025465.1";
chr2	HAVANA	exon	5876406	5876832	0	-	.	gene_id "ENSMUSG00000025816.16"; transcript_id "ENSMUST00000132908.4"; gene_type "protein_coding"; gene_name "Sec61a2"; transcript_type "protein_coding"; transcript_name "Sec61a2-206"; exon_number 3; exon_id "ENSMUSE00000738886.2"; level 2; protein_id "ENSMUSP00000141220.2"; transcript_support_level "3"; mgi_id "MGI:1931071"; tag "mRNA_start_NF"; tag "cds_start_NF"; havana_gene "OTTMUSG00000010876.1"; havana_transcript "OTTMUST00000025465.1";
chr2	ENSEMBL_gcm37	exon	5876406	5876832	0.224353584715388	-	.	gene_id "ENSMUSG00000025816.16"; transcript_id "ENSMUSG00000025816.16_tx_11"; exon_id "chr2_5876406_5876832_-"; exonnum "14"; txlen "2052";
chr2	ENSEMBL_gcm37	exon	5876406	5876832	0.21219381493474	-	.	gene_id "ENSMUSG00000025816.16"; transcript_id "ENSMUSG00000025816.16_tx_12"; exon_id "chr2_5876406_5876832_-"; exonnum "14"; txlen "1910";
chr2	ENSEMBL_gcm37	exon	5876406	5876832	19.0168603174567	-	.	gene_id "ENSMUSG00000025816.16"; transcript_id "ENSMUSG00000025816.16_tx_3"; exon_id "chr2_5876406_5876832_-"; exonnum "12"; txlen "1909";
chr2	ENSEMBL_gcm37	exon	5876406	5876832	10.6967724167468	-	.	gene_id "ENSMUSG00000025816.16"; transcript_id "ENSMUSG00000025816.16_tx_6"; exon_id "chr2_5876406_5876832_-"; exonnum "12"; txlen "1696";
chr2	ENSEMBL_gcm37	exon	5876406	5876832	10.3855955294379	-	.	gene_id "ENSMUSG00000025816.16"; transcript_id "ENSMUSG00000025816.16_tx_7"; exon_id "chr2_5876406_5876832_-"; exonnum "13"; txlen "1850";
chr2	HAVANA	transcript	5876406	5881271	0	-	.	gene_id "ENSMUSG00000025816.16"; transcript_id "ENSMUST00000132908.4"; gene_type "protein_coding"; gene_name "Sec61a2"; transcript_type "protein_coding"; transcript_name "Sec61a2-206"; level 2; protein_id "ENSMUSP00000141220.2"; transcript_support_level "3"; mgi_id "MGI:1931071"; tag "mRNA_start_NF"; tag "cds_start_NF"; havana_gene "OTTMUSG00000010876.1"; havana_transcript "OTTMUST00000025465.1";
chr2	HAVANA	stop_codon	5876646	5876648	0	-	0	gene_id "ENSMUSG00000025816.16"; transcript_id "ENSMUST00000102981.10"; gene_type "protein_coding"; gene_name "Sec61a2"; transcript_type "protein_coding"; transcript_name "Sec61a2-202"; exon_number 12; exon_id "ENSMUSE00000660929.2"; level 2; protein_id "ENSMUSP00000100046.4"; transcript_support_level "1"; mgi_id "MGI:1931071"; tag "basic"; tag "Ensembl_canonical"; tag "GENCODE_Primary"; tag "appris_principal_1"; tag "CCDS"; ccdsid "CCDS15668.1"; havana_gene "OTTMUSG00000010876.1"; havana_transcript "OTTMUST00000025464.1";
chr2	HAVANA	stop_codon	5876646	5876648	0	-	0	gene_id "ENSMUSG00000025816.16"; transcript_id "ENSMUST00000193792.6"; gene_type "protein_coding"; gene_name "Sec61a2"; transcript_type "protein_coding"; transcript_name "Sec61a2-209"; exon_number 11; exon_id "ENSMUSE00001346169.2"; level 2; protein_id "ENSMUSP00000141333.2"; transcript_support_level "1"; mgi_id "MGI:1931071"; tag "basic"; havana_gene "OTTMUSG00000010876.1"; havana_transcript "OTTMUST00000128096.1";
chr2	HAVANA	stop_codon	5876646	5876648	0	-	0	gene_id "ENSMUSG00000025816.16"; transcript_id "ENSMUST00000132908.4"; gene_type "protein_coding"; gene_name "Sec61a2"; transcript_type "protein_coding"; transcript_name "Sec61a2-206"; exon_number 3; exon_id "ENSMUSE00000738886.2"; level 2; protein_id "ENSMUSP00000141220.2"; transcript_support_level "3"; mgi_id "MGI:1931071"; tag "mRNA_start_NF"; tag "cds_start_NF"; havana_gene "OTTMUSG00000010876.1"; havana_transcript "OTTMUST00000025465.1";
chr2	HAVANA	CDS	5876649	5876832	0	-	1	gene_id "ENSMUSG00000025816.16"; transcript_id "ENSMUST00000102981.10"; gene_type "protein_coding"; gene_name "Sec61a2"; transcript_type "protein_coding"; transcript_name "Sec61a2-202"; exon_number 12; exon_id "ENSMUSE00000660929.2"; level 2; protein_id "ENSMUSP00000100046.4"; transcript_support_level "1"; mgi_id "MGI:1931071"; tag "basic"; tag "Ensembl_canonical"; tag "GENCODE_Primary"; tag "appris_principal_1"; tag "CCDS"; ccdsid "CCDS15668.1"; havana_gene "OTTMUSG00000010876.1"; havana_transcript "OTTMUST00000025464.1";
chr2	HAVANA	CDS	5876649	5876832	0	-	1	gene_id "ENSMUSG00000025816.16"; transcript_id "ENSMUST00000193792.6"; gene_type "protein_coding"; gene_name "Sec61a2"; transcript_type "protein_coding"; transcript_name "Sec61a2-209"; exon_number 11; exon_id "ENSMUSE00001346169.2"; level 2; protein_id "ENSMUSP00000141333.2"; transcript_support_level "1"; mgi_id "MGI:1931071"; tag "basic"; havana_gene "OTTMUSG00000010876.1"; havana_transcript "OTTMUST00000128096.1";
chr2	HAVANA	CDS	5876649	5876832	0	-	1	gene_id "ENSMUSG00000025816.16"; transcript_id "ENSMUST00000132908.4"; gene_type "protein_coding"; gene_name "Sec61a2"; transcript_type "protein_coding"; transcript_name "Sec61a2-206"; exon_number 3; exon_id "ENSMUSE00000738886.2"; level 2; protein_id "ENSMUSP00000141220.2"; transcript_support_level "3"; mgi_id "MGI:1931071"; tag "mRNA_start_NF"; tag "cds_start_NF"; havana_gene "OTTMUSG00000010876.1"; havana_transcript "OTTMUST00000025465.1";
chr2	HAVANA	exon	5876804	5876832	0	-	.	gene_id "ENSMUSG00000025816.16"; transcript_id "ENSMUST00000124859.2"; gene_type "protein_coding"; gene_name "Sec61a2"; transcript_type "protein_coding_CDS_not_defined"; transcript_name "Sec61a2-203"; exon_number 3; exon_id "ENSMUSE00000735853.2"; level 2; transcript_support_level "2"; mgi_id "MGI:1931071"; havana_gene "OTTMUSG00000010876.1"; havana_transcript "OTTMUST00000027848.1";
chr2	HAVANA	transcript	5876804	5879607	0	-	.	gene_id "ENSMUSG00000025816.16"; transcript_id "ENSMUST00000124859.2"; gene_type "protein_coding"; gene_name "Sec61a2"; transcript_type "protein_coding_CDS_not_defined"; transcript_name "Sec61a2-203"; level 2; transcript_support_level "2"; mgi_id "MGI:1931071"; havana_gene "OTTMUSG00000010876.1"; havana_transcript "OTTMUST00000027848.1";
chr2	HAVANA	exon	5878222	5878630	0	-	.	gene_id "ENSMUSG00000025816.16"; transcript_id "ENSMUST00000153240.2"; gene_type "protein_coding"; gene_name "Sec61a2"; transcript_type "protein_coding_CDS_not_defined"; transcript_name "Sec61a2-208"; exon_number 2; exon_id "ENSMUSE00000767620.2"; level 2; transcript_support_level "2"; mgi_id "MGI:1931071"; havana_gene "OTTMUSG00000010876.1"; havana_transcript "OTTMUST00000027847.1";
chr2	HAVANA	transcript	5878222	5879101	0	-	.	gene_id "ENSMUSG00000025816.16"; transcript_id "ENSMUST00000153240.2"; gene_type "protein_coding"; gene_name "Sec61a2"; transcript_type "protein_coding_CDS_not_defined"; transcript_name "Sec61a2-208"; level 2; transcript_support_level "2"; mgi_id "MGI:1931071"; havana_gene "OTTMUSG00000010876.1"; havana_transcript "OTTMUST00000027847.1";
chr2	HAVANA	exon	5878554	5878630	0	-	.	gene_id "ENSMUSG00000025816.16"; transcript_id "ENSMUST00000102981.10"; gene_type "protein_coding"; gene_name "Sec61a2"; transcript_type "protein_coding"; transcript_name "Sec61a2-202"; exon_number 11; exon_id "ENSMUSE00001257980.2"; level 2; protein_id "ENSMUSP00000100046.4"; transcript_support_level "1"; mgi_id "MGI:1931071"; tag "basic"; tag "Ensembl_canonical"; tag "GENCODE_Primary"; tag "appris_principal_1"; tag "CCDS"; ccdsid "CCDS15668.1"; havana_gene "OTTMUSG00000010876.1"; havana_transcript "OTTMUST00000025464.1";
chr2	HAVANA	CDS	5878554	5878630	0	-	0	gene_id "ENSMUSG00000025816.16"; transcript_id "ENSMUST00000102981.10"; gene_type "protein_coding"; gene_name "Sec61a2"; transcript_type "protein_coding"; transcript_name "Sec61a2-202"; exon_number 11; exon_id "ENSMUSE00001257980.2"; level 2; protein_id "ENSMUSP00000100046.4"; transcript_support_level "1"; mgi_id "MGI:1931071"; tag "basic"; tag "Ensembl_canonical"; tag "GENCODE_Primary"; tag "appris_principal_1"; tag "CCDS"; ccdsid "CCDS15668.1"; havana_gene "OTTMUSG00000010876.1"; havana_transcript "OTTMUST00000025464.1";
chr2	HAVANA	exon	5878554	5878630	0	-	.	gene_id "ENSMUSG00000025816.16"; transcript_id "ENSMUST00000193792.6"; gene_type "protein_coding"; gene_name "Sec61a2"; transcript_type "protein_coding"; transcript_name "Sec61a2-209"; exon_number 10; exon_id "ENSMUSE00001257980.2"; level 2; protein_id "ENSMUSP00000141333.2"; transcript_support_level "1"; mgi_id "MGI:1931071"; tag "basic"; havana_gene "OTTMUSG00000010876.1"; havana_transcript "OTTMUST00000128096.1";
chr2	HAVANA	CDS	5878554	5878630	0	-	0	gene_id "ENSMUSG00000025816.16"; transcript_id "ENSMUST00000193792.6"; gene_type "protein_coding"; gene_name "Sec61a2"; transcript_type "protein_coding"; transcript_name "Sec61a2-209"; exon_number 10; exon_id "ENSMUSE00001257980.2"; level 2; protein_id "ENSMUSP00000141333.2"; transcript_support_level "1"; mgi_id "MGI:1931071"; tag "basic"; havana_gene "OTTMUSG00000010876.1"; havana_transcript "OTTMUST00000128096.1";
chr2	HAVANA	exon	5878554	5878630	0	-	.	gene_id "ENSMUSG00000025816.16"; transcript_id "ENSMUST00000132908.4"; gene_type "protein_coding"; gene_name "Sec61a2"; transcript_type "protein_coding"; transcript_name "Sec61a2-206"; exon_number 2; exon_id "ENSMUSE00001257980.2"; level 2; protein_id "ENSMUSP00000141220.2"; transcript_support_level "3"; mgi_id "MGI:1931071"; tag "mRNA_start_NF"; tag "cds_start_NF"; havana_gene "OTTMUSG00000010876.1"; havana_transcript "OTTMUST00000025465.1";
chr2	HAVANA	CDS	5878554	5878630	0	-	0	gene_id "ENSMUSG00000025816.16"; transcript_id "ENSMUST00000132908.4"; gene_type "protein_coding"; gene_name "Sec61a2"; transcript_type "protein_coding"; transcript_name "Sec61a2-206"; exon_number 2; exon_id "ENSMUSE00001257980.2"; level 2; protein_id "ENSMUSP00000141220.2"; transcript_support_level "3"; mgi_id "MGI:1931071"; tag "mRNA_start_NF"; tag "cds_start_NF"; havana_gene "OTTMUSG00000010876.1"; havana_transcript "OTTMUST00000025465.1";
chr2	HAVANA	exon	5878554	5878630	0	-	.	gene_id "ENSMUSG00000025816.16"; transcript_id "ENSMUST00000124859.2"; gene_type "protein_coding"; gene_name "Sec61a2"; transcript_type "protein_coding_CDS_not_defined"; transcript_name "Sec61a2-203"; exon_number 2; exon_id "ENSMUSE00001267240.2"; level 2; transcript_support_level "2"; mgi_id "MGI:1931071"; havana_gene "OTTMUSG00000010876.1"; havana_transcript "OTTMUST00000027848.1";
chr2	ENSEMBL_gcm37	exon	5878554	5878630	0.224353584715388	-	.	gene_id "ENSMUSG00000025816.16"; transcript_id "ENSMUSG00000025816.16_tx_11"; exon_id "chr2_5878554_5878630_-"; exonnum "13"; txlen "2052";
chr2	ENSEMBL_gcm37	exon	5878554	5878630	0.21219381493474	-	.	gene_id "ENSMUSG00000025816.16"; transcript_id "ENSMUSG00000025816.16_tx_12"; exon_id "chr2_5878554_5878630_-"; exonnum "13"; txlen "1910";
chr2	ENSEMBL_gcm37	exon	5878554	5878630	19.0168603174567	-	.	gene_id "ENSMUSG00000025816.16"; transcript_id "ENSMUSG00000025816.16_tx_3"; exon_id "chr2_5878554_5878630_-"; exonnum "11"; txlen "1909";
chr2	ENSEMBL_gcm37	exon	5878554	5878630	10.6967724167468	-	.	gene_id "ENSMUSG00000025816.16"; transcript_id "ENSMUSG00000025816.16_tx_6"; exon_id "chr2_5878554_5878630_-"; exonnum "11"; txlen "1696";
chr2	ENSEMBL_gcm37	exon	5878554	5878630	10.3855955294379	-	.	gene_id "ENSMUSG00000025816.16"; transcript_id "ENSMUSG00000025816.16_tx_7"; exon_id "chr2_5878554_5878630_-"; exonnum "12"; txlen "1850";
chr2	HAVANA	exon	5878609	5878630	0	-	.	gene_id "ENSMUSG00000025816.16"; transcript_id "ENSMUST00000124985.2"; gene_type "protein_coding"; gene_name "Sec61a2"; transcript_type "protein_coding_CDS_not_defined"; transcript_name "Sec61a2-204"; exon_number 4; exon_id "ENSMUSE00000793479.2"; level 2; transcript_support_level "2"; mgi_id "MGI:1931071"; havana_gene "OTTMUSG00000010876.1"; havana_transcript "OTTMUST00000025466.1";
chr2	HAVANA	transcript	5878609	5881835	0	-	.	gene_id "ENSMUSG00000025816.16"; transcript_id "ENSMUST00000124985.2"; gene_type "protein_coding"; gene_name "Sec61a2"; transcript_type "protein_coding_CDS_not_defined"; transcript_name "Sec61a2-204"; level 2; transcript_support_level "2"; mgi_id "MGI:1931071"; havana_gene "OTTMUSG00000010876.1"; havana_transcript "OTTMUST00000025466.1";
chr2	HAVANA	exon	5879038	5879101	0	-	.	gene_id "ENSMUSG00000025816.16"; transcript_id "ENSMUST00000153240.2"; gene_type "protein_coding"; gene_name "Sec61a2"; transcript_type "protein_coding_CDS_not_defined"; transcript_name "Sec61a2-208"; exon_number 1; exon_id "ENSMUSE00000793136.2"; level 2; transcript_support_level "2"; mgi_id "MGI:1931071"; havana_gene "OTTMUSG00000010876.1"; havana_transcript "OTTMUST00000027847.1";
chr2	HAVANA	exon	5879038	5879229	0	-	.	gene_id "ENSMUSG00000025816.16"; transcript_id "ENSMUST00000102981.10"; gene_type "protein_coding"; gene_name "Sec61a2"; transcript_type "protein_coding"; transcript_name "Sec61a2-202"; exon_number 10; exon_id "ENSMUSE00001284469.2"; level 2; protein_id "ENSMUSP00000100046.4"; transcript_support_level "1"; mgi_id "MGI:1931071"; tag "basic"; tag "Ensembl_canonical"; tag "GENCODE_Primary"; tag "appris_principal_1"; tag "CCDS"; ccdsid "CCDS15668.1"; havana_gene "OTTMUSG00000010876.1"; havana_transcript "OTTMUST00000025464.1";
chr2	HAVANA	CDS	5879038	5879229	0	-	0	gene_id "ENSMUSG00000025816.16"; transcript_id "ENSMUST00000102981.10"; gene_type "protein_coding"; gene_name "Sec61a2"; transcript_type "protein_coding"; transcript_name "Sec61a2-202"; exon_number 10; exon_id "ENSMUSE00001284469.2"; level 2; protein_id "ENSMUSP00000100046.4"; transcript_support_level "1"; mgi_id "MGI:1931071"; tag "basic"; tag "Ensembl_canonical"; tag "GENCODE_Primary"; tag "appris_principal_1"; tag "CCDS"; ccdsid "CCDS15668.1"; havana_gene "OTTMUSG00000010876.1"; havana_transcript "OTTMUST00000025464.1";
chr2	HAVANA	exon	5879038	5879229	0	-	.	gene_id "ENSMUSG00000025816.16"; transcript_id "ENSMUST00000193792.6"; gene_type "protein_coding"; gene_name "Sec61a2"; transcript_type "protein_coding"; transcript_name "Sec61a2-209"; exon_number 9; exon_id "ENSMUSE00001284469.2"; level 2; protein_id "ENSMUSP00000141333.2"; transcript_support_level "1"; mgi_id "MGI:1931071"; tag "basic"; havana_gene "OTTMUSG00000010876.1"; havana_transcript "OTTMUST00000128096.1";
chr2	HAVANA	CDS	5879038	5879229	0	-	0	gene_id "ENSMUSG00000025816.16"; transcript_id "ENSMUST00000193792.6"; gene_type "protein_coding"; gene_name "Sec61a2"; transcript_type "protein_coding"; transcript_name "Sec61a2-209"; exon_number 9; exon_id "ENSMUSE00001284469.2"; level 2; protein_id "ENSMUSP00000141333.2"; transcript_support_level "1"; mgi_id "MGI:1931071"; tag "basic"; havana_gene "OTTMUSG00000010876.1"; havana_transcript "OTTMUST00000128096.1";
chr2	HAVANA	exon	5879038	5879229	0	-	.	gene_id "ENSMUSG00000025816.16"; transcript_id "ENSMUST00000124985.2"; gene_type "protein_coding"; gene_name "Sec61a2"; transcript_type "protein_coding_CDS_not_defined"; transcript_name "Sec61a2-204"; exon_number 3; exon_id "ENSMUSE00001258094.2"; level 2; transcript_support_level "2"; mgi_id "MGI:1931071"; havana_gene "OTTMUSG00000010876.1"; havana_transcript "OTTMUST00000025466.1";
chr2	ENSEMBL_gcm37	exon	5879038	5879229	0.224353584715388	-	.	gene_id "ENSMUSG00000025816.16"; transcript_id "ENSMUSG00000025816.16_tx_11"; exon_id "chr2_5879038_5879229_-"; exonnum "12"; txlen "2052";
chr2	ENSEMBL_gcm37	exon	5879038	5879229	0.21219381493474	-	.	gene_id "ENSMUSG00000025816.16"; transcript_id "ENSMUSG00000025816.16_tx_12"; exon_id "chr2_5879038_5879229_-"; exonnum "12"; txlen "1910";
chr2	ENSEMBL_gcm37	exon	5879038	5879229	19.0168603174567	-	.	gene_id "ENSMUSG00000025816.16"; transcript_id "ENSMUSG00000025816.16_tx_3"; exon_id "chr2_5879038_5879229_-"; exonnum "10"; txlen "1909";
chr2	ENSEMBL_gcm37	exon	5879038	5879229	10.6967724167468	-	.	gene_id "ENSMUSG00000025816.16"; transcript_id "ENSMUSG00000025816.16_tx_6"; exon_id "chr2_5879038_5879229_-"; exonnum "10"; txlen "1696";
chr2	ENSEMBL_gcm37	exon	5879038	5879229	10.3855955294379	-	.	gene_id "ENSMUSG00000025816.16"; transcript_id "ENSMUSG00000025816.16_tx_7"; exon_id "chr2_5879038_5879229_-"; exonnum "11"; txlen "1850";
chr2	HAVANA	exon	5879038	5879607	0	-	.	gene_id "ENSMUSG00000025816.16"; transcript_id "ENSMUST00000124859.2"; gene_type "protein_coding"; gene_name "Sec61a2"; transcript_type "protein_coding_CDS_not_defined"; transcript_name "Sec61a2-203"; exon_number 1; exon_id "ENSMUSE00000737139.2"; level 2; transcript_support_level "2"; mgi_id "MGI:1931071"; havana_gene "OTTMUSG00000010876.1"; havana_transcript "OTTMUST00000027848.1";
chr2	HAVANA	exon	5881171	5881372	0	-	.	gene_id "ENSMUSG00000025816.16"; transcript_id "ENSMUST00000124985.2"; gene_type "protein_coding"; gene_name "Sec61a2"; transcript_type "protein_coding_CDS_not_defined"; transcript_name "Sec61a2-204"; exon_number 2; exon_id "ENSMUSE00000752545.2"; level 2; transcript_support_level "2"; mgi_id "MGI:1931071"; havana_gene "OTTMUSG00000010876.1"; havana_transcript "OTTMUST00000025466.1";
chr2	HAVANA	exon	5881175	5881271	0	-	.	gene_id "ENSMUSG00000025816.16"; transcript_id "ENSMUST00000132908.4"; gene_type "protein_coding"; gene_name "Sec61a2"; transcript_type "protein_coding"; transcript_name "Sec61a2-206"; exon_number 1; exon_id "ENSMUSE00000760525.2"; level 2; protein_id "ENSMUSP00000141220.2"; transcript_support_level "3"; mgi_id "MGI:1931071"; tag "mRNA_start_NF"; tag "cds_start_NF"; havana_gene "OTTMUSG00000010876.1"; havana_transcript "OTTMUST00000025465.1";
chr2	HAVANA	CDS	5881175	5881271	0	-	1	gene_id "ENSMUSG00000025816.16"; transcript_id "ENSMUST00000132908.4"; gene_type "protein_coding"; gene_name "Sec61a2"; transcript_type "protein_coding"; transcript_name "Sec61a2-206"; exon_number 1; exon_id "ENSMUSE00000760525.2"; level 2; protein_id "ENSMUSP00000141220.2"; transcript_support_level "3"; mgi_id "MGI:1931071"; tag "mRNA_start_NF"; tag "cds_start_NF"; havana_gene "OTTMUSG00000010876.1"; havana_transcript "OTTMUST00000025465.1";
chr2	HAVANA	exon	5881175	5881372	0	-	.	gene_id "ENSMUSG00000025816.16"; transcript_id "ENSMUST00000102981.10"; gene_type "protein_coding"; gene_name "Sec61a2"; transcript_type "protein_coding"; transcript_name "Sec61a2-202"; exon_number 9; exon_id "ENSMUSE00000153439.2"; level 2; protein_id "ENSMUSP00000100046.4"; transcript_support_level "1"; mgi_id "MGI:1931071"; tag "basic"; tag "Ensembl_canonical"; tag "GENCODE_Primary"; tag "appris_principal_1"; tag "CCDS"; ccdsid "CCDS15668.1"; havana_gene "OTTMUSG00000010876.1"; havana_transcript "OTTMUST00000025464.1";
chr2	HAVANA	CDS	5881175	5881372	0	-	0	gene_id "ENSMUSG00000025816.16"; transcript_id "ENSMUST00000102981.10"; gene_type "protein_coding"; gene_name "Sec61a2"; transcript_type "protein_coding"; transcript_name "Sec61a2-202"; exon_number 9; exon_id "ENSMUSE00000153439.2"; level 2; protein_id "ENSMUSP00000100046.4"; transcript_support_level "1"; mgi_id "MGI:1931071"; tag "basic"; tag "Ensembl_canonical"; tag "GENCODE_Primary"; tag "appris_principal_1"; tag "CCDS"; ccdsid "CCDS15668.1"; havana_gene "OTTMUSG00000010876.1"; havana_transcript "OTTMUST00000025464.1";
chr2	ENSEMBL_gcm37	exon	5881175	5881372	0.224353584715388	-	.	gene_id "ENSMUSG00000025816.16"; transcript_id "ENSMUSG00000025816.16_tx_11"; exon_id "chr2_5881175_5881372_-"; exonnum "11"; txlen "2052";
chr2	ENSEMBL_gcm37	exon	5881175	5881372	0.21219381493474	-	.	gene_id "ENSMUSG00000025816.16"; transcript_id "ENSMUSG00000025816.16_tx_12"; exon_id "chr2_5881175_5881372_-"; exonnum "11"; txlen "1910";
chr2	ENSEMBL_gcm37	exon	5881175	5881372	19.0168603174567	-	.	gene_id "ENSMUSG00000025816.16"; transcript_id "ENSMUSG00000025816.16_tx_3"; exon_id "chr2_5881175_5881372_-"; exonnum "9"; txlen "1909";
chr2	ENSEMBL_gcm37	exon	5881175	5881372	10.6967724167468	-	.	gene_id "ENSMUSG00000025816.16"; transcript_id "ENSMUSG00000025816.16_tx_6"; exon_id "chr2_5881175_5881372_-"; exonnum "9"; txlen "1696";
chr2	ENSEMBL_gcm37	exon	5881175	5881372	10.3855955294379	-	.	gene_id "ENSMUSG00000025816.16"; transcript_id "ENSMUSG00000025816.16_tx_7"; exon_id "chr2_5881175_5881372_-"; exonnum "10"; txlen "1850";
chr2	HAVANA	exon	5881217	5881372	0	-	.	gene_id "ENSMUSG00000025816.16"; transcript_id "ENSMUST00000132469.8"; gene_type "protein_coding"; gene_name "Sec61a2"; transcript_type "protein_coding_CDS_not_defined"; transcript_name "Sec61a2-205"; exon_number 3; exon_id "ENSMUSE00000837098.2"; level 2; transcript_support_level "3"; mgi_id "MGI:1931071"; havana_gene "OTTMUSG00000010876.1"; havana_transcript "OTTMUST00000027849.1";
chr2	HAVANA	transcript	5881217	5882801	0	-	.	gene_id "ENSMUSG00000025816.16"; transcript_id "ENSMUST00000132469.8"; gene_type "protein_coding"; gene_name "Sec61a2"; transcript_type "protein_coding_CDS_not_defined"; transcript_name "Sec61a2-205"; level 2; transcript_support_level "3"; mgi_id "MGI:1931071"; havana_gene "OTTMUSG00000010876.1"; havana_transcript "OTTMUST00000027849.1";
chr2	HAVANA	exon	5881285	5881372	0	-	.	gene_id "ENSMUSG00000025816.16"; transcript_id "ENSMUST00000148745.2"; gene_type "protein_coding"; gene_name "Sec61a2"; transcript_type "protein_coding_CDS_not_defined"; transcript_name "Sec61a2-207"; exon_number 3; exon_id "ENSMUSE00000742968.2"; level 2; transcript_support_level "2"; mgi_id "MGI:1931071"; havana_gene "OTTMUSG00000010876.1"; havana_transcript "OTTMUST00000025467.1";
chr2	HAVANA	transcript	5881285	5883182	0	-	.	gene_id "ENSMUSG00000025816.16"; transcript_id "ENSMUST00000148745.2"; gene_type "protein_coding"; gene_name "Sec61a2"; transcript_type "protein_coding_CDS_not_defined"; transcript_name "Sec61a2-207"; level 2; transcript_support_level "2"; mgi_id "MGI:1931071"; havana_gene "OTTMUSG00000010876.1"; havana_transcript "OTTMUST00000025467.1";
chr2	HAVANA	exon	5881652	5881812	0	-	.	gene_id "ENSMUSG00000025816.16"; transcript_id "ENSMUST00000102981.10"; gene_type "protein_coding"; gene_name "Sec61a2"; transcript_type "protein_coding"; transcript_name "Sec61a2-202"; exon_number 8; exon_id "ENSMUSE00001278454.2"; level 2; protein_id "ENSMUSP00000100046.4"; transcript_support_level "1"; mgi_id "MGI:1931071"; tag "basic"; tag "Ensembl_canonical"; tag "GENCODE_Primary"; tag "appris_principal_1"; tag "CCDS"; ccdsid "CCDS15668.1"; havana_gene "OTTMUSG00000010876.1"; havana_transcript "OTTMUST00000025464.1";
chr2	HAVANA	CDS	5881652	5881812	0	-	2	gene_id "ENSMUSG00000025816.16"; transcript_id "ENSMUST00000102981.10"; gene_type "protein_coding"; gene_name "Sec61a2"; transcript_type "protein_coding"; transcript_name "Sec61a2-202"; exon_number 8; exon_id "ENSMUSE00001278454.2"; level 2; protein_id "ENSMUSP00000100046.4"; transcript_support_level "1"; mgi_id "MGI:1931071"; tag "basic"; tag "Ensembl_canonical"; tag "GENCODE_Primary"; tag "appris_principal_1"; tag "CCDS"; ccdsid "CCDS15668.1"; havana_gene "OTTMUSG00000010876.1"; havana_transcript "OTTMUST00000025464.1";
chr2	HAVANA	exon	5881652	5881812	0	-	.	gene_id "ENSMUSG00000025816.16"; transcript_id "ENSMUST00000193792.6"; gene_type "protein_coding"; gene_name "Sec61a2"; transcript_type "protein_coding"; transcript_name "Sec61a2-209"; exon_number 8; exon_id "ENSMUSE00001278454.2"; level 2; protein_id "ENSMUSP00000141333.2"; transcript_support_level "1"; mgi_id "MGI:1931071"; tag "basic"; havana_gene "OTTMUSG00000010876.1"; havana_transcript "OTTMUST00000128096.1";
chr2	HAVANA	CDS	5881652	5881812	0	-	2	gene_id "ENSMUSG00000025816.16"; transcript_id "ENSMUST00000193792.6"; gene_type "protein_coding"; gene_name "Sec61a2"; transcript_type "protein_coding"; transcript_name "Sec61a2-209"; exon_number 8; exon_id "ENSMUSE00001278454.2"; level 2; protein_id "ENSMUSP00000141333.2"; transcript_support_level "1"; mgi_id "MGI:1931071"; tag "basic"; havana_gene "OTTMUSG00000010876.1"; havana_transcript "OTTMUST00000128096.1";
chr2	HAVANA	exon	5881652	5881812	0	-	.	gene_id "ENSMUSG00000025816.16"; transcript_id "ENSMUST00000132469.8"; gene_type "protein_coding"; gene_name "Sec61a2"; transcript_type "protein_coding_CDS_not_defined"; transcript_name "Sec61a2-205"; exon_number 2; exon_id "ENSMUSE00001219856.2"; level 2; transcript_support_level "3"; mgi_id "MGI:1931071"; havana_gene "OTTMUSG00000010876.1"; havana_transcript "OTTMUST00000027849.1";
chr2	HAVANA	exon	5881652	5881812	0	-	.	gene_id "ENSMUSG00000025816.16"; transcript_id "ENSMUST00000148745.2"; gene_type "protein_coding"; gene_name "Sec61a2"; transcript_type "protein_coding_CDS_not_defined"; transcript_name "Sec61a2-207"; exon_number 2; exon_id "ENSMUSE00001219856.2"; level 2; transcript_support_level "2"; mgi_id "MGI:1931071"; havana_gene "OTTMUSG00000010876.1"; havana_transcript "OTTMUST00000025467.1";
chr2	ENSEMBL_gcm37	exon	5881652	5881812	0.224353584715388	-	.	gene_id "ENSMUSG00000025816.16"; transcript_id "ENSMUSG00000025816.16_tx_11"; exon_id "chr2_5881652_5881812_-"; exonnum "10"; txlen "2052";
chr2	ENSEMBL_gcm37	exon	5881652	5881812	0.21219381493474	-	.	gene_id "ENSMUSG00000025816.16"; transcript_id "ENSMUSG00000025816.16_tx_12"; exon_id "chr2_5881652_5881812_-"; exonnum "10"; txlen "1910";
chr2	ENSEMBL_gcm37	exon	5881652	5881812	19.0168603174567	-	.	gene_id "ENSMUSG00000025816.16"; transcript_id "ENSMUSG00000025816.16_tx_3"; exon_id "chr2_5881652_5881812_-"; exonnum "8"; txlen "1909";
chr2	ENSEMBL_gcm37	exon	5881652	5881812	10.6967724167468	-	.	gene_id "ENSMUSG00000025816.16"; transcript_id "ENSMUSG00000025816.16_tx_6"; exon_id "chr2_5881652_5881812_-"; exonnum "8"; txlen "1696";
chr2	ENSEMBL_gcm37	exon	5881652	5881812	10.3855955294379	-	.	gene_id "ENSMUSG00000025816.16"; transcript_id "ENSMUSG00000025816.16_tx_7"; exon_id "chr2_5881652_5881812_-"; exonnum "9"; txlen "1850";
chr2	HAVANA	exon	5881652	5881835	0	-	.	gene_id "ENSMUSG00000025816.16"; transcript_id "ENSMUST00000124985.2"; gene_type "protein_coding"; gene_name "Sec61a2"; transcript_type "protein_coding_CDS_not_defined"; transcript_name "Sec61a2-204"; exon_number 1; exon_id "ENSMUSE00000830368.2"; level 2; transcript_support_level "2"; mgi_id "MGI:1931071"; havana_gene "OTTMUSG00000010876.1"; havana_transcript "OTTMUST00000025466.1";
chr2	HAVANA	exon	5882499	5882801	0	-	.	gene_id "ENSMUSG00000025816.16"; transcript_id "ENSMUST00000132469.8"; gene_type "protein_coding"; gene_name "Sec61a2"; transcript_type "protein_coding_CDS_not_defined"; transcript_name "Sec61a2-205"; exon_number 1; exon_id "ENSMUSE00000749084.2"; level 2; transcript_support_level "3"; mgi_id "MGI:1931071"; havana_gene "OTTMUSG00000010876.1"; havana_transcript "OTTMUST00000027849.1";
chr2	sragcm37_mid	exon	5882499	5882819	19.0168603174567	-	.	gene_id "ENSMUSG00000025816.16"; transcript_id "ENSMUSG00000025816.16_tx_3"; exon_id "chr2_5882499_5882819_-"; exonnum "7"; txlen "1909";
chr2	HAVANA	exon	5882666	5882819	0	-	.	gene_id "ENSMUSG00000025816.16"; transcript_id "ENSMUST00000102981.10"; gene_type "protein_coding"; gene_name "Sec61a2"; transcript_type "protein_coding"; transcript_name "Sec61a2-202"; exon_number 7; exon_id "ENSMUSE00001280429.2"; level 2; protein_id "ENSMUSP00000100046.4"; transcript_support_level "1"; mgi_id "MGI:1931071"; tag "basic"; tag "Ensembl_canonical"; tag "GENCODE_Primary"; tag "appris_principal_1"; tag "CCDS"; ccdsid "CCDS15668.1"; havana_gene "OTTMUSG00000010876.1"; havana_transcript "OTTMUST00000025464.1";
chr2	HAVANA	CDS	5882666	5882819	0	-	0	gene_id "ENSMUSG00000025816.16"; transcript_id "ENSMUST00000102981.10"; gene_type "protein_coding"; gene_name "Sec61a2"; transcript_type "protein_coding"; transcript_name "Sec61a2-202"; exon_number 7; exon_id "ENSMUSE00001280429.2"; level 2; protein_id "ENSMUSP00000100046.4"; transcript_support_level "1"; mgi_id "MGI:1931071"; tag "basic"; tag "Ensembl_canonical"; tag "GENCODE_Primary"; tag "appris_principal_1"; tag "CCDS"; ccdsid "CCDS15668.1"; havana_gene "OTTMUSG00000010876.1"; havana_transcript "OTTMUST00000025464.1";
chr2	HAVANA	exon	5882666	5882819	0	-	.	gene_id "ENSMUSG00000025816.16"; transcript_id "ENSMUST00000193792.6"; gene_type "protein_coding"; gene_name "Sec61a2"; transcript_type "protein_coding"; transcript_name "Sec61a2-209"; exon_number 7; exon_id "ENSMUSE00001280429.2"; level 2; protein_id "ENSMUSP00000141333.2"; transcript_support_level "1"; mgi_id "MGI:1931071"; tag "basic"; havana_gene "OTTMUSG00000010876.1"; havana_transcript "OTTMUST00000128096.1";
chr2	HAVANA	CDS	5882666	5882819	0	-	0	gene_id "ENSMUSG00000025816.16"; transcript_id "ENSMUST00000193792.6"; gene_type "protein_coding"; gene_name "Sec61a2"; transcript_type "protein_coding"; transcript_name "Sec61a2-209"; exon_number 7; exon_id "ENSMUSE00001280429.2"; level 2; protein_id "ENSMUSP00000141333.2"; transcript_support_level "1"; mgi_id "MGI:1931071"; tag "basic"; havana_gene "OTTMUSG00000010876.1"; havana_transcript "OTTMUST00000128096.1";
chr2	HAVANA	exon	5882666	5882819	0	-	.	gene_id "ENSMUSG00000025816.16"; transcript_id "ENSMUST00000026926.5"; gene_type "protein_coding"; gene_name "Sec61a2"; transcript_type "protein_coding"; transcript_name "Sec61a2-201"; exon_number 8; exon_id "ENSMUSE00001217862.2"; level 2; protein_id "ENSMUSP00000026926.5"; transcript_support_level "5"; mgi_id "MGI:1931071"; tag "basic"; havana_gene "OTTMUSG00000010876.1"; havana_transcript "OTTMUST00000025468.1";
chr2	HAVANA	UTR	5882666	5882819	0	-	.	gene_id "ENSMUSG00000025816.16"; transcript_id "ENSMUST00000026926.5"; gene_type "protein_coding"; gene_name "Sec61a2"; transcript_type "protein_coding"; transcript_name "Sec61a2-201"; exon_number 8; exon_id "ENSMUSE00001217862.2"; level 2; protein_id "ENSMUSP00000026926.5"; transcript_support_level "5"; mgi_id "MGI:1931071"; tag "basic"; havana_gene "OTTMUSG00000010876.1"; havana_transcript "OTTMUST00000025468.1";
chr2	ENSEMBL_gcm37	exon	5882666	5882819	0.224353584715388	-	.	gene_id "ENSMUSG00000025816.16"; transcript_id "ENSMUSG00000025816.16_tx_11"; exon_id "chr2_5882666_5882819_-"; exonnum "9"; txlen "2052";
chr2	ENSEMBL_gcm37	exon	5882666	5882819	0.21219381493474	-	.	gene_id "ENSMUSG00000025816.16"; transcript_id "ENSMUSG00000025816.16_tx_12"; exon_id "chr2_5882666_5882819_-"; exonnum "9"; txlen "1910";
chr2	ENSEMBL_gcm37	exon	5882666	5882819	10.3855955294379	-	.	gene_id "ENSMUSG00000025816.16"; transcript_id "ENSMUSG00000025816.16_tx_7"; exon_id "chr2_5882666_5882819_-"; exonnum "8"; txlen "1850";
chr2	HAVANA	exon	5882666	5883182	0	-	.	gene_id "ENSMUSG00000025816.16"; transcript_id "ENSMUST00000148745.2"; gene_type "protein_coding"; gene_name "Sec61a2"; transcript_type "protein_coding_CDS_not_defined"; transcript_name "Sec61a2-207"; exon_number 1; exon_id "ENSMUSE00000773104.2"; level 2; transcript_support_level "2"; mgi_id "MGI:1931071"; havana_gene "OTTMUSG00000010876.1"; havana_transcript "OTTMUST00000025467.1";
chr2	HAVANA	transcript	5882666	5900130	0	-	.	gene_id "ENSMUSG00000025816.16"; transcript_id "ENSMUST00000026926.5"; gene_type "protein_coding"; gene_name "Sec61a2"; transcript_type "protein_coding"; transcript_name "Sec61a2-201"; level 2; protein_id "ENSMUSP00000026926.5"; transcript_support_level "5"; mgi_id "MGI:1931071"; tag "basic"; havana_gene "OTTMUSG00000010876.1"; havana_transcript "OTTMUST00000025468.1";
chr2	sragcm37_mid	exon	5884404	5884511	0.224353584715388	-	.	gene_id "ENSMUSG00000025816.16"; transcript_id "ENSMUSG00000025816.16_tx_11"; exon_id "chr2_5884404_5884511_-"; exonnum "8"; txlen "2052";
chr2	sragcm37_mid	exon	5884404	5884511	0.21219381493474	-	.	gene_id "ENSMUSG00000025816.16"; transcript_id "ENSMUSG00000025816.16_tx_12"; exon_id "chr2_5884404_5884511_-"; exonnum "8"; txlen "1910";
chr2	sragcm37_mid	exon	5884404	5884511	10.6967724167468	-	.	gene_id "ENSMUSG00000025816.16"; transcript_id "ENSMUSG00000025816.16_tx_6"; exon_id "chr2_5884404_5884511_-"; exonnum "7"; txlen "1696";
chr2	sragcm37_mid	exon	5884404	5884511	10.3855955294379	-	.	gene_id "ENSMUSG00000025816.16"; transcript_id "ENSMUSG00000025816.16_tx_7"; exon_id "chr2_5884404_5884511_-"; exonnum "7"; txlen "1850";
chr2	HAVANA	UTR	5884428	5884448	0	-	.	gene_id "ENSMUSG00000025816.16"; transcript_id "ENSMUST00000026926.5"; gene_type "protein_coding"; gene_name "Sec61a2"; transcript_type "protein_coding"; transcript_name "Sec61a2-201"; exon_number 7; exon_id "ENSMUSE00000701250.2"; level 2; protein_id "ENSMUSP00000026926.5"; transcript_support_level "5"; mgi_id "MGI:1931071"; tag "basic"; havana_gene "OTTMUSG00000010876.1"; havana_transcript "OTTMUST00000025468.1";
chr2	HAVANA	exon	5884428	5884511	0	-	.	gene_id "ENSMUSG00000025816.16"; transcript_id "ENSMUST00000026926.5"; gene_type "protein_coding"; gene_name "Sec61a2"; transcript_type "protein_coding"; transcript_name "Sec61a2-201"; exon_number 7; exon_id "ENSMUSE00000701250.2"; level 2; protein_id "ENSMUSP00000026926.5"; transcript_support_level "5"; mgi_id "MGI:1931071"; tag "basic"; havana_gene "OTTMUSG00000010876.1"; havana_transcript "OTTMUST00000025468.1";
chr2	HAVANA	stop_codon	5884446	5884448	0	-	0	gene_id "ENSMUSG00000025816.16"; transcript_id "ENSMUST00000026926.5"; gene_type "protein_coding"; gene_name "Sec61a2"; transcript_type "protein_coding"; transcript_name "Sec61a2-201"; exon_number 7; exon_id "ENSMUSE00000701250.2"; level 2; protein_id "ENSMUSP00000026926.5"; transcript_support_level "5"; mgi_id "MGI:1931071"; tag "basic"; havana_gene "OTTMUSG00000010876.1"; havana_transcript "OTTMUST00000025468.1";
chr2	HAVANA	CDS	5884449	5884511	0	-	0	gene_id "ENSMUSG00000025816.16"; transcript_id "ENSMUST00000026926.5"; gene_type "protein_coding"; gene_name "Sec61a2"; transcript_type "protein_coding"; transcript_name "Sec61a2-201"; exon_number 7; exon_id "ENSMUSE00000701250.2"; level 2; protein_id "ENSMUSP00000026926.5"; transcript_support_level "5"; mgi_id "MGI:1931071"; tag "basic"; havana_gene "OTTMUSG00000010876.1"; havana_transcript "OTTMUST00000025468.1";
chr2	HAVANA	exon	5886619	5887501	0	-	.	gene_id "ENSMUSG00000025816.16"; transcript_id "ENSMUST00000194565.2"; gene_type "protein_coding"; gene_name "Sec61a2"; transcript_type "retained_intron"; transcript_name "Sec61a2-210"; exon_number 6; exon_id "ENSMUSE00001337189.2"; level 2; transcript_support_level "1"; mgi_id "MGI:1931071"; havana_gene "OTTMUSG00000010876.1"; havana_transcript "OTTMUST00000128097.1";
chr2	HAVANA	transcript	5886619	5900145	0	-	.	gene_id "ENSMUSG00000025816.16"; transcript_id "ENSMUST00000194565.2"; gene_type "protein_coding"; gene_name "Sec61a2"; transcript_type "retained_intron"; transcript_name "Sec61a2-210"; level 2; transcript_support_level "1"; mgi_id "MGI:1931071"; havana_gene "OTTMUSG00000010876.1"; havana_transcript "OTTMUST00000128097.1";
chr2	HAVANA	exon	5887392	5887501	0	-	.	gene_id "ENSMUSG00000025816.16"; transcript_id "ENSMUST00000102981.10"; gene_type "protein_coding"; gene_name "Sec61a2"; transcript_type "protein_coding"; transcript_name "Sec61a2-202"; exon_number 6; exon_id "ENSMUSE00000570178.2"; level 2; protein_id "ENSMUSP00000100046.4"; transcript_support_level "1"; mgi_id "MGI:1931071"; tag "basic"; tag "Ensembl_canonical"; tag "GENCODE_Primary"; tag "appris_principal_1"; tag "CCDS"; ccdsid "CCDS15668.1"; havana_gene "OTTMUSG00000010876.1"; havana_transcript "OTTMUST00000025464.1";
chr2	HAVANA	CDS	5887392	5887501	0	-	2	gene_id "ENSMUSG00000025816.16"; transcript_id "ENSMUST00000102981.10"; gene_type "protein_coding"; gene_name "Sec61a2"; transcript_type "protein_coding"; transcript_name "Sec61a2-202"; exon_number 6; exon_id "ENSMUSE00000570178.2"; level 2; protein_id "ENSMUSP00000100046.4"; transcript_support_level "1"; mgi_id "MGI:1931071"; tag "basic"; tag "Ensembl_canonical"; tag "GENCODE_Primary"; tag "appris_principal_1"; tag "CCDS"; ccdsid "CCDS15668.1"; havana_gene "OTTMUSG00000010876.1"; havana_transcript "OTTMUST00000025464.1";
chr2	HAVANA	exon	5887392	5887501	0	-	.	gene_id "ENSMUSG00000025816.16"; transcript_id "ENSMUST00000193792.6"; gene_type "protein_coding"; gene_name "Sec61a2"; transcript_type "protein_coding"; transcript_name "Sec61a2-209"; exon_number 6; exon_id "ENSMUSE00000570178.2"; level 2; protein_id "ENSMUSP00000141333.2"; transcript_support_level "1"; mgi_id "MGI:1931071"; tag "basic"; havana_gene "OTTMUSG00000010876.1"; havana_transcript "OTTMUST00000128096.1";
chr2	HAVANA	CDS	5887392	5887501	0	-	2	gene_id "ENSMUSG00000025816.16"; transcript_id "ENSMUST00000193792.6"; gene_type "protein_coding"; gene_name "Sec61a2"; transcript_type "protein_coding"; transcript_name "Sec61a2-209"; exon_number 6; exon_id "ENSMUSE00000570178.2"; level 2; protein_id "ENSMUSP00000141333.2"; transcript_support_level "1"; mgi_id "MGI:1931071"; tag "basic"; havana_gene "OTTMUSG00000010876.1"; havana_transcript "OTTMUST00000128096.1";
chr2	HAVANA	exon	5887392	5887501	0	-	.	gene_id "ENSMUSG00000025816.16"; transcript_id "ENSMUST00000026926.5"; gene_type "protein_coding"; gene_name "Sec61a2"; transcript_type "protein_coding"; transcript_name "Sec61a2-201"; exon_number 6; exon_id "ENSMUSE00000570178.2"; level 2; protein_id "ENSMUSP00000026926.5"; transcript_support_level "5"; mgi_id "MGI:1931071"; tag "basic"; havana_gene "OTTMUSG00000010876.1"; havana_transcript "OTTMUST00000025468.1";
chr2	HAVANA	CDS	5887392	5887501	0	-	2	gene_id "ENSMUSG00000025816.16"; transcript_id "ENSMUST00000026926.5"; gene_type "protein_coding"; gene_name "Sec61a2"; transcript_type "protein_coding"; transcript_name "Sec61a2-201"; exon_number 6; exon_id "ENSMUSE00000570178.2"; level 2; protein_id "ENSMUSP00000026926.5"; transcript_support_level "5"; mgi_id "MGI:1931071"; tag "basic"; havana_gene "OTTMUSG00000010876.1"; havana_transcript "OTTMUST00000025468.1";
chr2	ENSEMBL_gcm37	exon	5887392	5887501	0.224353584715388	-	.	gene_id "ENSMUSG00000025816.16"; transcript_id "ENSMUSG00000025816.16_tx_11"; exon_id "chr2_5887392_5887501_-"; exonnum "7"; txlen "2052";
chr2	ENSEMBL_gcm37	exon	5887392	5887501	0.21219381493474	-	.	gene_id "ENSMUSG00000025816.16"; transcript_id "ENSMUSG00000025816.16_tx_12"; exon_id "chr2_5887392_5887501_-"; exonnum "7"; txlen "1910";
chr2	ENSEMBL_gcm37	exon	5887392	5887501	19.0168603174567	-	.	gene_id "ENSMUSG00000025816.16"; transcript_id "ENSMUSG00000025816.16_tx_3"; exon_id "chr2_5887392_5887501_-"; exonnum "6"; txlen "1909";
chr2	ENSEMBL_gcm37	exon	5887392	5887501	10.6967724167468	-	.	gene_id "ENSMUSG00000025816.16"; transcript_id "ENSMUSG00000025816.16_tx_6"; exon_id "chr2_5887392_5887501_-"; exonnum "6"; txlen "1696";
chr2	ENSEMBL_gcm37	exon	5887392	5887501	10.3855955294379	-	.	gene_id "ENSMUSG00000025816.16"; transcript_id "ENSMUSG00000025816.16_tx_7"; exon_id "chr2_5887392_5887501_-"; exonnum "6"; txlen "1850";
chr2	HAVANA	exon	5887629	5887760	0	-	.	gene_id "ENSMUSG00000025816.16"; transcript_id "ENSMUST00000102981.10"; gene_type "protein_coding"; gene_name "Sec61a2"; transcript_type "protein_coding"; transcript_name "Sec61a2-202"; exon_number 5; exon_id "ENSMUSE00000570182.2"; level 2; protein_id "ENSMUSP00000100046.4"; transcript_support_level "1"; mgi_id "MGI:1931071"; tag "basic"; tag "Ensembl_canonical"; tag "GENCODE_Primary"; tag "appris_principal_1"; tag "CCDS"; ccdsid "CCDS15668.1"; havana_gene "OTTMUSG00000010876.1"; havana_transcript "OTTMUST00000025464.1";
chr2	HAVANA	CDS	5887629	5887760	0	-	2	gene_id "ENSMUSG00000025816.16"; transcript_id "ENSMUST00000102981.10"; gene_type "protein_coding"; gene_name "Sec61a2"; transcript_type "protein_coding"; transcript_name "Sec61a2-202"; exon_number 5; exon_id "ENSMUSE00000570182.2"; level 2; protein_id "ENSMUSP00000100046.4"; transcript_support_level "1"; mgi_id "MGI:1931071"; tag "basic"; tag "Ensembl_canonical"; tag "GENCODE_Primary"; tag "appris_principal_1"; tag "CCDS"; ccdsid "CCDS15668.1"; havana_gene "OTTMUSG00000010876.1"; havana_transcript "OTTMUST00000025464.1";
chr2	HAVANA	exon	5887629	5887760	0	-	.	gene_id "ENSMUSG00000025816.16"; transcript_id "ENSMUST00000193792.6"; gene_type "protein_coding"; gene_name "Sec61a2"; transcript_type "protein_coding"; transcript_name "Sec61a2-209"; exon_number 5; exon_id "ENSMUSE00000570182.2"; level 2; protein_id "ENSMUSP00000141333.2"; transcript_support_level "1"; mgi_id "MGI:1931071"; tag "basic"; havana_gene "OTTMUSG00000010876.1"; havana_transcript "OTTMUST00000128096.1";
chr2	HAVANA	CDS	5887629	5887760	0	-	2	gene_id "ENSMUSG00000025816.16"; transcript_id "ENSMUST00000193792.6"; gene_type "protein_coding"; gene_name "Sec61a2"; transcript_type "protein_coding"; transcript_name "Sec61a2-209"; exon_number 5; exon_id "ENSMUSE00000570182.2"; level 2; protein_id "ENSMUSP00000141333.2"; transcript_support_level "1"; mgi_id "MGI:1931071"; tag "basic"; havana_gene "OTTMUSG00000010876.1"; havana_transcript "OTTMUST00000128096.1";
chr2	HAVANA	exon	5887629	5887760	0	-	.	gene_id "ENSMUSG00000025816.16"; transcript_id "ENSMUST00000026926.5"; gene_type "protein_coding"; gene_name "Sec61a2"; transcript_type "protein_coding"; transcript_name "Sec61a2-201"; exon_number 5; exon_id "ENSMUSE00000570182.2"; level 2; protein_id "ENSMUSP00000026926.5"; transcript_support_level "5"; mgi_id "MGI:1931071"; tag "basic"; havana_gene "OTTMUSG00000010876.1"; havana_transcript "OTTMUST00000025468.1";
chr2	HAVANA	CDS	5887629	5887760	0	-	2	gene_id "ENSMUSG00000025816.16"; transcript_id "ENSMUST00000026926.5"; gene_type "protein_coding"; gene_name "Sec61a2"; transcript_type "protein_coding"; transcript_name "Sec61a2-201"; exon_number 5; exon_id "ENSMUSE00000570182.2"; level 2; protein_id "ENSMUSP00000026926.5"; transcript_support_level "5"; mgi_id "MGI:1931071"; tag "basic"; havana_gene "OTTMUSG00000010876.1"; havana_transcript "OTTMUST00000025468.1";
chr2	HAVANA	exon	5887629	5887760	0	-	.	gene_id "ENSMUSG00000025816.16"; transcript_id "ENSMUST00000194565.2"; gene_type "protein_coding"; gene_name "Sec61a2"; transcript_type "retained_intron"; transcript_name "Sec61a2-210"; exon_number 5; exon_id "ENSMUSE00001339734.2"; level 2; transcript_support_level "1"; mgi_id "MGI:1931071"; havana_gene "OTTMUSG00000010876.1"; havana_transcript "OTTMUST00000128097.1";
chr2	ENSEMBL_gcm37	exon	5887629	5887760	0.224353584715388	-	.	gene_id "ENSMUSG00000025816.16"; transcript_id "ENSMUSG00000025816.16_tx_11"; exon_id "chr2_5887629_5887760_-"; exonnum "6"; txlen "2052";
chr2	ENSEMBL_gcm37	exon	5887629	5887760	0.21219381493474	-	.	gene_id "ENSMUSG00000025816.16"; transcript_id "ENSMUSG00000025816.16_tx_12"; exon_id "chr2_5887629_5887760_-"; exonnum "6"; txlen "1910";
chr2	ENSEMBL_gcm37	exon	5887629	5887760	19.0168603174567	-	.	gene_id "ENSMUSG00000025816.16"; transcript_id "ENSMUSG00000025816.16_tx_3"; exon_id "chr2_5887629_5887760_-"; exonnum "5"; txlen "1909";
chr2	ENSEMBL_gcm37	exon	5887629	5887760	10.6967724167468	-	.	gene_id "ENSMUSG00000025816.16"; transcript_id "ENSMUSG00000025816.16_tx_6"; exon_id "chr2_5887629_5887760_-"; exonnum "5"; txlen "1696";
chr2	ENSEMBL_gcm37	exon	5887629	5887760	10.3855955294379	-	.	gene_id "ENSMUSG00000025816.16"; transcript_id "ENSMUSG00000025816.16_tx_7"; exon_id "chr2_5887629_5887760_-"; exonnum "5"; txlen "1850";
chr2	sragcm37_mid	exon	5888004	5888063	0.21219381493474	-	.	gene_id "ENSMUSG00000025816.16"; transcript_id "ENSMUSG00000025816.16_tx_12"; exon_id "chr2_5888004_5888063_-"; exonnum "5"; txlen "1910";
chr2	sragcm37_mid	exon	5888488	5888689	0.224353584715388	-	.	gene_id "ENSMUSG00000025816.16"; transcript_id "ENSMUSG00000025816.16_tx_11"; exon_id "chr2_5888488_5888689_-"; exonnum "5"; txlen "2052";
chr2	HAVANA	exon	5891310	5891388	0	-	.	gene_id "ENSMUSG00000025816.16"; transcript_id "ENSMUST00000102981.10"; gene_type "protein_coding"; gene_name "Sec61a2"; transcript_type "protein_coding"; transcript_name "Sec61a2-202"; exon_number 4; exon_id "ENSMUSE00000570184.2"; level 2; protein_id "ENSMUSP00000100046.4"; transcript_support_level "1"; mgi_id "MGI:1931071"; tag "basic"; tag "Ensembl_canonical"; tag "GENCODE_Primary"; tag "appris_principal_1"; tag "CCDS"; ccdsid "CCDS15668.1"; havana_gene "OTTMUSG00000010876.1"; havana_transcript "OTTMUST00000025464.1";
chr2	HAVANA	CDS	5891310	5891388	0	-	0	gene_id "ENSMUSG00000025816.16"; transcript_id "ENSMUST00000102981.10"; gene_type "protein_coding"; gene_name "Sec61a2"; transcript_type "protein_coding"; transcript_name "Sec61a2-202"; exon_number 4; exon_id "ENSMUSE00000570184.2"; level 2; protein_id "ENSMUSP00000100046.4"; transcript_support_level "1"; mgi_id "MGI:1931071"; tag "basic"; tag "Ensembl_canonical"; tag "GENCODE_Primary"; tag "appris_principal_1"; tag "CCDS"; ccdsid "CCDS15668.1"; havana_gene "OTTMUSG00000010876.1"; havana_transcript "OTTMUST00000025464.1";
chr2	HAVANA	exon	5891310	5891388	0	-	.	gene_id "ENSMUSG00000025816.16"; transcript_id "ENSMUST00000193792.6"; gene_type "protein_coding"; gene_name "Sec61a2"; transcript_type "protein_coding"; transcript_name "Sec61a2-209"; exon_number 4; exon_id "ENSMUSE00000570184.2"; level 2; protein_id "ENSMUSP00000141333.2"; transcript_support_level "1"; mgi_id "MGI:1931071"; tag "basic"; havana_gene "OTTMUSG00000010876.1"; havana_transcript "OTTMUST00000128096.1";
chr2	HAVANA	CDS	5891310	5891388	0	-	0	gene_id "ENSMUSG00000025816.16"; transcript_id "ENSMUST00000193792.6"; gene_type "protein_coding"; gene_name "Sec61a2"; transcript_type "protein_coding"; transcript_name "Sec61a2-209"; exon_number 4; exon_id "ENSMUSE00000570184.2"; level 2; protein_id "ENSMUSP00000141333.2"; transcript_support_level "1"; mgi_id "MGI:1931071"; tag "basic"; havana_gene "OTTMUSG00000010876.1"; havana_transcript "OTTMUST00000128096.1";
chr2	HAVANA	exon	5891310	5891388	0	-	.	gene_id "ENSMUSG00000025816.16"; transcript_id "ENSMUST00000026926.5"; gene_type "protein_coding"; gene_name "Sec61a2"; transcript_type "protein_coding"; transcript_name "Sec61a2-201"; exon_number 4; exon_id "ENSMUSE00000570184.2"; level 2; protein_id "ENSMUSP00000026926.5"; transcript_support_level "5"; mgi_id "MGI:1931071"; tag "basic"; havana_gene "OTTMUSG00000010876.1"; havana_transcript "OTTMUST00000025468.1";
chr2	HAVANA	CDS	5891310	5891388	0	-	0	gene_id "ENSMUSG00000025816.16"; transcript_id "ENSMUST00000026926.5"; gene_type "protein_coding"; gene_name "Sec61a2"; transcript_type "protein_coding"; transcript_name "Sec61a2-201"; exon_number 4; exon_id "ENSMUSE00000570184.2"; level 2; protein_id "ENSMUSP00000026926.5"; transcript_support_level "5"; mgi_id "MGI:1931071"; tag "basic"; havana_gene "OTTMUSG00000010876.1"; havana_transcript "OTTMUST00000025468.1";
chr2	HAVANA	exon	5891310	5891388	0	-	.	gene_id "ENSMUSG00000025816.16"; transcript_id "ENSMUST00000194565.2"; gene_type "protein_coding"; gene_name "Sec61a2"; transcript_type "retained_intron"; transcript_name "Sec61a2-210"; exon_number 4; exon_id "ENSMUSE00001341857.2"; level 2; transcript_support_level "1"; mgi_id "MGI:1931071"; havana_gene "OTTMUSG00000010876.1"; havana_transcript "OTTMUST00000128097.1";
chr2	ENSEMBL_gcm37	exon	5891310	5891388	0.224353584715388	-	.	gene_id "ENSMUSG00000025816.16"; transcript_id "ENSMUSG00000025816.16_tx_11"; exon_id "chr2_5891310_5891388_-"; exonnum "4"; txlen "2052";
chr2	ENSEMBL_gcm37	exon	5891310	5891388	0.21219381493474	-	.	gene_id "ENSMUSG00000025816.16"; transcript_id "ENSMUSG00000025816.16_tx_12"; exon_id "chr2_5891310_5891388_-"; exonnum "4"; txlen "1910";
chr2	ENSEMBL_gcm37	exon	5891310	5891388	19.0168603174567	-	.	gene_id "ENSMUSG00000025816.16"; transcript_id "ENSMUSG00000025816.16_tx_3"; exon_id "chr2_5891310_5891388_-"; exonnum "4"; txlen "1909";
chr2	ENSEMBL_gcm37	exon	5891310	5891388	10.6967724167468	-	.	gene_id "ENSMUSG00000025816.16"; transcript_id "ENSMUSG00000025816.16_tx_6"; exon_id "chr2_5891310_5891388_-"; exonnum "4"; txlen "1696";
chr2	ENSEMBL_gcm37	exon	5891310	5891388	10.3855955294379	-	.	gene_id "ENSMUSG00000025816.16"; transcript_id "ENSMUSG00000025816.16_tx_7"; exon_id "chr2_5891310_5891388_-"; exonnum "4"; txlen "1850";
chr2	HAVANA	exon	5896101	5896166	0	-	.	gene_id "ENSMUSG00000025816.16"; transcript_id "ENSMUST00000102981.10"; gene_type "protein_coding"; gene_name "Sec61a2"; transcript_type "protein_coding"; transcript_name "Sec61a2-202"; exon_number 3; exon_id "ENSMUSE00000570187.2"; level 2; protein_id "ENSMUSP00000100046.4"; transcript_support_level "1"; mgi_id "MGI:1931071"; tag "basic"; tag "Ensembl_canonical"; tag "GENCODE_Primary"; tag "appris_principal_1"; tag "CCDS"; ccdsid "CCDS15668.1"; havana_gene "OTTMUSG00000010876.1"; havana_transcript "OTTMUST00000025464.1";
chr2	HAVANA	CDS	5896101	5896166	0	-	0	gene_id "ENSMUSG00000025816.16"; transcript_id "ENSMUST00000102981.10"; gene_type "protein_coding"; gene_name "Sec61a2"; transcript_type "protein_coding"; transcript_name "Sec61a2-202"; exon_number 3; exon_id "ENSMUSE00000570187.2"; level 2; protein_id "ENSMUSP00000100046.4"; transcript_support_level "1"; mgi_id "MGI:1931071"; tag "basic"; tag "Ensembl_canonical"; tag "GENCODE_Primary"; tag "appris_principal_1"; tag "CCDS"; ccdsid "CCDS15668.1"; havana_gene "OTTMUSG00000010876.1"; havana_transcript "OTTMUST00000025464.1";
chr2	HAVANA	exon	5896101	5896166	0	-	.	gene_id "ENSMUSG00000025816.16"; transcript_id "ENSMUST00000193792.6"; gene_type "protein_coding"; gene_name "Sec61a2"; transcript_type "protein_coding"; transcript_name "Sec61a2-209"; exon_number 3; exon_id "ENSMUSE00000570187.2"; level 2; protein_id "ENSMUSP00000141333.2"; transcript_support_level "1"; mgi_id "MGI:1931071"; tag "basic"; havana_gene "OTTMUSG00000010876.1"; havana_transcript "OTTMUST00000128096.1";
chr2	HAVANA	CDS	5896101	5896166	0	-	0	gene_id "ENSMUSG00000025816.16"; transcript_id "ENSMUST00000193792.6"; gene_type "protein_coding"; gene_name "Sec61a2"; transcript_type "protein_coding"; transcript_name "Sec61a2-209"; exon_number 3; exon_id "ENSMUSE00000570187.2"; level 2; protein_id "ENSMUSP00000141333.2"; transcript_support_level "1"; mgi_id "MGI:1931071"; tag "basic"; havana_gene "OTTMUSG00000010876.1"; havana_transcript "OTTMUST00000128096.1";
chr2	HAVANA	exon	5896101	5896166	0	-	.	gene_id "ENSMUSG00000025816.16"; transcript_id "ENSMUST00000026926.5"; gene_type "protein_coding"; gene_name "Sec61a2"; transcript_type "protein_coding"; transcript_name "Sec61a2-201"; exon_number 3; exon_id "ENSMUSE00000570187.2"; level 2; protein_id "ENSMUSP00000026926.5"; transcript_support_level "5"; mgi_id "MGI:1931071"; tag "basic"; havana_gene "OTTMUSG00000010876.1"; havana_transcript "OTTMUST00000025468.1";
chr2	HAVANA	CDS	5896101	5896166	0	-	0	gene_id "ENSMUSG00000025816.16"; transcript_id "ENSMUST00000026926.5"; gene_type "protein_coding"; gene_name "Sec61a2"; transcript_type "protein_coding"; transcript_name "Sec61a2-201"; exon_number 3; exon_id "ENSMUSE00000570187.2"; level 2; protein_id "ENSMUSP00000026926.5"; transcript_support_level "5"; mgi_id "MGI:1931071"; tag "basic"; havana_gene "OTTMUSG00000010876.1"; havana_transcript "OTTMUST00000025468.1";
chr2	HAVANA	exon	5896101	5896166	0	-	.	gene_id "ENSMUSG00000025816.16"; transcript_id "ENSMUST00000194565.2"; gene_type "protein_coding"; gene_name "Sec61a2"; transcript_type "retained_intron"; transcript_name "Sec61a2-210"; exon_number 3; exon_id "ENSMUSE00001336943.2"; level 2; transcript_support_level "1"; mgi_id "MGI:1931071"; havana_gene "OTTMUSG00000010876.1"; havana_transcript "OTTMUST00000128097.1";
chr2	ENSEMBL_gcm37	exon	5896101	5896166	0.224353584715388	-	.	gene_id "ENSMUSG00000025816.16"; transcript_id "ENSMUSG00000025816.16_tx_11"; exon_id "chr2_5896101_5896166_-"; exonnum "3"; txlen "2052";
chr2	ENSEMBL_gcm37	exon	5896101	5896166	0.21219381493474	-	.	gene_id "ENSMUSG00000025816.16"; transcript_id "ENSMUSG00000025816.16_tx_12"; exon_id "chr2_5896101_5896166_-"; exonnum "3"; txlen "1910";
chr2	ENSEMBL_gcm37	exon	5896101	5896166	19.0168603174567	-	.	gene_id "ENSMUSG00000025816.16"; transcript_id "ENSMUSG00000025816.16_tx_3"; exon_id "chr2_5896101_5896166_-"; exonnum "3"; txlen "1909";
chr2	ENSEMBL_gcm37	exon	5896101	5896166	10.6967724167468	-	.	gene_id "ENSMUSG00000025816.16"; transcript_id "ENSMUSG00000025816.16_tx_6"; exon_id "chr2_5896101_5896166_-"; exonnum "3"; txlen "1696";
chr2	ENSEMBL_gcm37	exon	5896101	5896166	10.3855955294379	-	.	gene_id "ENSMUSG00000025816.16"; transcript_id "ENSMUSG00000025816.16_tx_7"; exon_id "chr2_5896101_5896166_-"; exonnum "3"; txlen "1850";
chr2	HAVANA	exon	5897965	5898032	0	-	.	gene_id "ENSMUSG00000025816.16"; transcript_id "ENSMUST00000102981.10"; gene_type "protein_coding"; gene_name "Sec61a2"; transcript_type "protein_coding"; transcript_name "Sec61a2-202"; exon_number 2; exon_id "ENSMUSE00000660930.2"; level 2; protein_id "ENSMUSP00000100046.4"; transcript_support_level "1"; mgi_id "MGI:1931071"; tag "basic"; tag "Ensembl_canonical"; tag "GENCODE_Primary"; tag "appris_principal_1"; tag "CCDS"; ccdsid "CCDS15668.1"; havana_gene "OTTMUSG00000010876.1"; havana_transcript "OTTMUST00000025464.1";
chr2	HAVANA	CDS	5897965	5898032	0	-	2	gene_id "ENSMUSG00000025816.16"; transcript_id "ENSMUST00000102981.10"; gene_type "protein_coding"; gene_name "Sec61a2"; transcript_type "protein_coding"; transcript_name "Sec61a2-202"; exon_number 2; exon_id "ENSMUSE00000660930.2"; level 2; protein_id "ENSMUSP00000100046.4"; transcript_support_level "1"; mgi_id "MGI:1931071"; tag "basic"; tag "Ensembl_canonical"; tag "GENCODE_Primary"; tag "appris_principal_1"; tag "CCDS"; ccdsid "CCDS15668.1"; havana_gene "OTTMUSG00000010876.1"; havana_transcript "OTTMUST00000025464.1";
chr2	HAVANA	exon	5897965	5898032	0	-	.	gene_id "ENSMUSG00000025816.16"; transcript_id "ENSMUST00000193792.6"; gene_type "protein_coding"; gene_name "Sec61a2"; transcript_type "protein_coding"; transcript_name "Sec61a2-209"; exon_number 2; exon_id "ENSMUSE00000660930.2"; level 2; protein_id "ENSMUSP00000141333.2"; transcript_support_level "1"; mgi_id "MGI:1931071"; tag "basic"; havana_gene "OTTMUSG00000010876.1"; havana_transcript "OTTMUST00000128096.1";
chr2	HAVANA	CDS	5897965	5898032	0	-	2	gene_id "ENSMUSG00000025816.16"; transcript_id "ENSMUST00000193792.6"; gene_type "protein_coding"; gene_name "Sec61a2"; transcript_type "protein_coding"; transcript_name "Sec61a2-209"; exon_number 2; exon_id "ENSMUSE00000660930.2"; level 2; protein_id "ENSMUSP00000141333.2"; transcript_support_level "1"; mgi_id "MGI:1931071"; tag "basic"; havana_gene "OTTMUSG00000010876.1"; havana_transcript "OTTMUST00000128096.1";
chr2	HAVANA	exon	5897965	5898032	0	-	.	gene_id "ENSMUSG00000025816.16"; transcript_id "ENSMUST00000026926.5"; gene_type "protein_coding"; gene_name "Sec61a2"; transcript_type "protein_coding"; transcript_name "Sec61a2-201"; exon_number 2; exon_id "ENSMUSE00000660930.2"; level 2; protein_id "ENSMUSP00000026926.5"; transcript_support_level "5"; mgi_id "MGI:1931071"; tag "basic"; havana_gene "OTTMUSG00000010876.1"; havana_transcript "OTTMUST00000025468.1";
chr2	HAVANA	CDS	5897965	5898032	0	-	2	gene_id "ENSMUSG00000025816.16"; transcript_id "ENSMUST00000026926.5"; gene_type "protein_coding"; gene_name "Sec61a2"; transcript_type "protein_coding"; transcript_name "Sec61a2-201"; exon_number 2; exon_id "ENSMUSE00000660930.2"; level 2; protein_id "ENSMUSP00000026926.5"; transcript_support_level "5"; mgi_id "MGI:1931071"; tag "basic"; havana_gene "OTTMUSG00000010876.1"; havana_transcript "OTTMUST00000025468.1";
chr2	HAVANA	exon	5897965	5898032	0	-	.	gene_id "ENSMUSG00000025816.16"; transcript_id "ENSMUST00000194565.2"; gene_type "protein_coding"; gene_name "Sec61a2"; transcript_type "retained_intron"; transcript_name "Sec61a2-210"; exon_number 2; exon_id "ENSMUSE00001344226.2"; level 2; transcript_support_level "1"; mgi_id "MGI:1931071"; havana_gene "OTTMUSG00000010876.1"; havana_transcript "OTTMUST00000128097.1";
chr2	ENSEMBL_gcm37	exon	5897965	5898032	0.224353584715388	-	.	gene_id "ENSMUSG00000025816.16"; transcript_id "ENSMUSG00000025816.16_tx_11"; exon_id "chr2_5897965_5898032_-"; exonnum "2"; txlen "2052";
chr2	ENSEMBL_gcm37	exon	5897965	5898032	0.21219381493474	-	.	gene_id "ENSMUSG00000025816.16"; transcript_id "ENSMUSG00000025816.16_tx_12"; exon_id "chr2_5897965_5898032_-"; exonnum "2"; txlen "1910";
chr2	ENSEMBL_gcm37	exon	5897965	5898032	19.0168603174567	-	.	gene_id "ENSMUSG00000025816.16"; transcript_id "ENSMUSG00000025816.16_tx_3"; exon_id "chr2_5897965_5898032_-"; exonnum "2"; txlen "1909";
chr2	ENSEMBL_gcm37	exon	5897965	5898032	10.6967724167468	-	.	gene_id "ENSMUSG00000025816.16"; transcript_id "ENSMUSG00000025816.16_tx_6"; exon_id "chr2_5897965_5898032_-"; exonnum "2"; txlen "1696";
chr2	ENSEMBL_gcm37	exon	5897965	5898032	10.3855955294379	-	.	gene_id "ENSMUSG00000025816.16"; transcript_id "ENSMUSG00000025816.16_tx_7"; exon_id "chr2_5897965_5898032_-"; exonnum "2"; txlen "1850";
chr2	HAVANA	CDS	5900068	5900074	0	-	0	gene_id "ENSMUSG00000025816.16"; transcript_id "ENSMUST00000102981.10"; gene_type "protein_coding"; gene_name "Sec61a2"; transcript_type "protein_coding"; transcript_name "Sec61a2-202"; exon_number 1; exon_id "ENSMUSE00000764805.2"; level 2; protein_id "ENSMUSP00000100046.4"; transcript_support_level "1"; mgi_id "MGI:1931071"; tag "basic"; tag "Ensembl_canonical"; tag "GENCODE_Primary"; tag "appris_principal_1"; tag "CCDS"; ccdsid "CCDS15668.1"; havana_gene "OTTMUSG00000010876.1"; havana_transcript "OTTMUST00000025464.1";
chr2	HAVANA	CDS	5900068	5900074	0	-	0	gene_id "ENSMUSG00000025816.16"; transcript_id "ENSMUST00000193792.6"; gene_type "protein_coding"; gene_name "Sec61a2"; transcript_type "protein_coding"; transcript_name "Sec61a2-209"; exon_number 1; exon_id "ENSMUSE00001340636.2"; level 2; protein_id "ENSMUSP00000141333.2"; transcript_support_level "1"; mgi_id "MGI:1931071"; tag "basic"; havana_gene "OTTMUSG00000010876.1"; havana_transcript "OTTMUST00000128096.1";
chr2	HAVANA	CDS	5900068	5900074	0	-	0	gene_id "ENSMUSG00000025816.16"; transcript_id "ENSMUST00000026926.5"; gene_type "protein_coding"; gene_name "Sec61a2"; transcript_type "protein_coding"; transcript_name "Sec61a2-201"; exon_number 1; exon_id "ENSMUSE00000701252.2"; level 2; protein_id "ENSMUSP00000026926.5"; transcript_support_level "5"; mgi_id "MGI:1931071"; tag "basic"; havana_gene "OTTMUSG00000010876.1"; havana_transcript "OTTMUST00000025468.1";
chr2	HAVANA	exon	5900068	5900130	0	-	.	gene_id "ENSMUSG00000025816.16"; transcript_id "ENSMUST00000026926.5"; gene_type "protein_coding"; gene_name "Sec61a2"; transcript_type "protein_coding"; transcript_name "Sec61a2-201"; exon_number 1; exon_id "ENSMUSE00000701252.2"; level 2; protein_id "ENSMUSP00000026926.5"; transcript_support_level "5"; mgi_id "MGI:1931071"; tag "basic"; havana_gene "OTTMUSG00000010876.1"; havana_transcript "OTTMUST00000025468.1";
chr2	HAVANA	exon	5900068	5900145	0	-	.	gene_id "ENSMUSG00000025816.16"; transcript_id "ENSMUST00000193792.6"; gene_type "protein_coding"; gene_name "Sec61a2"; transcript_type "protein_coding"; transcript_name "Sec61a2-209"; exon_number 1; exon_id "ENSMUSE00001340636.2"; level 2; protein_id "ENSMUSP00000141333.2"; transcript_support_level "1"; mgi_id "MGI:1931071"; tag "basic"; havana_gene "OTTMUSG00000010876.1"; havana_transcript "OTTMUST00000128096.1";
chr2	ENSEMBL_gcm37	exon	5900068	5900145	0.224353584715388	-	.	gene_id "ENSMUSG00000025816.16"; transcript_id "ENSMUSG00000025816.16_tx_11"; exon_id "chr2_5900068_5900145_-"; exonnum "1"; txlen "2052";
chr2	ENSEMBL_gcm37	exon	5900068	5900145	0.21219381493474	-	.	gene_id "ENSMUSG00000025816.16"; transcript_id "ENSMUSG00000025816.16_tx_12"; exon_id "chr2_5900068_5900145_-"; exonnum "1"; txlen "1910";
chr2	ENSEMBL_gcm37	exon	5900068	5900145	19.0168603174567	-	.	gene_id "ENSMUSG00000025816.16"; transcript_id "ENSMUSG00000025816.16_tx_3"; exon_id "chr2_5900068_5900145_-"; exonnum "1"; txlen "1909";
chr2	ENSEMBL_gcm37	exon	5900068	5900145	10.6967724167468	-	.	gene_id "ENSMUSG00000025816.16"; transcript_id "ENSMUSG00000025816.16_tx_6"; exon_id "chr2_5900068_5900145_-"; exonnum "1"; txlen "1696";
chr2	ENSEMBL_gcm37	exon	5900068	5900145	10.3855955294379	-	.	gene_id "ENSMUSG00000025816.16"; transcript_id "ENSMUSG00000025816.16_tx_7"; exon_id "chr2_5900068_5900145_-"; exonnum "1"; txlen "1850";
chr2	HAVANA	exon	5900068	5900243	0	-	.	gene_id "ENSMUSG00000025816.16"; transcript_id "ENSMUST00000102981.10"; gene_type "protein_coding"; gene_name "Sec61a2"; transcript_type "protein_coding"; transcript_name "Sec61a2-202"; exon_number 1; exon_id "ENSMUSE00000764805.2"; level 2; protein_id "ENSMUSP00000100046.4"; transcript_support_level "1"; mgi_id "MGI:1931071"; tag "basic"; tag "Ensembl_canonical"; tag "GENCODE_Primary"; tag "appris_principal_1"; tag "CCDS"; ccdsid "CCDS15668.1"; havana_gene "OTTMUSG00000010876.1"; havana_transcript "OTTMUST00000025464.1";
chr2	HAVANA	exon	5900071	5900145	0	-	.	gene_id "ENSMUSG00000025816.16"; transcript_id "ENSMUST00000194565.2"; gene_type "protein_coding"; gene_name "Sec61a2"; transcript_type "retained_intron"; transcript_name "Sec61a2-210"; exon_number 1; exon_id "ENSMUSE00001343812.2"; level 2; transcript_support_level "1"; mgi_id "MGI:1931071"; havana_gene "OTTMUSG00000010876.1"; havana_transcript "OTTMUST00000128097.1";
chr2	HAVANA	start_codon	5900072	5900074	0	-	0	gene_id "ENSMUSG00000025816.16"; transcript_id "ENSMUST00000102981.10"; gene_type "protein_coding"; gene_name "Sec61a2"; transcript_type "protein_coding"; transcript_name "Sec61a2-202"; exon_number 1; exon_id "ENSMUSE00000764805.2"; level 2; protein_id "ENSMUSP00000100046.4"; transcript_support_level "1"; mgi_id "MGI:1931071"; tag "basic"; tag "Ensembl_canonical"; tag "GENCODE_Primary"; tag "appris_principal_1"; tag "CCDS"; ccdsid "CCDS15668.1"; havana_gene "OTTMUSG00000010876.1"; havana_transcript "OTTMUST00000025464.1";
chr2	HAVANA	start_codon	5900072	5900074	0	-	0	gene_id "ENSMUSG00000025816.16"; transcript_id "ENSMUST00000193792.6"; gene_type "protein_coding"; gene_name "Sec61a2"; transcript_type "protein_coding"; transcript_name "Sec61a2-209"; exon_number 1; exon_id "ENSMUSE00001340636.2"; level 2; protein_id "ENSMUSP00000141333.2"; transcript_support_level "1"; mgi_id "MGI:1931071"; tag "basic"; havana_gene "OTTMUSG00000010876.1"; havana_transcript "OTTMUST00000128096.1";
chr2	HAVANA	start_codon	5900072	5900074	0	-	0	gene_id "ENSMUSG00000025816.16"; transcript_id "ENSMUST00000026926.5"; gene_type "protein_coding"; gene_name "Sec61a2"; transcript_type "protein_coding"; transcript_name "Sec61a2-201"; exon_number 1; exon_id "ENSMUSE00000701252.2"; level 2; protein_id "ENSMUSP00000026926.5"; transcript_support_level "5"; mgi_id "MGI:1931071"; tag "basic"; havana_gene "OTTMUSG00000010876.1"; havana_transcript "OTTMUST00000025468.1";
chr2	HAVANA	UTR	5900075	5900130	0	-	.	gene_id "ENSMUSG00000025816.16"; transcript_id "ENSMUST00000026926.5"; gene_type "protein_coding"; gene_name "Sec61a2"; transcript_type "protein_coding"; transcript_name "Sec61a2-201"; exon_number 1; exon_id "ENSMUSE00000701252.2"; level 2; protein_id "ENSMUSP00000026926.5"; transcript_support_level "5"; mgi_id "MGI:1931071"; tag "basic"; havana_gene "OTTMUSG00000010876.1"; havana_transcript "OTTMUST00000025468.1";
chr2	HAVANA	UTR	5900075	5900145	0	-	.	gene_id "ENSMUSG00000025816.16"; transcript_id "ENSMUST00000193792.6"; gene_type "protein_coding"; gene_name "Sec61a2"; transcript_type "protein_coding"; transcript_name "Sec61a2-209"; exon_number 1; exon_id "ENSMUSE00001340636.2"; level 2; protein_id "ENSMUSP00000141333.2"; transcript_support_level "1"; mgi_id "MGI:1931071"; tag "basic"; havana_gene "OTTMUSG00000010876.1"; havana_transcript "OTTMUST00000128096.1";
chr2	HAVANA	UTR	5900075	5900243	0	-	.	gene_id "ENSMUSG00000025816.16"; transcript_id "ENSMUST00000102981.10"; gene_type "protein_coding"; gene_name "Sec61a2"; transcript_type "protein_coding"; transcript_name "Sec61a2-202"; exon_number 1; exon_id "ENSMUSE00000764805.2"; level 2; protein_id "ENSMUSP00000100046.4"; transcript_support_level "1"; mgi_id "MGI:1931071"; tag "basic"; tag "Ensembl_canonical"; tag "GENCODE_Primary"; tag "appris_principal_1"; tag "CCDS"; ccdsid "CCDS15668.1"; havana_gene "OTTMUSG00000010876.1"; havana_transcript "OTTMUST00000025464.1";
chr2	HAVANA	UTR	5900926	5903521	0	-	.	gene_id "ENSMUSG00000025815.15"; transcript_id "ENSMUST00000095147.9"; gene_type "protein_coding"; gene_name "Dhtkd1"; transcript_type "protein_coding"; transcript_name "Dhtkd1-201"; exon_number 17; exon_id "ENSMUSE00000701232.3"; level 2; protein_id "ENSMUSP00000092769.3"; transcript_support_level "5"; mgi_id "MGI:2445096"; tag "basic"; tag "Ensembl_canonical"; tag "GENCODE_Primary"; tag "appris_principal_1"; tag "CCDS"; ccdsid "CCDS38040.1"; havana_gene "OTTMUSG00000010877.1"; havana_transcript "OTTMUST00000025469.1";
chr2	HAVANA	exon	5900926	5903623	0	-	.	gene_id "ENSMUSG00000025815.15"; transcript_id "ENSMUST00000095147.9"; gene_type "protein_coding"; gene_name "Dhtkd1"; transcript_type "protein_coding"; transcript_name "Dhtkd1-201"; exon_number 17; exon_id "ENSMUSE00000701232.3"; level 2; protein_id "ENSMUSP00000092769.3"; transcript_support_level "5"; mgi_id "MGI:2445096"; tag "basic"; tag "Ensembl_canonical"; tag "GENCODE_Primary"; tag "appris_principal_1"; tag "CCDS"; ccdsid "CCDS38040.1"; havana_gene "OTTMUSG00000010877.1"; havana_transcript "OTTMUST00000025469.1";
chr2	ENSEMBL_gcm37	exon	5900926	5903623	0.53474898304466	-	.	gene_id "ENSMUSG00000025815.15"; transcript_id "ENSMUSG00000025815.15_tx_10"; exon_id "chr2_5900926_5903623_-"; exonnum "19"; txlen "5595";
chr2	ENSEMBL_gcm37	exon	5900926	5903623	0.0142889408892634	-	.	gene_id "ENSMUSG00000025815.15"; transcript_id "ENSMUSG00000025815.15_tx_11"; exon_id "chr2_5900926_5903623_-"; exonnum "20"; txlen "5754";
chr2	ENSEMBL_gcm37	exon	5900926	5903623	0.0142889408892634	-	.	gene_id "ENSMUSG00000025815.15"; transcript_id "ENSMUSG00000025815.15_tx_12"; exon_id "chr2_5900926_5903623_-"; exonnum "20"; txlen "5757";
chr2	ENSEMBL_gcm37	exon	5900926	5903623	5.73376081864965	-	.	gene_id "ENSMUSG00000025815.15"; transcript_id "ENSMUSG00000025815.15_tx_2"; exon_id "chr2_5900926_5903623_-"; exonnum "18"; txlen "5528";
chr2	ENSEMBL_gcm37	exon	5900926	5903623	3.02305566023187	-	.	gene_id "ENSMUSG00000025815.15"; transcript_id "ENSMUSG00000025815.15_tx_4"; exon_id "chr2_5900926_5903623_-"; exonnum "18"; txlen "5531";
chr2	ENSEMBL_gcm37	exon	5900926	5903623	0.701970781670971	-	.	gene_id "ENSMUSG00000025815.15"; transcript_id "ENSMUSG00000025815.15_tx_6"; exon_id "chr2_5900926_5903623_-"; exonnum "17"; txlen "5263";
chr2	ENSEMBL_gcm37	exon	5900926	5903623	0.581475484807216	-	.	gene_id "ENSMUSG00000025815.15"; transcript_id "ENSMUSG00000025815.15_tx_8"; exon_id "chr2_5900926_5903623_-"; exonnum "19"; txlen "5598";
chr2	ENSEMBL_gcm37	exon	5900926	5903623	0.578912708406921	-	.	gene_id "ENSMUSG00000025815.15"; transcript_id "ENSMUSG00000025815.15_tx_9"; exon_id "chr2_5900926_5903623_-"; exonnum "18"; txlen "5547";
chr2	HAVANA	gene	5900926	5947603	0	-	.	gene_id "ENSMUSG00000025815.15"; gene_type "protein_coding"; gene_name "Dhtkd1"; level 2; mgi_id "MGI:2445096"; havana_gene "OTTMUSG00000010877.1";
chr2	HAVANA	transcript	5900926	5947603	0	-	.	gene_id "ENSMUSG00000025815.15"; transcript_id "ENSMUST00000095147.9"; gene_type "protein_coding"; gene_name "Dhtkd1"; transcript_type "protein_coding"; transcript_name "Dhtkd1-201"; level 2; protein_id "ENSMUSP00000092769.3"; transcript_support_level "5"; mgi_id "MGI:2445096"; tag "basic"; tag "Ensembl_canonical"; tag "GENCODE_Primary"; tag "appris_principal_1"; tag "CCDS"; ccdsid "CCDS38040.1"; havana_gene "OTTMUSG00000010877.1"; havana_transcript "OTTMUST00000025469.1";
chr2	HAVANA	stop_codon	5903519	5903521	0	-	0	gene_id "ENSMUSG00000025815.15"; transcript_id "ENSMUST00000095147.9"; gene_type "protein_coding"; gene_name "Dhtkd1"; transcript_type "protein_coding"; transcript_name "Dhtkd1-201"; exon_number 17; exon_id "ENSMUSE00000701232.3"; level 2; protein_id "ENSMUSP00000092769.3"; transcript_support_level "5"; mgi_id "MGI:2445096"; tag "basic"; tag "Ensembl_canonical"; tag "GENCODE_Primary"; tag "appris_principal_1"; tag "CCDS"; ccdsid "CCDS38040.1"; havana_gene "OTTMUSG00000010877.1"; havana_transcript "OTTMUST00000025469.1";
chr2	HAVANA	CDS	5903522	5903623	0	-	0	gene_id "ENSMUSG00000025815.15"; transcript_id "ENSMUST00000095147.9"; gene_type "protein_coding"; gene_name "Dhtkd1"; transcript_type "protein_coding"; transcript_name "Dhtkd1-201"; exon_number 17; exon_id "ENSMUSE00000701232.3"; level 2; protein_id "ENSMUSP00000092769.3"; transcript_support_level "5"; mgi_id "MGI:2445096"; tag "basic"; tag "Ensembl_canonical"; tag "GENCODE_Primary"; tag "appris_principal_1"; tag "CCDS"; ccdsid "CCDS38040.1"; havana_gene "OTTMUSG00000010877.1"; havana_transcript "OTTMUST00000025469.1";
chr2	HAVANA	exon	5904722	5904807	0	-	.	gene_id "ENSMUSG00000025815.15"; transcript_id "ENSMUST00000095147.9"; gene_type "protein_coding"; gene_name "Dhtkd1"; transcript_type "protein_coding"; transcript_name "Dhtkd1-201"; exon_number 16; exon_id "ENSMUSE00000312485.2"; level 2; protein_id "ENSMUSP00000092769.3"; transcript_support_level "5"; mgi_id "MGI:2445096"; tag "basic"; tag "Ensembl_canonical"; tag "GENCODE_Primary"; tag "appris_principal_1"; tag "CCDS"; ccdsid "CCDS38040.1"; havana_gene "OTTMUSG00000010877.1"; havana_transcript "OTTMUST00000025469.1";
chr2	HAVANA	CDS	5904722	5904807	0	-	2	gene_id "ENSMUSG00000025815.15"; transcript_id "ENSMUST00000095147.9"; gene_type "protein_coding"; gene_name "Dhtkd1"; transcript_type "protein_coding"; transcript_name "Dhtkd1-201"; exon_number 16; exon_id "ENSMUSE00000312485.2"; level 2; protein_id "ENSMUSP00000092769.3"; transcript_support_level "5"; mgi_id "MGI:2445096"; tag "basic"; tag "Ensembl_canonical"; tag "GENCODE_Primary"; tag "appris_principal_1"; tag "CCDS"; ccdsid "CCDS38040.1"; havana_gene "OTTMUSG00000010877.1"; havana_transcript "OTTMUST00000025469.1";
chr2	ENSEMBL_gcm37	exon	5904722	5904807	0.53474898304466	-	.	gene_id "ENSMUSG00000025815.15"; transcript_id "ENSMUSG00000025815.15_tx_10"; exon_id "chr2_5904722_5904807_-"; exonnum "18"; txlen "5595";
chr2	ENSEMBL_gcm37	exon	5904722	5904807	0.0142889408892634	-	.	gene_id "ENSMUSG00000025815.15"; transcript_id "ENSMUSG00000025815.15_tx_11"; exon_id "chr2_5904722_5904807_-"; exonnum "19"; txlen "5754";
chr2	ENSEMBL_gcm37	exon	5904722	5904807	0.0142889408892634	-	.	gene_id "ENSMUSG00000025815.15"; transcript_id "ENSMUSG00000025815.15_tx_12"; exon_id "chr2_5904722_5904807_-"; exonnum "19"; txlen "5757";
chr2	ENSEMBL_gcm37	exon	5904722	5904807	5.73376081864965	-	.	gene_id "ENSMUSG00000025815.15"; transcript_id "ENSMUSG00000025815.15_tx_2"; exon_id "chr2_5904722_5904807_-"; exonnum "17"; txlen "5528";
chr2	ENSEMBL_gcm37	exon	5904722	5904807	3.02305566023187	-	.	gene_id "ENSMUSG00000025815.15"; transcript_id "ENSMUSG00000025815.15_tx_4"; exon_id "chr2_5904722_5904807_-"; exonnum "17"; txlen "5531";
chr2	ENSEMBL_gcm37	exon	5904722	5904807	0.701970781670971	-	.	gene_id "ENSMUSG00000025815.15"; transcript_id "ENSMUSG00000025815.15_tx_6"; exon_id "chr2_5904722_5904807_-"; exonnum "16"; txlen "5263";
chr2	ENSEMBL_gcm37	exon	5904722	5904807	0.581475484807216	-	.	gene_id "ENSMUSG00000025815.15"; transcript_id "ENSMUSG00000025815.15_tx_8"; exon_id "chr2_5904722_5904807_-"; exonnum "18"; txlen "5598";
chr2	ENSEMBL_gcm37	exon	5904722	5904807	0.578912708406921	-	.	gene_id "ENSMUSG00000025815.15"; transcript_id "ENSMUSG00000025815.15_tx_9"; exon_id "chr2_5904722_5904807_-"; exonnum "17"; txlen "5547";
chr2	HAVANA	exon	5907140	5907309	0	-	.	gene_id "ENSMUSG00000025815.15"; transcript_id "ENSMUST00000095147.9"; gene_type "protein_coding"; gene_name "Dhtkd1"; transcript_type "protein_coding"; transcript_name "Dhtkd1-201"; exon_number 15; exon_id "ENSMUSE00000312491.2"; level 2; protein_id "ENSMUSP00000092769.3"; transcript_support_level "5"; mgi_id "MGI:2445096"; tag "basic"; tag "Ensembl_canonical"; tag "GENCODE_Primary"; tag "appris_principal_1"; tag "CCDS"; ccdsid "CCDS38040.1"; havana_gene "OTTMUSG00000010877.1"; havana_transcript "OTTMUST00000025469.1";
chr2	HAVANA	CDS	5907140	5907309	0	-	1	gene_id "ENSMUSG00000025815.15"; transcript_id "ENSMUST00000095147.9"; gene_type "protein_coding"; gene_name "Dhtkd1"; transcript_type "protein_coding"; transcript_name "Dhtkd1-201"; exon_number 15; exon_id "ENSMUSE00000312491.2"; level 2; protein_id "ENSMUSP00000092769.3"; transcript_support_level "5"; mgi_id "MGI:2445096"; tag "basic"; tag "Ensembl_canonical"; tag "GENCODE_Primary"; tag "appris_principal_1"; tag "CCDS"; ccdsid "CCDS38040.1"; havana_gene "OTTMUSG00000010877.1"; havana_transcript "OTTMUST00000025469.1";
chr2	ENSEMBL_gcm37	exon	5907140	5907309	0.53474898304466	-	.	gene_id "ENSMUSG00000025815.15"; transcript_id "ENSMUSG00000025815.15_tx_10"; exon_id "chr2_5907140_5907309_-"; exonnum "17"; txlen "5595";
chr2	ENSEMBL_gcm37	exon	5907140	5907309	0.0142889408892634	-	.	gene_id "ENSMUSG00000025815.15"; transcript_id "ENSMUSG00000025815.15_tx_11"; exon_id "chr2_5907140_5907309_-"; exonnum "18"; txlen "5754";
chr2	ENSEMBL_gcm37	exon	5907140	5907309	0.0142889408892634	-	.	gene_id "ENSMUSG00000025815.15"; transcript_id "ENSMUSG00000025815.15_tx_12"; exon_id "chr2_5907140_5907309_-"; exonnum "18"; txlen "5757";
chr2	ENSEMBL_gcm37	exon	5907140	5907309	5.73376081864965	-	.	gene_id "ENSMUSG00000025815.15"; transcript_id "ENSMUSG00000025815.15_tx_2"; exon_id "chr2_5907140_5907309_-"; exonnum "16"; txlen "5528";
chr2	ENSEMBL_gcm37	exon	5907140	5907309	3.02305566023187	-	.	gene_id "ENSMUSG00000025815.15"; transcript_id "ENSMUSG00000025815.15_tx_4"; exon_id "chr2_5907140_5907309_-"; exonnum "16"; txlen "5531";
chr2	ENSEMBL_gcm37	exon	5907140	5907309	0.701970781670971	-	.	gene_id "ENSMUSG00000025815.15"; transcript_id "ENSMUSG00000025815.15_tx_6"; exon_id "chr2_5907140_5907309_-"; exonnum "15"; txlen "5263";
chr2	ENSEMBL_gcm37	exon	5907140	5907309	0.581475484807216	-	.	gene_id "ENSMUSG00000025815.15"; transcript_id "ENSMUSG00000025815.15_tx_8"; exon_id "chr2_5907140_5907309_-"; exonnum "17"; txlen "5598";
chr2	ENSEMBL_gcm37	exon	5907140	5907309	0.578912708406921	-	.	gene_id "ENSMUSG00000025815.15"; transcript_id "ENSMUSG00000025815.15_tx_9"; exon_id "chr2_5907140_5907309_-"; exonnum "16"; txlen "5547";
chr2	HAVANA	exon	5907779	5907861	0	-	.	gene_id "ENSMUSG00000025815.15"; transcript_id "ENSMUST00000095147.9"; gene_type "protein_coding"; gene_name "Dhtkd1"; transcript_type "protein_coding"; transcript_name "Dhtkd1-201"; exon_number 14; exon_id "ENSMUSE00000153429.2"; level 2; protein_id "ENSMUSP00000092769.3"; transcript_support_level "5"; mgi_id "MGI:2445096"; tag "basic"; tag "Ensembl_canonical"; tag "GENCODE_Primary"; tag "appris_principal_1"; tag "CCDS"; ccdsid "CCDS38040.1"; havana_gene "OTTMUSG00000010877.1"; havana_transcript "OTTMUST00000025469.1";
chr2	HAVANA	CDS	5907779	5907861	0	-	0	gene_id "ENSMUSG00000025815.15"; transcript_id "ENSMUST00000095147.9"; gene_type "protein_coding"; gene_name "Dhtkd1"; transcript_type "protein_coding"; transcript_name "Dhtkd1-201"; exon_number 14; exon_id "ENSMUSE00000153429.2"; level 2; protein_id "ENSMUSP00000092769.3"; transcript_support_level "5"; mgi_id "MGI:2445096"; tag "basic"; tag "Ensembl_canonical"; tag "GENCODE_Primary"; tag "appris_principal_1"; tag "CCDS"; ccdsid "CCDS38040.1"; havana_gene "OTTMUSG00000010877.1"; havana_transcript "OTTMUST00000025469.1";
chr2	ENSEMBL_gcm37	exon	5907779	5907861	0.53474898304466	-	.	gene_id "ENSMUSG00000025815.15"; transcript_id "ENSMUSG00000025815.15_tx_10"; exon_id "chr2_5907779_5907861_-"; exonnum "16"; txlen "5595";
chr2	ENSEMBL_gcm37	exon	5907779	5907861	0.0142889408892634	-	.	gene_id "ENSMUSG00000025815.15"; transcript_id "ENSMUSG00000025815.15_tx_11"; exon_id "chr2_5907779_5907861_-"; exonnum "17"; txlen "5754";
chr2	ENSEMBL_gcm37	exon	5907779	5907861	0.0142889408892634	-	.	gene_id "ENSMUSG00000025815.15"; transcript_id "ENSMUSG00000025815.15_tx_12"; exon_id "chr2_5907779_5907861_-"; exonnum "17"; txlen "5757";
chr2	ENSEMBL_gcm37	exon	5907779	5907861	5.73376081864965	-	.	gene_id "ENSMUSG00000025815.15"; transcript_id "ENSMUSG00000025815.15_tx_2"; exon_id "chr2_5907779_5907861_-"; exonnum "15"; txlen "5528";
chr2	ENSEMBL_gcm37	exon	5907779	5907861	3.02305566023187	-	.	gene_id "ENSMUSG00000025815.15"; transcript_id "ENSMUSG00000025815.15_tx_4"; exon_id "chr2_5907779_5907861_-"; exonnum "15"; txlen "5531";
chr2	ENSEMBL_gcm37	exon	5907779	5907861	0.701970781670971	-	.	gene_id "ENSMUSG00000025815.15"; transcript_id "ENSMUSG00000025815.15_tx_6"; exon_id "chr2_5907779_5907861_-"; exonnum "14"; txlen "5263";
chr2	ENSEMBL_gcm37	exon	5907779	5907861	0.581475484807216	-	.	gene_id "ENSMUSG00000025815.15"; transcript_id "ENSMUSG00000025815.15_tx_8"; exon_id "chr2_5907779_5907861_-"; exonnum "16"; txlen "5598";
chr2	ENSEMBL_gcm37	exon	5907779	5907861	0.578912708406921	-	.	gene_id "ENSMUSG00000025815.15"; transcript_id "ENSMUSG00000025815.15_tx_9"; exon_id "chr2_5907779_5907861_-"; exonnum "15"; txlen "5547";
chr2	HAVANA	exon	5908403	5908935	0	-	.	gene_id "ENSMUSG00000025815.15"; transcript_id "ENSMUST00000155977.2"; gene_type "protein_coding"; gene_name "Dhtkd1"; transcript_type "protein_coding_CDS_not_defined"; transcript_name "Dhtkd1-204"; exon_number 3; exon_id "ENSMUSE00000739976.2"; level 2; transcript_support_level "5"; mgi_id "MGI:2445096"; havana_gene "OTTMUSG00000010877.1"; havana_transcript "OTTMUST00000026298.1";
chr2	HAVANA	transcript	5908403	5916647	0	-	.	gene_id "ENSMUSG00000025815.15"; transcript_id "ENSMUST00000155977.2"; gene_type "protein_coding"; gene_name "Dhtkd1"; transcript_type "protein_coding_CDS_not_defined"; transcript_name "Dhtkd1-204"; level 2; transcript_support_level "5"; mgi_id "MGI:2445096"; havana_gene "OTTMUSG00000010877.1"; havana_transcript "OTTMUST00000026298.1";
chr2	sragcm37_mid	exon	5908532	5908598	0.53474898304466	-	.	gene_id "ENSMUSG00000025815.15"; transcript_id "ENSMUSG00000025815.15_tx_10"; exon_id "chr2_5908532_5908598_-"; exonnum "15"; txlen "5595";
chr2	sragcm37_mid	exon	5908532	5908598	0.0142889408892634	-	.	gene_id "ENSMUSG00000025815.15"; transcript_id "ENSMUSG00000025815.15_tx_11"; exon_id "chr2_5908532_5908598_-"; exonnum "16"; txlen "5754";
chr2	sragcm37_mid	exon	5908532	5908598	0.0142889408892634	-	.	gene_id "ENSMUSG00000025815.15"; transcript_id "ENSMUSG00000025815.15_tx_12"; exon_id "chr2_5908532_5908598_-"; exonnum "16"; txlen "5757";
chr2	sragcm37_mid	exon	5908532	5908598	0.581475484807216	-	.	gene_id "ENSMUSG00000025815.15"; transcript_id "ENSMUSG00000025815.15_tx_8"; exon_id "chr2_5908532_5908598_-"; exonnum "15"; txlen "5598";
chr2	sragcm37_mid	exon	5908532	5908598	0.578912708406921	-	.	gene_id "ENSMUSG00000025815.15"; transcript_id "ENSMUSG00000025815.15_tx_9"; exon_id "chr2_5908532_5908598_-"; exonnum "14"; txlen "5547";
chr2	HAVANA	exon	5908771	5908935	0	-	.	gene_id "ENSMUSG00000025815.15"; transcript_id "ENSMUST00000095147.9"; gene_type "protein_coding"; gene_name "Dhtkd1"; transcript_type "protein_coding"; transcript_name "Dhtkd1-201"; exon_number 13; exon_id "ENSMUSE00000312511.2"; level 2; protein_id "ENSMUSP00000092769.3"; transcript_support_level "5"; mgi_id "MGI:2445096"; tag "basic"; tag "Ensembl_canonical"; tag "GENCODE_Primary"; tag "appris_principal_1"; tag "CCDS"; ccdsid "CCDS38040.1"; havana_gene "OTTMUSG00000010877.1"; havana_transcript "OTTMUST00000025469.1";
chr2	HAVANA	CDS	5908771	5908935	0	-	0	gene_id "ENSMUSG00000025815.15"; transcript_id "ENSMUST00000095147.9"; gene_type "protein_coding"; gene_name "Dhtkd1"; transcript_type "protein_coding"; transcript_name "Dhtkd1-201"; exon_number 13; exon_id "ENSMUSE00000312511.2"; level 2; protein_id "ENSMUSP00000092769.3"; transcript_support_level "5"; mgi_id "MGI:2445096"; tag "basic"; tag "Ensembl_canonical"; tag "GENCODE_Primary"; tag "appris_principal_1"; tag "CCDS"; ccdsid "CCDS38040.1"; havana_gene "OTTMUSG00000010877.1"; havana_transcript "OTTMUST00000025469.1";
chr2	ENSEMBL_gcm37	exon	5908771	5908935	0.53474898304466	-	.	gene_id "ENSMUSG00000025815.15"; transcript_id "ENSMUSG00000025815.15_tx_10"; exon_id "chr2_5908771_5908935_-"; exonnum "14"; txlen "5595";
chr2	ENSEMBL_gcm37	exon	5908771	5908935	0.0142889408892634	-	.	gene_id "ENSMUSG00000025815.15"; transcript_id "ENSMUSG00000025815.15_tx_11"; exon_id "chr2_5908771_5908935_-"; exonnum "15"; txlen "5754";
chr2	ENSEMBL_gcm37	exon	5908771	5908935	0.0142889408892634	-	.	gene_id "ENSMUSG00000025815.15"; transcript_id "ENSMUSG00000025815.15_tx_12"; exon_id "chr2_5908771_5908935_-"; exonnum "15"; txlen "5757";
chr2	ENSEMBL_gcm37	exon	5908771	5908935	5.73376081864965	-	.	gene_id "ENSMUSG00000025815.15"; transcript_id "ENSMUSG00000025815.15_tx_2"; exon_id "chr2_5908771_5908935_-"; exonnum "14"; txlen "5528";
chr2	ENSEMBL_gcm37	exon	5908771	5908935	3.02305566023187	-	.	gene_id "ENSMUSG00000025815.15"; transcript_id "ENSMUSG00000025815.15_tx_4"; exon_id "chr2_5908771_5908935_-"; exonnum "14"; txlen "5531";
chr2	ENSEMBL_gcm37	exon	5908771	5908935	0.701970781670971	-	.	gene_id "ENSMUSG00000025815.15"; transcript_id "ENSMUSG00000025815.15_tx_6"; exon_id "chr2_5908771_5908935_-"; exonnum "13"; txlen "5263";
chr2	ENSEMBL_gcm37	exon	5908771	5908935	0.581475484807216	-	.	gene_id "ENSMUSG00000025815.15"; transcript_id "ENSMUSG00000025815.15_tx_8"; exon_id "chr2_5908771_5908935_-"; exonnum "14"; txlen "5598";
chr2	ENSEMBL_gcm37	exon	5908771	5908935	0.578912708406921	-	.	gene_id "ENSMUSG00000025815.15"; transcript_id "ENSMUSG00000025815.15_tx_9"; exon_id "chr2_5908771_5908935_-"; exonnum "13"; txlen "5547";
chr2	sragcm37_mid	exon	5910507	5910665	0.0142889408892634	-	.	gene_id "ENSMUSG00000025815.15"; transcript_id "ENSMUSG00000025815.15_tx_11"; exon_id "chr2_5910507_5910665_-"; exonnum "14"; txlen "5754";
chr2	sragcm37_mid	exon	5910507	5910665	0.0142889408892634	-	.	gene_id "ENSMUSG00000025815.15"; transcript_id "ENSMUSG00000025815.15_tx_12"; exon_id "chr2_5910507_5910665_-"; exonnum "14"; txlen "5757";
chr2	HAVANA	exon	5915113	5915219	0	-	.	gene_id "ENSMUSG00000025815.15"; transcript_id "ENSMUST00000095147.9"; gene_type "protein_coding"; gene_name "Dhtkd1"; transcript_type "protein_coding"; transcript_name "Dhtkd1-201"; exon_number 12; exon_id "ENSMUSE00001298083.2"; level 2; protein_id "ENSMUSP00000092769.3"; transcript_support_level "5"; mgi_id "MGI:2445096"; tag "basic"; tag "Ensembl_canonical"; tag "GENCODE_Primary"; tag "appris_principal_1"; tag "CCDS"; ccdsid "CCDS38040.1"; havana_gene "OTTMUSG00000010877.1"; havana_transcript "OTTMUST00000025469.1";
chr2	HAVANA	CDS	5915113	5915219	0	-	2	gene_id "ENSMUSG00000025815.15"; transcript_id "ENSMUST00000095147.9"; gene_type "protein_coding"; gene_name "Dhtkd1"; transcript_type "protein_coding"; transcript_name "Dhtkd1-201"; exon_number 12; exon_id "ENSMUSE00001298083.2"; level 2; protein_id "ENSMUSP00000092769.3"; transcript_support_level "5"; mgi_id "MGI:2445096"; tag "basic"; tag "Ensembl_canonical"; tag "GENCODE_Primary"; tag "appris_principal_1"; tag "CCDS"; ccdsid "CCDS38040.1"; havana_gene "OTTMUSG00000010877.1"; havana_transcript "OTTMUST00000025469.1";
chr2	HAVANA	exon	5915113	5915219	0	-	.	gene_id "ENSMUSG00000025815.15"; transcript_id "ENSMUST00000155977.2"; gene_type "protein_coding"; gene_name "Dhtkd1"; transcript_type "protein_coding_CDS_not_defined"; transcript_name "Dhtkd1-204"; exon_number 2; exon_id "ENSMUSE00001494868.1"; level 2; transcript_support_level "5"; mgi_id "MGI:2445096"; havana_gene "OTTMUSG00000010877.1"; havana_transcript "OTTMUST00000026298.1";
chr2	ENSEMBL_gcm37	exon	5915113	5915219	0.53474898304466	-	.	gene_id "ENSMUSG00000025815.15"; transcript_id "ENSMUSG00000025815.15_tx_10"; exon_id "chr2_5915113_5915219_-"; exonnum "13"; txlen "5595";
chr2	ENSEMBL_gcm37	exon	5915113	5915219	0.0142889408892634	-	.	gene_id "ENSMUSG00000025815.15"; transcript_id "ENSMUSG00000025815.15_tx_11"; exon_id "chr2_5915113_5915219_-"; exonnum "13"; txlen "5754";
chr2	ENSEMBL_gcm37	exon	5915113	5915219	0.0142889408892634	-	.	gene_id "ENSMUSG00000025815.15"; transcript_id "ENSMUSG00000025815.15_tx_12"; exon_id "chr2_5915113_5915219_-"; exonnum "13"; txlen "5757";
chr2	ENSEMBL_gcm37	exon	5915113	5915219	5.73376081864965	-	.	gene_id "ENSMUSG00000025815.15"; transcript_id "ENSMUSG00000025815.15_tx_2"; exon_id "chr2_5915113_5915219_-"; exonnum "13"; txlen "5528";
chr2	ENSEMBL_gcm37	exon	5915113	5915219	3.02305566023187	-	.	gene_id "ENSMUSG00000025815.15"; transcript_id "ENSMUSG00000025815.15_tx_4"; exon_id "chr2_5915113_5915219_-"; exonnum "13"; txlen "5531";
chr2	ENSEMBL_gcm37	exon	5915113	5915219	0.701970781670971	-	.	gene_id "ENSMUSG00000025815.15"; transcript_id "ENSMUSG00000025815.15_tx_6"; exon_id "chr2_5915113_5915219_-"; exonnum "12"; txlen "5263";
chr2	ENSEMBL_gcm37	exon	5915113	5915219	0.581475484807216	-	.	gene_id "ENSMUSG00000025815.15"; transcript_id "ENSMUSG00000025815.15_tx_8"; exon_id "chr2_5915113_5915219_-"; exonnum "13"; txlen "5598";
chr2	ENSEMBL_gcm37	exon	5915113	5915219	0.578912708406921	-	.	gene_id "ENSMUSG00000025815.15"; transcript_id "ENSMUSG00000025815.15_tx_9"; exon_id "chr2_5915113_5915219_-"; exonnum "12"; txlen "5547";
chr2	HAVANA	exon	5916625	5916647	0	-	.	gene_id "ENSMUSG00000025815.15"; transcript_id "ENSMUST00000155977.2"; gene_type "protein_coding"; gene_name "Dhtkd1"; transcript_type "protein_coding_CDS_not_defined"; transcript_name "Dhtkd1-204"; exon_number 1; exon_id "ENSMUSE00000771376.2"; level 2; transcript_support_level "5"; mgi_id "MGI:2445096"; havana_gene "OTTMUSG00000010877.1"; havana_transcript "OTTMUST00000026298.1";
chr2	HAVANA	exon	5916625	5916775	0	-	.	gene_id "ENSMUSG00000025815.15"; transcript_id "ENSMUST00000095147.9"; gene_type "protein_coding"; gene_name "Dhtkd1"; transcript_type "protein_coding"; transcript_name "Dhtkd1-201"; exon_number 11; exon_id "ENSMUSE00000312589.2"; level 2; protein_id "ENSMUSP00000092769.3"; transcript_support_level "5"; mgi_id "MGI:2445096"; tag "basic"; tag "Ensembl_canonical"; tag "GENCODE_Primary"; tag "appris_principal_1"; tag "CCDS"; ccdsid "CCDS38040.1"; havana_gene "OTTMUSG00000010877.1"; havana_transcript "OTTMUST00000025469.1";
chr2	HAVANA	CDS	5916625	5916775	0	-	0	gene_id "ENSMUSG00000025815.15"; transcript_id "ENSMUST00000095147.9"; gene_type "protein_coding"; gene_name "Dhtkd1"; transcript_type "protein_coding"; transcript_name "Dhtkd1-201"; exon_number 11; exon_id "ENSMUSE00000312589.2"; level 2; protein_id "ENSMUSP00000092769.3"; transcript_support_level "5"; mgi_id "MGI:2445096"; tag "basic"; tag "Ensembl_canonical"; tag "GENCODE_Primary"; tag "appris_principal_1"; tag "CCDS"; ccdsid "CCDS38040.1"; havana_gene "OTTMUSG00000010877.1"; havana_transcript "OTTMUST00000025469.1";
chr2	ENSEMBL_gcm37	exon	5916625	5916775	0.53474898304466	-	.	gene_id "ENSMUSG00000025815.15"; transcript_id "ENSMUSG00000025815.15_tx_10"; exon_id "chr2_5916625_5916775_-"; exonnum "12"; txlen "5595";
chr2	ENSEMBL_gcm37	exon	5916625	5916775	0.0142889408892634	-	.	gene_id "ENSMUSG00000025815.15"; transcript_id "ENSMUSG00000025815.15_tx_11"; exon_id "chr2_5916625_5916775_-"; exonnum "12"; txlen "5754";
chr2	ENSEMBL_gcm37	exon	5916625	5916775	0.0142889408892634	-	.	gene_id "ENSMUSG00000025815.15"; transcript_id "ENSMUSG00000025815.15_tx_12"; exon_id "chr2_5916625_5916775_-"; exonnum "12"; txlen "5757";
chr2	ENSEMBL_gcm37	exon	5916625	5916775	5.73376081864965	-	.	gene_id "ENSMUSG00000025815.15"; transcript_id "ENSMUSG00000025815.15_tx_2"; exon_id "chr2_5916625_5916775_-"; exonnum "12"; txlen "5528";
chr2	ENSEMBL_gcm37	exon	5916625	5916775	3.02305566023187	-	.	gene_id "ENSMUSG00000025815.15"; transcript_id "ENSMUSG00000025815.15_tx_4"; exon_id "chr2_5916625_5916775_-"; exonnum "12"; txlen "5531";
chr2	ENSEMBL_gcm37	exon	5916625	5916775	0.701970781670971	-	.	gene_id "ENSMUSG00000025815.15"; transcript_id "ENSMUSG00000025815.15_tx_6"; exon_id "chr2_5916625_5916775_-"; exonnum "11"; txlen "5263";
chr2	ENSEMBL_gcm37	exon	5916625	5916775	0.581475484807216	-	.	gene_id "ENSMUSG00000025815.15"; transcript_id "ENSMUSG00000025815.15_tx_8"; exon_id "chr2_5916625_5916775_-"; exonnum "12"; txlen "5598";
chr2	ENSEMBL_gcm37	exon	5916625	5916775	0.578912708406921	-	.	gene_id "ENSMUSG00000025815.15"; transcript_id "ENSMUSG00000025815.15_tx_9"; exon_id "chr2_5916625_5916775_-"; exonnum "11"; txlen "5547";
chr2	HAVANA	exon	5918323	5918462	0	-	.	gene_id "ENSMUSG00000025815.15"; transcript_id "ENSMUST00000095147.9"; gene_type "protein_coding"; gene_name "Dhtkd1"; transcript_type "protein_coding"; transcript_name "Dhtkd1-201"; exon_number 10; exon_id "ENSMUSE00000312597.2"; level 2; protein_id "ENSMUSP00000092769.3"; transcript_support_level "5"; mgi_id "MGI:2445096"; tag "basic"; tag "Ensembl_canonical"; tag "GENCODE_Primary"; tag "appris_principal_1"; tag "CCDS"; ccdsid "CCDS38040.1"; havana_gene "OTTMUSG00000010877.1"; havana_transcript "OTTMUST00000025469.1";
chr2	HAVANA	CDS	5918323	5918462	0	-	2	gene_id "ENSMUSG00000025815.15"; transcript_id "ENSMUST00000095147.9"; gene_type "protein_coding"; gene_name "Dhtkd1"; transcript_type "protein_coding"; transcript_name "Dhtkd1-201"; exon_number 10; exon_id "ENSMUSE00000312597.2"; level 2; protein_id "ENSMUSP00000092769.3"; transcript_support_level "5"; mgi_id "MGI:2445096"; tag "basic"; tag "Ensembl_canonical"; tag "GENCODE_Primary"; tag "appris_principal_1"; tag "CCDS"; ccdsid "CCDS38040.1"; havana_gene "OTTMUSG00000010877.1"; havana_transcript "OTTMUST00000025469.1";
chr2	ENSEMBL_gcm37	exon	5918323	5918462	0.53474898304466	-	.	gene_id "ENSMUSG00000025815.15"; transcript_id "ENSMUSG00000025815.15_tx_10"; exon_id "chr2_5918323_5918462_-"; exonnum "11"; txlen "5595";
chr2	ENSEMBL_gcm37	exon	5918323	5918462	0.0142889408892634	-	.	gene_id "ENSMUSG00000025815.15"; transcript_id "ENSMUSG00000025815.15_tx_11"; exon_id "chr2_5918323_5918462_-"; exonnum "11"; txlen "5754";
chr2	ENSEMBL_gcm37	exon	5918323	5918462	0.0142889408892634	-	.	gene_id "ENSMUSG00000025815.15"; transcript_id "ENSMUSG00000025815.15_tx_12"; exon_id "chr2_5918323_5918462_-"; exonnum "11"; txlen "5757";
chr2	ENSEMBL_gcm37	exon	5918323	5918462	5.73376081864965	-	.	gene_id "ENSMUSG00000025815.15"; transcript_id "ENSMUSG00000025815.15_tx_2"; exon_id "chr2_5918323_5918462_-"; exonnum "11"; txlen "5528";
chr2	ENSEMBL_gcm37	exon	5918323	5918462	3.02305566023187	-	.	gene_id "ENSMUSG00000025815.15"; transcript_id "ENSMUSG00000025815.15_tx_4"; exon_id "chr2_5918323_5918462_-"; exonnum "11"; txlen "5531";
chr2	ENSEMBL_gcm37	exon	5918323	5918462	0.701970781670971	-	.	gene_id "ENSMUSG00000025815.15"; transcript_id "ENSMUSG00000025815.15_tx_6"; exon_id "chr2_5918323_5918462_-"; exonnum "10"; txlen "5263";
chr2	ENSEMBL_gcm37	exon	5918323	5918462	0.581475484807216	-	.	gene_id "ENSMUSG00000025815.15"; transcript_id "ENSMUSG00000025815.15_tx_8"; exon_id "chr2_5918323_5918462_-"; exonnum "11"; txlen "5598";
chr2	ENSEMBL_gcm37	exon	5918323	5918462	0.578912708406921	-	.	gene_id "ENSMUSG00000025815.15"; transcript_id "ENSMUSG00000025815.15_tx_9"; exon_id "chr2_5918323_5918462_-"; exonnum "10"; txlen "5547";
chr2	HAVANA	exon	5919621	5919705	0	-	.	gene_id "ENSMUSG00000025815.15"; transcript_id "ENSMUST00000095147.9"; gene_type "protein_coding"; gene_name "Dhtkd1"; transcript_type "protein_coding"; transcript_name "Dhtkd1-201"; exon_number 9; exon_id "ENSMUSE00000312604.2"; level 2; protein_id "ENSMUSP00000092769.3"; transcript_support_level "5"; mgi_id "MGI:2445096"; tag "basic"; tag "Ensembl_canonical"; tag "GENCODE_Primary"; tag "appris_principal_1"; tag "CCDS"; ccdsid "CCDS38040.1"; havana_gene "OTTMUSG00000010877.1"; havana_transcript "OTTMUST00000025469.1";
chr2	HAVANA	CDS	5919621	5919705	0	-	0	gene_id "ENSMUSG00000025815.15"; transcript_id "ENSMUST00000095147.9"; gene_type "protein_coding"; gene_name "Dhtkd1"; transcript_type "protein_coding"; transcript_name "Dhtkd1-201"; exon_number 9; exon_id "ENSMUSE00000312604.2"; level 2; protein_id "ENSMUSP00000092769.3"; transcript_support_level "5"; mgi_id "MGI:2445096"; tag "basic"; tag "Ensembl_canonical"; tag "GENCODE_Primary"; tag "appris_principal_1"; tag "CCDS"; ccdsid "CCDS38040.1"; havana_gene "OTTMUSG00000010877.1"; havana_transcript "OTTMUST00000025469.1";
chr2	ENSEMBL_gcm37	exon	5919621	5919705	0.53474898304466	-	.	gene_id "ENSMUSG00000025815.15"; transcript_id "ENSMUSG00000025815.15_tx_10"; exon_id "chr2_5919621_5919705_-"; exonnum "10"; txlen "5595";
chr2	ENSEMBL_gcm37	exon	5919621	5919705	0.0142889408892634	-	.	gene_id "ENSMUSG00000025815.15"; transcript_id "ENSMUSG00000025815.15_tx_11"; exon_id "chr2_5919621_5919705_-"; exonnum "10"; txlen "5754";
chr2	ENSEMBL_gcm37	exon	5919621	5919705	0.0142889408892634	-	.	gene_id "ENSMUSG00000025815.15"; transcript_id "ENSMUSG00000025815.15_tx_12"; exon_id "chr2_5919621_5919705_-"; exonnum "10"; txlen "5757";
chr2	ENSEMBL_gcm37	exon	5919621	5919705	5.73376081864965	-	.	gene_id "ENSMUSG00000025815.15"; transcript_id "ENSMUSG00000025815.15_tx_2"; exon_id "chr2_5919621_5919705_-"; exonnum "10"; txlen "5528";
chr2	ENSEMBL_gcm37	exon	5919621	5919705	3.02305566023187	-	.	gene_id "ENSMUSG00000025815.15"; transcript_id "ENSMUSG00000025815.15_tx_4"; exon_id "chr2_5919621_5919705_-"; exonnum "10"; txlen "5531";
chr2	ENSEMBL_gcm37	exon	5919621	5919705	0.701970781670971	-	.	gene_id "ENSMUSG00000025815.15"; transcript_id "ENSMUSG00000025815.15_tx_6"; exon_id "chr2_5919621_5919705_-"; exonnum "9"; txlen "5263";
chr2	ENSEMBL_gcm37	exon	5919621	5919705	0.581475484807216	-	.	gene_id "ENSMUSG00000025815.15"; transcript_id "ENSMUSG00000025815.15_tx_8"; exon_id "chr2_5919621_5919705_-"; exonnum "10"; txlen "5598";
chr2	ENSEMBL_gcm37	exon	5919621	5919705	0.578912708406921	-	.	gene_id "ENSMUSG00000025815.15"; transcript_id "ENSMUSG00000025815.15_tx_9"; exon_id "chr2_5919621_5919705_-"; exonnum "9"; txlen "5547";
chr2	HAVANA	exon	5922484	5922796	0	-	.	gene_id "ENSMUSG00000025815.15"; transcript_id "ENSMUST00000095147.9"; gene_type "protein_coding"; gene_name "Dhtkd1"; transcript_type "protein_coding"; transcript_name "Dhtkd1-201"; exon_number 8; exon_id "ENSMUSE00000605441.2"; level 2; protein_id "ENSMUSP00000092769.3"; transcript_support_level "5"; mgi_id "MGI:2445096"; tag "basic"; tag "Ensembl_canonical"; tag "GENCODE_Primary"; tag "appris_principal_1"; tag "CCDS"; ccdsid "CCDS38040.1"; havana_gene "OTTMUSG00000010877.1"; havana_transcript "OTTMUST00000025469.1";
chr2	HAVANA	CDS	5922484	5922796	0	-	1	gene_id "ENSMUSG00000025815.15"; transcript_id "ENSMUST00000095147.9"; gene_type "protein_coding"; gene_name "Dhtkd1"; transcript_type "protein_coding"; transcript_name "Dhtkd1-201"; exon_number 8; exon_id "ENSMUSE00000605441.2"; level 2; protein_id "ENSMUSP00000092769.3"; transcript_support_level "5"; mgi_id "MGI:2445096"; tag "basic"; tag "Ensembl_canonical"; tag "GENCODE_Primary"; tag "appris_principal_1"; tag "CCDS"; ccdsid "CCDS38040.1"; havana_gene "OTTMUSG00000010877.1"; havana_transcript "OTTMUST00000025469.1";
chr2	ENSEMBL_gcm37	exon	5922484	5922796	0.53474898304466	-	.	gene_id "ENSMUSG00000025815.15"; transcript_id "ENSMUSG00000025815.15_tx_10"; exon_id "chr2_5922484_5922796_-"; exonnum "9"; txlen "5595";
chr2	ENSEMBL_gcm37	exon	5922484	5922796	0.0142889408892634	-	.	gene_id "ENSMUSG00000025815.15"; transcript_id "ENSMUSG00000025815.15_tx_11"; exon_id "chr2_5922484_5922796_-"; exonnum "9"; txlen "5754";
chr2	ENSEMBL_gcm37	exon	5922484	5922796	0.0142889408892634	-	.	gene_id "ENSMUSG00000025815.15"; transcript_id "ENSMUSG00000025815.15_tx_12"; exon_id "chr2_5922484_5922796_-"; exonnum "9"; txlen "5757";
chr2	ENSEMBL_gcm37	exon	5922484	5922796	5.73376081864965	-	.	gene_id "ENSMUSG00000025815.15"; transcript_id "ENSMUSG00000025815.15_tx_2"; exon_id "chr2_5922484_5922796_-"; exonnum "9"; txlen "5528";
chr2	ENSEMBL_gcm37	exon	5922484	5922796	3.02305566023187	-	.	gene_id "ENSMUSG00000025815.15"; transcript_id "ENSMUSG00000025815.15_tx_4"; exon_id "chr2_5922484_5922796_-"; exonnum "9"; txlen "5531";
chr2	ENSEMBL_gcm37	exon	5922484	5922796	0.701970781670971	-	.	gene_id "ENSMUSG00000025815.15"; transcript_id "ENSMUSG00000025815.15_tx_6"; exon_id "chr2_5922484_5922796_-"; exonnum "8"; txlen "5263";
chr2	ENSEMBL_gcm37	exon	5922484	5922796	0.581475484807216	-	.	gene_id "ENSMUSG00000025815.15"; transcript_id "ENSMUSG00000025815.15_tx_8"; exon_id "chr2_5922484_5922796_-"; exonnum "9"; txlen "5598";
chr2	ENSEMBL_gcm37	exon	5922484	5922796	0.578912708406921	-	.	gene_id "ENSMUSG00000025815.15"; transcript_id "ENSMUSG00000025815.15_tx_9"; exon_id "chr2_5922484_5922796_-"; exonnum "8"; txlen "5547";
chr2	HAVANA	exon	5924251	5924449	0	-	.	gene_id "ENSMUSG00000025815.15"; transcript_id "ENSMUST00000095147.9"; gene_type "protein_coding"; gene_name "Dhtkd1"; transcript_type "protein_coding"; transcript_name "Dhtkd1-201"; exon_number 7; exon_id "ENSMUSE00000605442.2"; level 2; protein_id "ENSMUSP00000092769.3"; transcript_support_level "5"; mgi_id "MGI:2445096"; tag "basic"; tag "Ensembl_canonical"; tag "GENCODE_Primary"; tag "appris_principal_1"; tag "CCDS"; ccdsid "CCDS38040.1"; havana_gene "OTTMUSG00000010877.1"; havana_transcript "OTTMUST00000025469.1";
chr2	HAVANA	CDS	5924251	5924449	0	-	2	gene_id "ENSMUSG00000025815.15"; transcript_id "ENSMUST00000095147.9"; gene_type "protein_coding"; gene_name "Dhtkd1"; transcript_type "protein_coding"; transcript_name "Dhtkd1-201"; exon_number 7; exon_id "ENSMUSE00000605442.2"; level 2; protein_id "ENSMUSP00000092769.3"; transcript_support_level "5"; mgi_id "MGI:2445096"; tag "basic"; tag "Ensembl_canonical"; tag "GENCODE_Primary"; tag "appris_principal_1"; tag "CCDS"; ccdsid "CCDS38040.1"; havana_gene "OTTMUSG00000010877.1"; havana_transcript "OTTMUST00000025469.1";
chr2	ENSEMBL_gcm37	exon	5924251	5924449	0.53474898304466	-	.	gene_id "ENSMUSG00000025815.15"; transcript_id "ENSMUSG00000025815.15_tx_10"; exon_id "chr2_5924251_5924449_-"; exonnum "8"; txlen "5595";
chr2	ENSEMBL_gcm37	exon	5924251	5924449	0.0142889408892634	-	.	gene_id "ENSMUSG00000025815.15"; transcript_id "ENSMUSG00000025815.15_tx_11"; exon_id "chr2_5924251_5924449_-"; exonnum "8"; txlen "5754";
chr2	ENSEMBL_gcm37	exon	5924251	5924449	0.0142889408892634	-	.	gene_id "ENSMUSG00000025815.15"; transcript_id "ENSMUSG00000025815.15_tx_12"; exon_id "chr2_5924251_5924449_-"; exonnum "8"; txlen "5757";
chr2	ENSEMBL_gcm37	exon	5924251	5924449	5.73376081864965	-	.	gene_id "ENSMUSG00000025815.15"; transcript_id "ENSMUSG00000025815.15_tx_2"; exon_id "chr2_5924251_5924449_-"; exonnum "8"; txlen "5528";
chr2	ENSEMBL_gcm37	exon	5924251	5924449	3.02305566023187	-	.	gene_id "ENSMUSG00000025815.15"; transcript_id "ENSMUSG00000025815.15_tx_4"; exon_id "chr2_5924251_5924449_-"; exonnum "8"; txlen "5531";
chr2	ENSEMBL_gcm37	exon	5924251	5924449	0.701970781670971	-	.	gene_id "ENSMUSG00000025815.15"; transcript_id "ENSMUSG00000025815.15_tx_6"; exon_id "chr2_5924251_5924449_-"; exonnum "7"; txlen "5263";
chr2	ENSEMBL_gcm37	exon	5924251	5924449	0.581475484807216	-	.	gene_id "ENSMUSG00000025815.15"; transcript_id "ENSMUSG00000025815.15_tx_8"; exon_id "chr2_5924251_5924449_-"; exonnum "8"; txlen "5598";
chr2	ENSEMBL_gcm37	exon	5924251	5924449	0.578912708406921	-	.	gene_id "ENSMUSG00000025815.15"; transcript_id "ENSMUSG00000025815.15_tx_9"; exon_id "chr2_5924251_5924449_-"; exonnum "7"; txlen "5547";
chr2	HAVANA	exon	5926476	5926647	0	-	.	gene_id "ENSMUSG00000025815.15"; transcript_id "ENSMUST00000095147.9"; gene_type "protein_coding"; gene_name "Dhtkd1"; transcript_type "protein_coding"; transcript_name "Dhtkd1-201"; exon_number 6; exon_id "ENSMUSE00000605443.2"; level 2; protein_id "ENSMUSP00000092769.3"; transcript_support_level "5"; mgi_id "MGI:2445096"; tag "basic"; tag "Ensembl_canonical"; tag "GENCODE_Primary"; tag "appris_principal_1"; tag "CCDS"; ccdsid "CCDS38040.1"; havana_gene "OTTMUSG00000010877.1"; havana_transcript "OTTMUST00000025469.1";
chr2	HAVANA	CDS	5926476	5926647	0	-	0	gene_id "ENSMUSG00000025815.15"; transcript_id "ENSMUST00000095147.9"; gene_type "protein_coding"; gene_name "Dhtkd1"; transcript_type "protein_coding"; transcript_name "Dhtkd1-201"; exon_number 6; exon_id "ENSMUSE00000605443.2"; level 2; protein_id "ENSMUSP00000092769.3"; transcript_support_level "5"; mgi_id "MGI:2445096"; tag "basic"; tag "Ensembl_canonical"; tag "GENCODE_Primary"; tag "appris_principal_1"; tag "CCDS"; ccdsid "CCDS38040.1"; havana_gene "OTTMUSG00000010877.1"; havana_transcript "OTTMUST00000025469.1";
chr2	ENSEMBL_gcm37	exon	5926476	5926647	0.53474898304466	-	.	gene_id "ENSMUSG00000025815.15"; transcript_id "ENSMUSG00000025815.15_tx_10"; exon_id "chr2_5926476_5926647_-"; exonnum "7"; txlen "5595";
chr2	ENSEMBL_gcm37	exon	5926476	5926647	0.0142889408892634	-	.	gene_id "ENSMUSG00000025815.15"; transcript_id "ENSMUSG00000025815.15_tx_11"; exon_id "chr2_5926476_5926647_-"; exonnum "7"; txlen "5754";
chr2	ENSEMBL_gcm37	exon	5926476	5926647	0.0142889408892634	-	.	gene_id "ENSMUSG00000025815.15"; transcript_id "ENSMUSG00000025815.15_tx_12"; exon_id "chr2_5926476_5926647_-"; exonnum "7"; txlen "5757";
chr2	ENSEMBL_gcm37	exon	5926476	5926647	5.73376081864965	-	.	gene_id "ENSMUSG00000025815.15"; transcript_id "ENSMUSG00000025815.15_tx_2"; exon_id "chr2_5926476_5926647_-"; exonnum "7"; txlen "5528";
chr2	ENSEMBL_gcm37	exon	5926476	5926647	3.02305566023187	-	.	gene_id "ENSMUSG00000025815.15"; transcript_id "ENSMUSG00000025815.15_tx_4"; exon_id "chr2_5926476_5926647_-"; exonnum "7"; txlen "5531";
chr2	ENSEMBL_gcm37	exon	5926476	5926647	0.701970781670971	-	.	gene_id "ENSMUSG00000025815.15"; transcript_id "ENSMUSG00000025815.15_tx_6"; exon_id "chr2_5926476_5926647_-"; exonnum "6"; txlen "5263";
chr2	ENSEMBL_gcm37	exon	5926476	5926647	0.581475484807216	-	.	gene_id "ENSMUSG00000025815.15"; transcript_id "ENSMUSG00000025815.15_tx_8"; exon_id "chr2_5926476_5926647_-"; exonnum "7"; txlen "5598";
chr2	ENSEMBL_gcm37	exon	5926476	5926647	0.578912708406921	-	.	gene_id "ENSMUSG00000025815.15"; transcript_id "ENSMUSG00000025815.15_tx_9"; exon_id "chr2_5926476_5926647_-"; exonnum "6"; txlen "5547";
chr2	sragcm37_mid	exon	5927784	5927831	0.53474898304466	-	.	gene_id "ENSMUSG00000025815.15"; transcript_id "ENSMUSG00000025815.15_tx_10"; exon_id "chr2_5927784_5927831_-"; exonnum "6"; txlen "5595";
chr2	sragcm37_mid	exon	5927784	5927831	0.0142889408892634	-	.	gene_id "ENSMUSG00000025815.15"; transcript_id "ENSMUSG00000025815.15_tx_11"; exon_id "chr2_5927784_5927831_-"; exonnum "6"; txlen "5754";
chr2	sragcm37_mid	exon	5927784	5927831	5.73376081864965	-	.	gene_id "ENSMUSG00000025815.15"; transcript_id "ENSMUSG00000025815.15_tx_2"; exon_id "chr2_5927784_5927831_-"; exonnum "6"; txlen "5528";
chr2	sragcm37_mid	exon	5927784	5927834	0.0142889408892634	-	.	gene_id "ENSMUSG00000025815.15"; transcript_id "ENSMUSG00000025815.15_tx_12"; exon_id "chr2_5927784_5927834_-"; exonnum "6"; txlen "5757";
chr2	sragcm37_mid	exon	5927784	5927834	3.02305566023187	-	.	gene_id "ENSMUSG00000025815.15"; transcript_id "ENSMUSG00000025815.15_tx_4"; exon_id "chr2_5927784_5927834_-"; exonnum "6"; txlen "5531";
chr2	sragcm37_mid	exon	5927784	5927834	0.581475484807216	-	.	gene_id "ENSMUSG00000025815.15"; transcript_id "ENSMUSG00000025815.15_tx_8"; exon_id "chr2_5927784_5927834_-"; exonnum "6"; txlen "5598";
chr2	sragcm37_es	exon	5928399	5928484	0.582523221903835	-	.	gene_id "ENSMUSG00000025815.15"; transcript_id "ENSMUSG00000025815.15_tx_7"; exon_id "chr2_5928399_5928484_-"; exonnum "6"; txlen "1197";
chr2	HAVANA	exon	5928680	5928949	0	-	.	gene_id "ENSMUSG00000025815.15"; transcript_id "ENSMUST00000095147.9"; gene_type "protein_coding"; gene_name "Dhtkd1"; transcript_type "protein_coding"; transcript_name "Dhtkd1-201"; exon_number 5; exon_id "ENSMUSE00000605444.2"; level 2; protein_id "ENSMUSP00000092769.3"; transcript_support_level "5"; mgi_id "MGI:2445096"; tag "basic"; tag "Ensembl_canonical"; tag "GENCODE_Primary"; tag "appris_principal_1"; tag "CCDS"; ccdsid "CCDS38040.1"; havana_gene "OTTMUSG00000010877.1"; havana_transcript "OTTMUST00000025469.1";
chr2	HAVANA	CDS	5928680	5928949	0	-	0	gene_id "ENSMUSG00000025815.15"; transcript_id "ENSMUST00000095147.9"; gene_type "protein_coding"; gene_name "Dhtkd1"; transcript_type "protein_coding"; transcript_name "Dhtkd1-201"; exon_number 5; exon_id "ENSMUSE00000605444.2"; level 2; protein_id "ENSMUSP00000092769.3"; transcript_support_level "5"; mgi_id "MGI:2445096"; tag "basic"; tag "Ensembl_canonical"; tag "GENCODE_Primary"; tag "appris_principal_1"; tag "CCDS"; ccdsid "CCDS38040.1"; havana_gene "OTTMUSG00000010877.1"; havana_transcript "OTTMUST00000025469.1";
chr2	ENSEMBL_gcm37	exon	5928680	5928949	0.53474898304466	-	.	gene_id "ENSMUSG00000025815.15"; transcript_id "ENSMUSG00000025815.15_tx_10"; exon_id "chr2_5928680_5928949_-"; exonnum "5"; txlen "5595";
chr2	ENSEMBL_gcm37	exon	5928680	5928949	0.0142889408892634	-	.	gene_id "ENSMUSG00000025815.15"; transcript_id "ENSMUSG00000025815.15_tx_11"; exon_id "chr2_5928680_5928949_-"; exonnum "5"; txlen "5754";
chr2	ENSEMBL_gcm37	exon	5928680	5928949	0.0142889408892634	-	.	gene_id "ENSMUSG00000025815.15"; transcript_id "ENSMUSG00000025815.15_tx_12"; exon_id "chr2_5928680_5928949_-"; exonnum "5"; txlen "5757";
chr2	ENSEMBL_gcm37	exon	5928680	5928949	5.73376081864965	-	.	gene_id "ENSMUSG00000025815.15"; transcript_id "ENSMUSG00000025815.15_tx_2"; exon_id "chr2_5928680_5928949_-"; exonnum "5"; txlen "5528";
chr2	ENSEMBL_gcm37	exon	5928680	5928949	3.02305566023187	-	.	gene_id "ENSMUSG00000025815.15"; transcript_id "ENSMUSG00000025815.15_tx_4"; exon_id "chr2_5928680_5928949_-"; exonnum "5"; txlen "5531";
chr2	ENSEMBL_gcm37	exon	5928680	5928949	0.701970781670971	-	.	gene_id "ENSMUSG00000025815.15"; transcript_id "ENSMUSG00000025815.15_tx_6"; exon_id "chr2_5928680_5928949_-"; exonnum "5"; txlen "5263";
chr2	ENSEMBL_gcm37	exon	5928680	5928949	0.582523221903835	-	.	gene_id "ENSMUSG00000025815.15"; transcript_id "ENSMUSG00000025815.15_tx_7"; exon_id "chr2_5928680_5928949_-"; exonnum "5"; txlen "1197";
chr2	ENSEMBL_gcm37	exon	5928680	5928949	0.581475484807216	-	.	gene_id "ENSMUSG00000025815.15"; transcript_id "ENSMUSG00000025815.15_tx_8"; exon_id "chr2_5928680_5928949_-"; exonnum "5"; txlen "5598";
chr2	ENSEMBL_gcm37	exon	5928680	5928949	0.578912708406921	-	.	gene_id "ENSMUSG00000025815.15"; transcript_id "ENSMUSG00000025815.15_tx_9"; exon_id "chr2_5928680_5928949_-"; exonnum "5"; txlen "5547";
chr2	HAVANA	exon	5928686	5928949	0	-	.	gene_id "ENSMUSG00000025815.15"; transcript_id "ENSMUST00000127609.2"; gene_type "protein_coding"; gene_name "Dhtkd1"; transcript_type "protein_coding_CDS_not_defined"; transcript_name "Dhtkd1-202"; exon_number 2; exon_id "ENSMUSE00000785504.2"; level 2; transcript_support_level "3"; mgi_id "MGI:2445096"; havana_gene "OTTMUSG00000010877.1"; havana_transcript "OTTMUST00000026299.1";
chr2	HAVANA	transcript	5928686	5929587	0	-	.	gene_id "ENSMUSG00000025815.15"; transcript_id "ENSMUST00000127609.2"; gene_type "protein_coding"; gene_name "Dhtkd1"; transcript_type "protein_coding_CDS_not_defined"; transcript_name "Dhtkd1-202"; level 2; transcript_support_level "3"; mgi_id "MGI:2445096"; havana_gene "OTTMUSG00000010877.1"; havana_transcript "OTTMUST00000026299.1";
chr2	HAVANA	exon	5929489	5929587	0	-	.	gene_id "ENSMUSG00000025815.15"; transcript_id "ENSMUST00000127609.2"; gene_type "protein_coding"; gene_name "Dhtkd1"; transcript_type "protein_coding_CDS_not_defined"; transcript_name "Dhtkd1-202"; exon_number 1; exon_id "ENSMUSE00001090577.2"; level 2; transcript_support_level "3"; mgi_id "MGI:2445096"; havana_gene "OTTMUSG00000010877.1"; havana_transcript "OTTMUST00000026299.1";
chr2	HAVANA	exon	5929693	5930078	0	-	.	gene_id "ENSMUSG00000025815.15"; transcript_id "ENSMUST00000151649.2"; gene_type "protein_coding"; gene_name "Dhtkd1"; transcript_type "protein_coding_CDS_not_defined"; transcript_name "Dhtkd1-203"; exon_number 3; exon_id "ENSMUSE00000804454.2"; level 2; transcript_support_level "3"; mgi_id "MGI:2445096"; havana_gene "OTTMUSG00000010877.1"; havana_transcript "OTTMUST00000026300.1";
chr2	HAVANA	transcript	5929693	5935667	0	-	.	gene_id "ENSMUSG00000025815.15"; transcript_id "ENSMUST00000151649.2"; gene_type "protein_coding"; gene_name "Dhtkd1"; transcript_type "protein_coding_CDS_not_defined"; transcript_name "Dhtkd1-203"; level 2; transcript_support_level "3"; mgi_id "MGI:2445096"; havana_gene "OTTMUSG00000010877.1"; havana_transcript "OTTMUST00000026300.1";
chr2	sragcm37_es	exon	5932766	5932942	0.932041961916027	-	.	gene_id "ENSMUSG00000025815.15"; transcript_id "ENSMUSG00000025815.15_tx_5"; exon_id "chr2_5932766_5932942_-"; exonnum "5"; txlen "1018";
chr2	HAVANA	exon	5934449	5934643	0	-	.	gene_id "ENSMUSG00000025815.15"; transcript_id "ENSMUST00000095147.9"; gene_type "protein_coding"; gene_name "Dhtkd1"; transcript_type "protein_coding"; transcript_name "Dhtkd1-201"; exon_number 4; exon_id "ENSMUSE00001311003.2"; level 2; protein_id "ENSMUSP00000092769.3"; transcript_support_level "5"; mgi_id "MGI:2445096"; tag "basic"; tag "Ensembl_canonical"; tag "GENCODE_Primary"; tag "appris_principal_1"; tag "CCDS"; ccdsid "CCDS38040.1"; havana_gene "OTTMUSG00000010877.1"; havana_transcript "OTTMUST00000025469.1";
chr2	HAVANA	CDS	5934449	5934643	0	-	0	gene_id "ENSMUSG00000025815.15"; transcript_id "ENSMUST00000095147.9"; gene_type "protein_coding"; gene_name "Dhtkd1"; transcript_type "protein_coding"; transcript_name "Dhtkd1-201"; exon_number 4; exon_id "ENSMUSE00001311003.2"; level 2; protein_id "ENSMUSP00000092769.3"; transcript_support_level "5"; mgi_id "MGI:2445096"; tag "basic"; tag "Ensembl_canonical"; tag "GENCODE_Primary"; tag "appris_principal_1"; tag "CCDS"; ccdsid "CCDS38040.1"; havana_gene "OTTMUSG00000010877.1"; havana_transcript "OTTMUST00000025469.1";
chr2	HAVANA	exon	5934449	5934643	0	-	.	gene_id "ENSMUSG00000025815.15"; transcript_id "ENSMUST00000151649.2"; gene_type "protein_coding"; gene_name "Dhtkd1"; transcript_type "protein_coding_CDS_not_defined"; transcript_name "Dhtkd1-203"; exon_number 2; exon_id "ENSMUSE00001494869.1"; level 2; transcript_support_level "3"; mgi_id "MGI:2445096"; havana_gene "OTTMUSG00000010877.1"; havana_transcript "OTTMUST00000026300.1";
chr2	ENSEMBL_gcm37	exon	5934449	5934643	0.53474898304466	-	.	gene_id "ENSMUSG00000025815.15"; transcript_id "ENSMUSG00000025815.15_tx_10"; exon_id "chr2_5934449_5934643_-"; exonnum "4"; txlen "5595";
chr2	ENSEMBL_gcm37	exon	5934449	5934643	0.0142889408892634	-	.	gene_id "ENSMUSG00000025815.15"; transcript_id "ENSMUSG00000025815.15_tx_11"; exon_id "chr2_5934449_5934643_-"; exonnum "4"; txlen "5754";
chr2	ENSEMBL_gcm37	exon	5934449	5934643	0.0142889408892634	-	.	gene_id "ENSMUSG00000025815.15"; transcript_id "ENSMUSG00000025815.15_tx_12"; exon_id "chr2_5934449_5934643_-"; exonnum "4"; txlen "5757";
chr2	ENSEMBL_gcm37	exon	5934449	5934643	5.73376081864965	-	.	gene_id "ENSMUSG00000025815.15"; transcript_id "ENSMUSG00000025815.15_tx_2"; exon_id "chr2_5934449_5934643_-"; exonnum "4"; txlen "5528";
chr2	ENSEMBL_gcm37	exon	5934449	5934643	3.02305566023187	-	.	gene_id "ENSMUSG00000025815.15"; transcript_id "ENSMUSG00000025815.15_tx_4"; exon_id "chr2_5934449_5934643_-"; exonnum "4"; txlen "5531";
chr2	ENSEMBL_gcm37	exon	5934449	5934643	0.932041961916027	-	.	gene_id "ENSMUSG00000025815.15"; transcript_id "ENSMUSG00000025815.15_tx_5"; exon_id "chr2_5934449_5934643_-"; exonnum "4"; txlen "1018";
chr2	ENSEMBL_gcm37	exon	5934449	5934643	0.701970781670971	-	.	gene_id "ENSMUSG00000025815.15"; transcript_id "ENSMUSG00000025815.15_tx_6"; exon_id "chr2_5934449_5934643_-"; exonnum "4"; txlen "5263";
chr2	ENSEMBL_gcm37	exon	5934449	5934643	0.582523221903835	-	.	gene_id "ENSMUSG00000025815.15"; transcript_id "ENSMUSG00000025815.15_tx_7"; exon_id "chr2_5934449_5934643_-"; exonnum "4"; txlen "1197";
chr2	ENSEMBL_gcm37	exon	5934449	5934643	0.581475484807216	-	.	gene_id "ENSMUSG00000025815.15"; transcript_id "ENSMUSG00000025815.15_tx_8"; exon_id "chr2_5934449_5934643_-"; exonnum "4"; txlen "5598";
chr2	ENSEMBL_gcm37	exon	5934449	5934643	0.578912708406921	-	.	gene_id "ENSMUSG00000025815.15"; transcript_id "ENSMUSG00000025815.15_tx_9"; exon_id "chr2_5934449_5934643_-"; exonnum "4"; txlen "5547";
chr2	HAVANA	exon	5935586	5935667	0	-	.	gene_id "ENSMUSG00000025815.15"; transcript_id "ENSMUST00000151649.2"; gene_type "protein_coding"; gene_name "Dhtkd1"; transcript_type "protein_coding_CDS_not_defined"; transcript_name "Dhtkd1-203"; exon_number 1; exon_id "ENSMUSE00000733300.2"; level 2; transcript_support_level "3"; mgi_id "MGI:2445096"; havana_gene "OTTMUSG00000010877.1"; havana_transcript "OTTMUST00000026300.1";
chr2	HAVANA	exon	5935586	5935797	0	-	.	gene_id "ENSMUSG00000025815.15"; transcript_id "ENSMUST00000095147.9"; gene_type "protein_coding"; gene_name "Dhtkd1"; transcript_type "protein_coding"; transcript_name "Dhtkd1-201"; exon_number 3; exon_id "ENSMUSE00000605446.2"; level 2; protein_id "ENSMUSP00000092769.3"; transcript_support_level "5"; mgi_id "MGI:2445096"; tag "basic"; tag "Ensembl_canonical"; tag "GENCODE_Primary"; tag "appris_principal_1"; tag "CCDS"; ccdsid "CCDS38040.1"; havana_gene "OTTMUSG00000010877.1"; havana_transcript "OTTMUST00000025469.1";
chr2	HAVANA	CDS	5935586	5935797	0	-	2	gene_id "ENSMUSG00000025815.15"; transcript_id "ENSMUST00000095147.9"; gene_type "protein_coding"; gene_name "Dhtkd1"; transcript_type "protein_coding"; transcript_name "Dhtkd1-201"; exon_number 3; exon_id "ENSMUSE00000605446.2"; level 2; protein_id "ENSMUSP00000092769.3"; transcript_support_level "5"; mgi_id "MGI:2445096"; tag "basic"; tag "Ensembl_canonical"; tag "GENCODE_Primary"; tag "appris_principal_1"; tag "CCDS"; ccdsid "CCDS38040.1"; havana_gene "OTTMUSG00000010877.1"; havana_transcript "OTTMUST00000025469.1";
chr2	ENSEMBL_gcm37	exon	5935586	5935797	0.53474898304466	-	.	gene_id "ENSMUSG00000025815.15"; transcript_id "ENSMUSG00000025815.15_tx_10"; exon_id "chr2_5935586_5935797_-"; exonnum "3"; txlen "5595";
chr2	ENSEMBL_gcm37	exon	5935586	5935797	0.0142889408892634	-	.	gene_id "ENSMUSG00000025815.15"; transcript_id "ENSMUSG00000025815.15_tx_11"; exon_id "chr2_5935586_5935797_-"; exonnum "3"; txlen "5754";
chr2	ENSEMBL_gcm37	exon	5935586	5935797	0.0142889408892634	-	.	gene_id "ENSMUSG00000025815.15"; transcript_id "ENSMUSG00000025815.15_tx_12"; exon_id "chr2_5935586_5935797_-"; exonnum "3"; txlen "5757";
chr2	ENSEMBL_gcm37	exon	5935586	5935797	5.73376081864965	-	.	gene_id "ENSMUSG00000025815.15"; transcript_id "ENSMUSG00000025815.15_tx_2"; exon_id "chr2_5935586_5935797_-"; exonnum "3"; txlen "5528";
chr2	ENSEMBL_gcm37	exon	5935586	5935797	3.02305566023187	-	.	gene_id "ENSMUSG00000025815.15"; transcript_id "ENSMUSG00000025815.15_tx_4"; exon_id "chr2_5935586_5935797_-"; exonnum "3"; txlen "5531";
chr2	ENSEMBL_gcm37	exon	5935586	5935797	0.932041961916027	-	.	gene_id "ENSMUSG00000025815.15"; transcript_id "ENSMUSG00000025815.15_tx_5"; exon_id "chr2_5935586_5935797_-"; exonnum "3"; txlen "1018";
chr2	ENSEMBL_gcm37	exon	5935586	5935797	0.701970781670971	-	.	gene_id "ENSMUSG00000025815.15"; transcript_id "ENSMUSG00000025815.15_tx_6"; exon_id "chr2_5935586_5935797_-"; exonnum "3"; txlen "5263";
chr2	ENSEMBL_gcm37	exon	5935586	5935797	0.582523221903835	-	.	gene_id "ENSMUSG00000025815.15"; transcript_id "ENSMUSG00000025815.15_tx_7"; exon_id "chr2_5935586_5935797_-"; exonnum "3"; txlen "1197";
chr2	ENSEMBL_gcm37	exon	5935586	5935797	0.581475484807216	-	.	gene_id "ENSMUSG00000025815.15"; transcript_id "ENSMUSG00000025815.15_tx_8"; exon_id "chr2_5935586_5935797_-"; exonnum "3"; txlen "5598";
chr2	ENSEMBL_gcm37	exon	5935586	5935797	0.578912708406921	-	.	gene_id "ENSMUSG00000025815.15"; transcript_id "ENSMUSG00000025815.15_tx_9"; exon_id "chr2_5935586_5935797_-"; exonnum "3"; txlen "5547";
chr2	HAVANA	exon	5937198	5937353	0	-	.	gene_id "ENSMUSG00000025815.15"; transcript_id "ENSMUST00000095147.9"; gene_type "protein_coding"; gene_name "Dhtkd1"; transcript_type "protein_coding"; transcript_name "Dhtkd1-201"; exon_number 2; exon_id "ENSMUSE00000605447.2"; level 2; protein_id "ENSMUSP00000092769.3"; transcript_support_level "5"; mgi_id "MGI:2445096"; tag "basic"; tag "Ensembl_canonical"; tag "GENCODE_Primary"; tag "appris_principal_1"; tag "CCDS"; ccdsid "CCDS38040.1"; havana_gene "OTTMUSG00000010877.1"; havana_transcript "OTTMUST00000025469.1";
chr2	HAVANA	CDS	5937198	5937353	0	-	2	gene_id "ENSMUSG00000025815.15"; transcript_id "ENSMUST00000095147.9"; gene_type "protein_coding"; gene_name "Dhtkd1"; transcript_type "protein_coding"; transcript_name "Dhtkd1-201"; exon_number 2; exon_id "ENSMUSE00000605447.2"; level 2; protein_id "ENSMUSP00000092769.3"; transcript_support_level "5"; mgi_id "MGI:2445096"; tag "basic"; tag "Ensembl_canonical"; tag "GENCODE_Primary"; tag "appris_principal_1"; tag "CCDS"; ccdsid "CCDS38040.1"; havana_gene "OTTMUSG00000010877.1"; havana_transcript "OTTMUST00000025469.1";
chr2	ENSEMBL_gcm37	exon	5937198	5937353	0.53474898304466	-	.	gene_id "ENSMUSG00000025815.15"; transcript_id "ENSMUSG00000025815.15_tx_10"; exon_id "chr2_5937198_5937353_-"; exonnum "2"; txlen "5595";
chr2	ENSEMBL_gcm37	exon	5937198	5937353	0.0142889408892634	-	.	gene_id "ENSMUSG00000025815.15"; transcript_id "ENSMUSG00000025815.15_tx_11"; exon_id "chr2_5937198_5937353_-"; exonnum "2"; txlen "5754";
chr2	ENSEMBL_gcm37	exon	5937198	5937353	0.0142889408892634	-	.	gene_id "ENSMUSG00000025815.15"; transcript_id "ENSMUSG00000025815.15_tx_12"; exon_id "chr2_5937198_5937353_-"; exonnum "2"; txlen "5757";
chr2	ENSEMBL_gcm37	exon	5937198	5937353	5.73376081864965	-	.	gene_id "ENSMUSG00000025815.15"; transcript_id "ENSMUSG00000025815.15_tx_2"; exon_id "chr2_5937198_5937353_-"; exonnum "2"; txlen "5528";
chr2	ENSEMBL_gcm37	exon	5937198	5937353	3.02305566023187	-	.	gene_id "ENSMUSG00000025815.15"; transcript_id "ENSMUSG00000025815.15_tx_4"; exon_id "chr2_5937198_5937353_-"; exonnum "2"; txlen "5531";
chr2	ENSEMBL_gcm37	exon	5937198	5937353	0.932041961916027	-	.	gene_id "ENSMUSG00000025815.15"; transcript_id "ENSMUSG00000025815.15_tx_5"; exon_id "chr2_5937198_5937353_-"; exonnum "2"; txlen "1018";
chr2	ENSEMBL_gcm37	exon	5937198	5937353	0.701970781670971	-	.	gene_id "ENSMUSG00000025815.15"; transcript_id "ENSMUSG00000025815.15_tx_6"; exon_id "chr2_5937198_5937353_-"; exonnum "2"; txlen "5263";
chr2	ENSEMBL_gcm37	exon	5937198	5937353	0.582523221903835	-	.	gene_id "ENSMUSG00000025815.15"; transcript_id "ENSMUSG00000025815.15_tx_7"; exon_id "chr2_5937198_5937353_-"; exonnum "2"; txlen "1197";
chr2	ENSEMBL_gcm37	exon	5937198	5937353	0.581475484807216	-	.	gene_id "ENSMUSG00000025815.15"; transcript_id "ENSMUSG00000025815.15_tx_8"; exon_id "chr2_5937198_5937353_-"; exonnum "2"; txlen "5598";
chr2	ENSEMBL_gcm37	exon	5937198	5937353	0.578912708406921	-	.	gene_id "ENSMUSG00000025815.15"; transcript_id "ENSMUSG00000025815.15_tx_9"; exon_id "chr2_5937198_5937353_-"; exonnum "2"; txlen "5547";
chr2	HAVANA	CDS	5947326	5947482	0	-	0	gene_id "ENSMUSG00000025815.15"; transcript_id "ENSMUST00000095147.9"; gene_type "protein_coding"; gene_name "Dhtkd1"; transcript_type "protein_coding"; transcript_name "Dhtkd1-201"; exon_number 1; exon_id "ENSMUSE00000482638.3"; level 2; protein_id "ENSMUSP00000092769.3"; transcript_support_level "5"; mgi_id "MGI:2445096"; tag "basic"; tag "Ensembl_canonical"; tag "GENCODE_Primary"; tag "appris_principal_1"; tag "CCDS"; ccdsid "CCDS38040.1"; havana_gene "OTTMUSG00000010877.1"; havana_transcript "OTTMUST00000025469.1";
chr2	HAVANA	exon	5947326	5947603	0	-	.	gene_id "ENSMUSG00000025815.15"; transcript_id "ENSMUST00000095147.9"; gene_type "protein_coding"; gene_name "Dhtkd1"; transcript_type "protein_coding"; transcript_name "Dhtkd1-201"; exon_number 1; exon_id "ENSMUSE00000482638.3"; level 2; protein_id "ENSMUSP00000092769.3"; transcript_support_level "5"; mgi_id "MGI:2445096"; tag "basic"; tag "Ensembl_canonical"; tag "GENCODE_Primary"; tag "appris_principal_1"; tag "CCDS"; ccdsid "CCDS38040.1"; havana_gene "OTTMUSG00000010877.1"; havana_transcript "OTTMUST00000025469.1";
chr2	ENSEMBL_gcm37	exon	5947326	5947603	0.53474898304466	-	.	gene_id "ENSMUSG00000025815.15"; transcript_id "ENSMUSG00000025815.15_tx_10"; exon_id "chr2_5947326_5947603_-"; exonnum "1"; txlen "5595";
chr2	ENSEMBL_gcm37	exon	5947326	5947603	0.0142889408892634	-	.	gene_id "ENSMUSG00000025815.15"; transcript_id "ENSMUSG00000025815.15_tx_11"; exon_id "chr2_5947326_5947603_-"; exonnum "1"; txlen "5754";
chr2	ENSEMBL_gcm37	exon	5947326	5947603	0.0142889408892634	-	.	gene_id "ENSMUSG00000025815.15"; transcript_id "ENSMUSG00000025815.15_tx_12"; exon_id "chr2_5947326_5947603_-"; exonnum "1"; txlen "5757";
chr2	ENSEMBL_gcm37	exon	5947326	5947603	5.73376081864965	-	.	gene_id "ENSMUSG00000025815.15"; transcript_id "ENSMUSG00000025815.15_tx_2"; exon_id "chr2_5947326_5947603_-"; exonnum "1"; txlen "5528";
chr2	ENSEMBL_gcm37	exon	5947326	5947603	3.02305566023187	-	.	gene_id "ENSMUSG00000025815.15"; transcript_id "ENSMUSG00000025815.15_tx_4"; exon_id "chr2_5947326_5947603_-"; exonnum "1"; txlen "5531";
chr2	ENSEMBL_gcm37	exon	5947326	5947603	0.932041961916027	-	.	gene_id "ENSMUSG00000025815.15"; transcript_id "ENSMUSG00000025815.15_tx_5"; exon_id "chr2_5947326_5947603_-"; exonnum "1"; txlen "1018";
chr2	ENSEMBL_gcm37	exon	5947326	5947603	0.582523221903835	-	.	gene_id "ENSMUSG00000025815.15"; transcript_id "ENSMUSG00000025815.15_tx_7"; exon_id "chr2_5947326_5947603_-"; exonnum "1"; txlen "1197";
chr2	ENSEMBL_gcm37	exon	5947326	5947603	0.581475484807216	-	.	gene_id "ENSMUSG00000025815.15"; transcript_id "ENSMUSG00000025815.15_tx_8"; exon_id "chr2_5947326_5947603_-"; exonnum "1"; txlen "5598";
chr2	ENSEMBL_gcm37	exon	5947326	5947603	0.578912708406921	-	.	gene_id "ENSMUSG00000025815.15"; transcript_id "ENSMUSG00000025815.15_tx_9"; exon_id "chr2_5947326_5947603_-"; exonnum "1"; txlen "5547";
chr2	HAVANA	start_codon	5947480	5947482	0	-	0	gene_id "ENSMUSG00000025815.15"; transcript_id "ENSMUST00000095147.9"; gene_type "protein_coding"; gene_name "Dhtkd1"; transcript_type "protein_coding"; transcript_name "Dhtkd1-201"; exon_number 1; exon_id "ENSMUSE00000482638.3"; level 2; protein_id "ENSMUSP00000092769.3"; transcript_support_level "5"; mgi_id "MGI:2445096"; tag "basic"; tag "Ensembl_canonical"; tag "GENCODE_Primary"; tag "appris_principal_1"; tag "CCDS"; ccdsid "CCDS38040.1"; havana_gene "OTTMUSG00000010877.1"; havana_transcript "OTTMUST00000025469.1";
chr2	HAVANA	UTR	5947483	5947603	0	-	.	gene_id "ENSMUSG00000025815.15"; transcript_id "ENSMUST00000095147.9"; gene_type "protein_coding"; gene_name "Dhtkd1"; transcript_type "protein_coding"; transcript_name "Dhtkd1-201"; exon_number 1; exon_id "ENSMUSE00000482638.3"; level 2; protein_id "ENSMUSP00000092769.3"; transcript_support_level "5"; mgi_id "MGI:2445096"; tag "basic"; tag "Ensembl_canonical"; tag "GENCODE_Primary"; tag "appris_principal_1"; tag "CCDS"; ccdsid "CCDS38040.1"; havana_gene "OTTMUSG00000010877.1"; havana_transcript "OTTMUST00000025469.1";
chr2	sragcm37_ss	exon	5959213	5959273	0.701970781670971	-	.	gene_id "ENSMUSG00000025815.15"; transcript_id "ENSMUSG00000025815.15_tx_6"; exon_id "chr2_5959213_5959273_-"; exonnum "1"; txlen "5263";
chr2	sragcm37_es	exon	5988621	5988794	0.968653517819052	-	.	gene_id "sragcm37_gene_50536"; transcript_id "sragcm37_gene_50536_tx_1"; exon_id "chr2_5988621_5988794_-"; exonnum "5"; txlen "734";
chr2	sragcm37_es	exon	5988621	5988794	0.192482693632177	-	.	gene_id "sragcm37_gene_50536"; transcript_id "sragcm37_gene_50536_tx_3"; exon_id "chr2_5988621_5988794_-"; exonnum "6"; txlen "863";
chr2	sragcm37_es	exon	5988621	5988794	0.171674179394095	-	.	gene_id "sragcm37_gene_50536"; transcript_id "sragcm37_gene_50536_tx_4"; exon_id "chr2_5988621_5988794_-"; exonnum "4"; txlen "572";
chr2	sragcm37_es	exon	5988621	5988794	0.1272644478092	-	.	gene_id "sragcm37_gene_50536"; transcript_id "sragcm37_gene_50536_tx_5"; exon_id "chr2_5988621_5988794_-"; exonnum "4"; txlen "600";
chr2	sragcm37_es	exon	5988621	5988794	0.1272644478092	-	.	gene_id "sragcm37_gene_50536"; transcript_id "sragcm37_gene_50536_tx_6"; exon_id "chr2_5988621_5988794_-"; exonnum "5"; txlen "729";
chr2	sragcm37_es	exon	5988621	5988794	0.0505567425480197	-	.	gene_id "sragcm37_gene_50536"; transcript_id "sragcm37_gene_50536_tx_9"; exon_id "chr2_5988621_5988794_-"; exonnum "4"; txlen "577";
chr2	sragcm37_mid	exon	5989731	5989887	0.968653517819052	-	.	gene_id "sragcm37_gene_50536"; transcript_id "sragcm37_gene_50536_tx_1"; exon_id "chr2_5989731_5989887_-"; exonnum "4"; txlen "734";
chr2	sragcm37_mid	exon	5989731	5989887	0.192482693632177	-	.	gene_id "sragcm37_gene_50536"; transcript_id "sragcm37_gene_50536_tx_3"; exon_id "chr2_5989731_5989887_-"; exonnum "5"; txlen "863";
chr2	sragcm37_mid	exon	5989731	5989887	0.1272644478092	-	.	gene_id "sragcm37_gene_50536"; transcript_id "sragcm37_gene_50536_tx_5"; exon_id "chr2_5989731_5989887_-"; exonnum "3"; txlen "600";
chr2	sragcm37_mid	exon	5989731	5989887	0.1272644478092	-	.	gene_id "sragcm37_gene_50536"; transcript_id "sragcm37_gene_50536_tx_6"; exon_id "chr2_5989731_5989887_-"; exonnum "4"; txlen "729";
chr2	sragcm37_mid	exon	5990402	5990535	0.968653517819052	-	.	gene_id "sragcm37_gene_50536"; transcript_id "sragcm37_gene_50536_tx_1"; exon_id "chr2_5990402_5990535_-"; exonnum "3"; txlen "734";
chr2	sragcm37_mid	exon	5990402	5990535	0.192482693632177	-	.	gene_id "sragcm37_gene_50536"; transcript_id "sragcm37_gene_50536_tx_3"; exon_id "chr2_5990402_5990535_-"; exonnum "4"; txlen "863";
chr2	sragcm37_mid	exon	5990402	5990535	0.0505567425480197	-	.	gene_id "sragcm37_gene_50536"; transcript_id "sragcm37_gene_50536_tx_9"; exon_id "chr2_5990402_5990535_-"; exonnum "3"; txlen "577";
chr2	sragcm37_es	exon	5993832	5993976	0.100039004787624	-	.	gene_id "sragcm37_gene_50536"; transcript_id "sragcm37_gene_50536_tx_8"; exon_id "chr2_5993832_5993976_-"; exonnum "4"; txlen "543";
chr2	sragcm37_mid	exon	5997813	5997968	0.968653517819052	-	.	gene_id "sragcm37_gene_50536"; transcript_id "sragcm37_gene_50536_tx_1"; exon_id "chr2_5997813_5997968_-"; exonnum "2"; txlen "734";
chr2	sragcm37_mid	exon	5997813	5997968	0.192482693632177	-	.	gene_id "sragcm37_gene_50536"; transcript_id "sragcm37_gene_50536_tx_3"; exon_id "chr2_5997813_5997968_-"; exonnum "3"; txlen "863";
chr2	sragcm37_mid	exon	5997813	5997968	0.171674179394095	-	.	gene_id "sragcm37_gene_50536"; transcript_id "sragcm37_gene_50536_tx_4"; exon_id "chr2_5997813_5997968_-"; exonnum "3"; txlen "572";
chr2	sragcm37_mid	exon	5997813	5997968	0.1272644478092	-	.	gene_id "sragcm37_gene_50536"; transcript_id "sragcm37_gene_50536_tx_5"; exon_id "chr2_5997813_5997968_-"; exonnum "2"; txlen "600";
chr2	sragcm37_mid	exon	5997813	5997968	0.1272644478092	-	.	gene_id "sragcm37_gene_50536"; transcript_id "sragcm37_gene_50536_tx_6"; exon_id "chr2_5997813_5997968_-"; exonnum "3"; txlen "729";
chr2	sragcm37_mid	exon	5997813	5997968	0.100039004787624	-	.	gene_id "sragcm37_gene_50536"; transcript_id "sragcm37_gene_50536_tx_8"; exon_id "chr2_5997813_5997968_-"; exonnum "3"; txlen "543";
chr2	sragcm37_mid	exon	5997813	5997968	0.0505567425480197	-	.	gene_id "sragcm37_gene_50536"; transcript_id "sragcm37_gene_50536_tx_9"; exon_id "chr2_5997813_5997968_-"; exonnum "2"; txlen "577";
chr2	sragcm37_mid	exon	6000095	6000223	0.192482693632177	-	.	gene_id "sragcm37_gene_50536"; transcript_id "sragcm37_gene_50536_tx_3"; exon_id "chr2_6000095_6000223_-"; exonnum "2"; txlen "863";
chr2	sragcm37_mid	exon	6000095	6000223	0.171674179394095	-	.	gene_id "sragcm37_gene_50536"; transcript_id "sragcm37_gene_50536_tx_4"; exon_id "chr2_6000095_6000223_-"; exonnum "2"; txlen "572";
chr2	sragcm37_mid	exon	6000095	6000223	0.1272644478092	-	.	gene_id "sragcm37_gene_50536"; transcript_id "sragcm37_gene_50536_tx_6"; exon_id "chr2_6000095_6000223_-"; exonnum "2"; txlen "729";
chr2	sragcm37_mid	exon	6000095	6000223	0.100039004787624	-	.	gene_id "sragcm37_gene_50536"; transcript_id "sragcm37_gene_50536_tx_8"; exon_id "chr2_6000095_6000223_-"; exonnum "2"; txlen "543";
chr2	sragcm37_ss	exon	6001226	6001338	0.968653517819052	-	.	gene_id "sragcm37_gene_50536"; transcript_id "sragcm37_gene_50536_tx_1"; exon_id "chr2_6001226_6001338_-"; exonnum "1"; txlen "734";
chr2	sragcm37_ss	exon	6001226	6001338	0.192482693632177	-	.	gene_id "sragcm37_gene_50536"; transcript_id "sragcm37_gene_50536_tx_3"; exon_id "chr2_6001226_6001338_-"; exonnum "1"; txlen "863";
chr2	sragcm37_ss	exon	6001226	6001338	0.171674179394095	-	.	gene_id "sragcm37_gene_50536"; transcript_id "sragcm37_gene_50536_tx_4"; exon_id "chr2_6001226_6001338_-"; exonnum "1"; txlen "572";
chr2	sragcm37_ss	exon	6001226	6001338	0.1272644478092	-	.	gene_id "sragcm37_gene_50536"; transcript_id "sragcm37_gene_50536_tx_5"; exon_id "chr2_6001226_6001338_-"; exonnum "1"; txlen "600";
chr2	sragcm37_ss	exon	6001226	6001338	0.1272644478092	-	.	gene_id "sragcm37_gene_50536"; transcript_id "sragcm37_gene_50536_tx_6"; exon_id "chr2_6001226_6001338_-"; exonnum "1"; txlen "729";
chr2	sragcm37_ss	exon	6001226	6001338	0.100039004787624	-	.	gene_id "sragcm37_gene_50536"; transcript_id "sragcm37_gene_50536_tx_8"; exon_id "chr2_6001226_6001338_-"; exonnum "1"; txlen "543";
chr2	sragcm37_ss	exon	6001226	6001338	0.0505567425480197	-	.	gene_id "sragcm37_gene_50536"; transcript_id "sragcm37_gene_50536_tx_9"; exon_id "chr2_6001226_6001338_-"; exonnum "1"; txlen "577";
chr2	sragcm37_es	exon	6017288	6017709	0.070312607734344	-	.	gene_id "sragcm37_gene_56015"; transcript_id "sragcm37_gene_56015_tx_1"; exon_id "chr2_6017288_6017709_-"; exonnum "2"; txlen "674";
chr2	sragcm37_ss	exon	6018846	6019097	0.070312607734344	-	.	gene_id "sragcm37_gene_56015"; transcript_id "sragcm37_gene_56015_tx_1"; exon_id "chr2_6018846_6019097_-"; exonnum "1"; txlen "674";
chr2	sragcm37_es	exon	6048649	6049099	0.0751128446756582	-	.	gene_id "sragcm37_gene_58841"; transcript_id "sragcm37_gene_58841_tx_1"; exon_id "chr2_6048649_6049099_-"; exonnum "3"; txlen "540";
chr2	sragcm37_mid	exon	6049461	6049498	0.0751128446756582	-	.	gene_id "sragcm37_gene_58841"; transcript_id "sragcm37_gene_58841_tx_1"; exon_id "chr2_6049461_6049498_-"; exonnum "2"; txlen "540";
chr2	sragcm37_ss	exon	6057197	6057247	0.0751128446756582	-	.	gene_id "sragcm37_gene_58841"; transcript_id "sragcm37_gene_58841_tx_1"; exon_id "chr2_6057197_6057247_-"; exonnum "1"; txlen "540";
chr2	HAVANA	UTR	6102418	6105149	0	-	.	gene_id "ENSMUSG00000045319.14"; transcript_id "ENSMUST00000114942.9"; gene_type "protein_coding"; gene_name "Proser2"; transcript_type "protein_coding"; transcript_name "Proser2-202"; exon_number 4; exon_id "ENSMUSE00000701209.4"; level 2; protein_id "ENSMUSP00000110592.3"; transcript_support_level "1"; mgi_id "MGI:2442238"; tag "basic"; tag "Ensembl_canonical"; tag "GENCODE_Primary"; tag "appris_principal_1"; tag "CCDS"; ccdsid "CCDS15671.1"; havana_gene "OTTMUSG00000011753.1"; havana_transcript "OTTMUST00000027573.1";
chr2	HAVANA	exon	6102418	6106171	0	-	.	gene_id "ENSMUSG00000045319.14"; transcript_id "ENSMUST00000114942.9"; gene_type "protein_coding"; gene_name "Proser2"; transcript_type "protein_coding"; transcript_name "Proser2-202"; exon_number 4; exon_id "ENSMUSE00000701209.4"; level 2; protein_id "ENSMUSP00000110592.3"; transcript_support_level "1"; mgi_id "MGI:2442238"; tag "basic"; tag "Ensembl_canonical"; tag "GENCODE_Primary"; tag "appris_principal_1"; tag "CCDS"; ccdsid "CCDS15671.1"; havana_gene "OTTMUSG00000011753.1"; havana_transcript "OTTMUST00000027573.1";
chr2	HAVANA	gene	6102418	6135022	0	-	.	gene_id "ENSMUSG00000045319.14"; gene_type "protein_coding"; gene_name "Proser2"; level 2; mgi_id "MGI:2442238"; havana_gene "OTTMUSG00000011753.1";
chr2	HAVANA	transcript	6102418	6135022	0	-	.	gene_id "ENSMUSG00000045319.14"; transcript_id "ENSMUST00000114942.9"; gene_type "protein_coding"; gene_name "Proser2"; transcript_type "protein_coding"; transcript_name "Proser2-202"; level 2; protein_id "ENSMUSP00000110592.3"; transcript_support_level "1"; mgi_id "MGI:2442238"; tag "basic"; tag "Ensembl_canonical"; tag "GENCODE_Primary"; tag "appris_principal_1"; tag "CCDS"; ccdsid "CCDS15671.1"; havana_gene "OTTMUSG00000011753.1"; havana_transcript "OTTMUST00000027573.1";
chr2	HAVANA	UTR	6104836	6105149	0	-	.	gene_id "ENSMUSG00000045319.14"; transcript_id "ENSMUST00000054254.12"; gene_type "protein_coding"; gene_name "Proser2"; transcript_type "protein_coding"; transcript_name "Proser2-201"; exon_number 4; exon_id "ENSMUSE00000647731.2"; level 2; protein_id "ENSMUSP00000060780.6"; transcript_support_level "1"; mgi_id "MGI:2442238"; tag "basic"; tag "appris_principal_1"; tag "CCDS"; ccdsid "CCDS15671.1"; havana_gene "OTTMUSG00000011753.1"; havana_transcript "OTTMUST00000027574.1";
chr2	HAVANA	exon	6104836	6106171	0	-	.	gene_id "ENSMUSG00000045319.14"; transcript_id "ENSMUST00000054254.12"; gene_type "protein_coding"; gene_name "Proser2"; transcript_type "protein_coding"; transcript_name "Proser2-201"; exon_number 4; exon_id "ENSMUSE00000647731.2"; level 2; protein_id "ENSMUSP00000060780.6"; transcript_support_level "1"; mgi_id "MGI:2442238"; tag "basic"; tag "appris_principal_1"; tag "CCDS"; ccdsid "CCDS15671.1"; havana_gene "OTTMUSG00000011753.1"; havana_transcript "OTTMUST00000027574.1";
chr2	ENSEMBL_gcm37	exon	6104836	6106171	0.279778944624232	-	.	gene_id "ENSMUSG00000045319.14"; transcript_id "ENSMUSG00000045319.14_tx_4"; exon_id "chr2_6104836_6106171_-"; exonnum "5"; txlen "2078";
chr2	HAVANA	transcript	6104836	6134957	0	-	.	gene_id "ENSMUSG00000045319.14"; transcript_id "ENSMUST00000054254.12"; gene_type "protein_coding"; gene_name "Proser2"; transcript_type "protein_coding"; transcript_name "Proser2-201"; level 2; protein_id "ENSMUSP00000060780.6"; transcript_support_level "1"; mgi_id "MGI:2442238"; tag "basic"; tag "appris_principal_1"; tag "CCDS"; ccdsid "CCDS15671.1"; havana_gene "OTTMUSG00000011753.1"; havana_transcript "OTTMUST00000027574.1";
chr2	HAVANA	stop_codon	6105147	6105149	0	-	0	gene_id "ENSMUSG00000045319.14"; transcript_id "ENSMUST00000114942.9"; gene_type "protein_coding"; gene_name "Proser2"; transcript_type "protein_coding"; transcript_name "Proser2-202"; exon_number 4; exon_id "ENSMUSE00000701209.4"; level 2; protein_id "ENSMUSP00000110592.3"; transcript_support_level "1"; mgi_id "MGI:2442238"; tag "basic"; tag "Ensembl_canonical"; tag "GENCODE_Primary"; tag "appris_principal_1"; tag "CCDS"; ccdsid "CCDS15671.1"; havana_gene "OTTMUSG00000011753.1"; havana_transcript "OTTMUST00000027573.1";
chr2	HAVANA	stop_codon	6105147	6105149	0	-	0	gene_id "ENSMUSG00000045319.14"; transcript_id "ENSMUST00000054254.12"; gene_type "protein_coding"; gene_name "Proser2"; transcript_type "protein_coding"; transcript_name "Proser2-201"; exon_number 4; exon_id "ENSMUSE00000647731.2"; level 2; protein_id "ENSMUSP00000060780.6"; transcript_support_level "1"; mgi_id "MGI:2442238"; tag "basic"; tag "appris_principal_1"; tag "CCDS"; ccdsid "CCDS15671.1"; havana_gene "OTTMUSG00000011753.1"; havana_transcript "OTTMUST00000027574.1";
chr2	HAVANA	CDS	6105150	6106171	0	-	2	gene_id "ENSMUSG00000045319.14"; transcript_id "ENSMUST00000114942.9"; gene_type "protein_coding"; gene_name "Proser2"; transcript_type "protein_coding"; transcript_name "Proser2-202"; exon_number 4; exon_id "ENSMUSE00000701209.4"; level 2; protein_id "ENSMUSP00000110592.3"; transcript_support_level "1"; mgi_id "MGI:2442238"; tag "basic"; tag "Ensembl_canonical"; tag "GENCODE_Primary"; tag "appris_principal_1"; tag "CCDS"; ccdsid "CCDS15671.1"; havana_gene "OTTMUSG00000011753.1"; havana_transcript "OTTMUST00000027573.1";
chr2	HAVANA	CDS	6105150	6106171	0	-	2	gene_id "ENSMUSG00000045319.14"; transcript_id "ENSMUST00000054254.12"; gene_type "protein_coding"; gene_name "Proser2"; transcript_type "protein_coding"; transcript_name "Proser2-201"; exon_number 4; exon_id "ENSMUSE00000647731.2"; level 2; protein_id "ENSMUSP00000060780.6"; transcript_support_level "1"; mgi_id "MGI:2442238"; tag "basic"; tag "appris_principal_1"; tag "CCDS"; ccdsid "CCDS15671.1"; havana_gene "OTTMUSG00000011753.1"; havana_transcript "OTTMUST00000027574.1";
chr2	HAVANA	exon	6106001	6106171	0	-	.	gene_id "ENSMUSG00000045319.14"; transcript_id "ENSMUST00000126551.2"; gene_type "protein_coding"; gene_name "Proser2"; transcript_type "protein_coding"; transcript_name "Proser2-203"; exon_number 5; exon_id "ENSMUSE00000820658.2"; level 2; protein_id "ENSMUSP00000115240.2"; transcript_support_level "5"; mgi_id "MGI:2442238"; tag "mRNA_end_NF"; tag "cds_end_NF"; havana_gene "OTTMUSG00000011753.1"; havana_transcript "OTTMUST00000027575.1";
chr2	HAVANA	CDS	6106001	6106171	0	-	2	gene_id "ENSMUSG00000045319.14"; transcript_id "ENSMUST00000126551.2"; gene_type "protein_coding"; gene_name "Proser2"; transcript_type "protein_coding"; transcript_name "Proser2-203"; exon_number 5; exon_id "ENSMUSE00000820658.2"; level 2; protein_id "ENSMUSP00000115240.2"; transcript_support_level "5"; mgi_id "MGI:2442238"; tag "mRNA_end_NF"; tag "cds_end_NF"; havana_gene "OTTMUSG00000011753.1"; havana_transcript "OTTMUST00000027575.1";
chr2	HAVANA	transcript	6106001	6134950	0	-	.	gene_id "ENSMUSG00000045319.14"; transcript_id "ENSMUST00000126551.2"; gene_type "protein_coding"; gene_name "Proser2"; transcript_type "protein_coding"; transcript_name "Proser2-203"; level 2; protein_id "ENSMUSP00000115240.2"; transcript_support_level "5"; mgi_id "MGI:2442238"; tag "mRNA_end_NF"; tag "cds_end_NF"; havana_gene "OTTMUSG00000011753.1"; havana_transcript "OTTMUST00000027575.1";
chr2	HAVANA	exon	6107624	6107876	0	-	.	gene_id "ENSMUSG00000045319.14"; transcript_id "ENSMUST00000114942.9"; gene_type "protein_coding"; gene_name "Proser2"; transcript_type "protein_coding"; transcript_name "Proser2-202"; exon_number 3; exon_id "ENSMUSE00000332126.2"; level 2; protein_id "ENSMUSP00000110592.3"; transcript_support_level "1"; mgi_id "MGI:2442238"; tag "basic"; tag "Ensembl_canonical"; tag "GENCODE_Primary"; tag "appris_principal_1"; tag "CCDS"; ccdsid "CCDS15671.1"; havana_gene "OTTMUSG00000011753.1"; havana_transcript "OTTMUST00000027573.1";
chr2	HAVANA	CDS	6107624	6107876	0	-	0	gene_id "ENSMUSG00000045319.14"; transcript_id "ENSMUST00000114942.9"; gene_type "protein_coding"; gene_name "Proser2"; transcript_type "protein_coding"; transcript_name "Proser2-202"; exon_number 3; exon_id "ENSMUSE00000332126.2"; level 2; protein_id "ENSMUSP00000110592.3"; transcript_support_level "1"; mgi_id "MGI:2442238"; tag "basic"; tag "Ensembl_canonical"; tag "GENCODE_Primary"; tag "appris_principal_1"; tag "CCDS"; ccdsid "CCDS15671.1"; havana_gene "OTTMUSG00000011753.1"; havana_transcript "OTTMUST00000027573.1";
chr2	HAVANA	exon	6107624	6107876	0	-	.	gene_id "ENSMUSG00000045319.14"; transcript_id "ENSMUST00000054254.12"; gene_type "protein_coding"; gene_name "Proser2"; transcript_type "protein_coding"; transcript_name "Proser2-201"; exon_number 3; exon_id "ENSMUSE00000332126.2"; level 2; protein_id "ENSMUSP00000060780.6"; transcript_support_level "1"; mgi_id "MGI:2442238"; tag "basic"; tag "appris_principal_1"; tag "CCDS"; ccdsid "CCDS15671.1"; havana_gene "OTTMUSG00000011753.1"; havana_transcript "OTTMUST00000027574.1";
chr2	HAVANA	CDS	6107624	6107876	0	-	0	gene_id "ENSMUSG00000045319.14"; transcript_id "ENSMUST00000054254.12"; gene_type "protein_coding"; gene_name "Proser2"; transcript_type "protein_coding"; transcript_name "Proser2-201"; exon_number 3; exon_id "ENSMUSE00000332126.2"; level 2; protein_id "ENSMUSP00000060780.6"; transcript_support_level "1"; mgi_id "MGI:2442238"; tag "basic"; tag "appris_principal_1"; tag "CCDS"; ccdsid "CCDS15671.1"; havana_gene "OTTMUSG00000011753.1"; havana_transcript "OTTMUST00000027574.1";
chr2	HAVANA	exon	6107624	6107876	0	-	.	gene_id "ENSMUSG00000045319.14"; transcript_id "ENSMUST00000126551.2"; gene_type "protein_coding"; gene_name "Proser2"; transcript_type "protein_coding"; transcript_name "Proser2-203"; exon_number 4; exon_id "ENSMUSE00000332126.2"; level 2; protein_id "ENSMUSP00000115240.2"; transcript_support_level "5"; mgi_id "MGI:2442238"; tag "mRNA_end_NF"; tag "cds_end_NF"; havana_gene "OTTMUSG00000011753.1"; havana_transcript "OTTMUST00000027575.1";
chr2	HAVANA	CDS	6107624	6107876	0	-	0	gene_id "ENSMUSG00000045319.14"; transcript_id "ENSMUST00000126551.2"; gene_type "protein_coding"; gene_name "Proser2"; transcript_type "protein_coding"; transcript_name "Proser2-203"; exon_number 4; exon_id "ENSMUSE00000332126.2"; level 2; protein_id "ENSMUSP00000115240.2"; transcript_support_level "5"; mgi_id "MGI:2442238"; tag "mRNA_end_NF"; tag "cds_end_NF"; havana_gene "OTTMUSG00000011753.1"; havana_transcript "OTTMUST00000027575.1";
chr2	ENSEMBL_gcm37	exon	6107624	6107876	0.279778944624232	-	.	gene_id "ENSMUSG00000045319.14"; transcript_id "ENSMUSG00000045319.14_tx_4"; exon_id "chr2_6107624_6107876_-"; exonnum "4"; txlen "2078";
chr2	HAVANA	CDS	6118704	6118841	0	-	0	gene_id "ENSMUSG00000045319.14"; transcript_id "ENSMUST00000114942.9"; gene_type "protein_coding"; gene_name "Proser2"; transcript_type "protein_coding"; transcript_name "Proser2-202"; exon_number 2; exon_id "ENSMUSE00000378701.3"; level 2; protein_id "ENSMUSP00000110592.3"; transcript_support_level "1"; mgi_id "MGI:2442238"; tag "basic"; tag "Ensembl_canonical"; tag "GENCODE_Primary"; tag "appris_principal_1"; tag "CCDS"; ccdsid "CCDS15671.1"; havana_gene "OTTMUSG00000011753.1"; havana_transcript "OTTMUST00000027573.1";
chr2	HAVANA	CDS	6118704	6118841	0	-	0	gene_id "ENSMUSG00000045319.14"; transcript_id "ENSMUST00000054254.12"; gene_type "protein_coding"; gene_name "Proser2"; transcript_type "protein_coding"; transcript_name "Proser2-201"; exon_number 2; exon_id "ENSMUSE00000378701.3"; level 2; protein_id "ENSMUSP00000060780.6"; transcript_support_level "1"; mgi_id "MGI:2442238"; tag "basic"; tag "appris_principal_1"; tag "CCDS"; ccdsid "CCDS15671.1"; havana_gene "OTTMUSG00000011753.1"; havana_transcript "OTTMUST00000027574.1";
chr2	HAVANA	CDS	6118704	6118841	0	-	0	gene_id "ENSMUSG00000045319.14"; transcript_id "ENSMUST00000126551.2"; gene_type "protein_coding"; gene_name "Proser2"; transcript_type "protein_coding"; transcript_name "Proser2-203"; exon_number 3; exon_id "ENSMUSE00000378701.3"; level 2; protein_id "ENSMUSP00000115240.2"; transcript_support_level "5"; mgi_id "MGI:2442238"; tag "mRNA_end_NF"; tag "cds_end_NF"; havana_gene "OTTMUSG00000011753.1"; havana_transcript "OTTMUST00000027575.1";
chr2	HAVANA	exon	6118704	6118924	0	-	.	gene_id "ENSMUSG00000045319.14"; transcript_id "ENSMUST00000114942.9"; gene_type "protein_coding"; gene_name "Proser2"; transcript_type "protein_coding"; transcript_name "Proser2-202"; exon_number 2; exon_id "ENSMUSE00000378701.3"; level 2; protein_id "ENSMUSP00000110592.3"; transcript_support_level "1"; mgi_id "MGI:2442238"; tag "basic"; tag "Ensembl_canonical"; tag "GENCODE_Primary"; tag "appris_principal_1"; tag "CCDS"; ccdsid "CCDS15671.1"; havana_gene "OTTMUSG00000011753.1"; havana_transcript "OTTMUST00000027573.1";
chr2	HAVANA	exon	6118704	6118924	0	-	.	gene_id "ENSMUSG00000045319.14"; transcript_id "ENSMUST00000054254.12"; gene_type "protein_coding"; gene_name "Proser2"; transcript_type "protein_coding"; transcript_name "Proser2-201"; exon_number 2; exon_id "ENSMUSE00000378701.3"; level 2; protein_id "ENSMUSP00000060780.6"; transcript_support_level "1"; mgi_id "MGI:2442238"; tag "basic"; tag "appris_principal_1"; tag "CCDS"; ccdsid "CCDS15671.1"; havana_gene "OTTMUSG00000011753.1"; havana_transcript "OTTMUST00000027574.1";
chr2	HAVANA	exon	6118704	6118924	0	-	.	gene_id "ENSMUSG00000045319.14"; transcript_id "ENSMUST00000126551.2"; gene_type "protein_coding"; gene_name "Proser2"; transcript_type "protein_coding"; transcript_name "Proser2-203"; exon_number 3; exon_id "ENSMUSE00000378701.3"; level 2; protein_id "ENSMUSP00000115240.2"; transcript_support_level "5"; mgi_id "MGI:2442238"; tag "mRNA_end_NF"; tag "cds_end_NF"; havana_gene "OTTMUSG00000011753.1"; havana_transcript "OTTMUST00000027575.1";
chr2	ENSEMBL_gcm37	exon	6118704	6118924	0.279778944624232	-	.	gene_id "ENSMUSG00000045319.14"; transcript_id "ENSMUSG00000045319.14_tx_4"; exon_id "chr2_6118704_6118924_-"; exonnum "3"; txlen "2078";
chr2	HAVANA	start_codon	6118839	6118841	0	-	0	gene_id "ENSMUSG00000045319.14"; transcript_id "ENSMUST00000114942.9"; gene_type "protein_coding"; gene_name "Proser2"; transcript_type "protein_coding"; transcript_name "Proser2-202"; exon_number 2; exon_id "ENSMUSE00000378701.3"; level 2; protein_id "ENSMUSP00000110592.3"; transcript_support_level "1"; mgi_id "MGI:2442238"; tag "basic"; tag "Ensembl_canonical"; tag "GENCODE_Primary"; tag "appris_principal_1"; tag "CCDS"; ccdsid "CCDS15671.1"; havana_gene "OTTMUSG00000011753.1"; havana_transcript "OTTMUST00000027573.1";
chr2	HAVANA	start_codon	6118839	6118841	0	-	0	gene_id "ENSMUSG00000045319.14"; transcript_id "ENSMUST00000054254.12"; gene_type "protein_coding"; gene_name "Proser2"; transcript_type "protein_coding"; transcript_name "Proser2-201"; exon_number 2; exon_id "ENSMUSE00000378701.3"; level 2; protein_id "ENSMUSP00000060780.6"; transcript_support_level "1"; mgi_id "MGI:2442238"; tag "basic"; tag "appris_principal_1"; tag "CCDS"; ccdsid "CCDS15671.1"; havana_gene "OTTMUSG00000011753.1"; havana_transcript "OTTMUST00000027574.1";
chr2	HAVANA	start_codon	6118839	6118841	0	-	0	gene_id "ENSMUSG00000045319.14"; transcript_id "ENSMUST00000126551.2"; gene_type "protein_coding"; gene_name "Proser2"; transcript_type "protein_coding"; transcript_name "Proser2-203"; exon_number 3; exon_id "ENSMUSE00000378701.3"; level 2; protein_id "ENSMUSP00000115240.2"; transcript_support_level "5"; mgi_id "MGI:2442238"; tag "mRNA_end_NF"; tag "cds_end_NF"; havana_gene "OTTMUSG00000011753.1"; havana_transcript "OTTMUST00000027575.1";
chr2	HAVANA	UTR	6118842	6118924	0	-	.	gene_id "ENSMUSG00000045319.14"; transcript_id "ENSMUST00000114942.9"; gene_type "protein_coding"; gene_name "Proser2"; transcript_type "protein_coding"; transcript_name "Proser2-202"; exon_number 2; exon_id "ENSMUSE00000378701.3"; level 2; protein_id "ENSMUSP00000110592.3"; transcript_support_level "1"; mgi_id "MGI:2442238"; tag "basic"; tag "Ensembl_canonical"; tag "GENCODE_Primary"; tag "appris_principal_1"; tag "CCDS"; ccdsid "CCDS15671.1"; havana_gene "OTTMUSG00000011753.1"; havana_transcript "OTTMUST00000027573.1";
chr2	HAVANA	UTR	6118842	6118924	0	-	.	gene_id "ENSMUSG00000045319.14"; transcript_id "ENSMUST00000054254.12"; gene_type "protein_coding"; gene_name "Proser2"; transcript_type "protein_coding"; transcript_name "Proser2-201"; exon_number 2; exon_id "ENSMUSE00000378701.3"; level 2; protein_id "ENSMUSP00000060780.6"; transcript_support_level "1"; mgi_id "MGI:2442238"; tag "basic"; tag "appris_principal_1"; tag "CCDS"; ccdsid "CCDS15671.1"; havana_gene "OTTMUSG00000011753.1"; havana_transcript "OTTMUST00000027574.1";
chr2	HAVANA	UTR	6118842	6118924	0	-	.	gene_id "ENSMUSG00000045319.14"; transcript_id "ENSMUST00000126551.2"; gene_type "protein_coding"; gene_name "Proser2"; transcript_type "protein_coding"; transcript_name "Proser2-203"; exon_number 3; exon_id "ENSMUSE00000378701.3"; level 2; protein_id "ENSMUSP00000115240.2"; transcript_support_level "5"; mgi_id "MGI:2442238"; tag "mRNA_end_NF"; tag "cds_end_NF"; havana_gene "OTTMUSG00000011753.1"; havana_transcript "OTTMUST00000027575.1";
chr2	sragcm37_mid	exon	6122397	6122534	0.279778944624232	-	.	gene_id "ENSMUSG00000045319.14"; transcript_id "ENSMUSG00000045319.14_tx_4"; exon_id "chr2_6122397_6122534_-"; exonnum "2"; txlen "2078";
chr2	sragcm37_ss	exon	6123189	6123318	0.279778944624232	-	.	gene_id "ENSMUSG00000045319.14"; transcript_id "ENSMUSG00000045319.14_tx_4"; exon_id "chr2_6123189_6123318_-"; exonnum "1"; txlen "2078";
chr2	HAVANA	exon	6129622	6134640	0	-	.	gene_id "ENSMUSG00000045319.14"; transcript_id "ENSMUST00000194054.2"; gene_type "protein_coding"; gene_name "Proser2"; transcript_type "protein_coding_CDS_not_defined"; transcript_name "Proser2-204"; exon_number 2; exon_id "ENSMUSE00001338062.2"; level 2; transcript_support_level "1"; mgi_id "MGI:2442238"; tag "mRNA_end_NF"; havana_gene "OTTMUSG00000011753.1"; havana_transcript "OTTMUST00000128100.1";
chr2	HAVANA	transcript	6129622	6134992	0	-	.	gene_id "ENSMUSG00000045319.14"; transcript_id "ENSMUST00000194054.2"; gene_type "protein_coding"; gene_name "Proser2"; transcript_type "protein_coding_CDS_not_defined"; transcript_name "Proser2-204"; level 2; transcript_support_level "1"; mgi_id "MGI:2442238"; tag "mRNA_end_NF"; havana_gene "OTTMUSG00000011753.1"; havana_transcript "OTTMUST00000128100.1";
chr2	HAVANA	exon	6134439	6134640	0	-	.	gene_id "ENSMUSG00000045319.14"; transcript_id "ENSMUST00000126551.2"; gene_type "protein_coding"; gene_name "Proser2"; transcript_type "protein_coding"; transcript_name "Proser2-203"; exon_number 2; exon_id "ENSMUSE00000798604.2"; level 2; protein_id "ENSMUSP00000115240.2"; transcript_support_level "5"; mgi_id "MGI:2442238"; tag "mRNA_end_NF"; tag "cds_end_NF"; havana_gene "OTTMUSG00000011753.1"; havana_transcript "OTTMUST00000027575.1";
chr2	HAVANA	UTR	6134439	6134640	0	-	.	gene_id "ENSMUSG00000045319.14"; transcript_id "ENSMUST00000126551.2"; gene_type "protein_coding"; gene_name "Proser2"; transcript_type "protein_coding"; transcript_name "Proser2-203"; exon_number 2; exon_id "ENSMUSE00000798604.2"; level 2; protein_id "ENSMUSP00000115240.2"; transcript_support_level "5"; mgi_id "MGI:2442238"; tag "mRNA_end_NF"; tag "cds_end_NF"; havana_gene "OTTMUSG00000011753.1"; havana_transcript "OTTMUST00000027575.1";
chr2	HAVANA	exon	6134707	6134957	0	-	.	gene_id "ENSMUSG00000045319.14"; transcript_id "ENSMUST00000054254.12"; gene_type "protein_coding"; gene_name "Proser2"; transcript_type "protein_coding"; transcript_name "Proser2-201"; exon_number 1; exon_id "ENSMUSE00000605432.3"; level 2; protein_id "ENSMUSP00000060780.6"; transcript_support_level "1"; mgi_id "MGI:2442238"; tag "basic"; tag "appris_principal_1"; tag "CCDS"; ccdsid "CCDS15671.1"; havana_gene "OTTMUSG00000011753.1"; havana_transcript "OTTMUST00000027574.1";
chr2	HAVANA	UTR	6134707	6134957	0	-	.	gene_id "ENSMUSG00000045319.14"; transcript_id "ENSMUST00000054254.12"; gene_type "protein_coding"; gene_name "Proser2"; transcript_type "protein_coding"; transcript_name "Proser2-201"; exon_number 1; exon_id "ENSMUSE00000605432.3"; level 2; protein_id "ENSMUSP00000060780.6"; transcript_support_level "1"; mgi_id "MGI:2442238"; tag "basic"; tag "appris_principal_1"; tag "CCDS"; ccdsid "CCDS15671.1"; havana_gene "OTTMUSG00000011753.1"; havana_transcript "OTTMUST00000027574.1";
chr2	HAVANA	exon	6134853	6134950	0	-	.	gene_id "ENSMUSG00000045319.14"; transcript_id "ENSMUST00000126551.2"; gene_type "protein_coding"; gene_name "Proser2"; transcript_type "protein_coding"; transcript_name "Proser2-203"; exon_number 1; exon_id "ENSMUSE00000701219.3"; level 2; protein_id "ENSMUSP00000115240.2"; transcript_support_level "5"; mgi_id "MGI:2442238"; tag "mRNA_end_NF"; tag "cds_end_NF"; havana_gene "OTTMUSG00000011753.1"; havana_transcript "OTTMUST00000027575.1";
chr2	HAVANA	UTR	6134853	6134950	0	-	.	gene_id "ENSMUSG00000045319.14"; transcript_id "ENSMUST00000126551.2"; gene_type "protein_coding"; gene_name "Proser2"; transcript_type "protein_coding"; transcript_name "Proser2-203"; exon_number 1; exon_id "ENSMUSE00000701219.3"; level 2; protein_id "ENSMUSP00000115240.2"; transcript_support_level "5"; mgi_id "MGI:2442238"; tag "mRNA_end_NF"; tag "cds_end_NF"; havana_gene "OTTMUSG00000011753.1"; havana_transcript "OTTMUST00000027575.1";
chr2	HAVANA	exon	6134853	6134992	0	-	.	gene_id "ENSMUSG00000045319.14"; transcript_id "ENSMUST00000194054.2"; gene_type "protein_coding"; gene_name "Proser2"; transcript_type "protein_coding_CDS_not_defined"; transcript_name "Proser2-204"; exon_number 1; exon_id "ENSMUSE00001340399.2"; level 2; transcript_support_level "1"; mgi_id "MGI:2442238"; tag "mRNA_end_NF"; havana_gene "OTTMUSG00000011753.1"; havana_transcript "OTTMUST00000128100.1";
chr2	HAVANA	exon	6134853	6135022	0	-	.	gene_id "ENSMUSG00000045319.14"; transcript_id "ENSMUST00000114942.9"; gene_type "protein_coding"; gene_name "Proser2"; transcript_type "protein_coding"; transcript_name "Proser2-202"; exon_number 1; exon_id "ENSMUSE00000809309.2"; level 2; protein_id "ENSMUSP00000110592.3"; transcript_support_level "1"; mgi_id "MGI:2442238"; tag "basic"; tag "Ensembl_canonical"; tag "GENCODE_Primary"; tag "appris_principal_1"; tag "CCDS"; ccdsid "CCDS15671.1"; havana_gene "OTTMUSG00000011753.1"; havana_transcript "OTTMUST00000027573.1";
chr2	HAVANA	UTR	6134853	6135022	0	-	.	gene_id "ENSMUSG00000045319.14"; transcript_id "ENSMUST00000114942.9"; gene_type "protein_coding"; gene_name "Proser2"; transcript_type "protein_coding"; transcript_name "Proser2-202"; exon_number 1; exon_id "ENSMUSE00000809309.2"; level 2; protein_id "ENSMUSP00000110592.3"; transcript_support_level "1"; mgi_id "MGI:2442238"; tag "basic"; tag "Ensembl_canonical"; tag "GENCODE_Primary"; tag "appris_principal_1"; tag "CCDS"; ccdsid "CCDS15671.1"; havana_gene "OTTMUSG00000011753.1"; havana_transcript "OTTMUST00000027573.1";
chr2	HAVANA	exon	6137019	6137276	0	-	.	gene_id "ENSMUSG00000082332.3"; transcript_id "ENSMUST00000117166.3"; gene_type "processed_pseudogene"; gene_name "Gm13384"; transcript_type "processed_pseudogene"; transcript_name "Gm13384-201"; exon_number 2; exon_id "ENSMUSE00000894394.2"; level 2; transcript_support_level "NA"; mgi_id "MGI:3650826"; ont "PGO:0000004"; tag "basic"; tag "Ensembl_canonical"; tag "GENCODE_Primary"; havana_gene "OTTMUSG00000011757.1"; havana_transcript "OTTMUST00000027581.1";
chr2	HAVANA	gene	6137019	6138767	0	-	.	gene_id "ENSMUSG00000082332.3"; gene_type "processed_pseudogene"; gene_name "Gm13384"; level 2; mgi_id "MGI:3650826"; havana_gene "OTTMUSG00000011757.1";
chr2	HAVANA	transcript	6137019	6138767	0	-	.	gene_id "ENSMUSG00000082332.3"; transcript_id "ENSMUST00000117166.3"; gene_type "processed_pseudogene"; gene_name "Gm13384"; transcript_type "processed_pseudogene"; transcript_name "Gm13384-201"; level 2; transcript_support_level "NA"; mgi_id "MGI:3650826"; ont "PGO:0000004"; tag "basic"; tag "Ensembl_canonical"; tag "GENCODE_Primary"; havana_gene "OTTMUSG00000011757.1"; havana_transcript "OTTMUST00000027581.1";
chr2	HAVANA	exon	6137682	6138767	0	-	.	gene_id "ENSMUSG00000082332.3"; transcript_id "ENSMUST00000117166.3"; gene_type "processed_pseudogene"; gene_name "Gm13384"; transcript_type "processed_pseudogene"; transcript_name "Gm13384-201"; exon_number 1; exon_id "ENSMUSE00000712709.3"; level 2; transcript_support_level "NA"; mgi_id "MGI:3650826"; ont "PGO:0000004"; tag "basic"; tag "Ensembl_canonical"; tag "GENCODE_Primary"; havana_gene "OTTMUSG00000011757.1"; havana_transcript "OTTMUST00000027581.1";
chr2	HAVANA	exon	6158856	6159166	0	-	.	gene_id "ENSMUSG00000132667.1"; transcript_id "ENSMUST00000313444.1"; gene_type "lncRNA"; gene_name "ENSMUSG00000132667"; transcript_type "lncRNA"; transcript_name "ENSMUST00000313444"; exon_number 7; exon_id "ENSMUSE00001618979.1"; level 2; tag "basic"; tag "Ensembl_canonical"; tag "GENCODE_Primary"; tag "TAGENE";
chr2	ENSEMBL_gcm37	exon	6158856	6159166	0.0311428872465022	-	.	gene_id "ENSMUSG00000132667.1"; transcript_id "ENSMUSG00000132667.1_tx_4"; exon_id "chr2_6158856_6159166_-"; exonnum "7"; txlen "1166";
chr2	HAVANA	exon	6158856	6159413	0	-	.	gene_id "ENSMUSG00000132667.1"; transcript_id "ENSMUST00000313445.1"; gene_type "lncRNA"; gene_name "ENSMUSG00000132667"; transcript_type "lncRNA"; transcript_name "ENSMUST00000313445"; exon_number 4; exon_id "ENSMUSE00001618983.1"; level 2; tag "basic"; tag "TAGENE";
chr2	HAVANA	transcript	6158856	6164247	0	-	.	gene_id "ENSMUSG00000132667.1"; transcript_id "ENSMUST00000313445.1"; gene_type "lncRNA"; gene_name "ENSMUSG00000132667"; transcript_type "lncRNA"; transcript_name "ENSMUST00000313445"; level 2; tag "basic"; tag "TAGENE";
chr2	HAVANA	transcript	6158856	6164606	0	-	.	gene_id "ENSMUSG00000132667.1"; transcript_id "ENSMUST00000313444.1"; gene_type "lncRNA"; gene_name "ENSMUSG00000132667"; transcript_type "lncRNA"; transcript_name "ENSMUST00000313444"; level 2; tag "basic"; tag "Ensembl_canonical"; tag "GENCODE_Primary"; tag "TAGENE";
chr2	HAVANA	gene	6158856	6164686	0	-	.	gene_id "ENSMUSG00000132667.1"; gene_type "lncRNA"; gene_name "ENSMUSG00000132667"; level 2;
chr2	HAVANA	exon	6159303	6159413	0	-	.	gene_id "ENSMUSG00000132667.1"; transcript_id "ENSMUST00000313444.1"; gene_type "lncRNA"; gene_name "ENSMUSG00000132667"; transcript_type "lncRNA"; transcript_name "ENSMUST00000313444"; exon_number 6; exon_id "ENSMUSE00001618985.1"; level 2; tag "basic"; tag "Ensembl_canonical"; tag "GENCODE_Primary"; tag "TAGENE";
chr2	ENSEMBL_gcm37	exon	6159303	6159413	0.0311428872465022	-	.	gene_id "ENSMUSG00000132667.1"; transcript_id "ENSMUSG00000132667.1_tx_4"; exon_id "chr2_6159303_6159413_-"; exonnum "6"; txlen "1166";
chr2	HAVANA	exon	6159523	6159569	0	-	.	gene_id "ENSMUSG00000132667.1"; transcript_id "ENSMUST00000313445.1"; gene_type "lncRNA"; gene_name "ENSMUSG00000132667"; transcript_type "lncRNA"; transcript_name "ENSMUST00000313445"; exon_number 3; exon_id "ENSMUSE00001618980.1"; level 2; tag "basic"; tag "TAGENE";
chr2	HAVANA	exon	6159523	6159569	0	-	.	gene_id "ENSMUSG00000132667.1"; transcript_id "ENSMUST00000313444.1"; gene_type "lncRNA"; gene_name "ENSMUSG00000132667"; transcript_type "lncRNA"; transcript_name "ENSMUST00000313444"; exon_number 5; exon_id "ENSMUSE00001618980.1"; level 2; tag "basic"; tag "Ensembl_canonical"; tag "GENCODE_Primary"; tag "TAGENE";
chr2	ENSEMBL_gcm37	exon	6159523	6159569	0.0311428872465022	-	.	gene_id "ENSMUSG00000132667.1"; transcript_id "ENSMUSG00000132667.1_tx_4"; exon_id "chr2_6159523_6159569_-"; exonnum "5"; txlen "1166";
chr2	HAVANA	exon	6162557	6162830	0	-	.	gene_id "ENSMUSG00000132667.1"; transcript_id "ENSMUST00000313444.1"; gene_type "lncRNA"; gene_name "ENSMUSG00000132667"; transcript_type "lncRNA"; transcript_name "ENSMUST00000313444"; exon_number 4; exon_id "ENSMUSE00001618982.1"; level 2; tag "basic"; tag "Ensembl_canonical"; tag "GENCODE_Primary"; tag "TAGENE";
chr2	HAVANA	exon	6162557	6162916	0	-	.	gene_id "ENSMUSG00000132667.1"; transcript_id "ENSMUST00000313445.1"; gene_type "lncRNA"; gene_name "ENSMUSG00000132667"; transcript_type "lncRNA"; transcript_name "ENSMUST00000313445"; exon_number 2; exon_id "ENSMUSE00001618984.1"; level 2; tag "basic"; tag "TAGENE";
chr2	ENSEMBL_gcm37	exon	6162557	6162916	0.0311428872465022	-	.	gene_id "ENSMUSG00000132667.1"; transcript_id "ENSMUSG00000132667.1_tx_4"; exon_id "chr2_6162557_6162916_-"; exonnum "4"; txlen "1166";
chr2	HAVANA	exon	6163801	6163892	0	-	.	gene_id "ENSMUSG00000132667.1"; transcript_id "ENSMUST00000313444.1"; gene_type "lncRNA"; gene_name "ENSMUSG00000132667"; transcript_type "lncRNA"; transcript_name "ENSMUST00000313444"; exon_number 3; exon_id "ENSMUSE00001618990.1"; level 2; tag "basic"; tag "Ensembl_canonical"; tag "GENCODE_Primary"; tag "TAGENE";
chr2	ENSEMBL_gcm37	exon	6163801	6163892	0.0311428872465022	-	.	gene_id "ENSMUSG00000132667.1"; transcript_id "ENSMUSG00000132667.1_tx_4"; exon_id "chr2_6163801_6163892_-"; exonnum "3"; txlen "1166";
chr2	HAVANA	exon	6163801	6164247	0	-	.	gene_id "ENSMUSG00000132667.1"; transcript_id "ENSMUST00000313445.1"; gene_type "lncRNA"; gene_name "ENSMUSG00000132667"; transcript_type "lncRNA"; transcript_name "ENSMUST00000313445"; exon_number 1; exon_id "ENSMUSE00001618989.1"; level 2; tag "basic"; tag "TAGENE";
chr2	HAVANA	exon	6163935	6164161	0	-	.	gene_id "ENSMUSG00000132667.1"; transcript_id "ENSMUST00000313446.1"; gene_type "lncRNA"; gene_name "ENSMUSG00000132667"; transcript_type "lncRNA"; transcript_name "ENSMUST00000313446"; exon_number 2; exon_id "ENSMUSE00001618987.1"; level 2; tag "TAGENE";
chr2	HAVANA	transcript	6163935	6164686	0	-	.	gene_id "ENSMUSG00000132667.1"; transcript_id "ENSMUST00000313446.1"; gene_type "lncRNA"; gene_name "ENSMUSG00000132667"; transcript_type "lncRNA"; transcript_name "ENSMUST00000313446"; level 2; tag "TAGENE";
chr2	HAVANA	exon	6164052	6164161	0	-	.	gene_id "ENSMUSG00000132667.1"; transcript_id "ENSMUST00000313444.1"; gene_type "lncRNA"; gene_name "ENSMUSG00000132667"; transcript_type "lncRNA"; transcript_name "ENSMUST00000313444"; exon_number 2; exon_id "ENSMUSE00001618986.1"; level 2; tag "basic"; tag "Ensembl_canonical"; tag "GENCODE_Primary"; tag "TAGENE";
chr2	HAVANA	exon	6164584	6164606	0	-	.	gene_id "ENSMUSG00000132667.1"; transcript_id "ENSMUST00000313444.1"; gene_type "lncRNA"; gene_name "ENSMUSG00000132667"; transcript_type "lncRNA"; transcript_name "ENSMUST00000313444"; exon_number 1; exon_id "ENSMUSE00001618988.1"; level 2; tag "basic"; tag "Ensembl_canonical"; tag "GENCODE_Primary"; tag "TAGENE";
chr2	HAVANA	exon	6164584	6164686	0	-	.	gene_id "ENSMUSG00000132667.1"; transcript_id "ENSMUST00000313446.1"; gene_type "lncRNA"; gene_name "ENSMUSG00000132667"; transcript_type "lncRNA"; transcript_name "ENSMUST00000313446"; exon_number 1; exon_id "ENSMUSE00001618981.1"; level 2; tag "TAGENE";
chr2	sragcm37_mid	exon	6166175	6166326	0.0311428872465022	-	.	gene_id "ENSMUSG00000132667.1"; transcript_id "ENSMUSG00000132667.1_tx_4"; exon_id "chr2_6166175_6166326_-"; exonnum "2"; txlen "1166";
chr2	sragcm37_ss	exon	6167837	6167929	0.0311428872465022	-	.	gene_id "ENSMUSG00000132667.1"; transcript_id "ENSMUSG00000132667.1_tx_4"; exon_id "chr2_6167837_6167929_-"; exonnum "1"; txlen "1166";
chr2	HAVANA	UTR	6193276	6194153	0	-	.	gene_id "ENSMUSG00000039063.6"; transcript_id "ENSMUST00000042658.5"; gene_type "protein_coding"; gene_name "Echdc3"; transcript_type "protein_coding"; transcript_name "Echdc3-201"; exon_number 5; exon_id "ENSMUSE00000362284.2"; level 2; protein_id "ENSMUSP00000037371.3"; transcript_support_level "1"; mgi_id "MGI:1915106"; tag "basic"; tag "Ensembl_canonical"; tag "GENCODE_Primary"; tag "appris_principal_1"; tag "CCDS"; ccdsid "CCDS15672.1"; havana_gene "OTTMUSG00000011754.1"; havana_transcript "OTTMUST00000027576.1";
chr2	HAVANA	exon	6193276	6194462	0	-	.	gene_id "ENSMUSG00000039063.6"; transcript_id "ENSMUST00000042658.5"; gene_type "protein_coding"; gene_name "Echdc3"; transcript_type "protein_coding"; transcript_name "Echdc3-201"; exon_number 5; exon_id "ENSMUSE00000362284.2"; level 2; protein_id "ENSMUSP00000037371.3"; transcript_support_level "1"; mgi_id "MGI:1915106"; tag "basic"; tag "Ensembl_canonical"; tag "GENCODE_Primary"; tag "appris_principal_1"; tag "CCDS"; ccdsid "CCDS15672.1"; havana_gene "OTTMUSG00000011754.1"; havana_transcript "OTTMUST00000027576.1";
chr2	HAVANA	gene	6193276	6217844	0	-	.	gene_id "ENSMUSG00000039063.6"; gene_type "protein_coding"; gene_name "Echdc3"; level 2; mgi_id "MGI:1915106"; havana_gene "OTTMUSG00000011754.1";
chr2	HAVANA	transcript	6193276	6217844	0	-	.	gene_id "ENSMUSG00000039063.6"; transcript_id "ENSMUST00000042658.5"; gene_type "protein_coding"; gene_name "Echdc3"; transcript_type "protein_coding"; transcript_name "Echdc3-201"; level 2; protein_id "ENSMUSP00000037371.3"; transcript_support_level "1"; mgi_id "MGI:1915106"; tag "basic"; tag "Ensembl_canonical"; tag "GENCODE_Primary"; tag "appris_principal_1"; tag "CCDS"; ccdsid "CCDS15672.1"; havana_gene "OTTMUSG00000011754.1"; havana_transcript "OTTMUST00000027576.1";
chr2	HAVANA	stop_codon	6194151	6194153	0	-	0	gene_id "ENSMUSG00000039063.6"; transcript_id "ENSMUST00000042658.5"; gene_type "protein_coding"; gene_name "Echdc3"; transcript_type "protein_coding"; transcript_name "Echdc3-201"; exon_number 5; exon_id "ENSMUSE00000362284.2"; level 2; protein_id "ENSMUSP00000037371.3"; transcript_support_level "1"; mgi_id "MGI:1915106"; tag "basic"; tag "Ensembl_canonical"; tag "GENCODE_Primary"; tag "appris_principal_1"; tag "CCDS"; ccdsid "CCDS15672.1"; havana_gene "OTTMUSG00000011754.1"; havana_transcript "OTTMUST00000027576.1";
chr2	HAVANA	CDS	6194154	6194462	0	-	0	gene_id "ENSMUSG00000039063.6"; transcript_id "ENSMUST00000042658.5"; gene_type "protein_coding"; gene_name "Echdc3"; transcript_type "protein_coding"; transcript_name "Echdc3-201"; exon_number 5; exon_id "ENSMUSE00000362284.2"; level 2; protein_id "ENSMUSP00000037371.3"; transcript_support_level "1"; mgi_id "MGI:1915106"; tag "basic"; tag "Ensembl_canonical"; tag "GENCODE_Primary"; tag "appris_principal_1"; tag "CCDS"; ccdsid "CCDS15672.1"; havana_gene "OTTMUSG00000011754.1"; havana_transcript "OTTMUST00000027576.1";
chr2	HAVANA	exon	6194320	6194462	0	-	.	gene_id "ENSMUSG00000039063.6"; transcript_id "ENSMUST00000132810.2"; gene_type "protein_coding"; gene_name "Echdc3"; transcript_type "protein_coding_CDS_not_defined"; transcript_name "Echdc3-203"; exon_number 2; exon_id "ENSMUSE00000803562.2"; level 2; transcript_support_level "2"; mgi_id "MGI:1915106"; havana_gene "OTTMUSG00000011754.1"; havana_transcript "OTTMUST00000027577.1";
chr2	ENSEMBL_gcm37	exon	6194320	6194462	0.0696269745668444	-	.	gene_id "ENSMUSG00000039063.6"; transcript_id "ENSMUSG00000039063.6_tx_3"; exon_id "chr2_6194320_6194462_-"; exonnum "7"; txlen "1229";
chr2	ENSEMBL_gcm37	exon	6194320	6194462	0.0696269745668444	-	.	gene_id "ENSMUSG00000039063.6"; transcript_id "ENSMUSG00000039063.6_tx_4"; exon_id "chr2_6194320_6194462_-"; exonnum "7"; txlen "1158";
chr2	HAVANA	transcript	6194320	6201019	0	-	.	gene_id "ENSMUSG00000039063.6"; transcript_id "ENSMUST00000132810.2"; gene_type "protein_coding"; gene_name "Echdc3"; transcript_type "protein_coding_CDS_not_defined"; transcript_name "Echdc3-203"; level 2; transcript_support_level "2"; mgi_id "MGI:1915106"; havana_gene "OTTMUSG00000011754.1"; havana_transcript "OTTMUST00000027577.1";
chr2	sragcm37_mid	exon	6197226	6197332	0.0696269745668444	-	.	gene_id "ENSMUSG00000039063.6"; transcript_id "ENSMUSG00000039063.6_tx_3"; exon_id "chr2_6197226_6197332_-"; exonnum "6"; txlen "1229";
chr2	sragcm37_mid	exon	6197226	6197332	0.0696269745668444	-	.	gene_id "ENSMUSG00000039063.6"; transcript_id "ENSMUSG00000039063.6_tx_4"; exon_id "chr2_6197226_6197332_-"; exonnum "6"; txlen "1158";
chr2	sragcm37_mid	exon	6199134	6199502	0.0696269745668444	-	.	gene_id "ENSMUSG00000039063.6"; transcript_id "ENSMUSG00000039063.6_tx_3"; exon_id "chr2_6199134_6199502_-"; exonnum "5"; txlen "1229";
chr2	sragcm37_mid	exon	6199134	6199502	0.0696269745668444	-	.	gene_id "ENSMUSG00000039063.6"; transcript_id "ENSMUSG00000039063.6_tx_4"; exon_id "chr2_6199134_6199502_-"; exonnum "5"; txlen "1158";
chr2	HAVANA	exon	6200394	6200594	0	-	.	gene_id "ENSMUSG00000039063.6"; transcript_id "ENSMUST00000042658.5"; gene_type "protein_coding"; gene_name "Echdc3"; transcript_type "protein_coding"; transcript_name "Echdc3-201"; exon_number 4; exon_id "ENSMUSE00000311980.2"; level 2; protein_id "ENSMUSP00000037371.3"; transcript_support_level "1"; mgi_id "MGI:1915106"; tag "basic"; tag "Ensembl_canonical"; tag "GENCODE_Primary"; tag "appris_principal_1"; tag "CCDS"; ccdsid "CCDS15672.1"; havana_gene "OTTMUSG00000011754.1"; havana_transcript "OTTMUST00000027576.1";
chr2	HAVANA	CDS	6200394	6200594	0	-	0	gene_id "ENSMUSG00000039063.6"; transcript_id "ENSMUST00000042658.5"; gene_type "protein_coding"; gene_name "Echdc3"; transcript_type "protein_coding"; transcript_name "Echdc3-201"; exon_number 4; exon_id "ENSMUSE00000311980.2"; level 2; protein_id "ENSMUSP00000037371.3"; transcript_support_level "1"; mgi_id "MGI:1915106"; tag "basic"; tag "Ensembl_canonical"; tag "GENCODE_Primary"; tag "appris_principal_1"; tag "CCDS"; ccdsid "CCDS15672.1"; havana_gene "OTTMUSG00000011754.1"; havana_transcript "OTTMUST00000027576.1";
chr2	ENSEMBL_gcm37	exon	6200394	6200594	0.0696269745668444	-	.	gene_id "ENSMUSG00000039063.6"; transcript_id "ENSMUSG00000039063.6_tx_3"; exon_id "chr2_6200394_6200594_-"; exonnum "4"; txlen "1229";
chr2	ENSEMBL_gcm37	exon	6200394	6200594	0.0696269745668444	-	.	gene_id "ENSMUSG00000039063.6"; transcript_id "ENSMUSG00000039063.6_tx_4"; exon_id "chr2_6200394_6200594_-"; exonnum "4"; txlen "1158";
chr2	HAVANA	exon	6200394	6201019	0	-	.	gene_id "ENSMUSG00000039063.6"; transcript_id "ENSMUST00000132810.2"; gene_type "protein_coding"; gene_name "Echdc3"; transcript_type "protein_coding_CDS_not_defined"; transcript_name "Echdc3-203"; exon_number 1; exon_id "ENSMUSE00000756385.2"; level 2; transcript_support_level "2"; mgi_id "MGI:1915106"; havana_gene "OTTMUSG00000011754.1"; havana_transcript "OTTMUST00000027577.1";
chr2	HAVANA	exon	6210817	6211323	0	-	.	gene_id "ENSMUSG00000039063.6"; transcript_id "ENSMUST00000114941.3"; gene_type "protein_coding"; gene_name "Echdc3"; transcript_type "retained_intron"; transcript_name "Echdc3-202"; exon_number 3; exon_id "ENSMUSE00000701197.2"; level 2; transcript_support_level "2"; mgi_id "MGI:1915106"; havana_gene "OTTMUSG00000011754.1"; havana_transcript "OTTMUST00000027578.1";
chr2	HAVANA	transcript	6210817	6217790	0	-	.	gene_id "ENSMUSG00000039063.6"; transcript_id "ENSMUST00000114941.3"; gene_type "protein_coding"; gene_name "Echdc3"; transcript_type "retained_intron"; transcript_name "Echdc3-202"; level 2; transcript_support_level "2"; mgi_id "MGI:1915106"; havana_gene "OTTMUSG00000011754.1"; havana_transcript "OTTMUST00000027578.1";
chr2	HAVANA	exon	6211226	6211323	0	-	.	gene_id "ENSMUSG00000039063.6"; transcript_id "ENSMUST00000042658.5"; gene_type "protein_coding"; gene_name "Echdc3"; transcript_type "protein_coding"; transcript_name "Echdc3-201"; exon_number 3; exon_id "ENSMUSE00000311987.2"; level 2; protein_id "ENSMUSP00000037371.3"; transcript_support_level "1"; mgi_id "MGI:1915106"; tag "basic"; tag "Ensembl_canonical"; tag "GENCODE_Primary"; tag "appris_principal_1"; tag "CCDS"; ccdsid "CCDS15672.1"; havana_gene "OTTMUSG00000011754.1"; havana_transcript "OTTMUST00000027576.1";
chr2	HAVANA	CDS	6211226	6211323	0	-	2	gene_id "ENSMUSG00000039063.6"; transcript_id "ENSMUST00000042658.5"; gene_type "protein_coding"; gene_name "Echdc3"; transcript_type "protein_coding"; transcript_name "Echdc3-201"; exon_number 3; exon_id "ENSMUSE00000311987.2"; level 2; protein_id "ENSMUSP00000037371.3"; transcript_support_level "1"; mgi_id "MGI:1915106"; tag "basic"; tag "Ensembl_canonical"; tag "GENCODE_Primary"; tag "appris_principal_1"; tag "CCDS"; ccdsid "CCDS15672.1"; havana_gene "OTTMUSG00000011754.1"; havana_transcript "OTTMUST00000027576.1";
chr2	ENSEMBL_gcm37	exon	6211226	6211323	0.0696269745668444	-	.	gene_id "ENSMUSG00000039063.6"; transcript_id "ENSMUSG00000039063.6_tx_3"; exon_id "chr2_6211226_6211323_-"; exonnum "3"; txlen "1229";
chr2	ENSEMBL_gcm37	exon	6211226	6211323	0.0696269745668444	-	.	gene_id "ENSMUSG00000039063.6"; transcript_id "ENSMUSG00000039063.6_tx_4"; exon_id "chr2_6211226_6211323_-"; exonnum "3"; txlen "1158";
chr2	HAVANA	exon	6213279	6213400	0	-	.	gene_id "ENSMUSG00000039063.6"; transcript_id "ENSMUST00000042658.5"; gene_type "protein_coding"; gene_name "Echdc3"; transcript_type "protein_coding"; transcript_name "Echdc3-201"; exon_number 2; exon_id "ENSMUSE00001336981.2"; level 2; protein_id "ENSMUSP00000037371.3"; transcript_support_level "1"; mgi_id "MGI:1915106"; tag "basic"; tag "Ensembl_canonical"; tag "GENCODE_Primary"; tag "appris_principal_1"; tag "CCDS"; ccdsid "CCDS15672.1"; havana_gene "OTTMUSG00000011754.1"; havana_transcript "OTTMUST00000027576.1";
chr2	HAVANA	CDS	6213279	6213400	0	-	1	gene_id "ENSMUSG00000039063.6"; transcript_id "ENSMUST00000042658.5"; gene_type "protein_coding"; gene_name "Echdc3"; transcript_type "protein_coding"; transcript_name "Echdc3-201"; exon_number 2; exon_id "ENSMUSE00001336981.2"; level 2; protein_id "ENSMUSP00000037371.3"; transcript_support_level "1"; mgi_id "MGI:1915106"; tag "basic"; tag "Ensembl_canonical"; tag "GENCODE_Primary"; tag "appris_principal_1"; tag "CCDS"; ccdsid "CCDS15672.1"; havana_gene "OTTMUSG00000011754.1"; havana_transcript "OTTMUST00000027576.1";
chr2	HAVANA	exon	6213279	6213400	0	-	.	gene_id "ENSMUSG00000039063.6"; transcript_id "ENSMUST00000114941.3"; gene_type "protein_coding"; gene_name "Echdc3"; transcript_type "retained_intron"; transcript_name "Echdc3-202"; exon_number 2; exon_id "ENSMUSE00001338441.2"; level 2; transcript_support_level "2"; mgi_id "MGI:1915106"; havana_gene "OTTMUSG00000011754.1"; havana_transcript "OTTMUST00000027578.1";
chr2	ENSEMBL_gcm37	exon	6213279	6213400	0.0696269745668444	-	.	gene_id "ENSMUSG00000039063.6"; transcript_id "ENSMUSG00000039063.6_tx_3"; exon_id "chr2_6213279_6213400_-"; exonnum "2"; txlen "1229";
chr2	ENSEMBL_gcm37	exon	6213279	6213400	0.0696269745668444	-	.	gene_id "ENSMUSG00000039063.6"; transcript_id "ENSMUSG00000039063.6_tx_4"; exon_id "chr2_6213279_6213400_-"; exonnum "2"; txlen "1158";
chr2	HAVANA	CDS	6217602	6217771	0	-	0	gene_id "ENSMUSG00000039063.6"; transcript_id "ENSMUST00000042658.5"; gene_type "protein_coding"; gene_name "Echdc3"; transcript_type "protein_coding"; transcript_name "Echdc3-201"; exon_number 1; exon_id "ENSMUSE00000331811.4"; level 2; protein_id "ENSMUSP00000037371.3"; transcript_support_level "1"; mgi_id "MGI:1915106"; tag "basic"; tag "Ensembl_canonical"; tag "GENCODE_Primary"; tag "appris_principal_1"; tag "CCDS"; ccdsid "CCDS15672.1"; havana_gene "OTTMUSG00000011754.1"; havana_transcript "OTTMUST00000027576.1";
chr2	HAVANA	exon	6217602	6217790	0	-	.	gene_id "ENSMUSG00000039063.6"; transcript_id "ENSMUST00000114941.3"; gene_type "protein_coding"; gene_name "Echdc3"; transcript_type "retained_intron"; transcript_name "Echdc3-202"; exon_number 1; exon_id "ENSMUSE00000701198.2"; level 2; transcript_support_level "2"; mgi_id "MGI:1915106"; havana_gene "OTTMUSG00000011754.1"; havana_transcript "OTTMUST00000027578.1";
chr2	ENSEMBL_gcm37	exon	6217602	6217790	0.0696269745668444	-	.	gene_id "ENSMUSG00000039063.6"; transcript_id "ENSMUSG00000039063.6_tx_3"; exon_id "chr2_6217602_6217790_-"; exonnum "1"; txlen "1229";
chr2	HAVANA	exon	6217602	6217844	0	-	.	gene_id "ENSMUSG00000039063.6"; transcript_id "ENSMUST00000042658.5"; gene_type "protein_coding"; gene_name "Echdc3"; transcript_type "protein_coding"; transcript_name "Echdc3-201"; exon_number 1; exon_id "ENSMUSE00000331811.4"; level 2; protein_id "ENSMUSP00000037371.3"; transcript_support_level "1"; mgi_id "MGI:1915106"; tag "basic"; tag "Ensembl_canonical"; tag "GENCODE_Primary"; tag "appris_principal_1"; tag "CCDS"; ccdsid "CCDS15672.1"; havana_gene "OTTMUSG00000011754.1"; havana_transcript "OTTMUST00000027576.1";
chr2	HAVANA	start_codon	6217769	6217771	0	-	0	gene_id "ENSMUSG00000039063.6"; transcript_id "ENSMUST00000042658.5"; gene_type "protein_coding"; gene_name "Echdc3"; transcript_type "protein_coding"; transcript_name "Echdc3-201"; exon_number 1; exon_id "ENSMUSE00000331811.4"; level 2; protein_id "ENSMUSP00000037371.3"; transcript_support_level "1"; mgi_id "MGI:1915106"; tag "basic"; tag "Ensembl_canonical"; tag "GENCODE_Primary"; tag "appris_principal_1"; tag "CCDS"; ccdsid "CCDS15672.1"; havana_gene "OTTMUSG00000011754.1"; havana_transcript "OTTMUST00000027576.1";
chr2	HAVANA	UTR	6217772	6217844	0	-	.	gene_id "ENSMUSG00000039063.6"; transcript_id "ENSMUST00000042658.5"; gene_type "protein_coding"; gene_name "Echdc3"; transcript_type "protein_coding"; transcript_name "Echdc3-201"; exon_number 1; exon_id "ENSMUSE00000331811.4"; level 2; protein_id "ENSMUSP00000037371.3"; transcript_support_level "1"; mgi_id "MGI:1915106"; tag "basic"; tag "Ensembl_canonical"; tag "GENCODE_Primary"; tag "appris_principal_1"; tag "CCDS"; ccdsid "CCDS15672.1"; havana_gene "OTTMUSG00000011754.1"; havana_transcript "OTTMUST00000027576.1";
chr2	sragcm37_ss	exon	6257179	6257296	0.0696269745668444	-	.	gene_id "ENSMUSG00000039063.6"; transcript_id "ENSMUSG00000039063.6_tx_4"; exon_id "chr2_6257179_6257296_-"; exonnum "1"; txlen "1158";
chr2	HAVANA	exon	6259516	6261854	0	-	.	gene_id "ENSMUSG00000087485.3"; transcript_id "ENSMUST00000131190.3"; gene_type "lncRNA"; gene_name "Gm13383"; transcript_type "lncRNA"; transcript_name "Gm13383-201"; exon_number 2; exon_id "ENSMUSE00001704905.1"; level 2; transcript_support_level "1"; mgi_id "MGI:3650825"; tag "basic"; tag "TAGENE"; havana_gene "OTTMUSG00000011755.1"; havana_transcript "OTTMUST00000027579.1";
chr2	HAVANA	transcript	6259516	6262222	0	-	.	gene_id "ENSMUSG00000087485.3"; transcript_id "ENSMUST00000131190.3"; gene_type "lncRNA"; gene_name "Gm13383"; transcript_type "lncRNA"; transcript_name "Gm13383-201"; level 2; transcript_support_level "1"; mgi_id "MGI:3650825"; tag "basic"; tag "TAGENE"; havana_gene "OTTMUSG00000011755.1"; havana_transcript "OTTMUST00000027579.1";
chr2	HAVANA	gene	6259516	6267801	0	-	.	gene_id "ENSMUSG00000087485.3"; gene_type "lncRNA"; gene_name "Gm13383"; level 2; mgi_id "MGI:3650825"; havana_gene "OTTMUSG00000011755.1";
chr2	HAVANA	exon	6260433	6261739	0	-	.	gene_id "ENSMUSG00000087485.3"; transcript_id "ENSMUST00000358265.1"; gene_type "lncRNA"; gene_name "Gm13383"; transcript_type "lncRNA"; transcript_name "Gm13383-203"; exon_number 2; exon_id "ENSMUSE00001704907.1"; level 2; mgi_id "MGI:3650825"; tag "TAGENE"; havana_gene "OTTMUSG00000011755.1";
chr2	HAVANA	transcript	6260433	6262211	0	-	.	gene_id "ENSMUSG00000087485.3"; transcript_id "ENSMUST00000358265.1"; gene_type "lncRNA"; gene_name "Gm13383"; transcript_type "lncRNA"; transcript_name "Gm13383-203"; level 2; mgi_id "MGI:3650825"; tag "TAGENE"; havana_gene "OTTMUSG00000011755.1";
chr2	HAVANA	exon	6261269	6261854	0	-	.	gene_id "ENSMUSG00000087485.3"; transcript_id "ENSMUST00000358264.1"; gene_type "lncRNA"; gene_name "Gm13383"; transcript_type "lncRNA"; transcript_name "Gm13383-202"; exon_number 3; exon_id "ENSMUSE00001704908.1"; level 2; mgi_id "MGI:3650825"; tag "basic"; tag "Ensembl_canonical"; tag "GENCODE_Primary"; tag "TAGENE"; havana_gene "OTTMUSG00000011755.1";
chr2	HAVANA	transcript	6261269	6267801	0	-	.	gene_id "ENSMUSG00000087485.3"; transcript_id "ENSMUST00000358264.1"; gene_type "lncRNA"; gene_name "Gm13383"; transcript_type "lncRNA"; transcript_name "Gm13383-202"; level 2; mgi_id "MGI:3650825"; tag "basic"; tag "Ensembl_canonical"; tag "GENCODE_Primary"; tag "TAGENE"; havana_gene "OTTMUSG00000011755.1";
chr2	HAVANA	exon	6262005	6262056	0	-	.	gene_id "ENSMUSG00000087485.3"; transcript_id "ENSMUST00000358264.1"; gene_type "lncRNA"; gene_name "Gm13383"; transcript_type "lncRNA"; transcript_name "Gm13383-202"; exon_number 2; exon_id "ENSMUSE00001704910.1"; level 2; mgi_id "MGI:3650825"; tag "basic"; tag "Ensembl_canonical"; tag "GENCODE_Primary"; tag "TAGENE"; havana_gene "OTTMUSG00000011755.1";
chr2	HAVANA	exon	6262005	6262211	0	-	.	gene_id "ENSMUSG00000087485.3"; transcript_id "ENSMUST00000358265.1"; gene_type "lncRNA"; gene_name "Gm13383"; transcript_type "lncRNA"; transcript_name "Gm13383-203"; exon_number 1; exon_id "ENSMUSE00001704909.1"; level 2; mgi_id "MGI:3650825"; tag "TAGENE"; havana_gene "OTTMUSG00000011755.1";
chr2	HAVANA	exon	6262005	6262222	0	-	.	gene_id "ENSMUSG00000087485.3"; transcript_id "ENSMUST00000131190.3"; gene_type "lncRNA"; gene_name "Gm13383"; transcript_type "lncRNA"; transcript_name "Gm13383-201"; exon_number 1; exon_id "ENSMUSE00001704911.1"; level 2; transcript_support_level "1"; mgi_id "MGI:3650825"; tag "basic"; tag "TAGENE"; havana_gene "OTTMUSG00000011755.1"; havana_transcript "OTTMUST00000027579.1";
chr2	HAVANA	exon	6267560	6267801	0	-	.	gene_id "ENSMUSG00000087485.3"; transcript_id "ENSMUST00000358264.1"; gene_type "lncRNA"; gene_name "Gm13383"; transcript_type "lncRNA"; transcript_name "Gm13383-202"; exon_number 1; exon_id "ENSMUSE00001704906.1"; level 2; mgi_id "MGI:3650825"; tag "basic"; tag "Ensembl_canonical"; tag "GENCODE_Primary"; tag "TAGENE"; havana_gene "OTTMUSG00000011755.1";
chr2	sragcm37_es	exon	6270441	6271137	0.193911053786516	-	.	gene_id "sragcm37_gene_42813"; transcript_id "sragcm37_gene_42813_tx_1"; exon_id "chr2_6270441_6271137_-"; exonnum "3"; txlen "916";
chr2	sragcm37_es	exon	6270441	6271137	0.00205203354595493	-	.	gene_id "sragcm37_gene_42813"; transcript_id "sragcm37_gene_42813_tx_5"; exon_id "chr2_6270441_6271137_-"; exonnum "4"; txlen "1147";
chr2	sragcm37_mid	exon	6271412	6271518	0.193911053786516	-	.	gene_id "sragcm37_gene_42813"; transcript_id "sragcm37_gene_42813_tx_1"; exon_id "chr2_6271412_6271518_-"; exonnum "2"; txlen "916";
chr2	sragcm37_mid	exon	6271412	6271518	0.00205203354595493	-	.	gene_id "sragcm37_gene_42813"; transcript_id "sragcm37_gene_42813_tx_5"; exon_id "chr2_6271412_6271518_-"; exonnum "3"; txlen "1147";
chr2	sragcm37_mid	exon	6271965	6272195	0.00205203354595493	-	.	gene_id "sragcm37_gene_42813"; transcript_id "sragcm37_gene_42813_tx_5"; exon_id "chr2_6271965_6272195_-"; exonnum "2"; txlen "1147";
chr2	sragcm37_mid	exon	6272357	6272468	0.193911053786516	-	.	gene_id "sragcm37_gene_42813"; transcript_id "sragcm37_gene_42813_tx_1"; exon_id "chr2_6272357_6272468_-"; exonnum "1"; txlen "916";
chr2	sragcm37_mid	exon	6272357	6272468	0.00205203354595493	-	.	gene_id "sragcm37_gene_42813"; transcript_id "sragcm37_gene_42813_tx_5"; exon_id "chr2_6272357_6272468_-"; exonnum "1"; txlen "1147";
chr2	sragcm37_mid	exon	6272582	6272727	0.0926766144396446	-	.	gene_id "sragcm37_gene_42813"; transcript_id "sragcm37_gene_42813_tx_2"; exon_id "chr2_6272582_6272727_-"; exonnum "3"; txlen "590";
chr2	sragcm37_mid	exon	6272881	6273031	0.0926766144396446	-	.	gene_id "sragcm37_gene_42813"; transcript_id "sragcm37_gene_42813_tx_2"; exon_id "chr2_6272881_6273031_-"; exonnum "2"; txlen "590";
chr2	sragcm37_ss	exon	6273379	6273671	0.0926766144396446	-	.	gene_id "sragcm37_gene_42813"; transcript_id "sragcm37_gene_42813_tx_2"; exon_id "chr2_6273379_6273671_-"; exonnum "1"; txlen "590";
chr2	sragcm37_es	exon	6303711	6304049	0.000725116038738926	-	.	gene_id "ENSMUSG00000118578.2"; transcript_id "ENSMUSG00000118578.2_tx_3"; exon_id "chr2_6303711_6304049_-"; exonnum "3"; txlen "645";
chr2	sragcm37_mid	exon	6309691	6309919	0.000725116038738926	-	.	gene_id "ENSMUSG00000118578.2"; transcript_id "ENSMUSG00000118578.2_tx_3"; exon_id "chr2_6309691_6309919_-"; exonnum "2"; txlen "645";
chr2	sragcm37_es	exon	6324295	6324549	0.0134333280617757	-	.	gene_id "ENSMUSG00000118578.2"; transcript_id "ENSMUSG00000118578.2_tx_1"; exon_id "chr2_6324295_6324549_-"; exonnum "3"; txlen "665";
chr2	sragcm37_mid	exon	6325276	6325352	0.0134333280617757	-	.	gene_id "ENSMUSG00000118578.2"; transcript_id "ENSMUSG00000118578.2_tx_1"; exon_id "chr2_6325276_6325352_-"; exonnum "2"; txlen "665";
chr2	sragcm37_mid	exon	6325276	6325352	0.000725116038738926	-	.	gene_id "ENSMUSG00000118578.2"; transcript_id "ENSMUSG00000118578.2_tx_3"; exon_id "chr2_6325276_6325352_-"; exonnum "1"; txlen "645";
chr2	HAVANA	UTR	6327074	6327144	0	-	.	gene_id "ENSMUSG00000118578.2"; transcript_id "ENSMUST00000238876.2"; gene_type "protein_coding"; gene_name "1700014B07Rik"; transcript_type "protein_coding"; transcript_name "1700014B07Rik-201"; exon_number 1; exon_id "ENSMUSE00001465786.2"; level 2; protein_id "ENSMUSP00000158902.2"; mgi_id "MGI:1919498"; tag "CAGE_supported_TSS"; tag "basic"; tag "Ensembl_canonical"; tag "GENCODE_Primary"; tag "appris_principal_1"; havana_gene "OTTMUSG00000074922.1"; havana_transcript "OTTMUST00000181960.1";
chr2	HAVANA	gene	6327074	6327891	0	-	.	gene_id "ENSMUSG00000118578.2"; gene_type "protein_coding"; gene_name "1700014B07Rik"; level 2; mgi_id "MGI:1919498"; havana_gene "OTTMUSG00000074922.1";
chr2	HAVANA	transcript	6327074	6327891	0	-	.	gene_id "ENSMUSG00000118578.2"; transcript_id "ENSMUST00000238876.2"; gene_type "protein_coding"; gene_name "1700014B07Rik"; transcript_type "protein_coding"; transcript_name "1700014B07Rik-201"; level 2; protein_id "ENSMUSP00000158902.2"; mgi_id "MGI:1919498"; tag "CAGE_supported_TSS"; tag "basic"; tag "Ensembl_canonical"; tag "GENCODE_Primary"; tag "appris_principal_1"; havana_gene "OTTMUSG00000074922.1"; havana_transcript "OTTMUST00000181960.1";
chr2	HAVANA	exon	6327074	6327891	0	-	.	gene_id "ENSMUSG00000118578.2"; transcript_id "ENSMUST00000238876.2"; gene_type "protein_coding"; gene_name "1700014B07Rik"; transcript_type "protein_coding"; transcript_name "1700014B07Rik-201"; exon_number 1; exon_id "ENSMUSE00001465786.2"; level 2; protein_id "ENSMUSP00000158902.2"; mgi_id "MGI:1919498"; tag "CAGE_supported_TSS"; tag "basic"; tag "Ensembl_canonical"; tag "GENCODE_Primary"; tag "appris_principal_1"; havana_gene "OTTMUSG00000074922.1"; havana_transcript "OTTMUST00000181960.1";
chr2	HAVANA	stop_codon	6327142	6327144	0	-	0	gene_id "ENSMUSG00000118578.2"; transcript_id "ENSMUST00000238876.2"; gene_type "protein_coding"; gene_name "1700014B07Rik"; transcript_type "protein_coding"; transcript_name "1700014B07Rik-201"; exon_number 1; exon_id "ENSMUSE00001465786.2"; level 2; protein_id "ENSMUSP00000158902.2"; mgi_id "MGI:1919498"; tag "CAGE_supported_TSS"; tag "basic"; tag "Ensembl_canonical"; tag "GENCODE_Primary"; tag "appris_principal_1"; havana_gene "OTTMUSG00000074922.1"; havana_transcript "OTTMUST00000181960.1";
chr2	HAVANA	CDS	6327145	6327582	0	-	0	gene_id "ENSMUSG00000118578.2"; transcript_id "ENSMUST00000238876.2"; gene_type "protein_coding"; gene_name "1700014B07Rik"; transcript_type "protein_coding"; transcript_name "1700014B07Rik-201"; exon_number 1; exon_id "ENSMUSE00001465786.2"; level 2; protein_id "ENSMUSP00000158902.2"; mgi_id "MGI:1919498"; tag "CAGE_supported_TSS"; tag "basic"; tag "Ensembl_canonical"; tag "GENCODE_Primary"; tag "appris_principal_1"; havana_gene "OTTMUSG00000074922.1"; havana_transcript "OTTMUST00000181960.1";
chr2	sragcm37_ss	exon	6327163	6327495	0.0134333280617757	-	.	gene_id "ENSMUSG00000118578.2"; transcript_id "ENSMUSG00000118578.2_tx_1"; exon_id "chr2_6327163_6327495_-"; exonnum "1"; txlen "665";
chr2	HAVANA	start_codon	6327580	6327582	0	-	0	gene_id "ENSMUSG00000118578.2"; transcript_id "ENSMUST00000238876.2"; gene_type "protein_coding"; gene_name "1700014B07Rik"; transcript_type "protein_coding"; transcript_name "1700014B07Rik-201"; exon_number 1; exon_id "ENSMUSE00001465786.2"; level 2; protein_id "ENSMUSP00000158902.2"; mgi_id "MGI:1919498"; tag "CAGE_supported_TSS"; tag "basic"; tag "Ensembl_canonical"; tag "GENCODE_Primary"; tag "appris_principal_1"; havana_gene "OTTMUSG00000074922.1"; havana_transcript "OTTMUST00000181960.1";
chr2	HAVANA	UTR	6327583	6327891	0	-	.	gene_id "ENSMUSG00000118578.2"; transcript_id "ENSMUST00000238876.2"; gene_type "protein_coding"; gene_name "1700014B07Rik"; transcript_type "protein_coding"; transcript_name "1700014B07Rik-201"; exon_number 1; exon_id "ENSMUSE00001465786.2"; level 2; protein_id "ENSMUSP00000158902.2"; mgi_id "MGI:1919498"; tag "CAGE_supported_TSS"; tag "basic"; tag "Ensembl_canonical"; tag "GENCODE_Primary"; tag "appris_principal_1"; havana_gene "OTTMUSG00000074922.1"; havana_transcript "OTTMUST00000181960.1";
chr2	sragcm37_es	exon	6354166	6354581	0.355594080865373	-	.	gene_id "sragcm37_gene_52696"; transcript_id "sragcm37_gene_52696_tx_1"; exon_id "chr2_6354166_6354581_-"; exonnum "3"; txlen "673";
chr2	sragcm37_mid	exon	6354703	6354797	0.355594080865373	-	.	gene_id "sragcm37_gene_52696"; transcript_id "sragcm37_gene_52696_tx_1"; exon_id "chr2_6354703_6354797_-"; exonnum "2"; txlen "673";
chr2	sragcm37_ss	exon	6355022	6355183	0.355594080865373	-	.	gene_id "sragcm37_gene_52696"; transcript_id "sragcm37_gene_52696_tx_1"; exon_id "chr2_6355022_6355183_-"; exonnum "1"; txlen "673";
chr2	sragcm37_mid	exon	6387800	6388019	0.221452607362191	-	.	gene_id "sragcm37_gene_56395"; transcript_id "sragcm37_gene_56395_tx_1"; exon_id "chr2_6387800_6388019_-"; exonnum "5"; txlen "858";
chr2	sragcm37_mid	exon	6387800	6388019	0.0903621820171675	-	.	gene_id "sragcm37_gene_56395"; transcript_id "sragcm37_gene_56395_tx_3"; exon_id "chr2_6387800_6388019_-"; exonnum "6"; txlen "1381";
chr2	sragcm37_es	exon	6388558	6389506	0.109527583299275	-	.	gene_id "sragcm37_gene_56395"; transcript_id "sragcm37_gene_56395_tx_2"; exon_id "chr2_6388558_6389506_-"; exonnum "5"; txlen "1587";
chr2	sragcm37_es	exon	6388558	6389506	0.0903621820171675	-	.	gene_id "sragcm37_gene_56395"; transcript_id "sragcm37_gene_56395_tx_4"; exon_id "chr2_6388558_6389506_-"; exonnum "6"; txlen "2110";
chr2	sragcm37_mid	exon	6396277	6396400	0.221452607362191	-	.	gene_id "sragcm37_gene_56395"; transcript_id "sragcm37_gene_56395_tx_1"; exon_id "chr2_6396277_6396400_-"; exonnum "4"; txlen "858";
chr2	sragcm37_mid	exon	6396277	6396400	0.109527583299275	-	.	gene_id "sragcm37_gene_56395"; transcript_id "sragcm37_gene_56395_tx_2"; exon_id "chr2_6396277_6396400_-"; exonnum "4"; txlen "1587";
chr2	sragcm37_mid	exon	6396277	6396400	0.0903621820171675	-	.	gene_id "sragcm37_gene_56395"; transcript_id "sragcm37_gene_56395_tx_3"; exon_id "chr2_6396277_6396400_-"; exonnum "5"; txlen "1381";
chr2	sragcm37_mid	exon	6396277	6396400	0.0903621820171675	-	.	gene_id "sragcm37_gene_56395"; transcript_id "sragcm37_gene_56395_tx_4"; exon_id "chr2_6396277_6396400_-"; exonnum "5"; txlen "2110";
chr2	sragcm37_mid	exon	6400306	6400395	0.221452607362191	-	.	gene_id "sragcm37_gene_56395"; transcript_id "sragcm37_gene_56395_tx_1"; exon_id "chr2_6400306_6400395_-"; exonnum "3"; txlen "858";
chr2	sragcm37_mid	exon	6400306	6400395	0.109527583299275	-	.	gene_id "sragcm37_gene_56395"; transcript_id "sragcm37_gene_56395_tx_2"; exon_id "chr2_6400306_6400395_-"; exonnum "3"; txlen "1587";
chr2	sragcm37_mid	exon	6400306	6400395	0.0903621820171675	-	.	gene_id "sragcm37_gene_56395"; transcript_id "sragcm37_gene_56395_tx_3"; exon_id "chr2_6400306_6400395_-"; exonnum "4"; txlen "1381";
chr2	sragcm37_mid	exon	6400306	6400395	0.0903621820171675	-	.	gene_id "sragcm37_gene_56395"; transcript_id "sragcm37_gene_56395_tx_4"; exon_id "chr2_6400306_6400395_-"; exonnum "4"; txlen "2110";
chr2	sragcm37_mid	exon	6402998	6403194	0.221452607362191	-	.	gene_id "sragcm37_gene_56395"; transcript_id "sragcm37_gene_56395_tx_1"; exon_id "chr2_6402998_6403194_-"; exonnum "2"; txlen "858";
chr2	sragcm37_mid	exon	6402998	6403194	0.109527583299275	-	.	gene_id "sragcm37_gene_56395"; transcript_id "sragcm37_gene_56395_tx_2"; exon_id "chr2_6402998_6403194_-"; exonnum "2"; txlen "1587";
chr2	sragcm37_mid	exon	6402998	6403194	0.0903621820171675	-	.	gene_id "sragcm37_gene_56395"; transcript_id "sragcm37_gene_56395_tx_3"; exon_id "chr2_6402998_6403194_-"; exonnum "3"; txlen "1381";
chr2	sragcm37_mid	exon	6402998	6403194	0.0903621820171675	-	.	gene_id "sragcm37_gene_56395"; transcript_id "sragcm37_gene_56395_tx_4"; exon_id "chr2_6402998_6403194_-"; exonnum "3"; txlen "2110";
chr2	sragcm37_mid	exon	6405883	6406405	0.0903621820171675	-	.	gene_id "sragcm37_gene_56395"; transcript_id "sragcm37_gene_56395_tx_3"; exon_id "chr2_6405883_6406405_-"; exonnum "2"; txlen "1381";
chr2	sragcm37_mid	exon	6405883	6406405	0.0903621820171675	-	.	gene_id "sragcm37_gene_56395"; transcript_id "sragcm37_gene_56395_tx_4"; exon_id "chr2_6405883_6406405_-"; exonnum "2"; txlen "2110";
chr2	sragcm37_ss	exon	6407010	6407236	0.221452607362191	-	.	gene_id "sragcm37_gene_56395"; transcript_id "sragcm37_gene_56395_tx_1"; exon_id "chr2_6407010_6407236_-"; exonnum "1"; txlen "858";
chr2	sragcm37_ss	exon	6407010	6407236	0.109527583299275	-	.	gene_id "sragcm37_gene_56395"; transcript_id "sragcm37_gene_56395_tx_2"; exon_id "chr2_6407010_6407236_-"; exonnum "1"; txlen "1587";
chr2	sragcm37_ss	exon	6407010	6407236	0.0903621820171675	-	.	gene_id "sragcm37_gene_56395"; transcript_id "sragcm37_gene_56395_tx_3"; exon_id "chr2_6407010_6407236_-"; exonnum "1"; txlen "1381";
chr2	sragcm37_ss	exon	6407010	6407236	0.0903621820171675	-	.	gene_id "sragcm37_gene_56395"; transcript_id "sragcm37_gene_56395_tx_4"; exon_id "chr2_6407010_6407236_-"; exonnum "1"; txlen "2110";
chr2	HAVANA	exon	6436597	6436808	0	-	.	gene_id "ENSMUSG00000085716.2"; transcript_id "ENSMUST00000126659.2"; gene_type "lncRNA"; gene_name "Gm13388"; transcript_type "lncRNA"; transcript_name "Gm13388-201"; exon_number 3; exon_id "ENSMUSE00000781603.2"; level 2; transcript_support_level "3"; mgi_id "MGI:3649903"; tag "basic"; tag "Ensembl_canonical"; tag "GENCODE_Primary"; havana_gene "OTTMUSG00000011790.1"; havana_transcript "OTTMUST00000027679.1";
chr2	HAVANA	gene	6436597	6440844	0	-	.	gene_id "ENSMUSG00000085716.2"; gene_type "lncRNA"; gene_name "Gm13388"; level 2; mgi_id "MGI:3649903"; havana_gene "OTTMUSG00000011790.1";
chr2	HAVANA	transcript	6436597	6440844	0	-	.	gene_id "ENSMUSG00000085716.2"; transcript_id "ENSMUST00000126659.2"; gene_type "lncRNA"; gene_name "Gm13388"; transcript_type "lncRNA"; transcript_name "Gm13388-201"; level 2; transcript_support_level "3"; mgi_id "MGI:3649903"; tag "basic"; tag "Ensembl_canonical"; tag "GENCODE_Primary"; havana_gene "OTTMUSG00000011790.1"; havana_transcript "OTTMUST00000027679.1";
chr2	sragcm37_mid	exon	6436605	6436808	1.173532557366	-	.	gene_id "ENSMUSG00000085716.2"; transcript_id "ENSMUSG00000085716.2_tx_1"; exon_id "chr2_6436605_6436808_-"; exonnum "4"; txlen "526";
chr2	HAVANA	exon	6436900	6436967	0	-	.	gene_id "ENSMUSG00000085716.2"; transcript_id "ENSMUST00000126659.2"; gene_type "lncRNA"; gene_name "Gm13388"; transcript_type "lncRNA"; transcript_name "Gm13388-201"; exon_number 2; exon_id "ENSMUSE00000758873.2"; level 2; transcript_support_level "3"; mgi_id "MGI:3649903"; tag "basic"; tag "Ensembl_canonical"; tag "GENCODE_Primary"; havana_gene "OTTMUSG00000011790.1"; havana_transcript "OTTMUST00000027679.1";
chr2	ENSEMBL_gcm37	exon	6436900	6436967	1.173532557366	-	.	gene_id "ENSMUSG00000085716.2"; transcript_id "ENSMUSG00000085716.2_tx_1"; exon_id "chr2_6436900_6436967_-"; exonnum "3"; txlen "526";
chr2	HAVANA	exon	6440700	6440844	0	-	.	gene_id "ENSMUSG00000085716.2"; transcript_id "ENSMUST00000126659.2"; gene_type "lncRNA"; gene_name "Gm13388"; transcript_type "lncRNA"; transcript_name "Gm13388-201"; exon_number 1; exon_id "ENSMUSE00000844833.2"; level 2; transcript_support_level "3"; mgi_id "MGI:3649903"; tag "basic"; tag "Ensembl_canonical"; tag "GENCODE_Primary"; havana_gene "OTTMUSG00000011790.1"; havana_transcript "OTTMUST00000027679.1";
chr2	sragcm37_mid	exon	6440700	6440866	1.173532557366	-	.	gene_id "ENSMUSG00000085716.2"; transcript_id "ENSMUSG00000085716.2_tx_1"; exon_id "chr2_6440700_6440866_-"; exonnum "2"; txlen "526";
chr2	sragcm37_ss	exon	6441403	6441489	1.173532557366	-	.	gene_id "ENSMUSG00000085716.2"; transcript_id "ENSMUSG00000085716.2_tx_1"; exon_id "chr2_6441403_6441489_-"; exonnum "1"; txlen "526";
chr2	HAVANA	exon	6444578	6446570	0	-	.	gene_id "ENSMUSG00000130814.1"; transcript_id "ENSMUST00000302095.1"; gene_type "lncRNA"; gene_name "ENSMUSG00000130814"; transcript_type "lncRNA"; transcript_name "ENSMUST00000302095"; exon_number 2; exon_id "ENSMUSE00001597115.1"; level 2; tag "basic"; tag "Ensembl_canonical"; tag "GENCODE_Primary"; tag "TAGENE";
chr2	HAVANA	gene	6444578	6455397	0	-	.	gene_id "ENSMUSG00000130814.1"; gene_type "lncRNA"; gene_name "ENSMUSG00000130814"; level 2;
chr2	HAVANA	transcript	6444578	6455397	0	-	.	gene_id "ENSMUSG00000130814.1"; transcript_id "ENSMUST00000302095.1"; gene_type "lncRNA"; gene_name "ENSMUSG00000130814"; transcript_type "lncRNA"; transcript_name "ENSMUST00000302095"; level 2; tag "basic"; tag "Ensembl_canonical"; tag "GENCODE_Primary"; tag "TAGENE";
chr2	HAVANA	exon	6455100	6455397	0	-	.	gene_id "ENSMUSG00000130814.1"; transcript_id "ENSMUST00000302095.1"; gene_type "lncRNA"; gene_name "ENSMUSG00000130814"; transcript_type "lncRNA"; transcript_name "ENSMUST00000302095"; exon_number 1; exon_id "ENSMUSE00001597114.1"; level 2; tag "basic"; tag "Ensembl_canonical"; tag "GENCODE_Primary"; tag "TAGENE";
chr2	HAVANA	exon	6480411	6480626	0	-	.	gene_id "ENSMUSG00000130853.1"; transcript_id "ENSMUST00000302293.1"; gene_type "lncRNA"; gene_name "ENSMUSG00000130853"; transcript_type "lncRNA"; transcript_name "ENSMUST00000302293"; exon_number 3; exon_id "ENSMUSE00001597494.1"; level 2; tag "basic"; tag "Ensembl_canonical"; tag "GENCODE_Primary"; tag "TAGENE";
chr2	HAVANA	gene	6480411	6483270	0	-	.	gene_id "ENSMUSG00000130853.1"; gene_type "lncRNA"; gene_name "ENSMUSG00000130853"; level 2;
chr2	HAVANA	transcript	6480411	6483270	0	-	.	gene_id "ENSMUSG00000130853.1"; transcript_id "ENSMUST00000302293.1"; gene_type "lncRNA"; gene_name "ENSMUSG00000130853"; transcript_type "lncRNA"; transcript_name "ENSMUST00000302293"; level 2; tag "basic"; tag "Ensembl_canonical"; tag "GENCODE_Primary"; tag "TAGENE";
chr2	HAVANA	exon	6480744	6481039	0	-	.	gene_id "ENSMUSG00000130853.1"; transcript_id "ENSMUST00000302293.1"; gene_type "lncRNA"; gene_name "ENSMUSG00000130853"; transcript_type "lncRNA"; transcript_name "ENSMUST00000302293"; exon_number 2; exon_id "ENSMUSE00001597495.1"; level 2; tag "basic"; tag "Ensembl_canonical"; tag "GENCODE_Primary"; tag "TAGENE";
chr2	HAVANA	exon	6481974	6483270	0	-	.	gene_id "ENSMUSG00000130853.1"; transcript_id "ENSMUST00000302293.1"; gene_type "lncRNA"; gene_name "ENSMUSG00000130853"; transcript_type "lncRNA"; transcript_name "ENSMUST00000302293"; exon_number 1; exon_id "ENSMUSE00001597496.1"; level 2; tag "basic"; tag "Ensembl_canonical"; tag "GENCODE_Primary"; tag "TAGENE";
chr2	HAVANA	exon	6505786	6505924	0	-	.	gene_id "ENSMUSG00000140203.1"; transcript_id "ENSMUST00000358433.1"; gene_type "lncRNA"; gene_name "ENSMUSG00000140203"; transcript_type "lncRNA"; transcript_name "ENSMUST00000358433"; exon_number 3; exon_id "ENSMUSE00001705242.1"; level 2; tag "basic"; tag "Ensembl_canonical"; tag "GENCODE_Primary"; tag "TAGENE";
chr2	HAVANA	gene	6505786	6510561	0	-	.	gene_id "ENSMUSG00000140203.1"; gene_type "lncRNA"; gene_name "ENSMUSG00000140203"; level 2;
chr2	HAVANA	transcript	6505786	6510561	0	-	.	gene_id "ENSMUSG00000140203.1"; transcript_id "ENSMUST00000358433.1"; gene_type "lncRNA"; gene_name "ENSMUSG00000140203"; transcript_type "lncRNA"; transcript_name "ENSMUST00000358433"; level 2; tag "basic"; tag "Ensembl_canonical"; tag "GENCODE_Primary"; tag "TAGENE";
chr2	HAVANA	exon	6509165	6509274	0	-	.	gene_id "ENSMUSG00000140203.1"; transcript_id "ENSMUST00000358433.1"; gene_type "lncRNA"; gene_name "ENSMUSG00000140203"; transcript_type "lncRNA"; transcript_name "ENSMUST00000358433"; exon_number 2; exon_id "ENSMUSE00001705240.1"; level 2; tag "basic"; tag "Ensembl_canonical"; tag "GENCODE_Primary"; tag "TAGENE";
chr2	HAVANA	exon	6510492	6510561	0	-	.	gene_id "ENSMUSG00000140203.1"; transcript_id "ENSMUST00000358433.1"; gene_type "lncRNA"; gene_name "ENSMUSG00000140203"; transcript_type "lncRNA"; transcript_name "ENSMUST00000358433"; exon_number 1; exon_id "ENSMUSE00001705241.1"; level 2; tag "basic"; tag "Ensembl_canonical"; tag "GENCODE_Primary"; tag "TAGENE";
chr2	HAVANA	exon	6544505	6550486	0	-	.	gene_id "ENSMUSG00000002107.20"; transcript_id "ENSMUST00000002176.13"; gene_type "protein_coding"; gene_name "Celf2"; transcript_type "protein_coding"; transcript_name "Celf2-201"; exon_number 16; exon_id "ENSMUSE00001311666.2"; level 2; protein_id "ENSMUSP00000002176.6"; transcript_support_level "1"; mgi_id "MGI:1338822"; tag "basic"; tag "CCDS"; ccdsid "CCDS50491.1"; havana_gene "OTTMUSG00000011788.1"; havana_transcript "OTTMUST00000027667.1";
chr2	HAVANA	UTR	6544505	6550486	0	-	.	gene_id "ENSMUSG00000002107.20"; transcript_id "ENSMUST00000002176.13"; gene_type "protein_coding"; gene_name "Celf2"; transcript_type "protein_coding"; transcript_name "Celf2-201"; exon_number 16; exon_id "ENSMUSE00001311666.2"; level 2; protein_id "ENSMUSP00000002176.6"; transcript_support_level "1"; mgi_id "MGI:1338822"; tag "basic"; tag "CCDS"; ccdsid "CCDS50491.1"; havana_gene "OTTMUSG00000011788.1"; havana_transcript "OTTMUST00000027667.1";
chr2	HAVANA	transcript	6544505	7400811	0	-	.	gene_id "ENSMUSG00000002107.20"; transcript_id "ENSMUST00000002176.13"; gene_type "protein_coding"; gene_name "Celf2"; transcript_type "protein_coding"; transcript_name "Celf2-201"; level 2; protein_id "ENSMUSP00000002176.6"; transcript_support_level "1"; mgi_id "MGI:1338822"; tag "basic"; tag "CCDS"; ccdsid "CCDS50491.1"; havana_gene "OTTMUSG00000011788.1"; havana_transcript "OTTMUST00000027667.1";
chr2	HAVANA	gene	6544505	7514374	0	-	.	gene_id "ENSMUSG00000002107.20"; gene_type "protein_coding"; gene_name "Celf2"; level 2; mgi_id "MGI:1338822"; tag "ncRNA_host"; tag "overlapping_locus"; havana_gene "OTTMUSG00000011788.1";
chr2	ENSEMBL	exon	6544516	6550486	0	-	.	gene_id "ENSMUSG00000002107.20"; transcript_id "ENSMUST00000100429.11"; gene_type "protein_coding"; gene_name "Celf2"; transcript_type "protein_coding"; transcript_name "Celf2-202"; exon_number 13; exon_id "ENSMUSE00001224988.2"; level 3; protein_id "ENSMUSP00000097996.5"; transcript_support_level "5"; mgi_id "MGI:1338822"; tag "basic"; tag "CCDS"; ccdsid "CCDS50491.1"; havana_gene "OTTMUSG00000011788.1";
chr2	ENSEMBL	UTR	6544516	6550486	0	-	.	gene_id "ENSMUSG00000002107.20"; transcript_id "ENSMUST00000100429.11"; gene_type "protein_coding"; gene_name "Celf2"; transcript_type "protein_coding"; transcript_name "Celf2-202"; exon_number 13; exon_id "ENSMUSE00001224988.2"; level 3; protein_id "ENSMUSP00000097996.5"; transcript_support_level "5"; mgi_id "MGI:1338822"; tag "basic"; tag "CCDS"; ccdsid "CCDS50491.1"; havana_gene "OTTMUSG00000011788.1";
chr2	ENSEMBL	exon	6544516	6551590	0	-	.	gene_id "ENSMUSG00000002107.20"; transcript_id "ENSMUST00000114924.10"; gene_type "protein_coding"; gene_name "Celf2"; transcript_type "protein_coding"; transcript_name "Celf2-204"; exon_number 14; exon_id "ENSMUSE00000707179.3"; level 3; protein_id "ENSMUSP00000110574.4"; transcript_support_level "1"; mgi_id "MGI:1338822"; tag "basic"; tag "Ensembl_canonical"; tag "GENCODE_Primary"; tag "appris_principal_3"; tag "CCDS"; ccdsid "CCDS50494.1"; havana_gene "OTTMUSG00000011788.1";
chr2	ENSEMBL	UTR	6544516	6551590	0	-	.	gene_id "ENSMUSG00000002107.20"; transcript_id "ENSMUST00000114924.10"; gene_type "protein_coding"; gene_name "Celf2"; transcript_type "protein_coding"; transcript_name "Celf2-204"; exon_number 14; exon_id "ENSMUSE00000707179.3"; level 3; protein_id "ENSMUSP00000110574.4"; transcript_support_level "1"; mgi_id "MGI:1338822"; tag "basic"; tag "Ensembl_canonical"; tag "GENCODE_Primary"; tag "appris_principal_3"; tag "CCDS"; ccdsid "CCDS50494.1"; havana_gene "OTTMUSG00000011788.1";
chr2	ENSEMBL	UTR	6544516	6551899	0	-	.	gene_id "ENSMUSG00000002107.20"; transcript_id "ENSMUST00000170438.8"; gene_type "protein_coding"; gene_name "Celf2"; transcript_type "protein_coding"; transcript_name "Celf2-214"; exon_number 12; exon_id "ENSMUSE00000903216.2"; level 3; protein_id "ENSMUSP00000130829.2"; transcript_support_level "5"; mgi_id "MGI:1338822"; tag "basic"; tag "CCDS"; ccdsid "CCDS50493.1"; havana_gene "OTTMUSG00000011788.1";
chr2	ENSEMBL	exon	6544516	6552024	0	-	.	gene_id "ENSMUSG00000002107.20"; transcript_id "ENSMUST00000170438.8"; gene_type "protein_coding"; gene_name "Celf2"; transcript_type "protein_coding"; transcript_name "Celf2-214"; exon_number 12; exon_id "ENSMUSE00000903216.2"; level 3; protein_id "ENSMUSP00000130829.2"; transcript_support_level "5"; mgi_id "MGI:1338822"; tag "basic"; tag "CCDS"; ccdsid "CCDS50493.1"; havana_gene "OTTMUSG00000011788.1";
chr2	ENSEMBL	transcript	6544516	6726426	0	-	.	gene_id "ENSMUSG00000002107.20"; transcript_id "ENSMUST00000100429.11"; gene_type "protein_coding"; gene_name "Celf2"; transcript_type "protein_coding"; transcript_name "Celf2-202"; level 3; protein_id "ENSMUSP00000097996.5"; transcript_support_level "5"; mgi_id "MGI:1338822"; tag "basic"; tag "CCDS"; ccdsid "CCDS50491.1"; havana_gene "OTTMUSG00000011788.1";
chr2	ENSEMBL	transcript	6544516	6889807	0	-	.	gene_id "ENSMUSG00000002107.20"; transcript_id "ENSMUST00000114924.10"; gene_type "protein_coding"; gene_name "Celf2"; transcript_type "protein_coding"; transcript_name "Celf2-204"; level 3; protein_id "ENSMUSP00000110574.4"; transcript_support_level "1"; mgi_id "MGI:1338822"; tag "basic"; tag "Ensembl_canonical"; tag "GENCODE_Primary"; tag "appris_principal_3"; tag "CCDS"; ccdsid "CCDS50494.1"; havana_gene "OTTMUSG00000011788.1";
chr2	ENSEMBL	transcript	6544516	6889807	0	-	.	gene_id "ENSMUSG00000002107.20"; transcript_id "ENSMUST00000170438.8"; gene_type "protein_coding"; gene_name "Celf2"; transcript_type "protein_coding"; transcript_name "Celf2-214"; level 3; protein_id "ENSMUSP00000130829.2"; transcript_support_level "5"; mgi_id "MGI:1338822"; tag "basic"; tag "CCDS"; ccdsid "CCDS50493.1"; havana_gene "OTTMUSG00000011788.1";
chr2	sragcm37_es	exon	6546357	6546567	2.4279481202728	-	.	gene_id "ENSMUSG00000002107.20"; transcript_id "ENSMUSG00000002107.20_tx_45"; exon_id "chr2_6546357_6546567_-"; exonnum "4"; txlen "725";
chr2	sragcm37_es	exon	6546357	6546567	2.4279481202728	-	.	gene_id "ENSMUSG00000002107.20"; transcript_id "ENSMUSG00000002107.20_tx_46"; exon_id "chr2_6546357_6546567_-"; exonnum "3"; txlen "581";
chr2	sragcm37_es	exon	6546357	6546567	2.30289027502702	-	.	gene_id "ENSMUSG00000002107.20"; transcript_id "ENSMUSG00000002107.20_tx_49"; exon_id "chr2_6546357_6546567_-"; exonnum "13"; txlen "1839";
chr2	sragcm37_es	exon	6546357	6546567	2.30289027502702	-	.	gene_id "ENSMUSG00000002107.20"; transcript_id "ENSMUSG00000002107.20_tx_50"; exon_id "chr2_6546357_6546567_-"; exonnum "13"; txlen "1692";
chr2	sragcm37_es	exon	6546357	6546567	2.30289027502702	-	.	gene_id "ENSMUSG00000002107.20"; transcript_id "ENSMUSG00000002107.20_tx_51"; exon_id "chr2_6546357_6546567_-"; exonnum "13"; txlen "1859";
chr2	sragcm37_es	exon	6546357	6546567	2.30289027502702	-	.	gene_id "ENSMUSG00000002107.20"; transcript_id "ENSMUSG00000002107.20_tx_52"; exon_id "chr2_6546357_6546567_-"; exonnum "14"; txlen "1983";
chr2	sragcm37_es	exon	6546357	6546567	2.30289027502702	-	.	gene_id "ENSMUSG00000002107.20"; transcript_id "ENSMUSG00000002107.20_tx_53"; exon_id "chr2_6546357_6546567_-"; exonnum "14"; txlen "1836";
chr2	sragcm37_es	exon	6546357	6546567	2.30289027502702	-	.	gene_id "ENSMUSG00000002107.20"; transcript_id "ENSMUSG00000002107.20_tx_54"; exon_id "chr2_6546357_6546567_-"; exonnum "14"; txlen "2003";
chr2	sragcm37_es	exon	6546357	6546567	2.30289027502702	-	.	gene_id "ENSMUSG00000002107.20"; transcript_id "ENSMUSG00000002107.20_tx_55"; exon_id "chr2_6546357_6546567_-"; exonnum "16"; txlen "1804";
chr2	sragcm37_es	exon	6546357	6546567	2.30289027502702	-	.	gene_id "ENSMUSG00000002107.20"; transcript_id "ENSMUSG00000002107.20_tx_56"; exon_id "chr2_6546357_6546567_-"; exonnum "17"; txlen "1948";
chr2	sragcm37_es	exon	6546357	6546567	1.87535356555805	-	.	gene_id "ENSMUSG00000002107.20"; transcript_id "ENSMUSG00000002107.20_tx_58"; exon_id "chr2_6546357_6546567_-"; exonnum "14"; txlen "1769";
chr2	sragcm37_es	exon	6546357	6546567	1.87535356555805	-	.	gene_id "ENSMUSG00000002107.20"; transcript_id "ENSMUSG00000002107.20_tx_59"; exon_id "chr2_6546357_6546567_-"; exonnum "15"; txlen "1913";
chr2	sragcm37_es	exon	6546357	6546567	1.48364091539845	-	.	gene_id "ENSMUSG00000002107.20"; transcript_id "ENSMUSG00000002107.20_tx_62"; exon_id "chr2_6546357_6546567_-"; exonnum "12"; txlen "1612";
chr2	sragcm37_es	exon	6546357	6546567	1.48364091539845	-	.	gene_id "ENSMUSG00000002107.20"; transcript_id "ENSMUSG00000002107.20_tx_63"; exon_id "chr2_6546357_6546567_-"; exonnum "12"; txlen "1759";
chr2	sragcm37_es	exon	6546357	6546567	1.48364091539845	-	.	gene_id "ENSMUSG00000002107.20"; transcript_id "ENSMUSG00000002107.20_tx_64"; exon_id "chr2_6546357_6546567_-"; exonnum "12"; txlen "1779";
chr2	sragcm37_es	exon	6546357	6546567	1.48364091539845	-	.	gene_id "ENSMUSG00000002107.20"; transcript_id "ENSMUSG00000002107.20_tx_65"; exon_id "chr2_6546357_6546567_-"; exonnum "13"; txlen "1756";
chr2	sragcm37_es	exon	6546357	6546567	1.48364091539845	-	.	gene_id "ENSMUSG00000002107.20"; transcript_id "ENSMUSG00000002107.20_tx_66"; exon_id "chr2_6546357_6546567_-"; exonnum "13"; txlen "1903";
chr2	sragcm37_es	exon	6546357	6546567	1.48364091539845	-	.	gene_id "ENSMUSG00000002107.20"; transcript_id "ENSMUSG00000002107.20_tx_67"; exon_id "chr2_6546357_6546567_-"; exonnum "13"; txlen "1923";
chr2	sragcm37_es	exon	6546357	6546567	1.48364091539845	-	.	gene_id "ENSMUSG00000002107.20"; transcript_id "ENSMUSG00000002107.20_tx_68"; exon_id "chr2_6546357_6546567_-"; exonnum "16"; txlen "1868";
chr2	sragcm37_es	exon	6546357	6546567	1.48364091539845	-	.	gene_id "ENSMUSG00000002107.20"; transcript_id "ENSMUSG00000002107.20_tx_69"; exon_id "chr2_6546357_6546567_-"; exonnum "15"; txlen "1724";
chr2	HAVANA	exon	6546680	6550486	0	-	.	gene_id "ENSMUSG00000002107.20"; transcript_id "ENSMUST00000114934.11"; gene_type "protein_coding"; gene_name "Celf2"; transcript_type "protein_coding"; transcript_name "Celf2-206"; exon_number 14; exon_id "ENSMUSE00000333417.4"; level 2; protein_id "ENSMUSP00000110584.4"; transcript_support_level "1"; mgi_id "MGI:1338822"; tag "basic"; tag "appris_principal_3"; tag "CCDS"; ccdsid "CCDS50494.1"; havana_gene "OTTMUSG00000011788.1"; havana_transcript "OTTMUST00000027670.1";
chr2	HAVANA	UTR	6546680	6550486	0	-	.	gene_id "ENSMUSG00000002107.20"; transcript_id "ENSMUST00000114934.11"; gene_type "protein_coding"; gene_name "Celf2"; transcript_type "protein_coding"; transcript_name "Celf2-206"; exon_number 14; exon_id "ENSMUSE00000333417.4"; level 2; protein_id "ENSMUSP00000110584.4"; transcript_support_level "1"; mgi_id "MGI:1338822"; tag "basic"; tag "appris_principal_3"; tag "CCDS"; ccdsid "CCDS50494.1"; havana_gene "OTTMUSG00000011788.1"; havana_transcript "OTTMUST00000027670.1";
chr2	HAVANA	transcript	6546680	6889807	0	-	.	gene_id "ENSMUSG00000002107.20"; transcript_id "ENSMUST00000114934.11"; gene_type "protein_coding"; gene_name "Celf2"; transcript_type "protein_coding"; transcript_name "Celf2-206"; level 2; protein_id "ENSMUSP00000110584.4"; transcript_support_level "1"; mgi_id "MGI:1338822"; tag "basic"; tag "appris_principal_3"; tag "CCDS"; ccdsid "CCDS50494.1"; havana_gene "OTTMUSG00000011788.1"; havana_transcript "OTTMUST00000027670.1";
chr2	HAVANA	exon	6548241	6550486	0	-	.	gene_id "ENSMUSG00000002107.20"; transcript_id "ENSMUST00000183209.8"; gene_type "protein_coding"; gene_name "Celf2"; transcript_type "protein_coding"; transcript_name "Celf2-226"; exon_number 14; exon_id "ENSMUSE00001233653.2"; level 2; protein_id "ENSMUSP00000138355.2"; transcript_support_level "1"; mgi_id "MGI:1338822"; tag "basic"; tag "CCDS"; ccdsid "CCDS59632.1"; havana_gene "OTTMUSG00000011788.1"; havana_transcript "OTTMUST00000027854.1";
chr2	HAVANA	UTR	6548241	6550486	0	-	.	gene_id "ENSMUSG00000002107.20"; transcript_id "ENSMUST00000183209.8"; gene_type "protein_coding"; gene_name "Celf2"; transcript_type "protein_coding"; transcript_name "Celf2-226"; exon_number 14; exon_id "ENSMUSE00001233653.2"; level 2; protein_id "ENSMUSP00000138355.2"; transcript_support_level "1"; mgi_id "MGI:1338822"; tag "basic"; tag "CCDS"; ccdsid "CCDS59632.1"; havana_gene "OTTMUSG00000011788.1"; havana_transcript "OTTMUST00000027854.1";
chr2	ENSEMBL_gcm37	exon	6548241	6550486	18.2473778938848	-	.	gene_id "ENSMUSG00000002107.20"; transcript_id "ENSMUSG00000002107.20_tx_14"; exon_id "chr2_6548241_6550486_-"; exonnum "12"; txlen "3491";
chr2	ENSEMBL_gcm37	exon	6548241	6550486	14.6624568570849	-	.	gene_id "ENSMUSG00000002107.20"; transcript_id "ENSMUSG00000002107.20_tx_22"; exon_id "chr2_6548241_6550486_-"; exonnum "11"; txlen "3411";
chr2	ENSEMBL_gcm37	exon	6548241	6550486	14.6624568570849	-	.	gene_id "ENSMUSG00000002107.20"; transcript_id "ENSMUSG00000002107.20_tx_23"; exon_id "chr2_6548241_6550486_-"; exonnum "12"; txlen "3555";
chr2	ENSEMBL_gcm37	exon	6548241	6550486	9.92936435811308	-	.	gene_id "ENSMUSG00000002107.20"; transcript_id "ENSMUSG00000002107.20_tx_27"; exon_id "chr2_6548241_6550486_-"; exonnum "14"; txlen "4098";
chr2	ENSEMBL_gcm37	exon	6548241	6550486	6.83409369899301	-	.	gene_id "ENSMUSG00000002107.20"; transcript_id "ENSMUSG00000002107.20_tx_32"; exon_id "chr2_6548241_6550486_-"; exonnum "13"; txlen "3954";
chr2	ENSEMBL_gcm37	exon	6548241	6550486	3.4531976115847	-	.	gene_id "ENSMUSG00000002107.20"; transcript_id "ENSMUSG00000002107.20_tx_39"; exon_id "chr2_6548241_6550486_-"; exonnum "14"; txlen "3717";
chr2	ENSEMBL_gcm37	exon	6548241	6550486	3.4531976115847	-	.	gene_id "ENSMUSG00000002107.20"; transcript_id "ENSMUSG00000002107.20_tx_40"; exon_id "chr2_6548241_6550486_-"; exonnum "15"; txlen "3861";
chr2	ENSEMBL_gcm37	exon	6548241	6550486	0.00139274772859558	-	.	gene_id "ENSMUSG00000002107.20"; transcript_id "ENSMUSG00000002107.20_tx_71"; exon_id "chr2_6548241_6550486_-"; exonnum "23"; txlen "4463";
chr2	ENSEMBL_gcm37	exon	6548241	6550486	22.7991752846861	-	.	gene_id "ENSMUSG00000002107.20"; transcript_id "ENSMUSG00000002107.20_tx_9"; exon_id "chr2_6548241_6550486_-"; exonnum "13"; txlen "3635";
chr2	HAVANA	transcript	6548241	7086113	0	-	.	gene_id "ENSMUSG00000002107.20"; transcript_id "ENSMUST00000183209.8"; gene_type "protein_coding"; gene_name "Celf2"; transcript_type "protein_coding"; transcript_name "Celf2-226"; level 2; protein_id "ENSMUSP00000138355.2"; transcript_support_level "1"; mgi_id "MGI:1338822"; tag "basic"; tag "CCDS"; ccdsid "CCDS59632.1"; havana_gene "OTTMUSG00000011788.1"; havana_transcript "OTTMUST00000027854.1";
chr2	HAVANA	exon	6549618	6551590	0	-	.	gene_id "ENSMUSG00000002107.20"; transcript_id "ENSMUST00000182851.8"; gene_type "protein_coding"; gene_name "Celf2"; transcript_type "protein_coding"; transcript_name "Celf2-223"; exon_number 14; exon_id "ENSMUSE00001307105.2"; level 2; protein_id "ENSMUSP00000138363.2"; transcript_support_level "1"; mgi_id "MGI:1338822"; tag "basic"; havana_gene "OTTMUSG00000011788.1"; havana_transcript "OTTMUST00000113226.1";
chr2	HAVANA	UTR	6549618	6551590	0	-	.	gene_id "ENSMUSG00000002107.20"; transcript_id "ENSMUST00000182851.8"; gene_type "protein_coding"; gene_name "Celf2"; transcript_type "protein_coding"; transcript_name "Celf2-223"; exon_number 14; exon_id "ENSMUSE00001307105.2"; level 2; protein_id "ENSMUSP00000138363.2"; transcript_support_level "1"; mgi_id "MGI:1338822"; tag "basic"; havana_gene "OTTMUSG00000011788.1"; havana_transcript "OTTMUST00000113226.1";
chr2	HAVANA	transcript	6549618	6889758	0	-	.	gene_id "ENSMUSG00000002107.20"; transcript_id "ENSMUST00000182851.8"; gene_type "protein_coding"; gene_name "Celf2"; transcript_type "protein_coding"; transcript_name "Celf2-223"; level 2; protein_id "ENSMUSP00000138363.2"; transcript_support_level "1"; mgi_id "MGI:1338822"; tag "basic"; havana_gene "OTTMUSG00000011788.1"; havana_transcript "OTTMUST00000113226.1";
chr2	HAVANA	exon	6549652	6550486	0	-	.	gene_id "ENSMUSG00000002107.20"; transcript_id "ENSMUST00000182879.8"; gene_type "protein_coding"; gene_name "Celf2"; transcript_type "protein_coding"; transcript_name "Celf2-224"; exon_number 12; exon_id "ENSMUSE00001311431.2"; level 2; protein_id "ENSMUSP00000138359.2"; transcript_support_level "1"; mgi_id "MGI:1338822"; tag "basic"; tag "CCDS"; ccdsid "CCDS79729.1"; havana_gene "OTTMUSG00000011788.1"; havana_transcript "OTTMUST00000113227.1";
chr2	HAVANA	UTR	6549652	6550486	0	-	.	gene_id "ENSMUSG00000002107.20"; transcript_id "ENSMUST00000182879.8"; gene_type "protein_coding"; gene_name "Celf2"; transcript_type "protein_coding"; transcript_name "Celf2-224"; exon_number 12; exon_id "ENSMUSE00001311431.2"; level 2; protein_id "ENSMUSP00000138359.2"; transcript_support_level "1"; mgi_id "MGI:1338822"; tag "basic"; tag "CCDS"; ccdsid "CCDS79729.1"; havana_gene "OTTMUSG00000011788.1"; havana_transcript "OTTMUST00000113227.1";
chr2	HAVANA	exon	6549652	6550486	0	-	.	gene_id "ENSMUSG00000002107.20"; transcript_id "ENSMUST00000182706.8"; gene_type "protein_coding"; gene_name "Celf2"; transcript_type "protein_coding"; transcript_name "Celf2-221"; exon_number 15; exon_id "ENSMUSE00001311431.2"; level 2; protein_id "ENSMUSP00000138764.2"; transcript_support_level "1"; mgi_id "MGI:1338822"; tag "basic"; tag "CCDS"; ccdsid "CCDS59633.1"; havana_gene "OTTMUSG00000011788.1"; havana_transcript "OTTMUST00000113228.1";
chr2	HAVANA	UTR	6549652	6550486	0	-	.	gene_id "ENSMUSG00000002107.20"; transcript_id "ENSMUST00000182706.8"; gene_type "protein_coding"; gene_name "Celf2"; transcript_type "protein_coding"; transcript_name "Celf2-221"; exon_number 15; exon_id "ENSMUSE00001311431.2"; level 2; protein_id "ENSMUSP00000138764.2"; transcript_support_level "1"; mgi_id "MGI:1338822"; tag "basic"; tag "CCDS"; ccdsid "CCDS59633.1"; havana_gene "OTTMUSG00000011788.1"; havana_transcript "OTTMUST00000113228.1";
chr2	HAVANA	transcript	6549652	6726426	0	-	.	gene_id "ENSMUSG00000002107.20"; transcript_id "ENSMUST00000182879.8"; gene_type "protein_coding"; gene_name "Celf2"; transcript_type "protein_coding"; transcript_name "Celf2-224"; level 2; protein_id "ENSMUSP00000138359.2"; transcript_support_level "1"; mgi_id "MGI:1338822"; tag "basic"; tag "CCDS"; ccdsid "CCDS79729.1"; havana_gene "OTTMUSG00000011788.1"; havana_transcript "OTTMUST00000113227.1";
chr2	HAVANA	transcript	6549652	7086053	0	-	.	gene_id "ENSMUSG00000002107.20"; transcript_id "ENSMUST00000182706.8"; gene_type "protein_coding"; gene_name "Celf2"; transcript_type "protein_coding"; transcript_name "Celf2-221"; level 2; protein_id "ENSMUSP00000138764.2"; transcript_support_level "1"; mgi_id "MGI:1338822"; tag "basic"; tag "CCDS"; ccdsid "CCDS59633.1"; havana_gene "OTTMUSG00000011788.1"; havana_transcript "OTTMUST00000113228.1";
chr2	HAVANA	exon	6550446	6550486	0	-	.	gene_id "ENSMUSG00000002107.20"; transcript_id "ENSMUST00000114927.9"; gene_type "protein_coding"; gene_name "Celf2"; transcript_type "protein_coding"; transcript_name "Celf2-205"; exon_number 14; exon_id "ENSMUSE00000647714.3"; level 2; protein_id "ENSMUSP00000110577.2"; transcript_support_level "5"; mgi_id "MGI:1338822"; tag "not_organism_supported"; tag "basic"; tag "CCDS"; ccdsid "CCDS84468.1"; havana_gene "OTTMUSG00000011788.1"; havana_transcript "OTTMUST00000027672.1";
chr2	HAVANA	UTR	6550446	6550486	0	-	.	gene_id "ENSMUSG00000002107.20"; transcript_id "ENSMUST00000114927.9"; gene_type "protein_coding"; gene_name "Celf2"; transcript_type "protein_coding"; transcript_name "Celf2-205"; exon_number 14; exon_id "ENSMUSE00000647714.3"; level 2; protein_id "ENSMUSP00000110577.2"; transcript_support_level "5"; mgi_id "MGI:1338822"; tag "not_organism_supported"; tag "basic"; tag "CCDS"; ccdsid "CCDS84468.1"; havana_gene "OTTMUSG00000011788.1"; havana_transcript "OTTMUST00000027672.1";
chr2	HAVANA	transcript	6550446	6726739	0	-	.	gene_id "ENSMUSG00000002107.20"; transcript_id "ENSMUST00000114927.9"; gene_type "protein_coding"; gene_name "Celf2"; transcript_type "protein_coding"; transcript_name "Celf2-205"; level 2; protein_id "ENSMUSP00000110577.2"; transcript_support_level "5"; mgi_id "MGI:1338822"; tag "not_organism_supported"; tag "basic"; tag "CCDS"; ccdsid "CCDS84468.1"; havana_gene "OTTMUSG00000011788.1"; havana_transcript "OTTMUST00000027672.1";
chr2	HAVANA	UTR	6551051	6551899	0	-	.	gene_id "ENSMUSG00000002107.20"; transcript_id "ENSMUST00000142941.8"; gene_type "protein_coding"; gene_name "Celf2"; transcript_type "protein_coding"; transcript_name "Celf2-211"; exon_number 12; exon_id "ENSMUSE00000805435.2"; level 2; protein_id "ENSMUSP00000120459.3"; transcript_support_level "5"; mgi_id "MGI:1338822"; tag "not_organism_supported"; tag "basic"; tag "CCDS"; ccdsid "CCDS50492.1"; havana_gene "OTTMUSG00000011788.1"; havana_transcript "OTTMUST00000027668.1";
chr2	HAVANA	UTR	6551051	6551899	0	-	.	gene_id "ENSMUSG00000002107.20"; transcript_id "ENSMUST00000150624.9"; gene_type "protein_coding"; gene_name "Celf2"; transcript_type "protein_coding"; transcript_name "Celf2-213"; exon_number 12; exon_id "ENSMUSE00000805435.2"; level 2; protein_id "ENSMUSP00000138297.2"; transcript_support_level "1"; mgi_id "MGI:1338822"; tag "alternative_3_UTR"; tag "basic"; tag "CCDS"; ccdsid "CCDS84468.1"; havana_gene "OTTMUSG00000011788.1"; havana_transcript "OTTMUST00000113229.1";
chr2	HAVANA	exon	6551051	6552024	0	-	.	gene_id "ENSMUSG00000002107.20"; transcript_id "ENSMUST00000142941.8"; gene_type "protein_coding"; gene_name "Celf2"; transcript_type "protein_coding"; transcript_name "Celf2-211"; exon_number 12; exon_id "ENSMUSE00000805435.2"; level 2; protein_id "ENSMUSP00000120459.3"; transcript_support_level "5"; mgi_id "MGI:1338822"; tag "not_organism_supported"; tag "basic"; tag "CCDS"; ccdsid "CCDS50492.1"; havana_gene "OTTMUSG00000011788.1"; havana_transcript "OTTMUST00000027668.1";
chr2	HAVANA	exon	6551051	6552024	0	-	.	gene_id "ENSMUSG00000002107.20"; transcript_id "ENSMUST00000150624.9"; gene_type "protein_coding"; gene_name "Celf2"; transcript_type "protein_coding"; transcript_name "Celf2-213"; exon_number 12; exon_id "ENSMUSE00000805435.2"; level 2; protein_id "ENSMUSP00000138297.2"; transcript_support_level "1"; mgi_id "MGI:1338822"; tag "alternative_3_UTR"; tag "basic"; tag "CCDS"; ccdsid "CCDS84468.1"; havana_gene "OTTMUSG00000011788.1"; havana_transcript "OTTMUST00000113229.1";
chr2	HAVANA	transcript	6551051	6726424	0	-	.	gene_id "ENSMUSG00000002107.20"; transcript_id "ENSMUST00000142941.8"; gene_type "protein_coding"; gene_name "Celf2"; transcript_type "protein_coding"; transcript_name "Celf2-211"; level 2; protein_id "ENSMUSP00000120459.3"; transcript_support_level "5"; mgi_id "MGI:1338822"; tag "not_organism_supported"; tag "basic"; tag "CCDS"; ccdsid "CCDS50492.1"; havana_gene "OTTMUSG00000011788.1"; havana_transcript "OTTMUST00000027668.1";
chr2	HAVANA	transcript	6551051	6726424	0	-	.	gene_id "ENSMUSG00000002107.20"; transcript_id "ENSMUST00000150624.9"; gene_type "protein_coding"; gene_name "Celf2"; transcript_type "protein_coding"; transcript_name "Celf2-213"; level 2; protein_id "ENSMUSP00000138297.2"; transcript_support_level "1"; mgi_id "MGI:1338822"; tag "alternative_3_UTR"; tag "basic"; tag "CCDS"; ccdsid "CCDS84468.1"; havana_gene "OTTMUSG00000011788.1"; havana_transcript "OTTMUST00000113229.1";
chr2	HAVANA	UTR	6551145	6551899	0	-	.	gene_id "ENSMUSG00000002107.20"; transcript_id "ENSMUST00000183091.8"; gene_type "protein_coding"; gene_name "Celf2"; transcript_type "protein_coding"; transcript_name "Celf2-225"; exon_number 12; exon_id "ENSMUSE00001286024.2"; level 2; protein_id "ENSMUSP00000138795.2"; transcript_support_level "5"; mgi_id "MGI:1338822"; tag "basic"; havana_gene "OTTMUSG00000011788.1"; havana_transcript "OTTMUST00000113230.1";
chr2	HAVANA	exon	6551145	6552024	0	-	.	gene_id "ENSMUSG00000002107.20"; transcript_id "ENSMUST00000183091.8"; gene_type "protein_coding"; gene_name "Celf2"; transcript_type "protein_coding"; transcript_name "Celf2-225"; exon_number 12; exon_id "ENSMUSE00001286024.2"; level 2; protein_id "ENSMUSP00000138795.2"; transcript_support_level "5"; mgi_id "MGI:1338822"; tag "basic"; havana_gene "OTTMUSG00000011788.1"; havana_transcript "OTTMUST00000113230.1";
chr2	HAVANA	transcript	6551145	6889757	0	-	.	gene_id "ENSMUSG00000002107.20"; transcript_id "ENSMUST00000183091.8"; gene_type "protein_coding"; gene_name "Celf2"; transcript_type "protein_coding"; transcript_name "Celf2-225"; level 2; protein_id "ENSMUSP00000138795.2"; transcript_support_level "5"; mgi_id "MGI:1338822"; tag "basic"; havana_gene "OTTMUSG00000011788.1"; havana_transcript "OTTMUST00000113230.1";
chr2	HAVANA	UTR	6551670	6551899	0	-	.	gene_id "ENSMUSG00000002107.20"; transcript_id "ENSMUST00000249661.1"; gene_type "protein_coding"; gene_name "Celf2"; transcript_type "protein_coding"; transcript_name "Celf2-229"; exon_number 13; exon_id "ENSMUSE00001317394.2"; level 2; protein_id "ENSMUSP00000159840.1"; mgi_id "MGI:1338822"; tag "basic"; tag "appris_alternative_1"; havana_gene "OTTMUSG00000011788.1";
chr2	HAVANA	exon	6551670	6552024	0	-	.	gene_id "ENSMUSG00000002107.20"; transcript_id "ENSMUST00000249661.1"; gene_type "protein_coding"; gene_name "Celf2"; transcript_type "protein_coding"; transcript_name "Celf2-229"; exon_number 13; exon_id "ENSMUSE00001317394.2"; level 2; protein_id "ENSMUSP00000159840.1"; mgi_id "MGI:1338822"; tag "basic"; tag "appris_alternative_1"; havana_gene "OTTMUSG00000011788.1";
chr2	HAVANA	exon	6551670	6552024	0	-	.	gene_id "ENSMUSG00000002107.20"; transcript_id "ENSMUST00000183984.9"; gene_type "protein_coding"; gene_name "Celf2"; transcript_type "nonsense_mediated_decay"; transcript_name "Celf2-228"; exon_number 14; exon_id "ENSMUSE00001495020.2"; level 2; protein_id "ENSMUSP00000138974.3"; transcript_support_level "5"; mgi_id "MGI:1338822"; tag "not_organism_supported"; havana_gene "OTTMUSG00000011788.1"; havana_transcript "OTTMUST00000027671.1";
chr2	HAVANA	UTR	6551670	6552024	0	-	.	gene_id "ENSMUSG00000002107.20"; transcript_id "ENSMUST00000183984.9"; gene_type "protein_coding"; gene_name "Celf2"; transcript_type "nonsense_mediated_decay"; transcript_name "Celf2-228"; exon_number 14; exon_id "ENSMUSE00001495020.2"; level 2; protein_id "ENSMUSP00000138974.3"; transcript_support_level "5"; mgi_id "MGI:1338822"; tag "not_organism_supported"; havana_gene "OTTMUSG00000011788.1"; havana_transcript "OTTMUST00000027671.1";
chr2	HAVANA	transcript	6551670	6877408	0	-	.	gene_id "ENSMUSG00000002107.20"; transcript_id "ENSMUST00000249661.1"; gene_type "protein_coding"; gene_name "Celf2"; transcript_type "protein_coding"; transcript_name "Celf2-229"; level 2; protein_id "ENSMUSP00000159840.1"; mgi_id "MGI:1338822"; tag "basic"; tag "appris_alternative_1"; havana_gene "OTTMUSG00000011788.1";
chr2	HAVANA	transcript	6551670	6877408	0	-	.	gene_id "ENSMUSG00000002107.20"; transcript_id "ENSMUST00000183984.9"; gene_type "protein_coding"; gene_name "Celf2"; transcript_type "nonsense_mediated_decay"; transcript_name "Celf2-228"; level 2; protein_id "ENSMUSP00000138974.3"; transcript_support_level "5"; mgi_id "MGI:1338822"; tag "not_organism_supported"; havana_gene "OTTMUSG00000011788.1"; havana_transcript "OTTMUST00000027671.1";
chr2	HAVANA	exon	6551683	6552024	0	-	.	gene_id "ENSMUSG00000002107.20"; transcript_id "ENSMUST00000182355.2"; gene_type "protein_coding"; gene_name "Celf2"; transcript_type "protein_coding_CDS_not_defined"; transcript_name "Celf2-216"; exon_number 6; exon_id "ENSMUSE00000789164.3"; level 2; transcript_support_level "1"; mgi_id "MGI:1338822"; havana_gene "OTTMUSG00000011788.1"; havana_transcript "OTTMUST00000113231.1";
chr2	HAVANA	transcript	6551683	6597611	0	-	.	gene_id "ENSMUSG00000002107.20"; transcript_id "ENSMUST00000182355.2"; gene_type "protein_coding"; gene_name "Celf2"; transcript_type "protein_coding_CDS_not_defined"; transcript_name "Celf2-216"; level 2; transcript_support_level "1"; mgi_id "MGI:1338822"; havana_gene "OTTMUSG00000011788.1"; havana_transcript "OTTMUST00000113231.1";
chr2	HAVANA	UTR	6551853	6551899	0	-	.	gene_id "ENSMUSG00000002107.20"; transcript_id "ENSMUST00000002176.13"; gene_type "protein_coding"; gene_name "Celf2"; transcript_type "protein_coding"; transcript_name "Celf2-201"; exon_number 15; exon_id "ENSMUSE00000373661.2"; level 2; protein_id "ENSMUSP00000002176.6"; transcript_support_level "1"; mgi_id "MGI:1338822"; tag "basic"; tag "CCDS"; ccdsid "CCDS50491.1"; havana_gene "OTTMUSG00000011788.1"; havana_transcript "OTTMUST00000027667.1";
chr2	ENSEMBL	UTR	6551853	6551899	0	-	.	gene_id "ENSMUSG00000002107.20"; transcript_id "ENSMUST00000100429.11"; gene_type "protein_coding"; gene_name "Celf2"; transcript_type "protein_coding"; transcript_name "Celf2-202"; exon_number 12; exon_id "ENSMUSE00000373661.2"; level 3; protein_id "ENSMUSP00000097996.5"; transcript_support_level "5"; mgi_id "MGI:1338822"; tag "basic"; tag "CCDS"; ccdsid "CCDS50491.1"; havana_gene "OTTMUSG00000011788.1";
chr2	ENSEMBL	UTR	6551853	6551899	0	-	.	gene_id "ENSMUSG00000002107.20"; transcript_id "ENSMUST00000114924.10"; gene_type "protein_coding"; gene_name "Celf2"; transcript_type "protein_coding"; transcript_name "Celf2-204"; exon_number 13; exon_id "ENSMUSE00000373661.2"; level 3; protein_id "ENSMUSP00000110574.4"; transcript_support_level "1"; mgi_id "MGI:1338822"; tag "basic"; tag "Ensembl_canonical"; tag "GENCODE_Primary"; tag "appris_principal_3"; tag "CCDS"; ccdsid "CCDS50494.1"; havana_gene "OTTMUSG00000011788.1";
chr2	HAVANA	UTR	6551853	6551899	0	-	.	gene_id "ENSMUSG00000002107.20"; transcript_id "ENSMUST00000114934.11"; gene_type "protein_coding"; gene_name "Celf2"; transcript_type "protein_coding"; transcript_name "Celf2-206"; exon_number 13; exon_id "ENSMUSE00000373661.2"; level 2; protein_id "ENSMUSP00000110584.4"; transcript_support_level "1"; mgi_id "MGI:1338822"; tag "basic"; tag "appris_principal_3"; tag "CCDS"; ccdsid "CCDS50494.1"; havana_gene "OTTMUSG00000011788.1"; havana_transcript "OTTMUST00000027670.1";
chr2	HAVANA	UTR	6551853	6551899	0	-	.	gene_id "ENSMUSG00000002107.20"; transcript_id "ENSMUST00000183209.8"; gene_type "protein_coding"; gene_name "Celf2"; transcript_type "protein_coding"; transcript_name "Celf2-226"; exon_number 13; exon_id "ENSMUSE00000373661.2"; level 2; protein_id "ENSMUSP00000138355.2"; transcript_support_level "1"; mgi_id "MGI:1338822"; tag "basic"; tag "CCDS"; ccdsid "CCDS59632.1"; havana_gene "OTTMUSG00000011788.1"; havana_transcript "OTTMUST00000027854.1";
chr2	HAVANA	UTR	6551853	6551899	0	-	.	gene_id "ENSMUSG00000002107.20"; transcript_id "ENSMUST00000182851.8"; gene_type "protein_coding"; gene_name "Celf2"; transcript_type "protein_coding"; transcript_name "Celf2-223"; exon_number 13; exon_id "ENSMUSE00000373661.2"; level 2; protein_id "ENSMUSP00000138363.2"; transcript_support_level "1"; mgi_id "MGI:1338822"; tag "basic"; havana_gene "OTTMUSG00000011788.1"; havana_transcript "OTTMUST00000113226.1";
chr2	HAVANA	UTR	6551853	6551899	0	-	.	gene_id "ENSMUSG00000002107.20"; transcript_id "ENSMUST00000182879.8"; gene_type "protein_coding"; gene_name "Celf2"; transcript_type "protein_coding"; transcript_name "Celf2-224"; exon_number 11; exon_id "ENSMUSE00000373661.2"; level 2; protein_id "ENSMUSP00000138359.2"; transcript_support_level "1"; mgi_id "MGI:1338822"; tag "basic"; tag "CCDS"; ccdsid "CCDS79729.1"; havana_gene "OTTMUSG00000011788.1"; havana_transcript "OTTMUST00000113227.1";
chr2	HAVANA	UTR	6551853	6551899	0	-	.	gene_id "ENSMUSG00000002107.20"; transcript_id "ENSMUST00000182706.8"; gene_type "protein_coding"; gene_name "Celf2"; transcript_type "protein_coding"; transcript_name "Celf2-221"; exon_number 14; exon_id "ENSMUSE00000373661.2"; level 2; protein_id "ENSMUSP00000138764.2"; transcript_support_level "1"; mgi_id "MGI:1338822"; tag "basic"; tag "CCDS"; ccdsid "CCDS59633.1"; havana_gene "OTTMUSG00000011788.1"; havana_transcript "OTTMUST00000113228.1";
chr2	HAVANA	UTR	6551853	6551899	0	-	.	gene_id "ENSMUSG00000002107.20"; transcript_id "ENSMUST00000114927.9"; gene_type "protein_coding"; gene_name "Celf2"; transcript_type "protein_coding"; transcript_name "Celf2-205"; exon_number 13; exon_id "ENSMUSE00000373661.2"; level 2; protein_id "ENSMUSP00000110577.2"; transcript_support_level "5"; mgi_id "MGI:1338822"; tag "not_organism_supported"; tag "basic"; tag "CCDS"; ccdsid "CCDS84468.1"; havana_gene "OTTMUSG00000011788.1"; havana_transcript "OTTMUST00000027672.1";
chr2	HAVANA	exon	6551853	6552024	0	-	.	gene_id "ENSMUSG00000002107.20"; transcript_id "ENSMUST00000002176.13"; gene_type "protein_coding"; gene_name "Celf2"; transcript_type "protein_coding"; transcript_name "Celf2-201"; exon_number 15; exon_id "ENSMUSE00000373661.2"; level 2; protein_id "ENSMUSP00000002176.6"; transcript_support_level "1"; mgi_id "MGI:1338822"; tag "basic"; tag "CCDS"; ccdsid "CCDS50491.1"; havana_gene "OTTMUSG00000011788.1"; havana_transcript "OTTMUST00000027667.1";
chr2	ENSEMBL	exon	6551853	6552024	0	-	.	gene_id "ENSMUSG00000002107.20"; transcript_id "ENSMUST00000100429.11"; gene_type "protein_coding"; gene_name "Celf2"; transcript_type "protein_coding"; transcript_name "Celf2-202"; exon_number 12; exon_id "ENSMUSE00000373661.2"; level 3; protein_id "ENSMUSP00000097996.5"; transcript_support_level "5"; mgi_id "MGI:1338822"; tag "basic"; tag "CCDS"; ccdsid "CCDS50491.1"; havana_gene "OTTMUSG00000011788.1";
chr2	ENSEMBL	exon	6551853	6552024	0	-	.	gene_id "ENSMUSG00000002107.20"; transcript_id "ENSMUST00000114924.10"; gene_type "protein_coding"; gene_name "Celf2"; transcript_type "protein_coding"; transcript_name "Celf2-204"; exon_number 13; exon_id "ENSMUSE00000373661.2"; level 3; protein_id "ENSMUSP00000110574.4"; transcript_support_level "1"; mgi_id "MGI:1338822"; tag "basic"; tag "Ensembl_canonical"; tag "GENCODE_Primary"; tag "appris_principal_3"; tag "CCDS"; ccdsid "CCDS50494.1"; havana_gene "OTTMUSG00000011788.1";
chr2	HAVANA	exon	6551853	6552024	0	-	.	gene_id "ENSMUSG00000002107.20"; transcript_id "ENSMUST00000114934.11"; gene_type "protein_coding"; gene_name "Celf2"; transcript_type "protein_coding"; transcript_name "Celf2-206"; exon_number 13; exon_id "ENSMUSE00000373661.2"; level 2; protein_id "ENSMUSP00000110584.4"; transcript_support_level "1"; mgi_id "MGI:1338822"; tag "basic"; tag "appris_principal_3"; tag "CCDS"; ccdsid "CCDS50494.1"; havana_gene "OTTMUSG00000011788.1"; havana_transcript "OTTMUST00000027670.1";
chr2	HAVANA	exon	6551853	6552024	0	-	.	gene_id "ENSMUSG00000002107.20"; transcript_id "ENSMUST00000183209.8"; gene_type "protein_coding"; gene_name "Celf2"; transcript_type "protein_coding"; transcript_name "Celf2-226"; exon_number 13; exon_id "ENSMUSE00000373661.2"; level 2; protein_id "ENSMUSP00000138355.2"; transcript_support_level "1"; mgi_id "MGI:1338822"; tag "basic"; tag "CCDS"; ccdsid "CCDS59632.1"; havana_gene "OTTMUSG00000011788.1"; havana_transcript "OTTMUST00000027854.1";
chr2	HAVANA	exon	6551853	6552024	0	-	.	gene_id "ENSMUSG00000002107.20"; transcript_id "ENSMUST00000182851.8"; gene_type "protein_coding"; gene_name "Celf2"; transcript_type "protein_coding"; transcript_name "Celf2-223"; exon_number 13; exon_id "ENSMUSE00000373661.2"; level 2; protein_id "ENSMUSP00000138363.2"; transcript_support_level "1"; mgi_id "MGI:1338822"; tag "basic"; havana_gene "OTTMUSG00000011788.1"; havana_transcript "OTTMUST00000113226.1";
chr2	HAVANA	exon	6551853	6552024	0	-	.	gene_id "ENSMUSG00000002107.20"; transcript_id "ENSMUST00000182879.8"; gene_type "protein_coding"; gene_name "Celf2"; transcript_type "protein_coding"; transcript_name "Celf2-224"; exon_number 11; exon_id "ENSMUSE00000373661.2"; level 2; protein_id "ENSMUSP00000138359.2"; transcript_support_level "1"; mgi_id "MGI:1338822"; tag "basic"; tag "CCDS"; ccdsid "CCDS79729.1"; havana_gene "OTTMUSG00000011788.1"; havana_transcript "OTTMUST00000113227.1";
chr2	HAVANA	exon	6551853	6552024	0	-	.	gene_id "ENSMUSG00000002107.20"; transcript_id "ENSMUST00000182706.8"; gene_type "protein_coding"; gene_name "Celf2"; transcript_type "protein_coding"; transcript_name "Celf2-221"; exon_number 14; exon_id "ENSMUSE00000373661.2"; level 2; protein_id "ENSMUSP00000138764.2"; transcript_support_level "1"; mgi_id "MGI:1338822"; tag "basic"; tag "CCDS"; ccdsid "CCDS59633.1"; havana_gene "OTTMUSG00000011788.1"; havana_transcript "OTTMUST00000113228.1";
chr2	HAVANA	exon	6551853	6552024	0	-	.	gene_id "ENSMUSG00000002107.20"; transcript_id "ENSMUST00000114927.9"; gene_type "protein_coding"; gene_name "Celf2"; transcript_type "protein_coding"; transcript_name "Celf2-205"; exon_number 13; exon_id "ENSMUSE00000373661.2"; level 2; protein_id "ENSMUSP00000110577.2"; transcript_support_level "5"; mgi_id "MGI:1338822"; tag "not_organism_supported"; tag "basic"; tag "CCDS"; ccdsid "CCDS84468.1"; havana_gene "OTTMUSG00000011788.1"; havana_transcript "OTTMUST00000027672.1";
chr2	ENSEMBL_gcm37	exon	6551853	6552024	18.2473778938848	-	.	gene_id "ENSMUSG00000002107.20"; transcript_id "ENSMUSG00000002107.20_tx_14"; exon_id "chr2_6551853_6552024_-"; exonnum "11"; txlen "3491";
chr2	ENSEMBL_gcm37	exon	6551853	6552024	14.6624568570849	-	.	gene_id "ENSMUSG00000002107.20"; transcript_id "ENSMUSG00000002107.20_tx_22"; exon_id "chr2_6551853_6552024_-"; exonnum "10"; txlen "3411";
chr2	ENSEMBL_gcm37	exon	6551853	6552024	14.6624568570849	-	.	gene_id "ENSMUSG00000002107.20"; transcript_id "ENSMUSG00000002107.20_tx_23"; exon_id "chr2_6551853_6552024_-"; exonnum "11"; txlen "3555";
chr2	ENSEMBL_gcm37	exon	6551853	6552024	9.92936435811308	-	.	gene_id "ENSMUSG00000002107.20"; transcript_id "ENSMUSG00000002107.20_tx_27"; exon_id "chr2_6551853_6552024_-"; exonnum "13"; txlen "4098";
chr2	ENSEMBL_gcm37	exon	6551853	6552024	6.83409369899301	-	.	gene_id "ENSMUSG00000002107.20"; transcript_id "ENSMUSG00000002107.20_tx_32"; exon_id "chr2_6551853_6552024_-"; exonnum "12"; txlen "3954";
chr2	ENSEMBL_gcm37	exon	6551853	6552024	3.4531976115847	-	.	gene_id "ENSMUSG00000002107.20"; transcript_id "ENSMUSG00000002107.20_tx_39"; exon_id "chr2_6551853_6552024_-"; exonnum "13"; txlen "3717";
chr2	ENSEMBL_gcm37	exon	6551853	6552024	3.4531976115847	-	.	gene_id "ENSMUSG00000002107.20"; transcript_id "ENSMUSG00000002107.20_tx_40"; exon_id "chr2_6551853_6552024_-"; exonnum "14"; txlen "3861";
chr2	ENSEMBL_gcm37	exon	6551853	6552024	2.4279481202728	-	.	gene_id "ENSMUSG00000002107.20"; transcript_id "ENSMUSG00000002107.20_tx_45"; exon_id "chr2_6551853_6552024_-"; exonnum "3"; txlen "725";
chr2	ENSEMBL_gcm37	exon	6551853	6552024	2.4279481202728	-	.	gene_id "ENSMUSG00000002107.20"; transcript_id "ENSMUSG00000002107.20_tx_46"; exon_id "chr2_6551853_6552024_-"; exonnum "2"; txlen "581";
chr2	ENSEMBL_gcm37	exon	6551853	6552024	2.30289027502702	-	.	gene_id "ENSMUSG00000002107.20"; transcript_id "ENSMUSG00000002107.20_tx_49"; exon_id "chr2_6551853_6552024_-"; exonnum "12"; txlen "1839";
chr2	ENSEMBL_gcm37	exon	6551853	6552024	2.30289027502702	-	.	gene_id "ENSMUSG00000002107.20"; transcript_id "ENSMUSG00000002107.20_tx_50"; exon_id "chr2_6551853_6552024_-"; exonnum "12"; txlen "1692";
chr2	ENSEMBL_gcm37	exon	6551853	6552024	2.30289027502702	-	.	gene_id "ENSMUSG00000002107.20"; transcript_id "ENSMUSG00000002107.20_tx_51"; exon_id "chr2_6551853_6552024_-"; exonnum "12"; txlen "1859";
chr2	ENSEMBL_gcm37	exon	6551853	6552024	2.30289027502702	-	.	gene_id "ENSMUSG00000002107.20"; transcript_id "ENSMUSG00000002107.20_tx_52"; exon_id "chr2_6551853_6552024_-"; exonnum "13"; txlen "1983";
chr2	ENSEMBL_gcm37	exon	6551853	6552024	2.30289027502702	-	.	gene_id "ENSMUSG00000002107.20"; transcript_id "ENSMUSG00000002107.20_tx_53"; exon_id "chr2_6551853_6552024_-"; exonnum "13"; txlen "1836";
chr2	ENSEMBL_gcm37	exon	6551853	6552024	2.30289027502702	-	.	gene_id "ENSMUSG00000002107.20"; transcript_id "ENSMUSG00000002107.20_tx_54"; exon_id "chr2_6551853_6552024_-"; exonnum "13"; txlen "2003";
chr2	ENSEMBL_gcm37	exon	6551853	6552024	2.30289027502702	-	.	gene_id "ENSMUSG00000002107.20"; transcript_id "ENSMUSG00000002107.20_tx_55"; exon_id "chr2_6551853_6552024_-"; exonnum "15"; txlen "1804";
chr2	ENSEMBL_gcm37	exon	6551853	6552024	2.30289027502702	-	.	gene_id "ENSMUSG00000002107.20"; transcript_id "ENSMUSG00000002107.20_tx_56"; exon_id "chr2_6551853_6552024_-"; exonnum "16"; txlen "1948";
chr2	ENSEMBL_gcm37	exon	6551853	6552024	1.87535356555805	-	.	gene_id "ENSMUSG00000002107.20"; transcript_id "ENSMUSG00000002107.20_tx_58"; exon_id "chr2_6551853_6552024_-"; exonnum "13"; txlen "1769";
chr2	ENSEMBL_gcm37	exon	6551853	6552024	1.87535356555805	-	.	gene_id "ENSMUSG00000002107.20"; transcript_id "ENSMUSG00000002107.20_tx_59"; exon_id "chr2_6551853_6552024_-"; exonnum "14"; txlen "1913";
chr2	ENSEMBL_gcm37	exon	6551853	6552024	1.48364091539845	-	.	gene_id "ENSMUSG00000002107.20"; transcript_id "ENSMUSG00000002107.20_tx_62"; exon_id "chr2_6551853_6552024_-"; exonnum "11"; txlen "1612";
chr2	ENSEMBL_gcm37	exon	6551853	6552024	1.48364091539845	-	.	gene_id "ENSMUSG00000002107.20"; transcript_id "ENSMUSG00000002107.20_tx_63"; exon_id "chr2_6551853_6552024_-"; exonnum "11"; txlen "1759";
chr2	ENSEMBL_gcm37	exon	6551853	6552024	1.48364091539845	-	.	gene_id "ENSMUSG00000002107.20"; transcript_id "ENSMUSG00000002107.20_tx_64"; exon_id "chr2_6551853_6552024_-"; exonnum "11"; txlen "1779";
chr2	ENSEMBL_gcm37	exon	6551853	6552024	1.48364091539845	-	.	gene_id "ENSMUSG00000002107.20"; transcript_id "ENSMUSG00000002107.20_tx_65"; exon_id "chr2_6551853_6552024_-"; exonnum "12"; txlen "1756";
chr2	ENSEMBL_gcm37	exon	6551853	6552024	1.48364091539845	-	.	gene_id "ENSMUSG00000002107.20"; transcript_id "ENSMUSG00000002107.20_tx_66"; exon_id "chr2_6551853_6552024_-"; exonnum "12"; txlen "1903";
chr2	ENSEMBL_gcm37	exon	6551853	6552024	1.48364091539845	-	.	gene_id "ENSMUSG00000002107.20"; transcript_id "ENSMUSG00000002107.20_tx_67"; exon_id "chr2_6551853_6552024_-"; exonnum "12"; txlen "1923";
chr2	ENSEMBL_gcm37	exon	6551853	6552024	1.48364091539845	-	.	gene_id "ENSMUSG00000002107.20"; transcript_id "ENSMUSG00000002107.20_tx_68"; exon_id "chr2_6551853_6552024_-"; exonnum "15"; txlen "1868";
chr2	ENSEMBL_gcm37	exon	6551853	6552024	1.48364091539845	-	.	gene_id "ENSMUSG00000002107.20"; transcript_id "ENSMUSG00000002107.20_tx_69"; exon_id "chr2_6551853_6552024_-"; exonnum "14"; txlen "1724";
chr2	ENSEMBL_gcm37	exon	6551853	6552024	0.00139274772859558	-	.	gene_id "ENSMUSG00000002107.20"; transcript_id "ENSMUSG00000002107.20_tx_71"; exon_id "chr2_6551853_6552024_-"; exonnum "22"; txlen "4463";
chr2	ENSEMBL_gcm37	exon	6551853	6552024	22.7991752846861	-	.	gene_id "ENSMUSG00000002107.20"; transcript_id "ENSMUSG00000002107.20_tx_9"; exon_id "chr2_6551853_6552024_-"; exonnum "12"; txlen "3635";
chr2	HAVANA	stop_codon	6551897	6551899	0	-	0	gene_id "ENSMUSG00000002107.20"; transcript_id "ENSMUST00000002176.13"; gene_type "protein_coding"; gene_name "Celf2"; transcript_type "protein_coding"; transcript_name "Celf2-201"; exon_number 15; exon_id "ENSMUSE00000373661.2"; level 2; protein_id "ENSMUSP00000002176.6"; transcript_support_level "1"; mgi_id "MGI:1338822"; tag "basic"; tag "CCDS"; ccdsid "CCDS50491.1"; havana_gene "OTTMUSG00000011788.1"; havana_transcript "OTTMUST00000027667.1";
chr2	ENSEMBL	stop_codon	6551897	6551899	0	-	0	gene_id "ENSMUSG00000002107.20"; transcript_id "ENSMUST00000100429.11"; gene_type "protein_coding"; gene_name "Celf2"; transcript_type "protein_coding"; transcript_name "Celf2-202"; exon_number 12; exon_id "ENSMUSE00000373661.2"; level 3; protein_id "ENSMUSP00000097996.5"; transcript_support_level "5"; mgi_id "MGI:1338822"; tag "basic"; tag "CCDS"; ccdsid "CCDS50491.1"; havana_gene "OTTMUSG00000011788.1";
chr2	ENSEMBL	stop_codon	6551897	6551899	0	-	0	gene_id "ENSMUSG00000002107.20"; transcript_id "ENSMUST00000114924.10"; gene_type "protein_coding"; gene_name "Celf2"; transcript_type "protein_coding"; transcript_name "Celf2-204"; exon_number 13; exon_id "ENSMUSE00000373661.2"; level 3; protein_id "ENSMUSP00000110574.4"; transcript_support_level "1"; mgi_id "MGI:1338822"; tag "basic"; tag "Ensembl_canonical"; tag "GENCODE_Primary"; tag "appris_principal_3"; tag "CCDS"; ccdsid "CCDS50494.1"; havana_gene "OTTMUSG00000011788.1";
chr2	ENSEMBL	stop_codon	6551897	6551899	0	-	0	gene_id "ENSMUSG00000002107.20"; transcript_id "ENSMUST00000170438.8"; gene_type "protein_coding"; gene_name "Celf2"; transcript_type "protein_coding"; transcript_name "Celf2-214"; exon_number 12; exon_id "ENSMUSE00000903216.2"; level 3; protein_id "ENSMUSP00000130829.2"; transcript_support_level "5"; mgi_id "MGI:1338822"; tag "basic"; tag "CCDS"; ccdsid "CCDS50493.1"; havana_gene "OTTMUSG00000011788.1";
chr2	HAVANA	stop_codon	6551897	6551899	0	-	0	gene_id "ENSMUSG00000002107.20"; transcript_id "ENSMUST00000114934.11"; gene_type "protein_coding"; gene_name "Celf2"; transcript_type "protein_coding"; transcript_name "Celf2-206"; exon_number 13; exon_id "ENSMUSE00000373661.2"; level 2; protein_id "ENSMUSP00000110584.4"; transcript_support_level "1"; mgi_id "MGI:1338822"; tag "basic"; tag "appris_principal_3"; tag "CCDS"; ccdsid "CCDS50494.1"; havana_gene "OTTMUSG00000011788.1"; havana_transcript "OTTMUST00000027670.1";
chr2	HAVANA	stop_codon	6551897	6551899	0	-	0	gene_id "ENSMUSG00000002107.20"; transcript_id "ENSMUST00000183209.8"; gene_type "protein_coding"; gene_name "Celf2"; transcript_type "protein_coding"; transcript_name "Celf2-226"; exon_number 13; exon_id "ENSMUSE00000373661.2"; level 2; protein_id "ENSMUSP00000138355.2"; transcript_support_level "1"; mgi_id "MGI:1338822"; tag "basic"; tag "CCDS"; ccdsid "CCDS59632.1"; havana_gene "OTTMUSG00000011788.1"; havana_transcript "OTTMUST00000027854.1";
chr2	HAVANA	stop_codon	6551897	6551899	0	-	0	gene_id "ENSMUSG00000002107.20"; transcript_id "ENSMUST00000182851.8"; gene_type "protein_coding"; gene_name "Celf2"; transcript_type "protein_coding"; transcript_name "Celf2-223"; exon_number 13; exon_id "ENSMUSE00000373661.2"; level 2; protein_id "ENSMUSP00000138363.2"; transcript_support_level "1"; mgi_id "MGI:1338822"; tag "basic"; havana_gene "OTTMUSG00000011788.1"; havana_transcript "OTTMUST00000113226.1";
chr2	HAVANA	stop_codon	6551897	6551899	0	-	0	gene_id "ENSMUSG00000002107.20"; transcript_id "ENSMUST00000182879.8"; gene_type "protein_coding"; gene_name "Celf2"; transcript_type "protein_coding"; transcript_name "Celf2-224"; exon_number 11; exon_id "ENSMUSE00000373661.2"; level 2; protein_id "ENSMUSP00000138359.2"; transcript_support_level "1"; mgi_id "MGI:1338822"; tag "basic"; tag "CCDS"; ccdsid "CCDS79729.1"; havana_gene "OTTMUSG00000011788.1"; havana_transcript "OTTMUST00000113227.1";
chr2	HAVANA	stop_codon	6551897	6551899	0	-	0	gene_id "ENSMUSG00000002107.20"; transcript_id "ENSMUST00000182706.8"; gene_type "protein_coding"; gene_name "Celf2"; transcript_type "protein_coding"; transcript_name "Celf2-221"; exon_number 14; exon_id "ENSMUSE00000373661.2"; level 2; protein_id "ENSMUSP00000138764.2"; transcript_support_level "1"; mgi_id "MGI:1338822"; tag "basic"; tag "CCDS"; ccdsid "CCDS59633.1"; havana_gene "OTTMUSG00000011788.1"; havana_transcript "OTTMUST00000113228.1";
chr2	HAVANA	stop_codon	6551897	6551899	0	-	0	gene_id "ENSMUSG00000002107.20"; transcript_id "ENSMUST00000114927.9"; gene_type "protein_coding"; gene_name "Celf2"; transcript_type "protein_coding"; transcript_name "Celf2-205"; exon_number 13; exon_id "ENSMUSE00000373661.2"; level 2; protein_id "ENSMUSP00000110577.2"; transcript_support_level "5"; mgi_id "MGI:1338822"; tag "not_organism_supported"; tag "basic"; tag "CCDS"; ccdsid "CCDS84468.1"; havana_gene "OTTMUSG00000011788.1"; havana_transcript "OTTMUST00000027672.1";
chr2	HAVANA	stop_codon	6551897	6551899	0	-	0	gene_id "ENSMUSG00000002107.20"; transcript_id "ENSMUST00000142941.8"; gene_type "protein_coding"; gene_name "Celf2"; transcript_type "protein_coding"; transcript_name "Celf2-211"; exon_number 12; exon_id "ENSMUSE00000805435.2"; level 2; protein_id "ENSMUSP00000120459.3"; transcript_support_level "5"; mgi_id "MGI:1338822"; tag "not_organism_supported"; tag "basic"; tag "CCDS"; ccdsid "CCDS50492.1"; havana_gene "OTTMUSG00000011788.1"; havana_transcript "OTTMUST00000027668.1";
chr2	HAVANA	stop_codon	6551897	6551899	0	-	0	gene_id "ENSMUSG00000002107.20"; transcript_id "ENSMUST00000150624.9"; gene_type "protein_coding"; gene_name "Celf2"; transcript_type "protein_coding"; transcript_name "Celf2-213"; exon_number 12; exon_id "ENSMUSE00000805435.2"; level 2; protein_id "ENSMUSP00000138297.2"; transcript_support_level "1"; mgi_id "MGI:1338822"; tag "alternative_3_UTR"; tag "basic"; tag "CCDS"; ccdsid "CCDS84468.1"; havana_gene "OTTMUSG00000011788.1"; havana_transcript "OTTMUST00000113229.1";
chr2	HAVANA	stop_codon	6551897	6551899	0	-	0	gene_id "ENSMUSG00000002107.20"; transcript_id "ENSMUST00000183091.8"; gene_type "protein_coding"; gene_name "Celf2"; transcript_type "protein_coding"; transcript_name "Celf2-225"; exon_number 12; exon_id "ENSMUSE00001286024.2"; level 2; protein_id "ENSMUSP00000138795.2"; transcript_support_level "5"; mgi_id "MGI:1338822"; tag "basic"; havana_gene "OTTMUSG00000011788.1"; havana_transcript "OTTMUST00000113230.1";
chr2	HAVANA	stop_codon	6551897	6551899	0	-	0	gene_id "ENSMUSG00000002107.20"; transcript_id "ENSMUST00000249661.1"; gene_type "protein_coding"; gene_name "Celf2"; transcript_type "protein_coding"; transcript_name "Celf2-229"; exon_number 13; exon_id "ENSMUSE00001317394.2"; level 2; protein_id "ENSMUSP00000159840.1"; mgi_id "MGI:1338822"; tag "basic"; tag "appris_alternative_1"; havana_gene "OTTMUSG00000011788.1";
chr2	HAVANA	CDS	6551900	6552024	0	-	2	gene_id "ENSMUSG00000002107.20"; transcript_id "ENSMUST00000002176.13"; gene_type "protein_coding"; gene_name "Celf2"; transcript_type "protein_coding"; transcript_name "Celf2-201"; exon_number 15; exon_id "ENSMUSE00000373661.2"; level 2; protein_id "ENSMUSP00000002176.6"; transcript_support_level "1"; mgi_id "MGI:1338822"; tag "basic"; tag "CCDS"; ccdsid "CCDS50491.1"; havana_gene "OTTMUSG00000011788.1"; havana_transcript "OTTMUST00000027667.1";
chr2	ENSEMBL	CDS	6551900	6552024	0	-	2	gene_id "ENSMUSG00000002107.20"; transcript_id "ENSMUST00000100429.11"; gene_type "protein_coding"; gene_name "Celf2"; transcript_type "protein_coding"; transcript_name "Celf2-202"; exon_number 12; exon_id "ENSMUSE00000373661.2"; level 3; protein_id "ENSMUSP00000097996.5"; transcript_support_level "5"; mgi_id "MGI:1338822"; tag "basic"; tag "CCDS"; ccdsid "CCDS50491.1"; havana_gene "OTTMUSG00000011788.1";
chr2	ENSEMBL	CDS	6551900	6552024	0	-	2	gene_id "ENSMUSG00000002107.20"; transcript_id "ENSMUST00000114924.10"; gene_type "protein_coding"; gene_name "Celf2"; transcript_type "protein_coding"; transcript_name "Celf2-204"; exon_number 13; exon_id "ENSMUSE00000373661.2"; level 3; protein_id "ENSMUSP00000110574.4"; transcript_support_level "1"; mgi_id "MGI:1338822"; tag "basic"; tag "Ensembl_canonical"; tag "GENCODE_Primary"; tag "appris_principal_3"; tag "CCDS"; ccdsid "CCDS50494.1"; havana_gene "OTTMUSG00000011788.1";
chr2	ENSEMBL	CDS	6551900	6552024	0	-	2	gene_id "ENSMUSG00000002107.20"; transcript_id "ENSMUST00000170438.8"; gene_type "protein_coding"; gene_name "Celf2"; transcript_type "protein_coding"; transcript_name "Celf2-214"; exon_number 12; exon_id "ENSMUSE00000903216.2"; level 3; protein_id "ENSMUSP00000130829.2"; transcript_support_level "5"; mgi_id "MGI:1338822"; tag "basic"; tag "CCDS"; ccdsid "CCDS50493.1"; havana_gene "OTTMUSG00000011788.1";
chr2	HAVANA	CDS	6551900	6552024	0	-	2	gene_id "ENSMUSG00000002107.20"; transcript_id "ENSMUST00000114934.11"; gene_type "protein_coding"; gene_name "Celf2"; transcript_type "protein_coding"; transcript_name "Celf2-206"; exon_number 13; exon_id "ENSMUSE00000373661.2"; level 2; protein_id "ENSMUSP00000110584.4"; transcript_support_level "1"; mgi_id "MGI:1338822"; tag "basic"; tag "appris_principal_3"; tag "CCDS"; ccdsid "CCDS50494.1"; havana_gene "OTTMUSG00000011788.1"; havana_transcript "OTTMUST00000027670.1";
chr2	HAVANA	CDS	6551900	6552024	0	-	2	gene_id "ENSMUSG00000002107.20"; transcript_id "ENSMUST00000183209.8"; gene_type "protein_coding"; gene_name "Celf2"; transcript_type "protein_coding"; transcript_name "Celf2-226"; exon_number 13; exon_id "ENSMUSE00000373661.2"; level 2; protein_id "ENSMUSP00000138355.2"; transcript_support_level "1"; mgi_id "MGI:1338822"; tag "basic"; tag "CCDS"; ccdsid "CCDS59632.1"; havana_gene "OTTMUSG00000011788.1"; havana_transcript "OTTMUST00000027854.1";
chr2	HAVANA	CDS	6551900	6552024	0	-	2	gene_id "ENSMUSG00000002107.20"; transcript_id "ENSMUST00000182851.8"; gene_type "protein_coding"; gene_name "Celf2"; transcript_type "protein_coding"; transcript_name "Celf2-223"; exon_number 13; exon_id "ENSMUSE00000373661.2"; level 2; protein_id "ENSMUSP00000138363.2"; transcript_support_level "1"; mgi_id "MGI:1338822"; tag "basic"; havana_gene "OTTMUSG00000011788.1"; havana_transcript "OTTMUST00000113226.1";
chr2	HAVANA	CDS	6551900	6552024	0	-	2	gene_id "ENSMUSG00000002107.20"; transcript_id "ENSMUST00000182879.8"; gene_type "protein_coding"; gene_name "Celf2"; transcript_type "protein_coding"; transcript_name "Celf2-224"; exon_number 11; exon_id "ENSMUSE00000373661.2"; level 2; protein_id "ENSMUSP00000138359.2"; transcript_support_level "1"; mgi_id "MGI:1338822"; tag "basic"; tag "CCDS"; ccdsid "CCDS79729.1"; havana_gene "OTTMUSG00000011788.1"; havana_transcript "OTTMUST00000113227.1";
chr2	HAVANA	CDS	6551900	6552024	0	-	2	gene_id "ENSMUSG00000002107.20"; transcript_id "ENSMUST00000182706.8"; gene_type "protein_coding"; gene_name "Celf2"; transcript_type "protein_coding"; transcript_name "Celf2-221"; exon_number 14; exon_id "ENSMUSE00000373661.2"; level 2; protein_id "ENSMUSP00000138764.2"; transcript_support_level "1"; mgi_id "MGI:1338822"; tag "basic"; tag "CCDS"; ccdsid "CCDS59633.1"; havana_gene "OTTMUSG00000011788.1"; havana_transcript "OTTMUST00000113228.1";
chr2	HAVANA	CDS	6551900	6552024	0	-	2	gene_id "ENSMUSG00000002107.20"; transcript_id "ENSMUST00000114927.9"; gene_type "protein_coding"; gene_name "Celf2"; transcript_type "protein_coding"; transcript_name "Celf2-205"; exon_number 13; exon_id "ENSMUSE00000373661.2"; level 2; protein_id "ENSMUSP00000110577.2"; transcript_support_level "5"; mgi_id "MGI:1338822"; tag "not_organism_supported"; tag "basic"; tag "CCDS"; ccdsid "CCDS84468.1"; havana_gene "OTTMUSG00000011788.1"; havana_transcript "OTTMUST00000027672.1";
chr2	HAVANA	CDS	6551900	6552024	0	-	2	gene_id "ENSMUSG00000002107.20"; transcript_id "ENSMUST00000142941.8"; gene_type "protein_coding"; gene_name "Celf2"; transcript_type "protein_coding"; transcript_name "Celf2-211"; exon_number 12; exon_id "ENSMUSE00000805435.2"; level 2; protein_id "ENSMUSP00000120459.3"; transcript_support_level "5"; mgi_id "MGI:1338822"; tag "not_organism_supported"; tag "basic"; tag "CCDS"; ccdsid "CCDS50492.1"; havana_gene "OTTMUSG00000011788.1"; havana_transcript "OTTMUST00000027668.1";
chr2	HAVANA	CDS	6551900	6552024	0	-	2	gene_id "ENSMUSG00000002107.20"; transcript_id "ENSMUST00000150624.9"; gene_type "protein_coding"; gene_name "Celf2"; transcript_type "protein_coding"; transcript_name "Celf2-213"; exon_number 12; exon_id "ENSMUSE00000805435.2"; level 2; protein_id "ENSMUSP00000138297.2"; transcript_support_level "1"; mgi_id "MGI:1338822"; tag "alternative_3_UTR"; tag "basic"; tag "CCDS"; ccdsid "CCDS84468.1"; havana_gene "OTTMUSG00000011788.1"; havana_transcript "OTTMUST00000113229.1";
chr2	HAVANA	CDS	6551900	6552024	0	-	2	gene_id "ENSMUSG00000002107.20"; transcript_id "ENSMUST00000183091.8"; gene_type "protein_coding"; gene_name "Celf2"; transcript_type "protein_coding"; transcript_name "Celf2-225"; exon_number 12; exon_id "ENSMUSE00001286024.2"; level 2; protein_id "ENSMUSP00000138795.2"; transcript_support_level "5"; mgi_id "MGI:1338822"; tag "basic"; havana_gene "OTTMUSG00000011788.1"; havana_transcript "OTTMUST00000113230.1";
chr2	HAVANA	CDS	6551900	6552024	0	-	2	gene_id "ENSMUSG00000002107.20"; transcript_id "ENSMUST00000249661.1"; gene_type "protein_coding"; gene_name "Celf2"; transcript_type "protein_coding"; transcript_name "Celf2-229"; exon_number 13; exon_id "ENSMUSE00001317394.2"; level 2; protein_id "ENSMUSP00000159840.1"; mgi_id "MGI:1338822"; tag "basic"; tag "appris_alternative_1"; havana_gene "OTTMUSG00000011788.1";
chr2	HAVANA	exon	6554643	6554786	0	-	.	gene_id "ENSMUSG00000002107.20"; transcript_id "ENSMUST00000002176.13"; gene_type "protein_coding"; gene_name "Celf2"; transcript_type "protein_coding"; transcript_name "Celf2-201"; exon_number 14; exon_id "ENSMUSE00001297311.2"; level 2; protein_id "ENSMUSP00000002176.6"; transcript_support_level "1"; mgi_id "MGI:1338822"; tag "basic"; tag "CCDS"; ccdsid "CCDS50491.1"; havana_gene "OTTMUSG00000011788.1"; havana_transcript "OTTMUST00000027667.1";
chr2	HAVANA	CDS	6554643	6554786	0	-	2	gene_id "ENSMUSG00000002107.20"; transcript_id "ENSMUST00000002176.13"; gene_type "protein_coding"; gene_name "Celf2"; transcript_type "protein_coding"; transcript_name "Celf2-201"; exon_number 14; exon_id "ENSMUSE00001297311.2"; level 2; protein_id "ENSMUSP00000002176.6"; transcript_support_level "1"; mgi_id "MGI:1338822"; tag "basic"; tag "CCDS"; ccdsid "CCDS50491.1"; havana_gene "OTTMUSG00000011788.1"; havana_transcript "OTTMUST00000027667.1";
chr2	ENSEMBL	exon	6554643	6554786	0	-	.	gene_id "ENSMUSG00000002107.20"; transcript_id "ENSMUST00000100429.11"; gene_type "protein_coding"; gene_name "Celf2"; transcript_type "protein_coding"; transcript_name "Celf2-202"; exon_number 11; exon_id "ENSMUSE00001297311.2"; level 3; protein_id "ENSMUSP00000097996.5"; transcript_support_level "5"; mgi_id "MGI:1338822"; tag "basic"; tag "CCDS"; ccdsid "CCDS50491.1"; havana_gene "OTTMUSG00000011788.1";
chr2	ENSEMBL	CDS	6554643	6554786	0	-	2	gene_id "ENSMUSG00000002107.20"; transcript_id "ENSMUST00000100429.11"; gene_type "protein_coding"; gene_name "Celf2"; transcript_type "protein_coding"; transcript_name "Celf2-202"; exon_number 11; exon_id "ENSMUSE00001297311.2"; level 3; protein_id "ENSMUSP00000097996.5"; transcript_support_level "5"; mgi_id "MGI:1338822"; tag "basic"; tag "CCDS"; ccdsid "CCDS50491.1"; havana_gene "OTTMUSG00000011788.1";
chr2	ENSEMBL	exon	6554643	6554786	0	-	.	gene_id "ENSMUSG00000002107.20"; transcript_id "ENSMUST00000114924.10"; gene_type "protein_coding"; gene_name "Celf2"; transcript_type "protein_coding"; transcript_name "Celf2-204"; exon_number 12; exon_id "ENSMUSE00001297311.2"; level 3; protein_id "ENSMUSP00000110574.4"; transcript_support_level "1"; mgi_id "MGI:1338822"; tag "basic"; tag "Ensembl_canonical"; tag "GENCODE_Primary"; tag "appris_principal_3"; tag "CCDS"; ccdsid "CCDS50494.1"; havana_gene "OTTMUSG00000011788.1";
chr2	ENSEMBL	CDS	6554643	6554786	0	-	2	gene_id "ENSMUSG00000002107.20"; transcript_id "ENSMUST00000114924.10"; gene_type "protein_coding"; gene_name "Celf2"; transcript_type "protein_coding"; transcript_name "Celf2-204"; exon_number 12; exon_id "ENSMUSE00001297311.2"; level 3; protein_id "ENSMUSP00000110574.4"; transcript_support_level "1"; mgi_id "MGI:1338822"; tag "basic"; tag "Ensembl_canonical"; tag "GENCODE_Primary"; tag "appris_principal_3"; tag "CCDS"; ccdsid "CCDS50494.1"; havana_gene "OTTMUSG00000011788.1";
chr2	HAVANA	exon	6554643	6554786	0	-	.	gene_id "ENSMUSG00000002107.20"; transcript_id "ENSMUST00000114934.11"; gene_type "protein_coding"; gene_name "Celf2"; transcript_type "protein_coding"; transcript_name "Celf2-206"; exon_number 12; exon_id "ENSMUSE00001297311.2"; level 2; protein_id "ENSMUSP00000110584.4"; transcript_support_level "1"; mgi_id "MGI:1338822"; tag "basic"; tag "appris_principal_3"; tag "CCDS"; ccdsid "CCDS50494.1"; havana_gene "OTTMUSG00000011788.1"; havana_transcript "OTTMUST00000027670.1";
chr2	HAVANA	CDS	6554643	6554786	0	-	2	gene_id "ENSMUSG00000002107.20"; transcript_id "ENSMUST00000114934.11"; gene_type "protein_coding"; gene_name "Celf2"; transcript_type "protein_coding"; transcript_name "Celf2-206"; exon_number 12; exon_id "ENSMUSE00001297311.2"; level 2; protein_id "ENSMUSP00000110584.4"; transcript_support_level "1"; mgi_id "MGI:1338822"; tag "basic"; tag "appris_principal_3"; tag "CCDS"; ccdsid "CCDS50494.1"; havana_gene "OTTMUSG00000011788.1"; havana_transcript "OTTMUST00000027670.1";
chr2	HAVANA	exon	6554643	6554786	0	-	.	gene_id "ENSMUSG00000002107.20"; transcript_id "ENSMUST00000182851.8"; gene_type "protein_coding"; gene_name "Celf2"; transcript_type "protein_coding"; transcript_name "Celf2-223"; exon_number 12; exon_id "ENSMUSE00001297311.2"; level 2; protein_id "ENSMUSP00000138363.2"; transcript_support_level "1"; mgi_id "MGI:1338822"; tag "basic"; havana_gene "OTTMUSG00000011788.1"; havana_transcript "OTTMUST00000113226.1";
chr2	HAVANA	CDS	6554643	6554786	0	-	2	gene_id "ENSMUSG00000002107.20"; transcript_id "ENSMUST00000182851.8"; gene_type "protein_coding"; gene_name "Celf2"; transcript_type "protein_coding"; transcript_name "Celf2-223"; exon_number 12; exon_id "ENSMUSE00001297311.2"; level 2; protein_id "ENSMUSP00000138363.2"; transcript_support_level "1"; mgi_id "MGI:1338822"; tag "basic"; havana_gene "OTTMUSG00000011788.1"; havana_transcript "OTTMUST00000113226.1";
chr2	HAVANA	exon	6554643	6554786	0	-	.	gene_id "ENSMUSG00000002107.20"; transcript_id "ENSMUST00000182706.8"; gene_type "protein_coding"; gene_name "Celf2"; transcript_type "protein_coding"; transcript_name "Celf2-221"; exon_number 13; exon_id "ENSMUSE00001297311.2"; level 2; protein_id "ENSMUSP00000138764.2"; transcript_support_level "1"; mgi_id "MGI:1338822"; tag "basic"; tag "CCDS"; ccdsid "CCDS59633.1"; havana_gene "OTTMUSG00000011788.1"; havana_transcript "OTTMUST00000113228.1";
chr2	HAVANA	CDS	6554643	6554786	0	-	2	gene_id "ENSMUSG00000002107.20"; transcript_id "ENSMUST00000182706.8"; gene_type "protein_coding"; gene_name "Celf2"; transcript_type "protein_coding"; transcript_name "Celf2-221"; exon_number 13; exon_id "ENSMUSE00001297311.2"; level 2; protein_id "ENSMUSP00000138764.2"; transcript_support_level "1"; mgi_id "MGI:1338822"; tag "basic"; tag "CCDS"; ccdsid "CCDS59633.1"; havana_gene "OTTMUSG00000011788.1"; havana_transcript "OTTMUST00000113228.1";
chr2	HAVANA	exon	6554643	6554786	0	-	.	gene_id "ENSMUSG00000002107.20"; transcript_id "ENSMUST00000114927.9"; gene_type "protein_coding"; gene_name "Celf2"; transcript_type "protein_coding"; transcript_name "Celf2-205"; exon_number 12; exon_id "ENSMUSE00001297311.2"; level 2; protein_id "ENSMUSP00000110577.2"; transcript_support_level "5"; mgi_id "MGI:1338822"; tag "not_organism_supported"; tag "basic"; tag "CCDS"; ccdsid "CCDS84468.1"; havana_gene "OTTMUSG00000011788.1"; havana_transcript "OTTMUST00000027672.1";
chr2	HAVANA	CDS	6554643	6554786	0	-	2	gene_id "ENSMUSG00000002107.20"; transcript_id "ENSMUST00000114927.9"; gene_type "protein_coding"; gene_name "Celf2"; transcript_type "protein_coding"; transcript_name "Celf2-205"; exon_number 12; exon_id "ENSMUSE00001297311.2"; level 2; protein_id "ENSMUSP00000110577.2"; transcript_support_level "5"; mgi_id "MGI:1338822"; tag "not_organism_supported"; tag "basic"; tag "CCDS"; ccdsid "CCDS84468.1"; havana_gene "OTTMUSG00000011788.1"; havana_transcript "OTTMUST00000027672.1";
chr2	HAVANA	exon	6554643	6554786	0	-	.	gene_id "ENSMUSG00000002107.20"; transcript_id "ENSMUST00000142941.8"; gene_type "protein_coding"; gene_name "Celf2"; transcript_type "protein_coding"; transcript_name "Celf2-211"; exon_number 11; exon_id "ENSMUSE00001297311.2"; level 2; protein_id "ENSMUSP00000120459.3"; transcript_support_level "5"; mgi_id "MGI:1338822"; tag "not_organism_supported"; tag "basic"; tag "CCDS"; ccdsid "CCDS50492.1"; havana_gene "OTTMUSG00000011788.1"; havana_transcript "OTTMUST00000027668.1";
chr2	HAVANA	CDS	6554643	6554786	0	-	2	gene_id "ENSMUSG00000002107.20"; transcript_id "ENSMUST00000142941.8"; gene_type "protein_coding"; gene_name "Celf2"; transcript_type "protein_coding"; transcript_name "Celf2-211"; exon_number 11; exon_id "ENSMUSE00001297311.2"; level 2; protein_id "ENSMUSP00000120459.3"; transcript_support_level "5"; mgi_id "MGI:1338822"; tag "not_organism_supported"; tag "basic"; tag "CCDS"; ccdsid "CCDS50492.1"; havana_gene "OTTMUSG00000011788.1"; havana_transcript "OTTMUST00000027668.1";
chr2	HAVANA	exon	6554643	6554786	0	-	.	gene_id "ENSMUSG00000002107.20"; transcript_id "ENSMUST00000150624.9"; gene_type "protein_coding"; gene_name "Celf2"; transcript_type "protein_coding"; transcript_name "Celf2-213"; exon_number 11; exon_id "ENSMUSE00001297311.2"; level 2; protein_id "ENSMUSP00000138297.2"; transcript_support_level "1"; mgi_id "MGI:1338822"; tag "alternative_3_UTR"; tag "basic"; tag "CCDS"; ccdsid "CCDS84468.1"; havana_gene "OTTMUSG00000011788.1"; havana_transcript "OTTMUST00000113229.1";
chr2	HAVANA	CDS	6554643	6554786	0	-	2	gene_id "ENSMUSG00000002107.20"; transcript_id "ENSMUST00000150624.9"; gene_type "protein_coding"; gene_name "Celf2"; transcript_type "protein_coding"; transcript_name "Celf2-213"; exon_number 11; exon_id "ENSMUSE00001297311.2"; level 2; protein_id "ENSMUSP00000138297.2"; transcript_support_level "1"; mgi_id "MGI:1338822"; tag "alternative_3_UTR"; tag "basic"; tag "CCDS"; ccdsid "CCDS84468.1"; havana_gene "OTTMUSG00000011788.1"; havana_transcript "OTTMUST00000113229.1";
chr2	HAVANA	exon	6554643	6554786	0	-	.	gene_id "ENSMUSG00000002107.20"; transcript_id "ENSMUST00000249661.1"; gene_type "protein_coding"; gene_name "Celf2"; transcript_type "protein_coding"; transcript_name "Celf2-229"; exon_number 12; exon_id "ENSMUSE00001297311.2"; level 2; protein_id "ENSMUSP00000159840.1"; mgi_id "MGI:1338822"; tag "basic"; tag "appris_alternative_1"; havana_gene "OTTMUSG00000011788.1";
chr2	HAVANA	CDS	6554643	6554786	0	-	2	gene_id "ENSMUSG00000002107.20"; transcript_id "ENSMUST00000249661.1"; gene_type "protein_coding"; gene_name "Celf2"; transcript_type "protein_coding"; transcript_name "Celf2-229"; exon_number 12; exon_id "ENSMUSE00001297311.2"; level 2; protein_id "ENSMUSP00000159840.1"; mgi_id "MGI:1338822"; tag "basic"; tag "appris_alternative_1"; havana_gene "OTTMUSG00000011788.1";
chr2	HAVANA	exon	6554643	6554786	0	-	.	gene_id "ENSMUSG00000002107.20"; transcript_id "ENSMUST00000183984.9"; gene_type "protein_coding"; gene_name "Celf2"; transcript_type "nonsense_mediated_decay"; transcript_name "Celf2-228"; exon_number 13; exon_id "ENSMUSE00001278872.2"; level 2; protein_id "ENSMUSP00000138974.3"; transcript_support_level "5"; mgi_id "MGI:1338822"; tag "not_organism_supported"; havana_gene "OTTMUSG00000011788.1"; havana_transcript "OTTMUST00000027671.1";
chr2	HAVANA	UTR	6554643	6554786	0	-	.	gene_id "ENSMUSG00000002107.20"; transcript_id "ENSMUST00000183984.9"; gene_type "protein_coding"; gene_name "Celf2"; transcript_type "nonsense_mediated_decay"; transcript_name "Celf2-228"; exon_number 13; exon_id "ENSMUSE00001278872.2"; level 2; protein_id "ENSMUSP00000138974.3"; transcript_support_level "5"; mgi_id "MGI:1338822"; tag "not_organism_supported"; havana_gene "OTTMUSG00000011788.1"; havana_transcript "OTTMUST00000027671.1";
chr2	HAVANA	exon	6554643	6554786	0	-	.	gene_id "ENSMUSG00000002107.20"; transcript_id "ENSMUST00000182355.2"; gene_type "protein_coding"; gene_name "Celf2"; transcript_type "protein_coding_CDS_not_defined"; transcript_name "Celf2-216"; exon_number 5; exon_id "ENSMUSE00001278872.2"; level 2; transcript_support_level "1"; mgi_id "MGI:1338822"; havana_gene "OTTMUSG00000011788.1"; havana_transcript "OTTMUST00000113231.1";
chr2	ENSEMBL_gcm37	exon	6554643	6554786	14.6624568570849	-	.	gene_id "ENSMUSG00000002107.20"; transcript_id "ENSMUSG00000002107.20_tx_23"; exon_id "chr2_6554643_6554786_-"; exonnum "10"; txlen "3555";
chr2	ENSEMBL_gcm37	exon	6554643	6554786	9.92936435811308	-	.	gene_id "ENSMUSG00000002107.20"; transcript_id "ENSMUSG00000002107.20_tx_27"; exon_id "chr2_6554643_6554786_-"; exonnum "12"; txlen "4098";
chr2	ENSEMBL_gcm37	exon	6554643	6554786	3.4531976115847	-	.	gene_id "ENSMUSG00000002107.20"; transcript_id "ENSMUSG00000002107.20_tx_40"; exon_id "chr2_6554643_6554786_-"; exonnum "13"; txlen "3861";
chr2	ENSEMBL_gcm37	exon	6554643	6554786	2.4279481202728	-	.	gene_id "ENSMUSG00000002107.20"; transcript_id "ENSMUSG00000002107.20_tx_45"; exon_id "chr2_6554643_6554786_-"; exonnum "2"; txlen "725";
chr2	ENSEMBL_gcm37	exon	6554643	6554786	2.30289027502702	-	.	gene_id "ENSMUSG00000002107.20"; transcript_id "ENSMUSG00000002107.20_tx_52"; exon_id "chr2_6554643_6554786_-"; exonnum "12"; txlen "1983";
chr2	ENSEMBL_gcm37	exon	6554643	6554786	2.30289027502702	-	.	gene_id "ENSMUSG00000002107.20"; transcript_id "ENSMUSG00000002107.20_tx_53"; exon_id "chr2_6554643_6554786_-"; exonnum "12"; txlen "1836";
chr2	ENSEMBL_gcm37	exon	6554643	6554786	2.30289027502702	-	.	gene_id "ENSMUSG00000002107.20"; transcript_id "ENSMUSG00000002107.20_tx_54"; exon_id "chr2_6554643_6554786_-"; exonnum "12"; txlen "2003";
chr2	ENSEMBL_gcm37	exon	6554643	6554786	2.30289027502702	-	.	gene_id "ENSMUSG00000002107.20"; transcript_id "ENSMUSG00000002107.20_tx_56"; exon_id "chr2_6554643_6554786_-"; exonnum "15"; txlen "1948";
chr2	ENSEMBL_gcm37	exon	6554643	6554786	1.87535356555805	-	.	gene_id "ENSMUSG00000002107.20"; transcript_id "ENSMUSG00000002107.20_tx_59"; exon_id "chr2_6554643_6554786_-"; exonnum "13"; txlen "1913";
chr2	ENSEMBL_gcm37	exon	6554643	6554786	1.48364091539845	-	.	gene_id "ENSMUSG00000002107.20"; transcript_id "ENSMUSG00000002107.20_tx_65"; exon_id "chr2_6554643_6554786_-"; exonnum "11"; txlen "1756";
chr2	ENSEMBL_gcm37	exon	6554643	6554786	1.48364091539845	-	.	gene_id "ENSMUSG00000002107.20"; transcript_id "ENSMUSG00000002107.20_tx_66"; exon_id "chr2_6554643_6554786_-"; exonnum "11"; txlen "1903";
chr2	ENSEMBL_gcm37	exon	6554643	6554786	1.48364091539845	-	.	gene_id "ENSMUSG00000002107.20"; transcript_id "ENSMUSG00000002107.20_tx_67"; exon_id "chr2_6554643_6554786_-"; exonnum "11"; txlen "1923";
chr2	ENSEMBL_gcm37	exon	6554643	6554786	1.48364091539845	-	.	gene_id "ENSMUSG00000002107.20"; transcript_id "ENSMUSG00000002107.20_tx_68"; exon_id "chr2_6554643_6554786_-"; exonnum "14"; txlen "1868";
chr2	ENSEMBL_gcm37	exon	6554643	6554786	0.00139274772859558	-	.	gene_id "ENSMUSG00000002107.20"; transcript_id "ENSMUSG00000002107.20_tx_71"; exon_id "chr2_6554643_6554786_-"; exonnum "21"; txlen "4463";
chr2	ENSEMBL_gcm37	exon	6554643	6554786	22.7991752846861	-	.	gene_id "ENSMUSG00000002107.20"; transcript_id "ENSMUSG00000002107.20_tx_9"; exon_id "chr2_6554643_6554786_-"; exonnum "11"; txlen "3635";
chr2	HAVANA	UTR	6558596	6558763	0	-	.	gene_id "ENSMUSG00000002107.20"; transcript_id "ENSMUST00000183984.9"; gene_type "protein_coding"; gene_name "Celf2"; transcript_type "nonsense_mediated_decay"; transcript_name "Celf2-228"; exon_number 12; exon_id "ENSMUSE00001314533.2"; level 2; protein_id "ENSMUSP00000138974.3"; transcript_support_level "5"; mgi_id "MGI:1338822"; tag "not_organism_supported"; havana_gene "OTTMUSG00000011788.1"; havana_transcript "OTTMUST00000027671.1";
chr2	HAVANA	exon	6558596	6558775	0	-	.	gene_id "ENSMUSG00000002107.20"; transcript_id "ENSMUST00000002176.13"; gene_type "protein_coding"; gene_name "Celf2"; transcript_type "protein_coding"; transcript_name "Celf2-201"; exon_number 13; exon_id "ENSMUSE00001227741.2"; level 2; protein_id "ENSMUSP00000002176.6"; transcript_support_level "1"; mgi_id "MGI:1338822"; tag "basic"; tag "CCDS"; ccdsid "CCDS50491.1"; havana_gene "OTTMUSG00000011788.1"; havana_transcript "OTTMUST00000027667.1";
chr2	HAVANA	CDS	6558596	6558775	0	-	2	gene_id "ENSMUSG00000002107.20"; transcript_id "ENSMUST00000002176.13"; gene_type "protein_coding"; gene_name "Celf2"; transcript_type "protein_coding"; transcript_name "Celf2-201"; exon_number 13; exon_id "ENSMUSE00001227741.2"; level 2; protein_id "ENSMUSP00000002176.6"; transcript_support_level "1"; mgi_id "MGI:1338822"; tag "basic"; tag "CCDS"; ccdsid "CCDS50491.1"; havana_gene "OTTMUSG00000011788.1"; havana_transcript "OTTMUST00000027667.1";
chr2	ENSEMBL	exon	6558596	6558775	0	-	.	gene_id "ENSMUSG00000002107.20"; transcript_id "ENSMUST00000100429.11"; gene_type "protein_coding"; gene_name "Celf2"; transcript_type "protein_coding"; transcript_name "Celf2-202"; exon_number 10; exon_id "ENSMUSE00001227741.2"; level 3; protein_id "ENSMUSP00000097996.5"; transcript_support_level "5"; mgi_id "MGI:1338822"; tag "basic"; tag "CCDS"; ccdsid "CCDS50491.1"; havana_gene "OTTMUSG00000011788.1";
chr2	ENSEMBL	CDS	6558596	6558775	0	-	2	gene_id "ENSMUSG00000002107.20"; transcript_id "ENSMUST00000100429.11"; gene_type "protein_coding"; gene_name "Celf2"; transcript_type "protein_coding"; transcript_name "Celf2-202"; exon_number 10; exon_id "ENSMUSE00001227741.2"; level 3; protein_id "ENSMUSP00000097996.5"; transcript_support_level "5"; mgi_id "MGI:1338822"; tag "basic"; tag "CCDS"; ccdsid "CCDS50491.1"; havana_gene "OTTMUSG00000011788.1";
chr2	ENSEMBL	exon	6558596	6558775	0	-	.	gene_id "ENSMUSG00000002107.20"; transcript_id "ENSMUST00000114924.10"; gene_type "protein_coding"; gene_name "Celf2"; transcript_type "protein_coding"; transcript_name "Celf2-204"; exon_number 11; exon_id "ENSMUSE00001227741.2"; level 3; protein_id "ENSMUSP00000110574.4"; transcript_support_level "1"; mgi_id "MGI:1338822"; tag "basic"; tag "Ensembl_canonical"; tag "GENCODE_Primary"; tag "appris_principal_3"; tag "CCDS"; ccdsid "CCDS50494.1"; havana_gene "OTTMUSG00000011788.1";
chr2	ENSEMBL	CDS	6558596	6558775	0	-	2	gene_id "ENSMUSG00000002107.20"; transcript_id "ENSMUST00000114924.10"; gene_type "protein_coding"; gene_name "Celf2"; transcript_type "protein_coding"; transcript_name "Celf2-204"; exon_number 11; exon_id "ENSMUSE00001227741.2"; level 3; protein_id "ENSMUSP00000110574.4"; transcript_support_level "1"; mgi_id "MGI:1338822"; tag "basic"; tag "Ensembl_canonical"; tag "GENCODE_Primary"; tag "appris_principal_3"; tag "CCDS"; ccdsid "CCDS50494.1"; havana_gene "OTTMUSG00000011788.1";
chr2	ENSEMBL	exon	6558596	6558775	0	-	.	gene_id "ENSMUSG00000002107.20"; transcript_id "ENSMUST00000170438.8"; gene_type "protein_coding"; gene_name "Celf2"; transcript_type "protein_coding"; transcript_name "Celf2-214"; exon_number 11; exon_id "ENSMUSE00001227741.2"; level 3; protein_id "ENSMUSP00000130829.2"; transcript_support_level "5"; mgi_id "MGI:1338822"; tag "basic"; tag "CCDS"; ccdsid "CCDS50493.1"; havana_gene "OTTMUSG00000011788.1";
chr2	ENSEMBL	CDS	6558596	6558775	0	-	2	gene_id "ENSMUSG00000002107.20"; transcript_id "ENSMUST00000170438.8"; gene_type "protein_coding"; gene_name "Celf2"; transcript_type "protein_coding"; transcript_name "Celf2-214"; exon_number 11; exon_id "ENSMUSE00001227741.2"; level 3; protein_id "ENSMUSP00000130829.2"; transcript_support_level "5"; mgi_id "MGI:1338822"; tag "basic"; tag "CCDS"; ccdsid "CCDS50493.1"; havana_gene "OTTMUSG00000011788.1";
chr2	HAVANA	exon	6558596	6558775	0	-	.	gene_id "ENSMUSG00000002107.20"; transcript_id "ENSMUST00000114934.11"; gene_type "protein_coding"; gene_name "Celf2"; transcript_type "protein_coding"; transcript_name "Celf2-206"; exon_number 11; exon_id "ENSMUSE00001227741.2"; level 2; protein_id "ENSMUSP00000110584.4"; transcript_support_level "1"; mgi_id "MGI:1338822"; tag "basic"; tag "appris_principal_3"; tag "CCDS"; ccdsid "CCDS50494.1"; havana_gene "OTTMUSG00000011788.1"; havana_transcript "OTTMUST00000027670.1";
chr2	HAVANA	CDS	6558596	6558775	0	-	2	gene_id "ENSMUSG00000002107.20"; transcript_id "ENSMUST00000114934.11"; gene_type "protein_coding"; gene_name "Celf2"; transcript_type "protein_coding"; transcript_name "Celf2-206"; exon_number 11; exon_id "ENSMUSE00001227741.2"; level 2; protein_id "ENSMUSP00000110584.4"; transcript_support_level "1"; mgi_id "MGI:1338822"; tag "basic"; tag "appris_principal_3"; tag "CCDS"; ccdsid "CCDS50494.1"; havana_gene "OTTMUSG00000011788.1"; havana_transcript "OTTMUST00000027670.1";
chr2	HAVANA	exon	6558596	6558775	0	-	.	gene_id "ENSMUSG00000002107.20"; transcript_id "ENSMUST00000183209.8"; gene_type "protein_coding"; gene_name "Celf2"; transcript_type "protein_coding"; transcript_name "Celf2-226"; exon_number 12; exon_id "ENSMUSE00001227741.2"; level 2; protein_id "ENSMUSP00000138355.2"; transcript_support_level "1"; mgi_id "MGI:1338822"; tag "basic"; tag "CCDS"; ccdsid "CCDS59632.1"; havana_gene "OTTMUSG00000011788.1"; havana_transcript "OTTMUST00000027854.1";
chr2	HAVANA	CDS	6558596	6558775	0	-	2	gene_id "ENSMUSG00000002107.20"; transcript_id "ENSMUST00000183209.8"; gene_type "protein_coding"; gene_name "Celf2"; transcript_type "protein_coding"; transcript_name "Celf2-226"; exon_number 12; exon_id "ENSMUSE00001227741.2"; level 2; protein_id "ENSMUSP00000138355.2"; transcript_support_level "1"; mgi_id "MGI:1338822"; tag "basic"; tag "CCDS"; ccdsid "CCDS59632.1"; havana_gene "OTTMUSG00000011788.1"; havana_transcript "OTTMUST00000027854.1";
chr2	HAVANA	exon	6558596	6558775	0	-	.	gene_id "ENSMUSG00000002107.20"; transcript_id "ENSMUST00000182851.8"; gene_type "protein_coding"; gene_name "Celf2"; transcript_type "protein_coding"; transcript_name "Celf2-223"; exon_number 11; exon_id "ENSMUSE00001227741.2"; level 2; protein_id "ENSMUSP00000138363.2"; transcript_support_level "1"; mgi_id "MGI:1338822"; tag "basic"; havana_gene "OTTMUSG00000011788.1"; havana_transcript "OTTMUST00000113226.1";
chr2	HAVANA	CDS	6558596	6558775	0	-	2	gene_id "ENSMUSG00000002107.20"; transcript_id "ENSMUST00000182851.8"; gene_type "protein_coding"; gene_name "Celf2"; transcript_type "protein_coding"; transcript_name "Celf2-223"; exon_number 11; exon_id "ENSMUSE00001227741.2"; level 2; protein_id "ENSMUSP00000138363.2"; transcript_support_level "1"; mgi_id "MGI:1338822"; tag "basic"; havana_gene "OTTMUSG00000011788.1"; havana_transcript "OTTMUST00000113226.1";
chr2	HAVANA	exon	6558596	6558775	0	-	.	gene_id "ENSMUSG00000002107.20"; transcript_id "ENSMUST00000182879.8"; gene_type "protein_coding"; gene_name "Celf2"; transcript_type "protein_coding"; transcript_name "Celf2-224"; exon_number 10; exon_id "ENSMUSE00001227741.2"; level 2; protein_id "ENSMUSP00000138359.2"; transcript_support_level "1"; mgi_id "MGI:1338822"; tag "basic"; tag "CCDS"; ccdsid "CCDS79729.1"; havana_gene "OTTMUSG00000011788.1"; havana_transcript "OTTMUST00000113227.1";
chr2	HAVANA	CDS	6558596	6558775	0	-	2	gene_id "ENSMUSG00000002107.20"; transcript_id "ENSMUST00000182879.8"; gene_type "protein_coding"; gene_name "Celf2"; transcript_type "protein_coding"; transcript_name "Celf2-224"; exon_number 10; exon_id "ENSMUSE00001227741.2"; level 2; protein_id "ENSMUSP00000138359.2"; transcript_support_level "1"; mgi_id "MGI:1338822"; tag "basic"; tag "CCDS"; ccdsid "CCDS79729.1"; havana_gene "OTTMUSG00000011788.1"; havana_transcript "OTTMUST00000113227.1";
chr2	HAVANA	exon	6558596	6558775	0	-	.	gene_id "ENSMUSG00000002107.20"; transcript_id "ENSMUST00000182706.8"; gene_type "protein_coding"; gene_name "Celf2"; transcript_type "protein_coding"; transcript_name "Celf2-221"; exon_number 12; exon_id "ENSMUSE00001227741.2"; level 2; protein_id "ENSMUSP00000138764.2"; transcript_support_level "1"; mgi_id "MGI:1338822"; tag "basic"; tag "CCDS"; ccdsid "CCDS59633.1"; havana_gene "OTTMUSG00000011788.1"; havana_transcript "OTTMUST00000113228.1";
chr2	HAVANA	CDS	6558596	6558775	0	-	2	gene_id "ENSMUSG00000002107.20"; transcript_id "ENSMUST00000182706.8"; gene_type "protein_coding"; gene_name "Celf2"; transcript_type "protein_coding"; transcript_name "Celf2-221"; exon_number 12; exon_id "ENSMUSE00001227741.2"; level 2; protein_id "ENSMUSP00000138764.2"; transcript_support_level "1"; mgi_id "MGI:1338822"; tag "basic"; tag "CCDS"; ccdsid "CCDS59633.1"; havana_gene "OTTMUSG00000011788.1"; havana_transcript "OTTMUST00000113228.1";
chr2	HAVANA	exon	6558596	6558775	0	-	.	gene_id "ENSMUSG00000002107.20"; transcript_id "ENSMUST00000114927.9"; gene_type "protein_coding"; gene_name "Celf2"; transcript_type "protein_coding"; transcript_name "Celf2-205"; exon_number 11; exon_id "ENSMUSE00001227741.2"; level 2; protein_id "ENSMUSP00000110577.2"; transcript_support_level "5"; mgi_id "MGI:1338822"; tag "not_organism_supported"; tag "basic"; tag "CCDS"; ccdsid "CCDS84468.1"; havana_gene "OTTMUSG00000011788.1"; havana_transcript "OTTMUST00000027672.1";
chr2	HAVANA	CDS	6558596	6558775	0	-	2	gene_id "ENSMUSG00000002107.20"; transcript_id "ENSMUST00000114927.9"; gene_type "protein_coding"; gene_name "Celf2"; transcript_type "protein_coding"; transcript_name "Celf2-205"; exon_number 11; exon_id "ENSMUSE00001227741.2"; level 2; protein_id "ENSMUSP00000110577.2"; transcript_support_level "5"; mgi_id "MGI:1338822"; tag "not_organism_supported"; tag "basic"; tag "CCDS"; ccdsid "CCDS84468.1"; havana_gene "OTTMUSG00000011788.1"; havana_transcript "OTTMUST00000027672.1";
chr2	HAVANA	exon	6558596	6558775	0	-	.	gene_id "ENSMUSG00000002107.20"; transcript_id "ENSMUST00000150624.9"; gene_type "protein_coding"; gene_name "Celf2"; transcript_type "protein_coding"; transcript_name "Celf2-213"; exon_number 10; exon_id "ENSMUSE00001227741.2"; level 2; protein_id "ENSMUSP00000138297.2"; transcript_support_level "1"; mgi_id "MGI:1338822"; tag "alternative_3_UTR"; tag "basic"; tag "CCDS"; ccdsid "CCDS84468.1"; havana_gene "OTTMUSG00000011788.1"; havana_transcript "OTTMUST00000113229.1";
chr2	HAVANA	CDS	6558596	6558775	0	-	2	gene_id "ENSMUSG00000002107.20"; transcript_id "ENSMUST00000150624.9"; gene_type "protein_coding"; gene_name "Celf2"; transcript_type "protein_coding"; transcript_name "Celf2-213"; exon_number 10; exon_id "ENSMUSE00001227741.2"; level 2; protein_id "ENSMUSP00000138297.2"; transcript_support_level "1"; mgi_id "MGI:1338822"; tag "alternative_3_UTR"; tag "basic"; tag "CCDS"; ccdsid "CCDS84468.1"; havana_gene "OTTMUSG00000011788.1"; havana_transcript "OTTMUST00000113229.1";
chr2	HAVANA	exon	6558596	6558775	0	-	.	gene_id "ENSMUSG00000002107.20"; transcript_id "ENSMUST00000183091.8"; gene_type "protein_coding"; gene_name "Celf2"; transcript_type "protein_coding"; transcript_name "Celf2-225"; exon_number 11; exon_id "ENSMUSE00001227741.2"; level 2; protein_id "ENSMUSP00000138795.2"; transcript_support_level "5"; mgi_id "MGI:1338822"; tag "basic"; havana_gene "OTTMUSG00000011788.1"; havana_transcript "OTTMUST00000113230.1";
chr2	HAVANA	CDS	6558596	6558775	0	-	2	gene_id "ENSMUSG00000002107.20"; transcript_id "ENSMUST00000183091.8"; gene_type "protein_coding"; gene_name "Celf2"; transcript_type "protein_coding"; transcript_name "Celf2-225"; exon_number 11; exon_id "ENSMUSE00001227741.2"; level 2; protein_id "ENSMUSP00000138795.2"; transcript_support_level "5"; mgi_id "MGI:1338822"; tag "basic"; havana_gene "OTTMUSG00000011788.1"; havana_transcript "OTTMUST00000113230.1";
chr2	HAVANA	exon	6558596	6558775	0	-	.	gene_id "ENSMUSG00000002107.20"; transcript_id "ENSMUST00000249661.1"; gene_type "protein_coding"; gene_name "Celf2"; transcript_type "protein_coding"; transcript_name "Celf2-229"; exon_number 11; exon_id "ENSMUSE00001227741.2"; level 2; protein_id "ENSMUSP00000159840.1"; mgi_id "MGI:1338822"; tag "basic"; tag "appris_alternative_1"; havana_gene "OTTMUSG00000011788.1";
chr2	HAVANA	CDS	6558596	6558775	0	-	2	gene_id "ENSMUSG00000002107.20"; transcript_id "ENSMUST00000249661.1"; gene_type "protein_coding"; gene_name "Celf2"; transcript_type "protein_coding"; transcript_name "Celf2-229"; exon_number 11; exon_id "ENSMUSE00001227741.2"; level 2; protein_id "ENSMUSP00000159840.1"; mgi_id "MGI:1338822"; tag "basic"; tag "appris_alternative_1"; havana_gene "OTTMUSG00000011788.1";
chr2	HAVANA	exon	6558596	6558775	0	-	.	gene_id "ENSMUSG00000002107.20"; transcript_id "ENSMUST00000183984.9"; gene_type "protein_coding"; gene_name "Celf2"; transcript_type "nonsense_mediated_decay"; transcript_name "Celf2-228"; exon_number 12; exon_id "ENSMUSE00001314533.2"; level 2; protein_id "ENSMUSP00000138974.3"; transcript_support_level "5"; mgi_id "MGI:1338822"; tag "not_organism_supported"; havana_gene "OTTMUSG00000011788.1"; havana_transcript "OTTMUST00000027671.1";
chr2	HAVANA	exon	6558596	6558775	0	-	.	gene_id "ENSMUSG00000002107.20"; transcript_id "ENSMUST00000182355.2"; gene_type "protein_coding"; gene_name "Celf2"; transcript_type "protein_coding_CDS_not_defined"; transcript_name "Celf2-216"; exon_number 4; exon_id "ENSMUSE00001223438.2"; level 2; transcript_support_level "1"; mgi_id "MGI:1338822"; havana_gene "OTTMUSG00000011788.1"; havana_transcript "OTTMUST00000113231.1";
chr2	ENSEMBL_gcm37	exon	6558596	6558775	18.2473778938848	-	.	gene_id "ENSMUSG00000002107.20"; transcript_id "ENSMUSG00000002107.20_tx_14"; exon_id "chr2_6558596_6558775_-"; exonnum "10"; txlen "3491";
chr2	ENSEMBL_gcm37	exon	6558596	6558775	14.6624568570849	-	.	gene_id "ENSMUSG00000002107.20"; transcript_id "ENSMUSG00000002107.20_tx_22"; exon_id "chr2_6558596_6558775_-"; exonnum "9"; txlen "3411";
chr2	ENSEMBL_gcm37	exon	6558596	6558775	14.6624568570849	-	.	gene_id "ENSMUSG00000002107.20"; transcript_id "ENSMUSG00000002107.20_tx_23"; exon_id "chr2_6558596_6558775_-"; exonnum "9"; txlen "3555";
chr2	ENSEMBL_gcm37	exon	6558596	6558775	9.92936435811308	-	.	gene_id "ENSMUSG00000002107.20"; transcript_id "ENSMUSG00000002107.20_tx_27"; exon_id "chr2_6558596_6558775_-"; exonnum "11"; txlen "4098";
chr2	ENSEMBL_gcm37	exon	6558596	6558775	6.83409369899301	-	.	gene_id "ENSMUSG00000002107.20"; transcript_id "ENSMUSG00000002107.20_tx_32"; exon_id "chr2_6558596_6558775_-"; exonnum "11"; txlen "3954";
chr2	ENSEMBL_gcm37	exon	6558596	6558775	3.4531976115847	-	.	gene_id "ENSMUSG00000002107.20"; transcript_id "ENSMUSG00000002107.20_tx_39"; exon_id "chr2_6558596_6558775_-"; exonnum "12"; txlen "3717";
chr2	ENSEMBL_gcm37	exon	6558596	6558775	3.4531976115847	-	.	gene_id "ENSMUSG00000002107.20"; transcript_id "ENSMUSG00000002107.20_tx_40"; exon_id "chr2_6558596_6558775_-"; exonnum "12"; txlen "3861";
chr2	ENSEMBL_gcm37	exon	6558596	6558775	2.30289027502702	-	.	gene_id "ENSMUSG00000002107.20"; transcript_id "ENSMUSG00000002107.20_tx_49"; exon_id "chr2_6558596_6558775_-"; exonnum "11"; txlen "1839";
chr2	ENSEMBL_gcm37	exon	6558596	6558775	2.30289027502702	-	.	gene_id "ENSMUSG00000002107.20"; transcript_id "ENSMUSG00000002107.20_tx_50"; exon_id "chr2_6558596_6558775_-"; exonnum "11"; txlen "1692";
chr2	ENSEMBL_gcm37	exon	6558596	6558775	2.30289027502702	-	.	gene_id "ENSMUSG00000002107.20"; transcript_id "ENSMUSG00000002107.20_tx_51"; exon_id "chr2_6558596_6558775_-"; exonnum "11"; txlen "1859";
chr2	ENSEMBL_gcm37	exon	6558596	6558775	2.30289027502702	-	.	gene_id "ENSMUSG00000002107.20"; transcript_id "ENSMUSG00000002107.20_tx_52"; exon_id "chr2_6558596_6558775_-"; exonnum "11"; txlen "1983";
chr2	ENSEMBL_gcm37	exon	6558596	6558775	2.30289027502702	-	.	gene_id "ENSMUSG00000002107.20"; transcript_id "ENSMUSG00000002107.20_tx_53"; exon_id "chr2_6558596_6558775_-"; exonnum "11"; txlen "1836";
chr2	ENSEMBL_gcm37	exon	6558596	6558775	2.30289027502702	-	.	gene_id "ENSMUSG00000002107.20"; transcript_id "ENSMUSG00000002107.20_tx_54"; exon_id "chr2_6558596_6558775_-"; exonnum "11"; txlen "2003";
chr2	ENSEMBL_gcm37	exon	6558596	6558775	2.30289027502702	-	.	gene_id "ENSMUSG00000002107.20"; transcript_id "ENSMUSG00000002107.20_tx_55"; exon_id "chr2_6558596_6558775_-"; exonnum "14"; txlen "1804";
chr2	ENSEMBL_gcm37	exon	6558596	6558775	2.30289027502702	-	.	gene_id "ENSMUSG00000002107.20"; transcript_id "ENSMUSG00000002107.20_tx_56"; exon_id "chr2_6558596_6558775_-"; exonnum "14"; txlen "1948";
chr2	ENSEMBL_gcm37	exon	6558596	6558775	1.87535356555805	-	.	gene_id "ENSMUSG00000002107.20"; transcript_id "ENSMUSG00000002107.20_tx_58"; exon_id "chr2_6558596_6558775_-"; exonnum "12"; txlen "1769";
chr2	ENSEMBL_gcm37	exon	6558596	6558775	1.87535356555805	-	.	gene_id "ENSMUSG00000002107.20"; transcript_id "ENSMUSG00000002107.20_tx_59"; exon_id "chr2_6558596_6558775_-"; exonnum "12"; txlen "1913";
chr2	ENSEMBL_gcm37	exon	6558596	6558775	1.48364091539845	-	.	gene_id "ENSMUSG00000002107.20"; transcript_id "ENSMUSG00000002107.20_tx_62"; exon_id "chr2_6558596_6558775_-"; exonnum "10"; txlen "1612";
chr2	ENSEMBL_gcm37	exon	6558596	6558775	1.48364091539845	-	.	gene_id "ENSMUSG00000002107.20"; transcript_id "ENSMUSG00000002107.20_tx_63"; exon_id "chr2_6558596_6558775_-"; exonnum "10"; txlen "1759";
chr2	ENSEMBL_gcm37	exon	6558596	6558775	1.48364091539845	-	.	gene_id "ENSMUSG00000002107.20"; transcript_id "ENSMUSG00000002107.20_tx_64"; exon_id "chr2_6558596_6558775_-"; exonnum "10"; txlen "1779";
chr2	ENSEMBL_gcm37	exon	6558596	6558775	1.48364091539845	-	.	gene_id "ENSMUSG00000002107.20"; transcript_id "ENSMUSG00000002107.20_tx_65"; exon_id "chr2_6558596_6558775_-"; exonnum "10"; txlen "1756";
chr2	ENSEMBL_gcm37	exon	6558596	6558775	1.48364091539845	-	.	gene_id "ENSMUSG00000002107.20"; transcript_id "ENSMUSG00000002107.20_tx_66"; exon_id "chr2_6558596_6558775_-"; exonnum "10"; txlen "1903";
chr2	ENSEMBL_gcm37	exon	6558596	6558775	1.48364091539845	-	.	gene_id "ENSMUSG00000002107.20"; transcript_id "ENSMUSG00000002107.20_tx_67"; exon_id "chr2_6558596_6558775_-"; exonnum "10"; txlen "1923";
chr2	ENSEMBL_gcm37	exon	6558596	6558775	1.48364091539845	-	.	gene_id "ENSMUSG00000002107.20"; transcript_id "ENSMUSG00000002107.20_tx_68"; exon_id "chr2_6558596_6558775_-"; exonnum "13"; txlen "1868";
chr2	ENSEMBL_gcm37	exon	6558596	6558775	1.48364091539845	-	.	gene_id "ENSMUSG00000002107.20"; transcript_id "ENSMUSG00000002107.20_tx_69"; exon_id "chr2_6558596_6558775_-"; exonnum "13"; txlen "1724";
chr2	ENSEMBL_gcm37	exon	6558596	6558775	0.00139274772859558	-	.	gene_id "ENSMUSG00000002107.20"; transcript_id "ENSMUSG00000002107.20_tx_71"; exon_id "chr2_6558596_6558775_-"; exonnum "20"; txlen "4463";
chr2	ENSEMBL_gcm37	exon	6558596	6558775	22.7991752846861	-	.	gene_id "ENSMUSG00000002107.20"; transcript_id "ENSMUSG00000002107.20_tx_9"; exon_id "chr2_6558596_6558775_-"; exonnum "10"; txlen "3635";
chr2	HAVANA	exon	6558596	6558793	0	-	.	gene_id "ENSMUSG00000002107.20"; transcript_id "ENSMUST00000142941.8"; gene_type "protein_coding"; gene_name "Celf2"; transcript_type "protein_coding"; transcript_name "Celf2-211"; exon_number 10; exon_id "ENSMUSE00000805116.2"; level 2; protein_id "ENSMUSP00000120459.3"; transcript_support_level "5"; mgi_id "MGI:1338822"; tag "not_organism_supported"; tag "basic"; tag "CCDS"; ccdsid "CCDS50492.1"; havana_gene "OTTMUSG00000011788.1"; havana_transcript "OTTMUST00000027668.1";
chr2	HAVANA	CDS	6558596	6558793	0	-	2	gene_id "ENSMUSG00000002107.20"; transcript_id "ENSMUST00000142941.8"; gene_type "protein_coding"; gene_name "Celf2"; transcript_type "protein_coding"; transcript_name "Celf2-211"; exon_number 10; exon_id "ENSMUSE00000805116.2"; level 2; protein_id "ENSMUSP00000120459.3"; transcript_support_level "5"; mgi_id "MGI:1338822"; tag "not_organism_supported"; tag "basic"; tag "CCDS"; ccdsid "CCDS50492.1"; havana_gene "OTTMUSG00000011788.1"; havana_transcript "OTTMUST00000027668.1";
chr2	ENSEMBL_gcm37	exon	6558596	6558793	2.4279481202728	-	.	gene_id "ENSMUSG00000002107.20"; transcript_id "ENSMUSG00000002107.20_tx_45"; exon_id "chr2_6558596_6558793_-"; exonnum "1"; txlen "725";
chr2	ENSEMBL_gcm37	exon	6558596	6558793	2.4279481202728	-	.	gene_id "ENSMUSG00000002107.20"; transcript_id "ENSMUSG00000002107.20_tx_46"; exon_id "chr2_6558596_6558793_-"; exonnum "1"; txlen "581";
chr2	HAVANA	exon	6558700	6558775	0	-	.	gene_id "ENSMUSG00000002107.20"; transcript_id "ENSMUST00000182404.8"; gene_type "protein_coding"; gene_name "Celf2"; transcript_type "protein_coding"; transcript_name "Celf2-217"; exon_number 12; exon_id "ENSMUSE00001206318.2"; level 2; protein_id "ENSMUSP00000138769.2"; transcript_support_level "5"; mgi_id "MGI:1338822"; tag "mRNA_end_NF"; tag "cds_end_NF"; havana_gene "OTTMUSG00000011788.1"; havana_transcript "OTTMUST00000113232.1";
chr2	HAVANA	CDS	6558700	6558775	0	-	2	gene_id "ENSMUSG00000002107.20"; transcript_id "ENSMUST00000182404.8"; gene_type "protein_coding"; gene_name "Celf2"; transcript_type "protein_coding"; transcript_name "Celf2-217"; exon_number 12; exon_id "ENSMUSE00001206318.2"; level 2; protein_id "ENSMUSP00000138769.2"; transcript_support_level "5"; mgi_id "MGI:1338822"; tag "mRNA_end_NF"; tag "cds_end_NF"; havana_gene "OTTMUSG00000011788.1"; havana_transcript "OTTMUST00000113232.1";
chr2	HAVANA	transcript	6558700	7400704	0	-	.	gene_id "ENSMUSG00000002107.20"; transcript_id "ENSMUST00000182404.8"; gene_type "protein_coding"; gene_name "Celf2"; transcript_type "protein_coding"; transcript_name "Celf2-217"; level 2; protein_id "ENSMUSP00000138769.2"; transcript_support_level "5"; mgi_id "MGI:1338822"; tag "mRNA_end_NF"; tag "cds_end_NF"; havana_gene "OTTMUSG00000011788.1"; havana_transcript "OTTMUST00000113232.1";
chr2	HAVANA	stop_codon	6558761	6558763	0	-	0	gene_id "ENSMUSG00000002107.20"; transcript_id "ENSMUST00000183984.9"; gene_type "protein_coding"; gene_name "Celf2"; transcript_type "nonsense_mediated_decay"; transcript_name "Celf2-228"; exon_number 12; exon_id "ENSMUSE00001314533.2"; level 2; protein_id "ENSMUSP00000138974.3"; transcript_support_level "5"; mgi_id "MGI:1338822"; tag "not_organism_supported"; havana_gene "OTTMUSG00000011788.1"; havana_transcript "OTTMUST00000027671.1";
chr2	HAVANA	CDS	6558764	6558775	0	-	0	gene_id "ENSMUSG00000002107.20"; transcript_id "ENSMUST00000183984.9"; gene_type "protein_coding"; gene_name "Celf2"; transcript_type "nonsense_mediated_decay"; transcript_name "Celf2-228"; exon_number 12; exon_id "ENSMUSE00001314533.2"; level 2; protein_id "ENSMUSP00000138974.3"; transcript_support_level "5"; mgi_id "MGI:1338822"; tag "not_organism_supported"; havana_gene "OTTMUSG00000011788.1"; havana_transcript "OTTMUST00000027671.1";
chr2	HAVANA	exon	6559091	6559131	0	-	.	gene_id "ENSMUSG00000002107.20"; transcript_id "ENSMUST00000183984.9"; gene_type "protein_coding"; gene_name "Celf2"; transcript_type "nonsense_mediated_decay"; transcript_name "Celf2-228"; exon_number 11; exon_id "ENSMUSE00001315688.2"; level 2; protein_id "ENSMUSP00000138974.3"; transcript_support_level "5"; mgi_id "MGI:1338822"; tag "not_organism_supported"; havana_gene "OTTMUSG00000011788.1"; havana_transcript "OTTMUST00000027671.1";
chr2	HAVANA	CDS	6559091	6559131	0	-	2	gene_id "ENSMUSG00000002107.20"; transcript_id "ENSMUST00000183984.9"; gene_type "protein_coding"; gene_name "Celf2"; transcript_type "nonsense_mediated_decay"; transcript_name "Celf2-228"; exon_number 11; exon_id "ENSMUSE00001315688.2"; level 2; protein_id "ENSMUSP00000138974.3"; transcript_support_level "5"; mgi_id "MGI:1338822"; tag "not_organism_supported"; havana_gene "OTTMUSG00000011788.1"; havana_transcript "OTTMUST00000027671.1";
chr2	HAVANA	exon	6565470	6565601	0	-	.	gene_id "ENSMUSG00000002107.20"; transcript_id "ENSMUST00000182879.8"; gene_type "protein_coding"; gene_name "Celf2"; transcript_type "protein_coding"; transcript_name "Celf2-224"; exon_number 9; exon_id "ENSMUSE00001274833.2"; level 2; protein_id "ENSMUSP00000138359.2"; transcript_support_level "1"; mgi_id "MGI:1338822"; tag "basic"; tag "CCDS"; ccdsid "CCDS79729.1"; havana_gene "OTTMUSG00000011788.1"; havana_transcript "OTTMUST00000113227.1";
chr2	HAVANA	CDS	6565470	6565601	0	-	2	gene_id "ENSMUSG00000002107.20"; transcript_id "ENSMUST00000182879.8"; gene_type "protein_coding"; gene_name "Celf2"; transcript_type "protein_coding"; transcript_name "Celf2-224"; exon_number 9; exon_id "ENSMUSE00001274833.2"; level 2; protein_id "ENSMUSP00000138359.2"; transcript_support_level "1"; mgi_id "MGI:1338822"; tag "basic"; tag "CCDS"; ccdsid "CCDS79729.1"; havana_gene "OTTMUSG00000011788.1"; havana_transcript "OTTMUST00000113227.1";
chr2	HAVANA	exon	6565470	6565601	0	-	.	gene_id "ENSMUSG00000002107.20"; transcript_id "ENSMUST00000114927.9"; gene_type "protein_coding"; gene_name "Celf2"; transcript_type "protein_coding"; transcript_name "Celf2-205"; exon_number 10; exon_id "ENSMUSE00001274833.2"; level 2; protein_id "ENSMUSP00000110577.2"; transcript_support_level "5"; mgi_id "MGI:1338822"; tag "not_organism_supported"; tag "basic"; tag "CCDS"; ccdsid "CCDS84468.1"; havana_gene "OTTMUSG00000011788.1"; havana_transcript "OTTMUST00000027672.1";
chr2	HAVANA	CDS	6565470	6565601	0	-	2	gene_id "ENSMUSG00000002107.20"; transcript_id "ENSMUST00000114927.9"; gene_type "protein_coding"; gene_name "Celf2"; transcript_type "protein_coding"; transcript_name "Celf2-205"; exon_number 10; exon_id "ENSMUSE00001274833.2"; level 2; protein_id "ENSMUSP00000110577.2"; transcript_support_level "5"; mgi_id "MGI:1338822"; tag "not_organism_supported"; tag "basic"; tag "CCDS"; ccdsid "CCDS84468.1"; havana_gene "OTTMUSG00000011788.1"; havana_transcript "OTTMUST00000027672.1";
chr2	HAVANA	exon	6565470	6565601	0	-	.	gene_id "ENSMUSG00000002107.20"; transcript_id "ENSMUST00000150624.9"; gene_type "protein_coding"; gene_name "Celf2"; transcript_type "protein_coding"; transcript_name "Celf2-213"; exon_number 9; exon_id "ENSMUSE00001274833.2"; level 2; protein_id "ENSMUSP00000138297.2"; transcript_support_level "1"; mgi_id "MGI:1338822"; tag "alternative_3_UTR"; tag "basic"; tag "CCDS"; ccdsid "CCDS84468.1"; havana_gene "OTTMUSG00000011788.1"; havana_transcript "OTTMUST00000113229.1";
chr2	HAVANA	CDS	6565470	6565601	0	-	2	gene_id "ENSMUSG00000002107.20"; transcript_id "ENSMUST00000150624.9"; gene_type "protein_coding"; gene_name "Celf2"; transcript_type "protein_coding"; transcript_name "Celf2-213"; exon_number 9; exon_id "ENSMUSE00001274833.2"; level 2; protein_id "ENSMUSP00000138297.2"; transcript_support_level "1"; mgi_id "MGI:1338822"; tag "alternative_3_UTR"; tag "basic"; tag "CCDS"; ccdsid "CCDS84468.1"; havana_gene "OTTMUSG00000011788.1"; havana_transcript "OTTMUST00000113229.1";
chr2	HAVANA	exon	6565470	6565601	0	-	.	gene_id "ENSMUSG00000002107.20"; transcript_id "ENSMUST00000249661.1"; gene_type "protein_coding"; gene_name "Celf2"; transcript_type "protein_coding"; transcript_name "Celf2-229"; exon_number 10; exon_id "ENSMUSE00001274833.2"; level 2; protein_id "ENSMUSP00000159840.1"; mgi_id "MGI:1338822"; tag "basic"; tag "appris_alternative_1"; havana_gene "OTTMUSG00000011788.1";
chr2	HAVANA	CDS	6565470	6565601	0	-	2	gene_id "ENSMUSG00000002107.20"; transcript_id "ENSMUST00000249661.1"; gene_type "protein_coding"; gene_name "Celf2"; transcript_type "protein_coding"; transcript_name "Celf2-229"; exon_number 10; exon_id "ENSMUSE00001274833.2"; level 2; protein_id "ENSMUSP00000159840.1"; mgi_id "MGI:1338822"; tag "basic"; tag "appris_alternative_1"; havana_gene "OTTMUSG00000011788.1";
chr2	HAVANA	exon	6565470	6565601	0	-	.	gene_id "ENSMUSG00000002107.20"; transcript_id "ENSMUST00000183984.9"; gene_type "protein_coding"; gene_name "Celf2"; transcript_type "nonsense_mediated_decay"; transcript_name "Celf2-228"; exon_number 10; exon_id "ENSMUSE00001274833.2"; level 2; protein_id "ENSMUSP00000138974.3"; transcript_support_level "5"; mgi_id "MGI:1338822"; tag "not_organism_supported"; havana_gene "OTTMUSG00000011788.1"; havana_transcript "OTTMUST00000027671.1";
chr2	HAVANA	CDS	6565470	6565601	0	-	2	gene_id "ENSMUSG00000002107.20"; transcript_id "ENSMUST00000183984.9"; gene_type "protein_coding"; gene_name "Celf2"; transcript_type "nonsense_mediated_decay"; transcript_name "Celf2-228"; exon_number 10; exon_id "ENSMUSE00001274833.2"; level 2; protein_id "ENSMUSP00000138974.3"; transcript_support_level "5"; mgi_id "MGI:1338822"; tag "not_organism_supported"; havana_gene "OTTMUSG00000011788.1"; havana_transcript "OTTMUST00000027671.1";
chr2	HAVANA	exon	6565470	6565601	0	-	.	gene_id "ENSMUSG00000002107.20"; transcript_id "ENSMUST00000182355.2"; gene_type "protein_coding"; gene_name "Celf2"; transcript_type "protein_coding_CDS_not_defined"; transcript_name "Celf2-216"; exon_number 3; exon_id "ENSMUSE00001210301.2"; level 2; transcript_support_level "1"; mgi_id "MGI:1338822"; havana_gene "OTTMUSG00000011788.1"; havana_transcript "OTTMUST00000113231.1";
chr2	HAVANA	exon	6565470	6565601	0	-	.	gene_id "ENSMUSG00000002107.20"; transcript_id "ENSMUST00000182404.8"; gene_type "protein_coding"; gene_name "Celf2"; transcript_type "protein_coding"; transcript_name "Celf2-217"; exon_number 11; exon_id "ENSMUSE00001274833.2"; level 2; protein_id "ENSMUSP00000138769.2"; transcript_support_level "5"; mgi_id "MGI:1338822"; tag "mRNA_end_NF"; tag "cds_end_NF"; havana_gene "OTTMUSG00000011788.1"; havana_transcript "OTTMUST00000113232.1";
chr2	HAVANA	CDS	6565470	6565601	0	-	2	gene_id "ENSMUSG00000002107.20"; transcript_id "ENSMUST00000182404.8"; gene_type "protein_coding"; gene_name "Celf2"; transcript_type "protein_coding"; transcript_name "Celf2-217"; exon_number 11; exon_id "ENSMUSE00001274833.2"; level 2; protein_id "ENSMUSP00000138769.2"; transcript_support_level "5"; mgi_id "MGI:1338822"; tag "mRNA_end_NF"; tag "cds_end_NF"; havana_gene "OTTMUSG00000011788.1"; havana_transcript "OTTMUST00000113232.1";
chr2	ENSEMBL_gcm37	exon	6565470	6565601	18.2473778938848	-	.	gene_id "ENSMUSG00000002107.20"; transcript_id "ENSMUSG00000002107.20_tx_14"; exon_id "chr2_6565470_6565601_-"; exonnum "9"; txlen "3491";
chr2	ENSEMBL_gcm37	exon	6565470	6565601	14.6624568570849	-	.	gene_id "ENSMUSG00000002107.20"; transcript_id "ENSMUSG00000002107.20_tx_22"; exon_id "chr2_6565470_6565601_-"; exonnum "8"; txlen "3411";
chr2	ENSEMBL_gcm37	exon	6565470	6565601	14.6624568570849	-	.	gene_id "ENSMUSG00000002107.20"; transcript_id "ENSMUSG00000002107.20_tx_23"; exon_id "chr2_6565470_6565601_-"; exonnum "8"; txlen "3555";
chr2	ENSEMBL_gcm37	exon	6565470	6565601	9.92936435811308	-	.	gene_id "ENSMUSG00000002107.20"; transcript_id "ENSMUSG00000002107.20_tx_27"; exon_id "chr2_6565470_6565601_-"; exonnum "10"; txlen "4098";
chr2	ENSEMBL_gcm37	exon	6565470	6565601	6.83409369899301	-	.	gene_id "ENSMUSG00000002107.20"; transcript_id "ENSMUSG00000002107.20_tx_32"; exon_id "chr2_6565470_6565601_-"; exonnum "10"; txlen "3954";
chr2	ENSEMBL_gcm37	exon	6565470	6565601	3.4531976115847	-	.	gene_id "ENSMUSG00000002107.20"; transcript_id "ENSMUSG00000002107.20_tx_39"; exon_id "chr2_6565470_6565601_-"; exonnum "11"; txlen "3717";
chr2	ENSEMBL_gcm37	exon	6565470	6565601	3.4531976115847	-	.	gene_id "ENSMUSG00000002107.20"; transcript_id "ENSMUSG00000002107.20_tx_40"; exon_id "chr2_6565470_6565601_-"; exonnum "11"; txlen "3861";
chr2	ENSEMBL_gcm37	exon	6565470	6565601	2.30289027502702	-	.	gene_id "ENSMUSG00000002107.20"; transcript_id "ENSMUSG00000002107.20_tx_49"; exon_id "chr2_6565470_6565601_-"; exonnum "10"; txlen "1839";
chr2	ENSEMBL_gcm37	exon	6565470	6565601	2.30289027502702	-	.	gene_id "ENSMUSG00000002107.20"; transcript_id "ENSMUSG00000002107.20_tx_50"; exon_id "chr2_6565470_6565601_-"; exonnum "10"; txlen "1692";
chr2	ENSEMBL_gcm37	exon	6565470	6565601	2.30289027502702	-	.	gene_id "ENSMUSG00000002107.20"; transcript_id "ENSMUSG00000002107.20_tx_51"; exon_id "chr2_6565470_6565601_-"; exonnum "10"; txlen "1859";
chr2	ENSEMBL_gcm37	exon	6565470	6565601	2.30289027502702	-	.	gene_id "ENSMUSG00000002107.20"; transcript_id "ENSMUSG00000002107.20_tx_52"; exon_id "chr2_6565470_6565601_-"; exonnum "10"; txlen "1983";
chr2	ENSEMBL_gcm37	exon	6565470	6565601	2.30289027502702	-	.	gene_id "ENSMUSG00000002107.20"; transcript_id "ENSMUSG00000002107.20_tx_53"; exon_id "chr2_6565470_6565601_-"; exonnum "10"; txlen "1836";
chr2	ENSEMBL_gcm37	exon	6565470	6565601	2.30289027502702	-	.	gene_id "ENSMUSG00000002107.20"; transcript_id "ENSMUSG00000002107.20_tx_54"; exon_id "chr2_6565470_6565601_-"; exonnum "10"; txlen "2003";
chr2	ENSEMBL_gcm37	exon	6565470	6565601	2.30289027502702	-	.	gene_id "ENSMUSG00000002107.20"; transcript_id "ENSMUSG00000002107.20_tx_55"; exon_id "chr2_6565470_6565601_-"; exonnum "13"; txlen "1804";
chr2	ENSEMBL_gcm37	exon	6565470	6565601	2.30289027502702	-	.	gene_id "ENSMUSG00000002107.20"; transcript_id "ENSMUSG00000002107.20_tx_56"; exon_id "chr2_6565470_6565601_-"; exonnum "13"; txlen "1948";
chr2	ENSEMBL_gcm37	exon	6565470	6565601	1.87535356555805	-	.	gene_id "ENSMUSG00000002107.20"; transcript_id "ENSMUSG00000002107.20_tx_58"; exon_id "chr2_6565470_6565601_-"; exonnum "11"; txlen "1769";
chr2	ENSEMBL_gcm37	exon	6565470	6565601	1.87535356555805	-	.	gene_id "ENSMUSG00000002107.20"; transcript_id "ENSMUSG00000002107.20_tx_59"; exon_id "chr2_6565470_6565601_-"; exonnum "11"; txlen "1913";
chr2	ENSEMBL_gcm37	exon	6565470	6565601	1.48364091539845	-	.	gene_id "ENSMUSG00000002107.20"; transcript_id "ENSMUSG00000002107.20_tx_62"; exon_id "chr2_6565470_6565601_-"; exonnum "9"; txlen "1612";
chr2	ENSEMBL_gcm37	exon	6565470	6565601	1.48364091539845	-	.	gene_id "ENSMUSG00000002107.20"; transcript_id "ENSMUSG00000002107.20_tx_63"; exon_id "chr2_6565470_6565601_-"; exonnum "9"; txlen "1759";
chr2	ENSEMBL_gcm37	exon	6565470	6565601	1.48364091539845	-	.	gene_id "ENSMUSG00000002107.20"; transcript_id "ENSMUSG00000002107.20_tx_64"; exon_id "chr2_6565470_6565601_-"; exonnum "9"; txlen "1779";
chr2	ENSEMBL_gcm37	exon	6565470	6565601	1.48364091539845	-	.	gene_id "ENSMUSG00000002107.20"; transcript_id "ENSMUSG00000002107.20_tx_65"; exon_id "chr2_6565470_6565601_-"; exonnum "9"; txlen "1756";
chr2	ENSEMBL_gcm37	exon	6565470	6565601	1.48364091539845	-	.	gene_id "ENSMUSG00000002107.20"; transcript_id "ENSMUSG00000002107.20_tx_66"; exon_id "chr2_6565470_6565601_-"; exonnum "9"; txlen "1903";
chr2	ENSEMBL_gcm37	exon	6565470	6565601	1.48364091539845	-	.	gene_id "ENSMUSG00000002107.20"; transcript_id "ENSMUSG00000002107.20_tx_67"; exon_id "chr2_6565470_6565601_-"; exonnum "9"; txlen "1923";
chr2	ENSEMBL_gcm37	exon	6565470	6565601	1.48364091539845	-	.	gene_id "ENSMUSG00000002107.20"; transcript_id "ENSMUSG00000002107.20_tx_68"; exon_id "chr2_6565470_6565601_-"; exonnum "12"; txlen "1868";
chr2	ENSEMBL_gcm37	exon	6565470	6565601	1.48364091539845	-	.	gene_id "ENSMUSG00000002107.20"; transcript_id "ENSMUSG00000002107.20_tx_69"; exon_id "chr2_6565470_6565601_-"; exonnum "12"; txlen "1724";
chr2	ENSEMBL_gcm37	exon	6565470	6565601	0.00139274772859558	-	.	gene_id "ENSMUSG00000002107.20"; transcript_id "ENSMUSG00000002107.20_tx_71"; exon_id "chr2_6565470_6565601_-"; exonnum "19"; txlen "4463";
chr2	ENSEMBL_gcm37	exon	6565470	6565601	22.7991752846861	-	.	gene_id "ENSMUSG00000002107.20"; transcript_id "ENSMUSG00000002107.20_tx_9"; exon_id "chr2_6565470_6565601_-"; exonnum "9"; txlen "3635";
chr2	HAVANA	exon	6565482	6565601	0	-	.	gene_id "ENSMUSG00000002107.20"; transcript_id "ENSMUST00000002176.13"; gene_type "protein_coding"; gene_name "Celf2"; transcript_type "protein_coding"; transcript_name "Celf2-201"; exon_number 12; exon_id "ENSMUSE00000701169.2"; level 2; protein_id "ENSMUSP00000002176.6"; transcript_support_level "1"; mgi_id "MGI:1338822"; tag "basic"; tag "CCDS"; ccdsid "CCDS50491.1"; havana_gene "OTTMUSG00000011788.1"; havana_transcript "OTTMUST00000027667.1";
chr2	HAVANA	CDS	6565482	6565601	0	-	2	gene_id "ENSMUSG00000002107.20"; transcript_id "ENSMUST00000002176.13"; gene_type "protein_coding"; gene_name "Celf2"; transcript_type "protein_coding"; transcript_name "Celf2-201"; exon_number 12; exon_id "ENSMUSE00000701169.2"; level 2; protein_id "ENSMUSP00000002176.6"; transcript_support_level "1"; mgi_id "MGI:1338822"; tag "basic"; tag "CCDS"; ccdsid "CCDS50491.1"; havana_gene "OTTMUSG00000011788.1"; havana_transcript "OTTMUST00000027667.1";
chr2	ENSEMBL	exon	6565482	6565601	0	-	.	gene_id "ENSMUSG00000002107.20"; transcript_id "ENSMUST00000100429.11"; gene_type "protein_coding"; gene_name "Celf2"; transcript_type "protein_coding"; transcript_name "Celf2-202"; exon_number 9; exon_id "ENSMUSE00000701169.2"; level 3; protein_id "ENSMUSP00000097996.5"; transcript_support_level "5"; mgi_id "MGI:1338822"; tag "basic"; tag "CCDS"; ccdsid "CCDS50491.1"; havana_gene "OTTMUSG00000011788.1";
chr2	ENSEMBL	CDS	6565482	6565601	0	-	2	gene_id "ENSMUSG00000002107.20"; transcript_id "ENSMUST00000100429.11"; gene_type "protein_coding"; gene_name "Celf2"; transcript_type "protein_coding"; transcript_name "Celf2-202"; exon_number 9; exon_id "ENSMUSE00000701169.2"; level 3; protein_id "ENSMUSP00000097996.5"; transcript_support_level "5"; mgi_id "MGI:1338822"; tag "basic"; tag "CCDS"; ccdsid "CCDS50491.1"; havana_gene "OTTMUSG00000011788.1";
chr2	ENSEMBL	exon	6565482	6565601	0	-	.	gene_id "ENSMUSG00000002107.20"; transcript_id "ENSMUST00000114924.10"; gene_type "protein_coding"; gene_name "Celf2"; transcript_type "protein_coding"; transcript_name "Celf2-204"; exon_number 10; exon_id "ENSMUSE00000701169.2"; level 3; protein_id "ENSMUSP00000110574.4"; transcript_support_level "1"; mgi_id "MGI:1338822"; tag "basic"; tag "Ensembl_canonical"; tag "GENCODE_Primary"; tag "appris_principal_3"; tag "CCDS"; ccdsid "CCDS50494.1"; havana_gene "OTTMUSG00000011788.1";
chr2	ENSEMBL	CDS	6565482	6565601	0	-	2	gene_id "ENSMUSG00000002107.20"; transcript_id "ENSMUST00000114924.10"; gene_type "protein_coding"; gene_name "Celf2"; transcript_type "protein_coding"; transcript_name "Celf2-204"; exon_number 10; exon_id "ENSMUSE00000701169.2"; level 3; protein_id "ENSMUSP00000110574.4"; transcript_support_level "1"; mgi_id "MGI:1338822"; tag "basic"; tag "Ensembl_canonical"; tag "GENCODE_Primary"; tag "appris_principal_3"; tag "CCDS"; ccdsid "CCDS50494.1"; havana_gene "OTTMUSG00000011788.1";
chr2	ENSEMBL	exon	6565482	6565601	0	-	.	gene_id "ENSMUSG00000002107.20"; transcript_id "ENSMUST00000170438.8"; gene_type "protein_coding"; gene_name "Celf2"; transcript_type "protein_coding"; transcript_name "Celf2-214"; exon_number 10; exon_id "ENSMUSE00000701169.2"; level 3; protein_id "ENSMUSP00000130829.2"; transcript_support_level "5"; mgi_id "MGI:1338822"; tag "basic"; tag "CCDS"; ccdsid "CCDS50493.1"; havana_gene "OTTMUSG00000011788.1";
chr2	ENSEMBL	CDS	6565482	6565601	0	-	2	gene_id "ENSMUSG00000002107.20"; transcript_id "ENSMUST00000170438.8"; gene_type "protein_coding"; gene_name "Celf2"; transcript_type "protein_coding"; transcript_name "Celf2-214"; exon_number 10; exon_id "ENSMUSE00000701169.2"; level 3; protein_id "ENSMUSP00000130829.2"; transcript_support_level "5"; mgi_id "MGI:1338822"; tag "basic"; tag "CCDS"; ccdsid "CCDS50493.1"; havana_gene "OTTMUSG00000011788.1";
chr2	HAVANA	exon	6565482	6565601	0	-	.	gene_id "ENSMUSG00000002107.20"; transcript_id "ENSMUST00000114934.11"; gene_type "protein_coding"; gene_name "Celf2"; transcript_type "protein_coding"; transcript_name "Celf2-206"; exon_number 10; exon_id "ENSMUSE00000701169.2"; level 2; protein_id "ENSMUSP00000110584.4"; transcript_support_level "1"; mgi_id "MGI:1338822"; tag "basic"; tag "appris_principal_3"; tag "CCDS"; ccdsid "CCDS50494.1"; havana_gene "OTTMUSG00000011788.1"; havana_transcript "OTTMUST00000027670.1";
chr2	HAVANA	CDS	6565482	6565601	0	-	2	gene_id "ENSMUSG00000002107.20"; transcript_id "ENSMUST00000114934.11"; gene_type "protein_coding"; gene_name "Celf2"; transcript_type "protein_coding"; transcript_name "Celf2-206"; exon_number 10; exon_id "ENSMUSE00000701169.2"; level 2; protein_id "ENSMUSP00000110584.4"; transcript_support_level "1"; mgi_id "MGI:1338822"; tag "basic"; tag "appris_principal_3"; tag "CCDS"; ccdsid "CCDS50494.1"; havana_gene "OTTMUSG00000011788.1"; havana_transcript "OTTMUST00000027670.1";
chr2	HAVANA	exon	6565482	6565601	0	-	.	gene_id "ENSMUSG00000002107.20"; transcript_id "ENSMUST00000183209.8"; gene_type "protein_coding"; gene_name "Celf2"; transcript_type "protein_coding"; transcript_name "Celf2-226"; exon_number 11; exon_id "ENSMUSE00000701169.2"; level 2; protein_id "ENSMUSP00000138355.2"; transcript_support_level "1"; mgi_id "MGI:1338822"; tag "basic"; tag "CCDS"; ccdsid "CCDS59632.1"; havana_gene "OTTMUSG00000011788.1"; havana_transcript "OTTMUST00000027854.1";
chr2	HAVANA	CDS	6565482	6565601	0	-	2	gene_id "ENSMUSG00000002107.20"; transcript_id "ENSMUST00000183209.8"; gene_type "protein_coding"; gene_name "Celf2"; transcript_type "protein_coding"; transcript_name "Celf2-226"; exon_number 11; exon_id "ENSMUSE00000701169.2"; level 2; protein_id "ENSMUSP00000138355.2"; transcript_support_level "1"; mgi_id "MGI:1338822"; tag "basic"; tag "CCDS"; ccdsid "CCDS59632.1"; havana_gene "OTTMUSG00000011788.1"; havana_transcript "OTTMUST00000027854.1";
chr2	HAVANA	exon	6565482	6565601	0	-	.	gene_id "ENSMUSG00000002107.20"; transcript_id "ENSMUST00000182851.8"; gene_type "protein_coding"; gene_name "Celf2"; transcript_type "protein_coding"; transcript_name "Celf2-223"; exon_number 10; exon_id "ENSMUSE00000701169.2"; level 2; protein_id "ENSMUSP00000138363.2"; transcript_support_level "1"; mgi_id "MGI:1338822"; tag "basic"; havana_gene "OTTMUSG00000011788.1"; havana_transcript "OTTMUST00000113226.1";
chr2	HAVANA	CDS	6565482	6565601	0	-	2	gene_id "ENSMUSG00000002107.20"; transcript_id "ENSMUST00000182851.8"; gene_type "protein_coding"; gene_name "Celf2"; transcript_type "protein_coding"; transcript_name "Celf2-223"; exon_number 10; exon_id "ENSMUSE00000701169.2"; level 2; protein_id "ENSMUSP00000138363.2"; transcript_support_level "1"; mgi_id "MGI:1338822"; tag "basic"; havana_gene "OTTMUSG00000011788.1"; havana_transcript "OTTMUST00000113226.1";
chr2	HAVANA	exon	6565482	6565601	0	-	.	gene_id "ENSMUSG00000002107.20"; transcript_id "ENSMUST00000182706.8"; gene_type "protein_coding"; gene_name "Celf2"; transcript_type "protein_coding"; transcript_name "Celf2-221"; exon_number 11; exon_id "ENSMUSE00000701169.2"; level 2; protein_id "ENSMUSP00000138764.2"; transcript_support_level "1"; mgi_id "MGI:1338822"; tag "basic"; tag "CCDS"; ccdsid "CCDS59633.1"; havana_gene "OTTMUSG00000011788.1"; havana_transcript "OTTMUST00000113228.1";
chr2	HAVANA	CDS	6565482	6565601	0	-	2	gene_id "ENSMUSG00000002107.20"; transcript_id "ENSMUST00000182706.8"; gene_type "protein_coding"; gene_name "Celf2"; transcript_type "protein_coding"; transcript_name "Celf2-221"; exon_number 11; exon_id "ENSMUSE00000701169.2"; level 2; protein_id "ENSMUSP00000138764.2"; transcript_support_level "1"; mgi_id "MGI:1338822"; tag "basic"; tag "CCDS"; ccdsid "CCDS59633.1"; havana_gene "OTTMUSG00000011788.1"; havana_transcript "OTTMUST00000113228.1";
chr2	HAVANA	exon	6565482	6565601	0	-	.	gene_id "ENSMUSG00000002107.20"; transcript_id "ENSMUST00000142941.8"; gene_type "protein_coding"; gene_name "Celf2"; transcript_type "protein_coding"; transcript_name "Celf2-211"; exon_number 9; exon_id "ENSMUSE00000701169.2"; level 2; protein_id "ENSMUSP00000120459.3"; transcript_support_level "5"; mgi_id "MGI:1338822"; tag "not_organism_supported"; tag "basic"; tag "CCDS"; ccdsid "CCDS50492.1"; havana_gene "OTTMUSG00000011788.1"; havana_transcript "OTTMUST00000027668.1";
chr2	HAVANA	CDS	6565482	6565601	0	-	2	gene_id "ENSMUSG00000002107.20"; transcript_id "ENSMUST00000142941.8"; gene_type "protein_coding"; gene_name "Celf2"; transcript_type "protein_coding"; transcript_name "Celf2-211"; exon_number 9; exon_id "ENSMUSE00000701169.2"; level 2; protein_id "ENSMUSP00000120459.3"; transcript_support_level "5"; mgi_id "MGI:1338822"; tag "not_organism_supported"; tag "basic"; tag "CCDS"; ccdsid "CCDS50492.1"; havana_gene "OTTMUSG00000011788.1"; havana_transcript "OTTMUST00000027668.1";
chr2	HAVANA	exon	6565482	6565601	0	-	.	gene_id "ENSMUSG00000002107.20"; transcript_id "ENSMUST00000183091.8"; gene_type "protein_coding"; gene_name "Celf2"; transcript_type "protein_coding"; transcript_name "Celf2-225"; exon_number 10; exon_id "ENSMUSE00000701169.2"; level 2; protein_id "ENSMUSP00000138795.2"; transcript_support_level "5"; mgi_id "MGI:1338822"; tag "basic"; havana_gene "OTTMUSG00000011788.1"; havana_transcript "OTTMUST00000113230.1";
chr2	HAVANA	CDS	6565482	6565601	0	-	2	gene_id "ENSMUSG00000002107.20"; transcript_id "ENSMUST00000183091.8"; gene_type "protein_coding"; gene_name "Celf2"; transcript_type "protein_coding"; transcript_name "Celf2-225"; exon_number 10; exon_id "ENSMUSE00000701169.2"; level 2; protein_id "ENSMUSP00000138795.2"; transcript_support_level "5"; mgi_id "MGI:1338822"; tag "basic"; havana_gene "OTTMUSG00000011788.1"; havana_transcript "OTTMUST00000113230.1";
chr2	HAVANA	exon	6590590	6590919	0	-	.	gene_id "ENSMUSG00000002107.20"; transcript_id "ENSMUST00000183269.8"; gene_type "protein_coding"; gene_name "Celf2"; transcript_type "retained_intron"; transcript_name "Celf2-227"; exon_number 7; exon_id "ENSMUSE00001281330.2"; level 2; transcript_support_level "2"; mgi_id "MGI:1338822"; havana_gene "OTTMUSG00000011788.1"; havana_transcript "OTTMUST00000113233.1";
chr2	HAVANA	transcript	6590590	6726426	0	-	.	gene_id "ENSMUSG00000002107.20"; transcript_id "ENSMUST00000183269.8"; gene_type "protein_coding"; gene_name "Celf2"; transcript_type "retained_intron"; transcript_name "Celf2-227"; level 2; transcript_support_level "2"; mgi_id "MGI:1338822"; havana_gene "OTTMUSG00000011788.1"; havana_transcript "OTTMUST00000113233.1";
chr2	HAVANA	exon	6590785	6590919	0	-	.	gene_id "ENSMUSG00000002107.20"; transcript_id "ENSMUST00000002176.13"; gene_type "protein_coding"; gene_name "Celf2"; transcript_type "protein_coding"; transcript_name "Celf2-201"; exon_number 11; exon_id "ENSMUSE00001309810.2"; level 2; protein_id "ENSMUSP00000002176.6"; transcript_support_level "1"; mgi_id "MGI:1338822"; tag "basic"; tag "CCDS"; ccdsid "CCDS50491.1"; havana_gene "OTTMUSG00000011788.1"; havana_transcript "OTTMUST00000027667.1";
chr2	HAVANA	CDS	6590785	6590919	0	-	2	gene_id "ENSMUSG00000002107.20"; transcript_id "ENSMUST00000002176.13"; gene_type "protein_coding"; gene_name "Celf2"; transcript_type "protein_coding"; transcript_name "Celf2-201"; exon_number 11; exon_id "ENSMUSE00001309810.2"; level 2; protein_id "ENSMUSP00000002176.6"; transcript_support_level "1"; mgi_id "MGI:1338822"; tag "basic"; tag "CCDS"; ccdsid "CCDS50491.1"; havana_gene "OTTMUSG00000011788.1"; havana_transcript "OTTMUST00000027667.1";
chr2	ENSEMBL	exon	6590785	6590919	0	-	.	gene_id "ENSMUSG00000002107.20"; transcript_id "ENSMUST00000100429.11"; gene_type "protein_coding"; gene_name "Celf2"; transcript_type "protein_coding"; transcript_name "Celf2-202"; exon_number 8; exon_id "ENSMUSE00001309810.2"; level 3; protein_id "ENSMUSP00000097996.5"; transcript_support_level "5"; mgi_id "MGI:1338822"; tag "basic"; tag "CCDS"; ccdsid "CCDS50491.1"; havana_gene "OTTMUSG00000011788.1";
chr2	ENSEMBL	CDS	6590785	6590919	0	-	2	gene_id "ENSMUSG00000002107.20"; transcript_id "ENSMUST00000100429.11"; gene_type "protein_coding"; gene_name "Celf2"; transcript_type "protein_coding"; transcript_name "Celf2-202"; exon_number 8; exon_id "ENSMUSE00001309810.2"; level 3; protein_id "ENSMUSP00000097996.5"; transcript_support_level "5"; mgi_id "MGI:1338822"; tag "basic"; tag "CCDS"; ccdsid "CCDS50491.1"; havana_gene "OTTMUSG00000011788.1";
chr2	ENSEMBL	exon	6590785	6590919	0	-	.	gene_id "ENSMUSG00000002107.20"; transcript_id "ENSMUST00000114924.10"; gene_type "protein_coding"; gene_name "Celf2"; transcript_type "protein_coding"; transcript_name "Celf2-204"; exon_number 9; exon_id "ENSMUSE00001309810.2"; level 3; protein_id "ENSMUSP00000110574.4"; transcript_support_level "1"; mgi_id "MGI:1338822"; tag "basic"; tag "Ensembl_canonical"; tag "GENCODE_Primary"; tag "appris_principal_3"; tag "CCDS"; ccdsid "CCDS50494.1"; havana_gene "OTTMUSG00000011788.1";
chr2	ENSEMBL	CDS	6590785	6590919	0	-	2	gene_id "ENSMUSG00000002107.20"; transcript_id "ENSMUST00000114924.10"; gene_type "protein_coding"; gene_name "Celf2"; transcript_type "protein_coding"; transcript_name "Celf2-204"; exon_number 9; exon_id "ENSMUSE00001309810.2"; level 3; protein_id "ENSMUSP00000110574.4"; transcript_support_level "1"; mgi_id "MGI:1338822"; tag "basic"; tag "Ensembl_canonical"; tag "GENCODE_Primary"; tag "appris_principal_3"; tag "CCDS"; ccdsid "CCDS50494.1"; havana_gene "OTTMUSG00000011788.1";
chr2	ENSEMBL	exon	6590785	6590919	0	-	.	gene_id "ENSMUSG00000002107.20"; transcript_id "ENSMUST00000170438.8"; gene_type "protein_coding"; gene_name "Celf2"; transcript_type "protein_coding"; transcript_name "Celf2-214"; exon_number 9; exon_id "ENSMUSE00001309810.2"; level 3; protein_id "ENSMUSP00000130829.2"; transcript_support_level "5"; mgi_id "MGI:1338822"; tag "basic"; tag "CCDS"; ccdsid "CCDS50493.1"; havana_gene "OTTMUSG00000011788.1";
chr2	ENSEMBL	CDS	6590785	6590919	0	-	2	gene_id "ENSMUSG00000002107.20"; transcript_id "ENSMUST00000170438.8"; gene_type "protein_coding"; gene_name "Celf2"; transcript_type "protein_coding"; transcript_name "Celf2-214"; exon_number 9; exon_id "ENSMUSE00001309810.2"; level 3; protein_id "ENSMUSP00000130829.2"; transcript_support_level "5"; mgi_id "MGI:1338822"; tag "basic"; tag "CCDS"; ccdsid "CCDS50493.1"; havana_gene "OTTMUSG00000011788.1";
chr2	HAVANA	exon	6590785	6590919	0	-	.	gene_id "ENSMUSG00000002107.20"; transcript_id "ENSMUST00000114934.11"; gene_type "protein_coding"; gene_name "Celf2"; transcript_type "protein_coding"; transcript_name "Celf2-206"; exon_number 9; exon_id "ENSMUSE00001309810.2"; level 2; protein_id "ENSMUSP00000110584.4"; transcript_support_level "1"; mgi_id "MGI:1338822"; tag "basic"; tag "appris_principal_3"; tag "CCDS"; ccdsid "CCDS50494.1"; havana_gene "OTTMUSG00000011788.1"; havana_transcript "OTTMUST00000027670.1";
chr2	HAVANA	CDS	6590785	6590919	0	-	2	gene_id "ENSMUSG00000002107.20"; transcript_id "ENSMUST00000114934.11"; gene_type "protein_coding"; gene_name "Celf2"; transcript_type "protein_coding"; transcript_name "Celf2-206"; exon_number 9; exon_id "ENSMUSE00001309810.2"; level 2; protein_id "ENSMUSP00000110584.4"; transcript_support_level "1"; mgi_id "MGI:1338822"; tag "basic"; tag "appris_principal_3"; tag "CCDS"; ccdsid "CCDS50494.1"; havana_gene "OTTMUSG00000011788.1"; havana_transcript "OTTMUST00000027670.1";
chr2	HAVANA	exon	6590785	6590919	0	-	.	gene_id "ENSMUSG00000002107.20"; transcript_id "ENSMUST00000183209.8"; gene_type "protein_coding"; gene_name "Celf2"; transcript_type "protein_coding"; transcript_name "Celf2-226"; exon_number 10; exon_id "ENSMUSE00001309810.2"; level 2; protein_id "ENSMUSP00000138355.2"; transcript_support_level "1"; mgi_id "MGI:1338822"; tag "basic"; tag "CCDS"; ccdsid "CCDS59632.1"; havana_gene "OTTMUSG00000011788.1"; havana_transcript "OTTMUST00000027854.1";
chr2	HAVANA	CDS	6590785	6590919	0	-	2	gene_id "ENSMUSG00000002107.20"; transcript_id "ENSMUST00000183209.8"; gene_type "protein_coding"; gene_name "Celf2"; transcript_type "protein_coding"; transcript_name "Celf2-226"; exon_number 10; exon_id "ENSMUSE00001309810.2"; level 2; protein_id "ENSMUSP00000138355.2"; transcript_support_level "1"; mgi_id "MGI:1338822"; tag "basic"; tag "CCDS"; ccdsid "CCDS59632.1"; havana_gene "OTTMUSG00000011788.1"; havana_transcript "OTTMUST00000027854.1";
chr2	HAVANA	exon	6590785	6590919	0	-	.	gene_id "ENSMUSG00000002107.20"; transcript_id "ENSMUST00000182851.8"; gene_type "protein_coding"; gene_name "Celf2"; transcript_type "protein_coding"; transcript_name "Celf2-223"; exon_number 9; exon_id "ENSMUSE00001309810.2"; level 2; protein_id "ENSMUSP00000138363.2"; transcript_support_level "1"; mgi_id "MGI:1338822"; tag "basic"; havana_gene "OTTMUSG00000011788.1"; havana_transcript "OTTMUST00000113226.1";
chr2	HAVANA	CDS	6590785	6590919	0	-	2	gene_id "ENSMUSG00000002107.20"; transcript_id "ENSMUST00000182851.8"; gene_type "protein_coding"; gene_name "Celf2"; transcript_type "protein_coding"; transcript_name "Celf2-223"; exon_number 9; exon_id "ENSMUSE00001309810.2"; level 2; protein_id "ENSMUSP00000138363.2"; transcript_support_level "1"; mgi_id "MGI:1338822"; tag "basic"; havana_gene "OTTMUSG00000011788.1"; havana_transcript "OTTMUST00000113226.1";
chr2	HAVANA	exon	6590785	6590919	0	-	.	gene_id "ENSMUSG00000002107.20"; transcript_id "ENSMUST00000182879.8"; gene_type "protein_coding"; gene_name "Celf2"; transcript_type "protein_coding"; transcript_name "Celf2-224"; exon_number 8; exon_id "ENSMUSE00001309810.2"; level 2; protein_id "ENSMUSP00000138359.2"; transcript_support_level "1"; mgi_id "MGI:1338822"; tag "basic"; tag "CCDS"; ccdsid "CCDS79729.1"; havana_gene "OTTMUSG00000011788.1"; havana_transcript "OTTMUST00000113227.1";
chr2	HAVANA	CDS	6590785	6590919	0	-	2	gene_id "ENSMUSG00000002107.20"; transcript_id "ENSMUST00000182879.8"; gene_type "protein_coding"; gene_name "Celf2"; transcript_type "protein_coding"; transcript_name "Celf2-224"; exon_number 8; exon_id "ENSMUSE00001309810.2"; level 2; protein_id "ENSMUSP00000138359.2"; transcript_support_level "1"; mgi_id "MGI:1338822"; tag "basic"; tag "CCDS"; ccdsid "CCDS79729.1"; havana_gene "OTTMUSG00000011788.1"; havana_transcript "OTTMUST00000113227.1";
chr2	HAVANA	exon	6590785	6590919	0	-	.	gene_id "ENSMUSG00000002107.20"; transcript_id "ENSMUST00000182706.8"; gene_type "protein_coding"; gene_name "Celf2"; transcript_type "protein_coding"; transcript_name "Celf2-221"; exon_number 10; exon_id "ENSMUSE00001309810.2"; level 2; protein_id "ENSMUSP00000138764.2"; transcript_support_level "1"; mgi_id "MGI:1338822"; tag "basic"; tag "CCDS"; ccdsid "CCDS59633.1"; havana_gene "OTTMUSG00000011788.1"; havana_transcript "OTTMUST00000113228.1";
chr2	HAVANA	CDS	6590785	6590919	0	-	2	gene_id "ENSMUSG00000002107.20"; transcript_id "ENSMUST00000182706.8"; gene_type "protein_coding"; gene_name "Celf2"; transcript_type "protein_coding"; transcript_name "Celf2-221"; exon_number 10; exon_id "ENSMUSE00001309810.2"; level 2; protein_id "ENSMUSP00000138764.2"; transcript_support_level "1"; mgi_id "MGI:1338822"; tag "basic"; tag "CCDS"; ccdsid "CCDS59633.1"; havana_gene "OTTMUSG00000011788.1"; havana_transcript "OTTMUST00000113228.1";
chr2	HAVANA	exon	6590785	6590919	0	-	.	gene_id "ENSMUSG00000002107.20"; transcript_id "ENSMUST00000114927.9"; gene_type "protein_coding"; gene_name "Celf2"; transcript_type "protein_coding"; transcript_name "Celf2-205"; exon_number 9; exon_id "ENSMUSE00001309810.2"; level 2; protein_id "ENSMUSP00000110577.2"; transcript_support_level "5"; mgi_id "MGI:1338822"; tag "not_organism_supported"; tag "basic"; tag "CCDS"; ccdsid "CCDS84468.1"; havana_gene "OTTMUSG00000011788.1"; havana_transcript "OTTMUST00000027672.1";
chr2	HAVANA	CDS	6590785	6590919	0	-	2	gene_id "ENSMUSG00000002107.20"; transcript_id "ENSMUST00000114927.9"; gene_type "protein_coding"; gene_name "Celf2"; transcript_type "protein_coding"; transcript_name "Celf2-205"; exon_number 9; exon_id "ENSMUSE00001309810.2"; level 2; protein_id "ENSMUSP00000110577.2"; transcript_support_level "5"; mgi_id "MGI:1338822"; tag "not_organism_supported"; tag "basic"; tag "CCDS"; ccdsid "CCDS84468.1"; havana_gene "OTTMUSG00000011788.1"; havana_transcript "OTTMUST00000027672.1";
chr2	HAVANA	exon	6590785	6590919	0	-	.	gene_id "ENSMUSG00000002107.20"; transcript_id "ENSMUST00000142941.8"; gene_type "protein_coding"; gene_name "Celf2"; transcript_type "protein_coding"; transcript_name "Celf2-211"; exon_number 8; exon_id "ENSMUSE00001309810.2"; level 2; protein_id "ENSMUSP00000120459.3"; transcript_support_level "5"; mgi_id "MGI:1338822"; tag "not_organism_supported"; tag "basic"; tag "CCDS"; ccdsid "CCDS50492.1"; havana_gene "OTTMUSG00000011788.1"; havana_transcript "OTTMUST00000027668.1";
chr2	HAVANA	CDS	6590785	6590919	0	-	2	gene_id "ENSMUSG00000002107.20"; transcript_id "ENSMUST00000142941.8"; gene_type "protein_coding"; gene_name "Celf2"; transcript_type "protein_coding"; transcript_name "Celf2-211"; exon_number 8; exon_id "ENSMUSE00001309810.2"; level 2; protein_id "ENSMUSP00000120459.3"; transcript_support_level "5"; mgi_id "MGI:1338822"; tag "not_organism_supported"; tag "basic"; tag "CCDS"; ccdsid "CCDS50492.1"; havana_gene "OTTMUSG00000011788.1"; havana_transcript "OTTMUST00000027668.1";
chr2	HAVANA	exon	6590785	6590919	0	-	.	gene_id "ENSMUSG00000002107.20"; transcript_id "ENSMUST00000150624.9"; gene_type "protein_coding"; gene_name "Celf2"; transcript_type "protein_coding"; transcript_name "Celf2-213"; exon_number 8; exon_id "ENSMUSE00001309810.2"; level 2; protein_id "ENSMUSP00000138297.2"; transcript_support_level "1"; mgi_id "MGI:1338822"; tag "alternative_3_UTR"; tag "basic"; tag "CCDS"; ccdsid "CCDS84468.1"; havana_gene "OTTMUSG00000011788.1"; havana_transcript "OTTMUST00000113229.1";
chr2	HAVANA	CDS	6590785	6590919	0	-	2	gene_id "ENSMUSG00000002107.20"; transcript_id "ENSMUST00000150624.9"; gene_type "protein_coding"; gene_name "Celf2"; transcript_type "protein_coding"; transcript_name "Celf2-213"; exon_number 8; exon_id "ENSMUSE00001309810.2"; level 2; protein_id "ENSMUSP00000138297.2"; transcript_support_level "1"; mgi_id "MGI:1338822"; tag "alternative_3_UTR"; tag "basic"; tag "CCDS"; ccdsid "CCDS84468.1"; havana_gene "OTTMUSG00000011788.1"; havana_transcript "OTTMUST00000113229.1";
chr2	HAVANA	exon	6590785	6590919	0	-	.	gene_id "ENSMUSG00000002107.20"; transcript_id "ENSMUST00000183091.8"; gene_type "protein_coding"; gene_name "Celf2"; transcript_type "protein_coding"; transcript_name "Celf2-225"; exon_number 9; exon_id "ENSMUSE00001309810.2"; level 2; protein_id "ENSMUSP00000138795.2"; transcript_support_level "5"; mgi_id "MGI:1338822"; tag "basic"; havana_gene "OTTMUSG00000011788.1"; havana_transcript "OTTMUST00000113230.1";
chr2	HAVANA	CDS	6590785	6590919	0	-	2	gene_id "ENSMUSG00000002107.20"; transcript_id "ENSMUST00000183091.8"; gene_type "protein_coding"; gene_name "Celf2"; transcript_type "protein_coding"; transcript_name "Celf2-225"; exon_number 9; exon_id "ENSMUSE00001309810.2"; level 2; protein_id "ENSMUSP00000138795.2"; transcript_support_level "5"; mgi_id "MGI:1338822"; tag "basic"; havana_gene "OTTMUSG00000011788.1"; havana_transcript "OTTMUST00000113230.1";
chr2	HAVANA	exon	6590785	6590919	0	-	.	gene_id "ENSMUSG00000002107.20"; transcript_id "ENSMUST00000249661.1"; gene_type "protein_coding"; gene_name "Celf2"; transcript_type "protein_coding"; transcript_name "Celf2-229"; exon_number 9; exon_id "ENSMUSE00001309810.2"; level 2; protein_id "ENSMUSP00000159840.1"; mgi_id "MGI:1338822"; tag "basic"; tag "appris_alternative_1"; havana_gene "OTTMUSG00000011788.1";
chr2	HAVANA	CDS	6590785	6590919	0	-	2	gene_id "ENSMUSG00000002107.20"; transcript_id "ENSMUST00000249661.1"; gene_type "protein_coding"; gene_name "Celf2"; transcript_type "protein_coding"; transcript_name "Celf2-229"; exon_number 9; exon_id "ENSMUSE00001309810.2"; level 2; protein_id "ENSMUSP00000159840.1"; mgi_id "MGI:1338822"; tag "basic"; tag "appris_alternative_1"; havana_gene "OTTMUSG00000011788.1";
chr2	HAVANA	exon	6590785	6590919	0	-	.	gene_id "ENSMUSG00000002107.20"; transcript_id "ENSMUST00000183984.9"; gene_type "protein_coding"; gene_name "Celf2"; transcript_type "nonsense_mediated_decay"; transcript_name "Celf2-228"; exon_number 9; exon_id "ENSMUSE00001309810.2"; level 2; protein_id "ENSMUSP00000138974.3"; transcript_support_level "5"; mgi_id "MGI:1338822"; tag "not_organism_supported"; havana_gene "OTTMUSG00000011788.1"; havana_transcript "OTTMUST00000027671.1";
chr2	HAVANA	CDS	6590785	6590919	0	-	2	gene_id "ENSMUSG00000002107.20"; transcript_id "ENSMUST00000183984.9"; gene_type "protein_coding"; gene_name "Celf2"; transcript_type "nonsense_mediated_decay"; transcript_name "Celf2-228"; exon_number 9; exon_id "ENSMUSE00001309810.2"; level 2; protein_id "ENSMUSP00000138974.3"; transcript_support_level "5"; mgi_id "MGI:1338822"; tag "not_organism_supported"; havana_gene "OTTMUSG00000011788.1"; havana_transcript "OTTMUST00000027671.1";
chr2	HAVANA	exon	6590785	6590919	0	-	.	gene_id "ENSMUSG00000002107.20"; transcript_id "ENSMUST00000182355.2"; gene_type "protein_coding"; gene_name "Celf2"; transcript_type "protein_coding_CDS_not_defined"; transcript_name "Celf2-216"; exon_number 2; exon_id "ENSMUSE00001205305.2"; level 2; transcript_support_level "1"; mgi_id "MGI:1338822"; havana_gene "OTTMUSG00000011788.1"; havana_transcript "OTTMUST00000113231.1";
chr2	HAVANA	exon	6590785	6590919	0	-	.	gene_id "ENSMUSG00000002107.20"; transcript_id "ENSMUST00000182404.8"; gene_type "protein_coding"; gene_name "Celf2"; transcript_type "protein_coding"; transcript_name "Celf2-217"; exon_number 10; exon_id "ENSMUSE00001309810.2"; level 2; protein_id "ENSMUSP00000138769.2"; transcript_support_level "5"; mgi_id "MGI:1338822"; tag "mRNA_end_NF"; tag "cds_end_NF"; havana_gene "OTTMUSG00000011788.1"; havana_transcript "OTTMUST00000113232.1";
chr2	HAVANA	CDS	6590785	6590919	0	-	2	gene_id "ENSMUSG00000002107.20"; transcript_id "ENSMUST00000182404.8"; gene_type "protein_coding"; gene_name "Celf2"; transcript_type "protein_coding"; transcript_name "Celf2-217"; exon_number 10; exon_id "ENSMUSE00001309810.2"; level 2; protein_id "ENSMUSP00000138769.2"; transcript_support_level "5"; mgi_id "MGI:1338822"; tag "mRNA_end_NF"; tag "cds_end_NF"; havana_gene "OTTMUSG00000011788.1"; havana_transcript "OTTMUST00000113232.1";
chr2	ENSEMBL_gcm37	exon	6590785	6590919	18.2473778938848	-	.	gene_id "ENSMUSG00000002107.20"; transcript_id "ENSMUSG00000002107.20_tx_14"; exon_id "chr2_6590785_6590919_-"; exonnum "8"; txlen "3491";
chr2	ENSEMBL_gcm37	exon	6590785	6590919	14.6624568570849	-	.	gene_id "ENSMUSG00000002107.20"; transcript_id "ENSMUSG00000002107.20_tx_22"; exon_id "chr2_6590785_6590919_-"; exonnum "7"; txlen "3411";
chr2	ENSEMBL_gcm37	exon	6590785	6590919	14.6624568570849	-	.	gene_id "ENSMUSG00000002107.20"; transcript_id "ENSMUSG00000002107.20_tx_23"; exon_id "chr2_6590785_6590919_-"; exonnum "7"; txlen "3555";
chr2	ENSEMBL_gcm37	exon	6590785	6590919	9.92936435811308	-	.	gene_id "ENSMUSG00000002107.20"; transcript_id "ENSMUSG00000002107.20_tx_27"; exon_id "chr2_6590785_6590919_-"; exonnum "9"; txlen "4098";
chr2	ENSEMBL_gcm37	exon	6590785	6590919	6.83409369899301	-	.	gene_id "ENSMUSG00000002107.20"; transcript_id "ENSMUSG00000002107.20_tx_32"; exon_id "chr2_6590785_6590919_-"; exonnum "9"; txlen "3954";
chr2	ENSEMBL_gcm37	exon	6590785	6590919	3.4531976115847	-	.	gene_id "ENSMUSG00000002107.20"; transcript_id "ENSMUSG00000002107.20_tx_39"; exon_id "chr2_6590785_6590919_-"; exonnum "10"; txlen "3717";
chr2	ENSEMBL_gcm37	exon	6590785	6590919	3.4531976115847	-	.	gene_id "ENSMUSG00000002107.20"; transcript_id "ENSMUSG00000002107.20_tx_40"; exon_id "chr2_6590785_6590919_-"; exonnum "10"; txlen "3861";
chr2	ENSEMBL_gcm37	exon	6590785	6590919	2.30289027502702	-	.	gene_id "ENSMUSG00000002107.20"; transcript_id "ENSMUSG00000002107.20_tx_49"; exon_id "chr2_6590785_6590919_-"; exonnum "9"; txlen "1839";
chr2	ENSEMBL_gcm37	exon	6590785	6590919	2.30289027502702	-	.	gene_id "ENSMUSG00000002107.20"; transcript_id "ENSMUSG00000002107.20_tx_50"; exon_id "chr2_6590785_6590919_-"; exonnum "9"; txlen "1692";
chr2	ENSEMBL_gcm37	exon	6590785	6590919	2.30289027502702	-	.	gene_id "ENSMUSG00000002107.20"; transcript_id "ENSMUSG00000002107.20_tx_51"; exon_id "chr2_6590785_6590919_-"; exonnum "9"; txlen "1859";
chr2	ENSEMBL_gcm37	exon	6590785	6590919	2.30289027502702	-	.	gene_id "ENSMUSG00000002107.20"; transcript_id "ENSMUSG00000002107.20_tx_52"; exon_id "chr2_6590785_6590919_-"; exonnum "9"; txlen "1983";
chr2	ENSEMBL_gcm37	exon	6590785	6590919	2.30289027502702	-	.	gene_id "ENSMUSG00000002107.20"; transcript_id "ENSMUSG00000002107.20_tx_53"; exon_id "chr2_6590785_6590919_-"; exonnum "9"; txlen "1836";
chr2	ENSEMBL_gcm37	exon	6590785	6590919	2.30289027502702	-	.	gene_id "ENSMUSG00000002107.20"; transcript_id "ENSMUSG00000002107.20_tx_54"; exon_id "chr2_6590785_6590919_-"; exonnum "9"; txlen "2003";
chr2	ENSEMBL_gcm37	exon	6590785	6590919	2.30289027502702	-	.	gene_id "ENSMUSG00000002107.20"; transcript_id "ENSMUSG00000002107.20_tx_55"; exon_id "chr2_6590785_6590919_-"; exonnum "12"; txlen "1804";
chr2	ENSEMBL_gcm37	exon	6590785	6590919	2.30289027502702	-	.	gene_id "ENSMUSG00000002107.20"; transcript_id "ENSMUSG00000002107.20_tx_56"; exon_id "chr2_6590785_6590919_-"; exonnum "12"; txlen "1948";
chr2	ENSEMBL_gcm37	exon	6590785	6590919	1.87535356555805	-	.	gene_id "ENSMUSG00000002107.20"; transcript_id "ENSMUSG00000002107.20_tx_58"; exon_id "chr2_6590785_6590919_-"; exonnum "10"; txlen "1769";
chr2	ENSEMBL_gcm37	exon	6590785	6590919	1.87535356555805	-	.	gene_id "ENSMUSG00000002107.20"; transcript_id "ENSMUSG00000002107.20_tx_59"; exon_id "chr2_6590785_6590919_-"; exonnum "10"; txlen "1913";
chr2	ENSEMBL_gcm37	exon	6590785	6590919	1.48364091539845	-	.	gene_id "ENSMUSG00000002107.20"; transcript_id "ENSMUSG00000002107.20_tx_62"; exon_id "chr2_6590785_6590919_-"; exonnum "8"; txlen "1612";
chr2	ENSEMBL_gcm37	exon	6590785	6590919	1.48364091539845	-	.	gene_id "ENSMUSG00000002107.20"; transcript_id "ENSMUSG00000002107.20_tx_63"; exon_id "chr2_6590785_6590919_-"; exonnum "8"; txlen "1759";
chr2	ENSEMBL_gcm37	exon	6590785	6590919	1.48364091539845	-	.	gene_id "ENSMUSG00000002107.20"; transcript_id "ENSMUSG00000002107.20_tx_64"; exon_id "chr2_6590785_6590919_-"; exonnum "8"; txlen "1779";
chr2	ENSEMBL_gcm37	exon	6590785	6590919	1.48364091539845	-	.	gene_id "ENSMUSG00000002107.20"; transcript_id "ENSMUSG00000002107.20_tx_65"; exon_id "chr2_6590785_6590919_-"; exonnum "8"; txlen "1756";
chr2	ENSEMBL_gcm37	exon	6590785	6590919	1.48364091539845	-	.	gene_id "ENSMUSG00000002107.20"; transcript_id "ENSMUSG00000002107.20_tx_66"; exon_id "chr2_6590785_6590919_-"; exonnum "8"; txlen "1903";
chr2	ENSEMBL_gcm37	exon	6590785	6590919	1.48364091539845	-	.	gene_id "ENSMUSG00000002107.20"; transcript_id "ENSMUSG00000002107.20_tx_67"; exon_id "chr2_6590785_6590919_-"; exonnum "8"; txlen "1923";
chr2	ENSEMBL_gcm37	exon	6590785	6590919	1.48364091539845	-	.	gene_id "ENSMUSG00000002107.20"; transcript_id "ENSMUSG00000002107.20_tx_68"; exon_id "chr2_6590785_6590919_-"; exonnum "11"; txlen "1868";
chr2	ENSEMBL_gcm37	exon	6590785	6590919	1.48364091539845	-	.	gene_id "ENSMUSG00000002107.20"; transcript_id "ENSMUSG00000002107.20_tx_69"; exon_id "chr2_6590785_6590919_-"; exonnum "11"; txlen "1724";
chr2	ENSEMBL_gcm37	exon	6590785	6590919	0.00139274772859558	-	.	gene_id "ENSMUSG00000002107.20"; transcript_id "ENSMUSG00000002107.20_tx_71"; exon_id "chr2_6590785_6590919_-"; exonnum "18"; txlen "4463";
chr2	ENSEMBL_gcm37	exon	6590785	6590919	22.7991752846861	-	.	gene_id "ENSMUSG00000002107.20"; transcript_id "ENSMUSG00000002107.20_tx_9"; exon_id "chr2_6590785_6590919_-"; exonnum "8"; txlen "3635";
chr2	HAVANA	exon	6597305	6597611	0	-	.	gene_id "ENSMUSG00000002107.20"; transcript_id "ENSMUST00000182355.2"; gene_type "protein_coding"; gene_name "Celf2"; transcript_type "protein_coding_CDS_not_defined"; transcript_name "Celf2-216"; exon_number 1; exon_id "ENSMUSE00001279642.2"; level 2; transcript_support_level "1"; mgi_id "MGI:1338822"; havana_gene "OTTMUSG00000011788.1"; havana_transcript "OTTMUST00000113231.1";
chr2	HAVANA	exon	6604845	6604908	0	-	.	gene_id "ENSMUSG00000002107.20"; transcript_id "ENSMUST00000002176.13"; gene_type "protein_coding"; gene_name "Celf2"; transcript_type "protein_coding"; transcript_name "Celf2-201"; exon_number 10; exon_id "ENSMUSE00001255734.2"; level 2; protein_id "ENSMUSP00000002176.6"; transcript_support_level "1"; mgi_id "MGI:1338822"; tag "basic"; tag "CCDS"; ccdsid "CCDS50491.1"; havana_gene "OTTMUSG00000011788.1"; havana_transcript "OTTMUST00000027667.1";
chr2	HAVANA	CDS	6604845	6604908	0	-	0	gene_id "ENSMUSG00000002107.20"; transcript_id "ENSMUST00000002176.13"; gene_type "protein_coding"; gene_name "Celf2"; transcript_type "protein_coding"; transcript_name "Celf2-201"; exon_number 10; exon_id "ENSMUSE00001255734.2"; level 2; protein_id "ENSMUSP00000002176.6"; transcript_support_level "1"; mgi_id "MGI:1338822"; tag "basic"; tag "CCDS"; ccdsid "CCDS50491.1"; havana_gene "OTTMUSG00000011788.1"; havana_transcript "OTTMUST00000027667.1";
chr2	ENSEMBL	exon	6604845	6604908	0	-	.	gene_id "ENSMUSG00000002107.20"; transcript_id "ENSMUST00000100429.11"; gene_type "protein_coding"; gene_name "Celf2"; transcript_type "protein_coding"; transcript_name "Celf2-202"; exon_number 7; exon_id "ENSMUSE00001255734.2"; level 3; protein_id "ENSMUSP00000097996.5"; transcript_support_level "5"; mgi_id "MGI:1338822"; tag "basic"; tag "CCDS"; ccdsid "CCDS50491.1"; havana_gene "OTTMUSG00000011788.1";
chr2	ENSEMBL	CDS	6604845	6604908	0	-	0	gene_id "ENSMUSG00000002107.20"; transcript_id "ENSMUST00000100429.11"; gene_type "protein_coding"; gene_name "Celf2"; transcript_type "protein_coding"; transcript_name "Celf2-202"; exon_number 7; exon_id "ENSMUSE00001255734.2"; level 3; protein_id "ENSMUSP00000097996.5"; transcript_support_level "5"; mgi_id "MGI:1338822"; tag "basic"; tag "CCDS"; ccdsid "CCDS50491.1"; havana_gene "OTTMUSG00000011788.1";
chr2	ENSEMBL	exon	6604845	6604908	0	-	.	gene_id "ENSMUSG00000002107.20"; transcript_id "ENSMUST00000114924.10"; gene_type "protein_coding"; gene_name "Celf2"; transcript_type "protein_coding"; transcript_name "Celf2-204"; exon_number 8; exon_id "ENSMUSE00001255734.2"; level 3; protein_id "ENSMUSP00000110574.4"; transcript_support_level "1"; mgi_id "MGI:1338822"; tag "basic"; tag "Ensembl_canonical"; tag "GENCODE_Primary"; tag "appris_principal_3"; tag "CCDS"; ccdsid "CCDS50494.1"; havana_gene "OTTMUSG00000011788.1";
chr2	ENSEMBL	CDS	6604845	6604908	0	-	0	gene_id "ENSMUSG00000002107.20"; transcript_id "ENSMUST00000114924.10"; gene_type "protein_coding"; gene_name "Celf2"; transcript_type "protein_coding"; transcript_name "Celf2-204"; exon_number 8; exon_id "ENSMUSE00001255734.2"; level 3; protein_id "ENSMUSP00000110574.4"; transcript_support_level "1"; mgi_id "MGI:1338822"; tag "basic"; tag "Ensembl_canonical"; tag "GENCODE_Primary"; tag "appris_principal_3"; tag "CCDS"; ccdsid "CCDS50494.1"; havana_gene "OTTMUSG00000011788.1";
chr2	ENSEMBL	exon	6604845	6604908	0	-	.	gene_id "ENSMUSG00000002107.20"; transcript_id "ENSMUST00000170438.8"; gene_type "protein_coding"; gene_name "Celf2"; transcript_type "protein_coding"; transcript_name "Celf2-214"; exon_number 8; exon_id "ENSMUSE00001255734.2"; level 3; protein_id "ENSMUSP00000130829.2"; transcript_support_level "5"; mgi_id "MGI:1338822"; tag "basic"; tag "CCDS"; ccdsid "CCDS50493.1"; havana_gene "OTTMUSG00000011788.1";
chr2	ENSEMBL	CDS	6604845	6604908	0	-	0	gene_id "ENSMUSG00000002107.20"; transcript_id "ENSMUST00000170438.8"; gene_type "protein_coding"; gene_name "Celf2"; transcript_type "protein_coding"; transcript_name "Celf2-214"; exon_number 8; exon_id "ENSMUSE00001255734.2"; level 3; protein_id "ENSMUSP00000130829.2"; transcript_support_level "5"; mgi_id "MGI:1338822"; tag "basic"; tag "CCDS"; ccdsid "CCDS50493.1"; havana_gene "OTTMUSG00000011788.1";
chr2	HAVANA	exon	6604845	6604908	0	-	.	gene_id "ENSMUSG00000002107.20"; transcript_id "ENSMUST00000114934.11"; gene_type "protein_coding"; gene_name "Celf2"; transcript_type "protein_coding"; transcript_name "Celf2-206"; exon_number 8; exon_id "ENSMUSE00001255734.2"; level 2; protein_id "ENSMUSP00000110584.4"; transcript_support_level "1"; mgi_id "MGI:1338822"; tag "basic"; tag "appris_principal_3"; tag "CCDS"; ccdsid "CCDS50494.1"; havana_gene "OTTMUSG00000011788.1"; havana_transcript "OTTMUST00000027670.1";
chr2	HAVANA	CDS	6604845	6604908	0	-	0	gene_id "ENSMUSG00000002107.20"; transcript_id "ENSMUST00000114934.11"; gene_type "protein_coding"; gene_name "Celf2"; transcript_type "protein_coding"; transcript_name "Celf2-206"; exon_number 8; exon_id "ENSMUSE00001255734.2"; level 2; protein_id "ENSMUSP00000110584.4"; transcript_support_level "1"; mgi_id "MGI:1338822"; tag "basic"; tag "appris_principal_3"; tag "CCDS"; ccdsid "CCDS50494.1"; havana_gene "OTTMUSG00000011788.1"; havana_transcript "OTTMUST00000027670.1";
chr2	HAVANA	exon	6604845	6604908	0	-	.	gene_id "ENSMUSG00000002107.20"; transcript_id "ENSMUST00000183209.8"; gene_type "protein_coding"; gene_name "Celf2"; transcript_type "protein_coding"; transcript_name "Celf2-226"; exon_number 9; exon_id "ENSMUSE00001255734.2"; level 2; protein_id "ENSMUSP00000138355.2"; transcript_support_level "1"; mgi_id "MGI:1338822"; tag "basic"; tag "CCDS"; ccdsid "CCDS59632.1"; havana_gene "OTTMUSG00000011788.1"; havana_transcript "OTTMUST00000027854.1";
chr2	HAVANA	CDS	6604845	6604908	0	-	0	gene_id "ENSMUSG00000002107.20"; transcript_id "ENSMUST00000183209.8"; gene_type "protein_coding"; gene_name "Celf2"; transcript_type "protein_coding"; transcript_name "Celf2-226"; exon_number 9; exon_id "ENSMUSE00001255734.2"; level 2; protein_id "ENSMUSP00000138355.2"; transcript_support_level "1"; mgi_id "MGI:1338822"; tag "basic"; tag "CCDS"; ccdsid "CCDS59632.1"; havana_gene "OTTMUSG00000011788.1"; havana_transcript "OTTMUST00000027854.1";
chr2	HAVANA	exon	6604845	6604908	0	-	.	gene_id "ENSMUSG00000002107.20"; transcript_id "ENSMUST00000182851.8"; gene_type "protein_coding"; gene_name "Celf2"; transcript_type "protein_coding"; transcript_name "Celf2-223"; exon_number 8; exon_id "ENSMUSE00001255734.2"; level 2; protein_id "ENSMUSP00000138363.2"; transcript_support_level "1"; mgi_id "MGI:1338822"; tag "basic"; havana_gene "OTTMUSG00000011788.1"; havana_transcript "OTTMUST00000113226.1";
chr2	HAVANA	CDS	6604845	6604908	0	-	0	gene_id "ENSMUSG00000002107.20"; transcript_id "ENSMUST00000182851.8"; gene_type "protein_coding"; gene_name "Celf2"; transcript_type "protein_coding"; transcript_name "Celf2-223"; exon_number 8; exon_id "ENSMUSE00001255734.2"; level 2; protein_id "ENSMUSP00000138363.2"; transcript_support_level "1"; mgi_id "MGI:1338822"; tag "basic"; havana_gene "OTTMUSG00000011788.1"; havana_transcript "OTTMUST00000113226.1";
chr2	HAVANA	exon	6604845	6604908	0	-	.	gene_id "ENSMUSG00000002107.20"; transcript_id "ENSMUST00000182879.8"; gene_type "protein_coding"; gene_name "Celf2"; transcript_type "protein_coding"; transcript_name "Celf2-224"; exon_number 7; exon_id "ENSMUSE00001255734.2"; level 2; protein_id "ENSMUSP00000138359.2"; transcript_support_level "1"; mgi_id "MGI:1338822"; tag "basic"; tag "CCDS"; ccdsid "CCDS79729.1"; havana_gene "OTTMUSG00000011788.1"; havana_transcript "OTTMUST00000113227.1";
chr2	HAVANA	CDS	6604845	6604908	0	-	0	gene_id "ENSMUSG00000002107.20"; transcript_id "ENSMUST00000182879.8"; gene_type "protein_coding"; gene_name "Celf2"; transcript_type "protein_coding"; transcript_name "Celf2-224"; exon_number 7; exon_id "ENSMUSE00001255734.2"; level 2; protein_id "ENSMUSP00000138359.2"; transcript_support_level "1"; mgi_id "MGI:1338822"; tag "basic"; tag "CCDS"; ccdsid "CCDS79729.1"; havana_gene "OTTMUSG00000011788.1"; havana_transcript "OTTMUST00000113227.1";
chr2	HAVANA	exon	6604845	6604908	0	-	.	gene_id "ENSMUSG00000002107.20"; transcript_id "ENSMUST00000182706.8"; gene_type "protein_coding"; gene_name "Celf2"; transcript_type "protein_coding"; transcript_name "Celf2-221"; exon_number 9; exon_id "ENSMUSE00001255734.2"; level 2; protein_id "ENSMUSP00000138764.2"; transcript_support_level "1"; mgi_id "MGI:1338822"; tag "basic"; tag "CCDS"; ccdsid "CCDS59633.1"; havana_gene "OTTMUSG00000011788.1"; havana_transcript "OTTMUST00000113228.1";
chr2	HAVANA	CDS	6604845	6604908	0	-	0	gene_id "ENSMUSG00000002107.20"; transcript_id "ENSMUST00000182706.8"; gene_type "protein_coding"; gene_name "Celf2"; transcript_type "protein_coding"; transcript_name "Celf2-221"; exon_number 9; exon_id "ENSMUSE00001255734.2"; level 2; protein_id "ENSMUSP00000138764.2"; transcript_support_level "1"; mgi_id "MGI:1338822"; tag "basic"; tag "CCDS"; ccdsid "CCDS59633.1"; havana_gene "OTTMUSG00000011788.1"; havana_transcript "OTTMUST00000113228.1";
chr2	HAVANA	exon	6604845	6604908	0	-	.	gene_id "ENSMUSG00000002107.20"; transcript_id "ENSMUST00000114927.9"; gene_type "protein_coding"; gene_name "Celf2"; transcript_type "protein_coding"; transcript_name "Celf2-205"; exon_number 8; exon_id "ENSMUSE00001255734.2"; level 2; protein_id "ENSMUSP00000110577.2"; transcript_support_level "5"; mgi_id "MGI:1338822"; tag "not_organism_supported"; tag "basic"; tag "CCDS"; ccdsid "CCDS84468.1"; havana_gene "OTTMUSG00000011788.1"; havana_transcript "OTTMUST00000027672.1";
chr2	HAVANA	CDS	6604845	6604908	0	-	0	gene_id "ENSMUSG00000002107.20"; transcript_id "ENSMUST00000114927.9"; gene_type "protein_coding"; gene_name "Celf2"; transcript_type "protein_coding"; transcript_name "Celf2-205"; exon_number 8; exon_id "ENSMUSE00001255734.2"; level 2; protein_id "ENSMUSP00000110577.2"; transcript_support_level "5"; mgi_id "MGI:1338822"; tag "not_organism_supported"; tag "basic"; tag "CCDS"; ccdsid "CCDS84468.1"; havana_gene "OTTMUSG00000011788.1"; havana_transcript "OTTMUST00000027672.1";
chr2	HAVANA	exon	6604845	6604908	0	-	.	gene_id "ENSMUSG00000002107.20"; transcript_id "ENSMUST00000142941.8"; gene_type "protein_coding"; gene_name "Celf2"; transcript_type "protein_coding"; transcript_name "Celf2-211"; exon_number 7; exon_id "ENSMUSE00001255734.2"; level 2; protein_id "ENSMUSP00000120459.3"; transcript_support_level "5"; mgi_id "MGI:1338822"; tag "not_organism_supported"; tag "basic"; tag "CCDS"; ccdsid "CCDS50492.1"; havana_gene "OTTMUSG00000011788.1"; havana_transcript "OTTMUST00000027668.1";
chr2	HAVANA	CDS	6604845	6604908	0	-	0	gene_id "ENSMUSG00000002107.20"; transcript_id "ENSMUST00000142941.8"; gene_type "protein_coding"; gene_name "Celf2"; transcript_type "protein_coding"; transcript_name "Celf2-211"; exon_number 7; exon_id "ENSMUSE00001255734.2"; level 2; protein_id "ENSMUSP00000120459.3"; transcript_support_level "5"; mgi_id "MGI:1338822"; tag "not_organism_supported"; tag "basic"; tag "CCDS"; ccdsid "CCDS50492.1"; havana_gene "OTTMUSG00000011788.1"; havana_transcript "OTTMUST00000027668.1";
chr2	HAVANA	exon	6604845	6604908	0	-	.	gene_id "ENSMUSG00000002107.20"; transcript_id "ENSMUST00000150624.9"; gene_type "protein_coding"; gene_name "Celf2"; transcript_type "protein_coding"; transcript_name "Celf2-213"; exon_number 7; exon_id "ENSMUSE00001255734.2"; level 2; protein_id "ENSMUSP00000138297.2"; transcript_support_level "1"; mgi_id "MGI:1338822"; tag "alternative_3_UTR"; tag "basic"; tag "CCDS"; ccdsid "CCDS84468.1"; havana_gene "OTTMUSG00000011788.1"; havana_transcript "OTTMUST00000113229.1";
chr2	HAVANA	CDS	6604845	6604908	0	-	0	gene_id "ENSMUSG00000002107.20"; transcript_id "ENSMUST00000150624.9"; gene_type "protein_coding"; gene_name "Celf2"; transcript_type "protein_coding"; transcript_name "Celf2-213"; exon_number 7; exon_id "ENSMUSE00001255734.2"; level 2; protein_id "ENSMUSP00000138297.2"; transcript_support_level "1"; mgi_id "MGI:1338822"; tag "alternative_3_UTR"; tag "basic"; tag "CCDS"; ccdsid "CCDS84468.1"; havana_gene "OTTMUSG00000011788.1"; havana_transcript "OTTMUST00000113229.1";
chr2	HAVANA	exon	6604845	6604908	0	-	.	gene_id "ENSMUSG00000002107.20"; transcript_id "ENSMUST00000183091.8"; gene_type "protein_coding"; gene_name "Celf2"; transcript_type "protein_coding"; transcript_name "Celf2-225"; exon_number 8; exon_id "ENSMUSE00001255734.2"; level 2; protein_id "ENSMUSP00000138795.2"; transcript_support_level "5"; mgi_id "MGI:1338822"; tag "basic"; havana_gene "OTTMUSG00000011788.1"; havana_transcript "OTTMUST00000113230.1";
chr2	HAVANA	CDS	6604845	6604908	0	-	0	gene_id "ENSMUSG00000002107.20"; transcript_id "ENSMUST00000183091.8"; gene_type "protein_coding"; gene_name "Celf2"; transcript_type "protein_coding"; transcript_name "Celf2-225"; exon_number 8; exon_id "ENSMUSE00001255734.2"; level 2; protein_id "ENSMUSP00000138795.2"; transcript_support_level "5"; mgi_id "MGI:1338822"; tag "basic"; havana_gene "OTTMUSG00000011788.1"; havana_transcript "OTTMUST00000113230.1";
chr2	HAVANA	exon	6604845	6604908	0	-	.	gene_id "ENSMUSG00000002107.20"; transcript_id "ENSMUST00000249661.1"; gene_type "protein_coding"; gene_name "Celf2"; transcript_type "protein_coding"; transcript_name "Celf2-229"; exon_number 8; exon_id "ENSMUSE00001255734.2"; level 2; protein_id "ENSMUSP00000159840.1"; mgi_id "MGI:1338822"; tag "basic"; tag "appris_alternative_1"; havana_gene "OTTMUSG00000011788.1";
chr2	HAVANA	CDS	6604845	6604908	0	-	0	gene_id "ENSMUSG00000002107.20"; transcript_id "ENSMUST00000249661.1"; gene_type "protein_coding"; gene_name "Celf2"; transcript_type "protein_coding"; transcript_name "Celf2-229"; exon_number 8; exon_id "ENSMUSE00001255734.2"; level 2; protein_id "ENSMUSP00000159840.1"; mgi_id "MGI:1338822"; tag "basic"; tag "appris_alternative_1"; havana_gene "OTTMUSG00000011788.1";
chr2	HAVANA	exon	6604845	6604908	0	-	.	gene_id "ENSMUSG00000002107.20"; transcript_id "ENSMUST00000183984.9"; gene_type "protein_coding"; gene_name "Celf2"; transcript_type "nonsense_mediated_decay"; transcript_name "Celf2-228"; exon_number 8; exon_id "ENSMUSE00001255734.2"; level 2; protein_id "ENSMUSP00000138974.3"; transcript_support_level "5"; mgi_id "MGI:1338822"; tag "not_organism_supported"; havana_gene "OTTMUSG00000011788.1"; havana_transcript "OTTMUST00000027671.1";
chr2	HAVANA	CDS	6604845	6604908	0	-	0	gene_id "ENSMUSG00000002107.20"; transcript_id "ENSMUST00000183984.9"; gene_type "protein_coding"; gene_name "Celf2"; transcript_type "nonsense_mediated_decay"; transcript_name "Celf2-228"; exon_number 8; exon_id "ENSMUSE00001255734.2"; level 2; protein_id "ENSMUSP00000138974.3"; transcript_support_level "5"; mgi_id "MGI:1338822"; tag "not_organism_supported"; havana_gene "OTTMUSG00000011788.1"; havana_transcript "OTTMUST00000027671.1";
chr2	HAVANA	exon	6604845	6604908	0	-	.	gene_id "ENSMUSG00000002107.20"; transcript_id "ENSMUST00000182404.8"; gene_type "protein_coding"; gene_name "Celf2"; transcript_type "protein_coding"; transcript_name "Celf2-217"; exon_number 9; exon_id "ENSMUSE00001255734.2"; level 2; protein_id "ENSMUSP00000138769.2"; transcript_support_level "5"; mgi_id "MGI:1338822"; tag "mRNA_end_NF"; tag "cds_end_NF"; havana_gene "OTTMUSG00000011788.1"; havana_transcript "OTTMUST00000113232.1";
chr2	HAVANA	CDS	6604845	6604908	0	-	0	gene_id "ENSMUSG00000002107.20"; transcript_id "ENSMUST00000182404.8"; gene_type "protein_coding"; gene_name "Celf2"; transcript_type "protein_coding"; transcript_name "Celf2-217"; exon_number 9; exon_id "ENSMUSE00001255734.2"; level 2; protein_id "ENSMUSP00000138769.2"; transcript_support_level "5"; mgi_id "MGI:1338822"; tag "mRNA_end_NF"; tag "cds_end_NF"; havana_gene "OTTMUSG00000011788.1"; havana_transcript "OTTMUST00000113232.1";
chr2	HAVANA	exon	6604845	6604908	0	-	.	gene_id "ENSMUSG00000002107.20"; transcript_id "ENSMUST00000183269.8"; gene_type "protein_coding"; gene_name "Celf2"; transcript_type "retained_intron"; transcript_name "Celf2-227"; exon_number 6; exon_id "ENSMUSE00001299017.2"; level 2; transcript_support_level "2"; mgi_id "MGI:1338822"; havana_gene "OTTMUSG00000011788.1"; havana_transcript "OTTMUST00000113233.1";
chr2	ENSEMBL_gcm37	exon	6604845	6604908	18.2473778938848	-	.	gene_id "ENSMUSG00000002107.20"; transcript_id "ENSMUSG00000002107.20_tx_14"; exon_id "chr2_6604845_6604908_-"; exonnum "7"; txlen "3491";
chr2	ENSEMBL_gcm37	exon	6604845	6604908	14.6624568570849	-	.	gene_id "ENSMUSG00000002107.20"; transcript_id "ENSMUSG00000002107.20_tx_22"; exon_id "chr2_6604845_6604908_-"; exonnum "6"; txlen "3411";
chr2	ENSEMBL_gcm37	exon	6604845	6604908	14.6624568570849	-	.	gene_id "ENSMUSG00000002107.20"; transcript_id "ENSMUSG00000002107.20_tx_23"; exon_id "chr2_6604845_6604908_-"; exonnum "6"; txlen "3555";
chr2	ENSEMBL_gcm37	exon	6604845	6604908	9.92936435811308	-	.	gene_id "ENSMUSG00000002107.20"; transcript_id "ENSMUSG00000002107.20_tx_27"; exon_id "chr2_6604845_6604908_-"; exonnum "8"; txlen "4098";
chr2	ENSEMBL_gcm37	exon	6604845	6604908	6.83409369899301	-	.	gene_id "ENSMUSG00000002107.20"; transcript_id "ENSMUSG00000002107.20_tx_32"; exon_id "chr2_6604845_6604908_-"; exonnum "8"; txlen "3954";
chr2	ENSEMBL_gcm37	exon	6604845	6604908	3.4531976115847	-	.	gene_id "ENSMUSG00000002107.20"; transcript_id "ENSMUSG00000002107.20_tx_39"; exon_id "chr2_6604845_6604908_-"; exonnum "9"; txlen "3717";
chr2	ENSEMBL_gcm37	exon	6604845	6604908	3.4531976115847	-	.	gene_id "ENSMUSG00000002107.20"; transcript_id "ENSMUSG00000002107.20_tx_40"; exon_id "chr2_6604845_6604908_-"; exonnum "9"; txlen "3861";
chr2	ENSEMBL_gcm37	exon	6604845	6604908	2.30289027502702	-	.	gene_id "ENSMUSG00000002107.20"; transcript_id "ENSMUSG00000002107.20_tx_49"; exon_id "chr2_6604845_6604908_-"; exonnum "8"; txlen "1839";
chr2	ENSEMBL_gcm37	exon	6604845	6604908	2.30289027502702	-	.	gene_id "ENSMUSG00000002107.20"; transcript_id "ENSMUSG00000002107.20_tx_50"; exon_id "chr2_6604845_6604908_-"; exonnum "8"; txlen "1692";
chr2	ENSEMBL_gcm37	exon	6604845	6604908	2.30289027502702	-	.	gene_id "ENSMUSG00000002107.20"; transcript_id "ENSMUSG00000002107.20_tx_51"; exon_id "chr2_6604845_6604908_-"; exonnum "8"; txlen "1859";
chr2	ENSEMBL_gcm37	exon	6604845	6604908	2.30289027502702	-	.	gene_id "ENSMUSG00000002107.20"; transcript_id "ENSMUSG00000002107.20_tx_52"; exon_id "chr2_6604845_6604908_-"; exonnum "8"; txlen "1983";
chr2	ENSEMBL_gcm37	exon	6604845	6604908	2.30289027502702	-	.	gene_id "ENSMUSG00000002107.20"; transcript_id "ENSMUSG00000002107.20_tx_53"; exon_id "chr2_6604845_6604908_-"; exonnum "8"; txlen "1836";
chr2	ENSEMBL_gcm37	exon	6604845	6604908	2.30289027502702	-	.	gene_id "ENSMUSG00000002107.20"; transcript_id "ENSMUSG00000002107.20_tx_54"; exon_id "chr2_6604845_6604908_-"; exonnum "8"; txlen "2003";
chr2	ENSEMBL_gcm37	exon	6604845	6604908	2.30289027502702	-	.	gene_id "ENSMUSG00000002107.20"; transcript_id "ENSMUSG00000002107.20_tx_55"; exon_id "chr2_6604845_6604908_-"; exonnum "11"; txlen "1804";
chr2	ENSEMBL_gcm37	exon	6604845	6604908	2.30289027502702	-	.	gene_id "ENSMUSG00000002107.20"; transcript_id "ENSMUSG00000002107.20_tx_56"; exon_id "chr2_6604845_6604908_-"; exonnum "11"; txlen "1948";
chr2	ENSEMBL_gcm37	exon	6604845	6604908	1.87535356555805	-	.	gene_id "ENSMUSG00000002107.20"; transcript_id "ENSMUSG00000002107.20_tx_58"; exon_id "chr2_6604845_6604908_-"; exonnum "9"; txlen "1769";
chr2	ENSEMBL_gcm37	exon	6604845	6604908	1.87535356555805	-	.	gene_id "ENSMUSG00000002107.20"; transcript_id "ENSMUSG00000002107.20_tx_59"; exon_id "chr2_6604845_6604908_-"; exonnum "9"; txlen "1913";
chr2	ENSEMBL_gcm37	exon	6604845	6604908	1.48364091539845	-	.	gene_id "ENSMUSG00000002107.20"; transcript_id "ENSMUSG00000002107.20_tx_62"; exon_id "chr2_6604845_6604908_-"; exonnum "7"; txlen "1612";
chr2	ENSEMBL_gcm37	exon	6604845	6604908	1.48364091539845	-	.	gene_id "ENSMUSG00000002107.20"; transcript_id "ENSMUSG00000002107.20_tx_63"; exon_id "chr2_6604845_6604908_-"; exonnum "7"; txlen "1759";
chr2	ENSEMBL_gcm37	exon	6604845	6604908	1.48364091539845	-	.	gene_id "ENSMUSG00000002107.20"; transcript_id "ENSMUSG00000002107.20_tx_64"; exon_id "chr2_6604845_6604908_-"; exonnum "7"; txlen "1779";
chr2	ENSEMBL_gcm37	exon	6604845	6604908	1.48364091539845	-	.	gene_id "ENSMUSG00000002107.20"; transcript_id "ENSMUSG00000002107.20_tx_65"; exon_id "chr2_6604845_6604908_-"; exonnum "7"; txlen "1756";
chr2	ENSEMBL_gcm37	exon	6604845	6604908	1.48364091539845	-	.	gene_id "ENSMUSG00000002107.20"; transcript_id "ENSMUSG00000002107.20_tx_66"; exon_id "chr2_6604845_6604908_-"; exonnum "7"; txlen "1903";
chr2	ENSEMBL_gcm37	exon	6604845	6604908	1.48364091539845	-	.	gene_id "ENSMUSG00000002107.20"; transcript_id "ENSMUSG00000002107.20_tx_67"; exon_id "chr2_6604845_6604908_-"; exonnum "7"; txlen "1923";
chr2	ENSEMBL_gcm37	exon	6604845	6604908	1.48364091539845	-	.	gene_id "ENSMUSG00000002107.20"; transcript_id "ENSMUSG00000002107.20_tx_68"; exon_id "chr2_6604845_6604908_-"; exonnum "10"; txlen "1868";
chr2	ENSEMBL_gcm37	exon	6604845	6604908	1.48364091539845	-	.	gene_id "ENSMUSG00000002107.20"; transcript_id "ENSMUSG00000002107.20_tx_69"; exon_id "chr2_6604845_6604908_-"; exonnum "10"; txlen "1724";
chr2	ENSEMBL_gcm37	exon	6604845	6604908	0.00139274772859558	-	.	gene_id "ENSMUSG00000002107.20"; transcript_id "ENSMUSG00000002107.20_tx_71"; exon_id "chr2_6604845_6604908_-"; exonnum "17"; txlen "4463";
chr2	ENSEMBL_gcm37	exon	6604845	6604908	22.7991752846861	-	.	gene_id "ENSMUSG00000002107.20"; transcript_id "ENSMUSG00000002107.20_tx_9"; exon_id "chr2_6604845_6604908_-"; exonnum "7"; txlen "3635";
chr2	HAVANA	exon	6608835	6608993	0	-	.	gene_id "ENSMUSG00000002107.20"; transcript_id "ENSMUST00000002176.13"; gene_type "protein_coding"; gene_name "Celf2"; transcript_type "protein_coding"; transcript_name "Celf2-201"; exon_number 9; exon_id "ENSMUSE00001311419.2"; level 2; protein_id "ENSMUSP00000002176.6"; transcript_support_level "1"; mgi_id "MGI:1338822"; tag "basic"; tag "CCDS"; ccdsid "CCDS50491.1"; havana_gene "OTTMUSG00000011788.1"; havana_transcript "OTTMUST00000027667.1";
chr2	HAVANA	CDS	6608835	6608993	0	-	0	gene_id "ENSMUSG00000002107.20"; transcript_id "ENSMUST00000002176.13"; gene_type "protein_coding"; gene_name "Celf2"; transcript_type "protein_coding"; transcript_name "Celf2-201"; exon_number 9; exon_id "ENSMUSE00001311419.2"; level 2; protein_id "ENSMUSP00000002176.6"; transcript_support_level "1"; mgi_id "MGI:1338822"; tag "basic"; tag "CCDS"; ccdsid "CCDS50491.1"; havana_gene "OTTMUSG00000011788.1"; havana_transcript "OTTMUST00000027667.1";
chr2	ENSEMBL	exon	6608835	6608993	0	-	.	gene_id "ENSMUSG00000002107.20"; transcript_id "ENSMUST00000100429.11"; gene_type "protein_coding"; gene_name "Celf2"; transcript_type "protein_coding"; transcript_name "Celf2-202"; exon_number 6; exon_id "ENSMUSE00001311419.2"; level 3; protein_id "ENSMUSP00000097996.5"; transcript_support_level "5"; mgi_id "MGI:1338822"; tag "basic"; tag "CCDS"; ccdsid "CCDS50491.1"; havana_gene "OTTMUSG00000011788.1";
chr2	ENSEMBL	CDS	6608835	6608993	0	-	0	gene_id "ENSMUSG00000002107.20"; transcript_id "ENSMUST00000100429.11"; gene_type "protein_coding"; gene_name "Celf2"; transcript_type "protein_coding"; transcript_name "Celf2-202"; exon_number 6; exon_id "ENSMUSE00001311419.2"; level 3; protein_id "ENSMUSP00000097996.5"; transcript_support_level "5"; mgi_id "MGI:1338822"; tag "basic"; tag "CCDS"; ccdsid "CCDS50491.1"; havana_gene "OTTMUSG00000011788.1";
chr2	ENSEMBL	exon	6608835	6608993	0	-	.	gene_id "ENSMUSG00000002107.20"; transcript_id "ENSMUST00000114924.10"; gene_type "protein_coding"; gene_name "Celf2"; transcript_type "protein_coding"; transcript_name "Celf2-204"; exon_number 7; exon_id "ENSMUSE00001311419.2"; level 3; protein_id "ENSMUSP00000110574.4"; transcript_support_level "1"; mgi_id "MGI:1338822"; tag "basic"; tag "Ensembl_canonical"; tag "GENCODE_Primary"; tag "appris_principal_3"; tag "CCDS"; ccdsid "CCDS50494.1"; havana_gene "OTTMUSG00000011788.1";
chr2	ENSEMBL	CDS	6608835	6608993	0	-	0	gene_id "ENSMUSG00000002107.20"; transcript_id "ENSMUST00000114924.10"; gene_type "protein_coding"; gene_name "Celf2"; transcript_type "protein_coding"; transcript_name "Celf2-204"; exon_number 7; exon_id "ENSMUSE00001311419.2"; level 3; protein_id "ENSMUSP00000110574.4"; transcript_support_level "1"; mgi_id "MGI:1338822"; tag "basic"; tag "Ensembl_canonical"; tag "GENCODE_Primary"; tag "appris_principal_3"; tag "CCDS"; ccdsid "CCDS50494.1"; havana_gene "OTTMUSG00000011788.1";
chr2	ENSEMBL	exon	6608835	6608993	0	-	.	gene_id "ENSMUSG00000002107.20"; transcript_id "ENSMUST00000170438.8"; gene_type "protein_coding"; gene_name "Celf2"; transcript_type "protein_coding"; transcript_name "Celf2-214"; exon_number 7; exon_id "ENSMUSE00001311419.2"; level 3; protein_id "ENSMUSP00000130829.2"; transcript_support_level "5"; mgi_id "MGI:1338822"; tag "basic"; tag "CCDS"; ccdsid "CCDS50493.1"; havana_gene "OTTMUSG00000011788.1";
chr2	ENSEMBL	CDS	6608835	6608993	0	-	0	gene_id "ENSMUSG00000002107.20"; transcript_id "ENSMUST00000170438.8"; gene_type "protein_coding"; gene_name "Celf2"; transcript_type "protein_coding"; transcript_name "Celf2-214"; exon_number 7; exon_id "ENSMUSE00001311419.2"; level 3; protein_id "ENSMUSP00000130829.2"; transcript_support_level "5"; mgi_id "MGI:1338822"; tag "basic"; tag "CCDS"; ccdsid "CCDS50493.1"; havana_gene "OTTMUSG00000011788.1";
chr2	HAVANA	exon	6608835	6608993	0	-	.	gene_id "ENSMUSG00000002107.20"; transcript_id "ENSMUST00000114934.11"; gene_type "protein_coding"; gene_name "Celf2"; transcript_type "protein_coding"; transcript_name "Celf2-206"; exon_number 7; exon_id "ENSMUSE00001311419.2"; level 2; protein_id "ENSMUSP00000110584.4"; transcript_support_level "1"; mgi_id "MGI:1338822"; tag "basic"; tag "appris_principal_3"; tag "CCDS"; ccdsid "CCDS50494.1"; havana_gene "OTTMUSG00000011788.1"; havana_transcript "OTTMUST00000027670.1";
chr2	HAVANA	CDS	6608835	6608993	0	-	0	gene_id "ENSMUSG00000002107.20"; transcript_id "ENSMUST00000114934.11"; gene_type "protein_coding"; gene_name "Celf2"; transcript_type "protein_coding"; transcript_name "Celf2-206"; exon_number 7; exon_id "ENSMUSE00001311419.2"; level 2; protein_id "ENSMUSP00000110584.4"; transcript_support_level "1"; mgi_id "MGI:1338822"; tag "basic"; tag "appris_principal_3"; tag "CCDS"; ccdsid "CCDS50494.1"; havana_gene "OTTMUSG00000011788.1"; havana_transcript "OTTMUST00000027670.1";
chr2	HAVANA	exon	6608835	6608993	0	-	.	gene_id "ENSMUSG00000002107.20"; transcript_id "ENSMUST00000183209.8"; gene_type "protein_coding"; gene_name "Celf2"; transcript_type "protein_coding"; transcript_name "Celf2-226"; exon_number 8; exon_id "ENSMUSE00001311419.2"; level 2; protein_id "ENSMUSP00000138355.2"; transcript_support_level "1"; mgi_id "MGI:1338822"; tag "basic"; tag "CCDS"; ccdsid "CCDS59632.1"; havana_gene "OTTMUSG00000011788.1"; havana_transcript "OTTMUST00000027854.1";
chr2	HAVANA	CDS	6608835	6608993	0	-	0	gene_id "ENSMUSG00000002107.20"; transcript_id "ENSMUST00000183209.8"; gene_type "protein_coding"; gene_name "Celf2"; transcript_type "protein_coding"; transcript_name "Celf2-226"; exon_number 8; exon_id "ENSMUSE00001311419.2"; level 2; protein_id "ENSMUSP00000138355.2"; transcript_support_level "1"; mgi_id "MGI:1338822"; tag "basic"; tag "CCDS"; ccdsid "CCDS59632.1"; havana_gene "OTTMUSG00000011788.1"; havana_transcript "OTTMUST00000027854.1";
chr2	HAVANA	exon	6608835	6608993	0	-	.	gene_id "ENSMUSG00000002107.20"; transcript_id "ENSMUST00000182851.8"; gene_type "protein_coding"; gene_name "Celf2"; transcript_type "protein_coding"; transcript_name "Celf2-223"; exon_number 7; exon_id "ENSMUSE00001311419.2"; level 2; protein_id "ENSMUSP00000138363.2"; transcript_support_level "1"; mgi_id "MGI:1338822"; tag "basic"; havana_gene "OTTMUSG00000011788.1"; havana_transcript "OTTMUST00000113226.1";
chr2	HAVANA	CDS	6608835	6608993	0	-	0	gene_id "ENSMUSG00000002107.20"; transcript_id "ENSMUST00000182851.8"; gene_type "protein_coding"; gene_name "Celf2"; transcript_type "protein_coding"; transcript_name "Celf2-223"; exon_number 7; exon_id "ENSMUSE00001311419.2"; level 2; protein_id "ENSMUSP00000138363.2"; transcript_support_level "1"; mgi_id "MGI:1338822"; tag "basic"; havana_gene "OTTMUSG00000011788.1"; havana_transcript "OTTMUST00000113226.1";
chr2	HAVANA	exon	6608835	6608993	0	-	.	gene_id "ENSMUSG00000002107.20"; transcript_id "ENSMUST00000182879.8"; gene_type "protein_coding"; gene_name "Celf2"; transcript_type "protein_coding"; transcript_name "Celf2-224"; exon_number 6; exon_id "ENSMUSE00001311419.2"; level 2; protein_id "ENSMUSP00000138359.2"; transcript_support_level "1"; mgi_id "MGI:1338822"; tag "basic"; tag "CCDS"; ccdsid "CCDS79729.1"; havana_gene "OTTMUSG00000011788.1"; havana_transcript "OTTMUST00000113227.1";
chr2	HAVANA	CDS	6608835	6608993	0	-	0	gene_id "ENSMUSG00000002107.20"; transcript_id "ENSMUST00000182879.8"; gene_type "protein_coding"; gene_name "Celf2"; transcript_type "protein_coding"; transcript_name "Celf2-224"; exon_number 6; exon_id "ENSMUSE00001311419.2"; level 2; protein_id "ENSMUSP00000138359.2"; transcript_support_level "1"; mgi_id "MGI:1338822"; tag "basic"; tag "CCDS"; ccdsid "CCDS79729.1"; havana_gene "OTTMUSG00000011788.1"; havana_transcript "OTTMUST00000113227.1";
chr2	HAVANA	exon	6608835	6608993	0	-	.	gene_id "ENSMUSG00000002107.20"; transcript_id "ENSMUST00000182706.8"; gene_type "protein_coding"; gene_name "Celf2"; transcript_type "protein_coding"; transcript_name "Celf2-221"; exon_number 8; exon_id "ENSMUSE00001311419.2"; level 2; protein_id "ENSMUSP00000138764.2"; transcript_support_level "1"; mgi_id "MGI:1338822"; tag "basic"; tag "CCDS"; ccdsid "CCDS59633.1"; havana_gene "OTTMUSG00000011788.1"; havana_transcript "OTTMUST00000113228.1";
chr2	HAVANA	CDS	6608835	6608993	0	-	0	gene_id "ENSMUSG00000002107.20"; transcript_id "ENSMUST00000182706.8"; gene_type "protein_coding"; gene_name "Celf2"; transcript_type "protein_coding"; transcript_name "Celf2-221"; exon_number 8; exon_id "ENSMUSE00001311419.2"; level 2; protein_id "ENSMUSP00000138764.2"; transcript_support_level "1"; mgi_id "MGI:1338822"; tag "basic"; tag "CCDS"; ccdsid "CCDS59633.1"; havana_gene "OTTMUSG00000011788.1"; havana_transcript "OTTMUST00000113228.1";
chr2	HAVANA	exon	6608835	6608993	0	-	.	gene_id "ENSMUSG00000002107.20"; transcript_id "ENSMUST00000114927.9"; gene_type "protein_coding"; gene_name "Celf2"; transcript_type "protein_coding"; transcript_name "Celf2-205"; exon_number 7; exon_id "ENSMUSE00001311419.2"; level 2; protein_id "ENSMUSP00000110577.2"; transcript_support_level "5"; mgi_id "MGI:1338822"; tag "not_organism_supported"; tag "basic"; tag "CCDS"; ccdsid "CCDS84468.1"; havana_gene "OTTMUSG00000011788.1"; havana_transcript "OTTMUST00000027672.1";
chr2	HAVANA	CDS	6608835	6608993	0	-	0	gene_id "ENSMUSG00000002107.20"; transcript_id "ENSMUST00000114927.9"; gene_type "protein_coding"; gene_name "Celf2"; transcript_type "protein_coding"; transcript_name "Celf2-205"; exon_number 7; exon_id "ENSMUSE00001311419.2"; level 2; protein_id "ENSMUSP00000110577.2"; transcript_support_level "5"; mgi_id "MGI:1338822"; tag "not_organism_supported"; tag "basic"; tag "CCDS"; ccdsid "CCDS84468.1"; havana_gene "OTTMUSG00000011788.1"; havana_transcript "OTTMUST00000027672.1";
chr2	HAVANA	exon	6608835	6608993	0	-	.	gene_id "ENSMUSG00000002107.20"; transcript_id "ENSMUST00000142941.8"; gene_type "protein_coding"; gene_name "Celf2"; transcript_type "protein_coding"; transcript_name "Celf2-211"; exon_number 6; exon_id "ENSMUSE00001311419.2"; level 2; protein_id "ENSMUSP00000120459.3"; transcript_support_level "5"; mgi_id "MGI:1338822"; tag "not_organism_supported"; tag "basic"; tag "CCDS"; ccdsid "CCDS50492.1"; havana_gene "OTTMUSG00000011788.1"; havana_transcript "OTTMUST00000027668.1";
chr2	HAVANA	CDS	6608835	6608993	0	-	0	gene_id "ENSMUSG00000002107.20"; transcript_id "ENSMUST00000142941.8"; gene_type "protein_coding"; gene_name "Celf2"; transcript_type "protein_coding"; transcript_name "Celf2-211"; exon_number 6; exon_id "ENSMUSE00001311419.2"; level 2; protein_id "ENSMUSP00000120459.3"; transcript_support_level "5"; mgi_id "MGI:1338822"; tag "not_organism_supported"; tag "basic"; tag "CCDS"; ccdsid "CCDS50492.1"; havana_gene "OTTMUSG00000011788.1"; havana_transcript "OTTMUST00000027668.1";
chr2	HAVANA	exon	6608835	6608993	0	-	.	gene_id "ENSMUSG00000002107.20"; transcript_id "ENSMUST00000150624.9"; gene_type "protein_coding"; gene_name "Celf2"; transcript_type "protein_coding"; transcript_name "Celf2-213"; exon_number 6; exon_id "ENSMUSE00001311419.2"; level 2; protein_id "ENSMUSP00000138297.2"; transcript_support_level "1"; mgi_id "MGI:1338822"; tag "alternative_3_UTR"; tag "basic"; tag "CCDS"; ccdsid "CCDS84468.1"; havana_gene "OTTMUSG00000011788.1"; havana_transcript "OTTMUST00000113229.1";
chr2	HAVANA	CDS	6608835	6608993	0	-	0	gene_id "ENSMUSG00000002107.20"; transcript_id "ENSMUST00000150624.9"; gene_type "protein_coding"; gene_name "Celf2"; transcript_type "protein_coding"; transcript_name "Celf2-213"; exon_number 6; exon_id "ENSMUSE00001311419.2"; level 2; protein_id "ENSMUSP00000138297.2"; transcript_support_level "1"; mgi_id "MGI:1338822"; tag "alternative_3_UTR"; tag "basic"; tag "CCDS"; ccdsid "CCDS84468.1"; havana_gene "OTTMUSG00000011788.1"; havana_transcript "OTTMUST00000113229.1";
chr2	HAVANA	exon	6608835	6608993	0	-	.	gene_id "ENSMUSG00000002107.20"; transcript_id "ENSMUST00000183091.8"; gene_type "protein_coding"; gene_name "Celf2"; transcript_type "protein_coding"; transcript_name "Celf2-225"; exon_number 7; exon_id "ENSMUSE00001311419.2"; level 2; protein_id "ENSMUSP00000138795.2"; transcript_support_level "5"; mgi_id "MGI:1338822"; tag "basic"; havana_gene "OTTMUSG00000011788.1"; havana_transcript "OTTMUST00000113230.1";
chr2	HAVANA	CDS	6608835	6608993	0	-	0	gene_id "ENSMUSG00000002107.20"; transcript_id "ENSMUST00000183091.8"; gene_type "protein_coding"; gene_name "Celf2"; transcript_type "protein_coding"; transcript_name "Celf2-225"; exon_number 7; exon_id "ENSMUSE00001311419.2"; level 2; protein_id "ENSMUSP00000138795.2"; transcript_support_level "5"; mgi_id "MGI:1338822"; tag "basic"; havana_gene "OTTMUSG00000011788.1"; havana_transcript "OTTMUST00000113230.1";
chr2	HAVANA	exon	6608835	6608993	0	-	.	gene_id "ENSMUSG00000002107.20"; transcript_id "ENSMUST00000249661.1"; gene_type "protein_coding"; gene_name "Celf2"; transcript_type "protein_coding"; transcript_name "Celf2-229"; exon_number 7; exon_id "ENSMUSE00001311419.2"; level 2; protein_id "ENSMUSP00000159840.1"; mgi_id "MGI:1338822"; tag "basic"; tag "appris_alternative_1"; havana_gene "OTTMUSG00000011788.1";
chr2	HAVANA	CDS	6608835	6608993	0	-	0	gene_id "ENSMUSG00000002107.20"; transcript_id "ENSMUST00000249661.1"; gene_type "protein_coding"; gene_name "Celf2"; transcript_type "protein_coding"; transcript_name "Celf2-229"; exon_number 7; exon_id "ENSMUSE00001311419.2"; level 2; protein_id "ENSMUSP00000159840.1"; mgi_id "MGI:1338822"; tag "basic"; tag "appris_alternative_1"; havana_gene "OTTMUSG00000011788.1";
chr2	HAVANA	exon	6608835	6608993	0	-	.	gene_id "ENSMUSG00000002107.20"; transcript_id "ENSMUST00000183984.9"; gene_type "protein_coding"; gene_name "Celf2"; transcript_type "nonsense_mediated_decay"; transcript_name "Celf2-228"; exon_number 7; exon_id "ENSMUSE00001311419.2"; level 2; protein_id "ENSMUSP00000138974.3"; transcript_support_level "5"; mgi_id "MGI:1338822"; tag "not_organism_supported"; havana_gene "OTTMUSG00000011788.1"; havana_transcript "OTTMUST00000027671.1";
chr2	HAVANA	CDS	6608835	6608993	0	-	0	gene_id "ENSMUSG00000002107.20"; transcript_id "ENSMUST00000183984.9"; gene_type "protein_coding"; gene_name "Celf2"; transcript_type "nonsense_mediated_decay"; transcript_name "Celf2-228"; exon_number 7; exon_id "ENSMUSE00001311419.2"; level 2; protein_id "ENSMUSP00000138974.3"; transcript_support_level "5"; mgi_id "MGI:1338822"; tag "not_organism_supported"; havana_gene "OTTMUSG00000011788.1"; havana_transcript "OTTMUST00000027671.1";
chr2	HAVANA	exon	6608835	6608993	0	-	.	gene_id "ENSMUSG00000002107.20"; transcript_id "ENSMUST00000182404.8"; gene_type "protein_coding"; gene_name "Celf2"; transcript_type "protein_coding"; transcript_name "Celf2-217"; exon_number 8; exon_id "ENSMUSE00001311419.2"; level 2; protein_id "ENSMUSP00000138769.2"; transcript_support_level "5"; mgi_id "MGI:1338822"; tag "mRNA_end_NF"; tag "cds_end_NF"; havana_gene "OTTMUSG00000011788.1"; havana_transcript "OTTMUST00000113232.1";
chr2	HAVANA	CDS	6608835	6608993	0	-	0	gene_id "ENSMUSG00000002107.20"; transcript_id "ENSMUST00000182404.8"; gene_type "protein_coding"; gene_name "Celf2"; transcript_type "protein_coding"; transcript_name "Celf2-217"; exon_number 8; exon_id "ENSMUSE00001311419.2"; level 2; protein_id "ENSMUSP00000138769.2"; transcript_support_level "5"; mgi_id "MGI:1338822"; tag "mRNA_end_NF"; tag "cds_end_NF"; havana_gene "OTTMUSG00000011788.1"; havana_transcript "OTTMUST00000113232.1";
chr2	ENSEMBL_gcm37	exon	6608835	6608993	18.2473778938848	-	.	gene_id "ENSMUSG00000002107.20"; transcript_id "ENSMUSG00000002107.20_tx_14"; exon_id "chr2_6608835_6608993_-"; exonnum "6"; txlen "3491";
chr2	ENSEMBL_gcm37	exon	6608835	6608993	14.6624568570849	-	.	gene_id "ENSMUSG00000002107.20"; transcript_id "ENSMUSG00000002107.20_tx_22"; exon_id "chr2_6608835_6608993_-"; exonnum "5"; txlen "3411";
chr2	ENSEMBL_gcm37	exon	6608835	6608993	14.6624568570849	-	.	gene_id "ENSMUSG00000002107.20"; transcript_id "ENSMUSG00000002107.20_tx_23"; exon_id "chr2_6608835_6608993_-"; exonnum "5"; txlen "3555";
chr2	ENSEMBL_gcm37	exon	6608835	6608993	9.92936435811308	-	.	gene_id "ENSMUSG00000002107.20"; transcript_id "ENSMUSG00000002107.20_tx_27"; exon_id "chr2_6608835_6608993_-"; exonnum "7"; txlen "4098";
chr2	ENSEMBL_gcm37	exon	6608835	6608993	6.83409369899301	-	.	gene_id "ENSMUSG00000002107.20"; transcript_id "ENSMUSG00000002107.20_tx_32"; exon_id "chr2_6608835_6608993_-"; exonnum "7"; txlen "3954";
chr2	ENSEMBL_gcm37	exon	6608835	6608993	3.4531976115847	-	.	gene_id "ENSMUSG00000002107.20"; transcript_id "ENSMUSG00000002107.20_tx_39"; exon_id "chr2_6608835_6608993_-"; exonnum "8"; txlen "3717";
chr2	ENSEMBL_gcm37	exon	6608835	6608993	3.4531976115847	-	.	gene_id "ENSMUSG00000002107.20"; transcript_id "ENSMUSG00000002107.20_tx_40"; exon_id "chr2_6608835_6608993_-"; exonnum "8"; txlen "3861";
chr2	ENSEMBL_gcm37	exon	6608835	6608993	2.30289027502702	-	.	gene_id "ENSMUSG00000002107.20"; transcript_id "ENSMUSG00000002107.20_tx_49"; exon_id "chr2_6608835_6608993_-"; exonnum "7"; txlen "1839";
chr2	ENSEMBL_gcm37	exon	6608835	6608993	2.30289027502702	-	.	gene_id "ENSMUSG00000002107.20"; transcript_id "ENSMUSG00000002107.20_tx_50"; exon_id "chr2_6608835_6608993_-"; exonnum "7"; txlen "1692";
chr2	ENSEMBL_gcm37	exon	6608835	6608993	2.30289027502702	-	.	gene_id "ENSMUSG00000002107.20"; transcript_id "ENSMUSG00000002107.20_tx_51"; exon_id "chr2_6608835_6608993_-"; exonnum "7"; txlen "1859";
chr2	ENSEMBL_gcm37	exon	6608835	6608993	2.30289027502702	-	.	gene_id "ENSMUSG00000002107.20"; transcript_id "ENSMUSG00000002107.20_tx_52"; exon_id "chr2_6608835_6608993_-"; exonnum "7"; txlen "1983";
chr2	ENSEMBL_gcm37	exon	6608835	6608993	2.30289027502702	-	.	gene_id "ENSMUSG00000002107.20"; transcript_id "ENSMUSG00000002107.20_tx_53"; exon_id "chr2_6608835_6608993_-"; exonnum "7"; txlen "1836";
chr2	ENSEMBL_gcm37	exon	6608835	6608993	2.30289027502702	-	.	gene_id "ENSMUSG00000002107.20"; transcript_id "ENSMUSG00000002107.20_tx_54"; exon_id "chr2_6608835_6608993_-"; exonnum "7"; txlen "2003";
chr2	ENSEMBL_gcm37	exon	6608835	6608993	2.30289027502702	-	.	gene_id "ENSMUSG00000002107.20"; transcript_id "ENSMUSG00000002107.20_tx_55"; exon_id "chr2_6608835_6608993_-"; exonnum "10"; txlen "1804";
chr2	ENSEMBL_gcm37	exon	6608835	6608993	2.30289027502702	-	.	gene_id "ENSMUSG00000002107.20"; transcript_id "ENSMUSG00000002107.20_tx_56"; exon_id "chr2_6608835_6608993_-"; exonnum "10"; txlen "1948";
chr2	ENSEMBL_gcm37	exon	6608835	6608993	1.87535356555805	-	.	gene_id "ENSMUSG00000002107.20"; transcript_id "ENSMUSG00000002107.20_tx_58"; exon_id "chr2_6608835_6608993_-"; exonnum "8"; txlen "1769";
chr2	ENSEMBL_gcm37	exon	6608835	6608993	1.87535356555805	-	.	gene_id "ENSMUSG00000002107.20"; transcript_id "ENSMUSG00000002107.20_tx_59"; exon_id "chr2_6608835_6608993_-"; exonnum "8"; txlen "1913";
chr2	ENSEMBL_gcm37	exon	6608835	6608993	1.48364091539845	-	.	gene_id "ENSMUSG00000002107.20"; transcript_id "ENSMUSG00000002107.20_tx_62"; exon_id "chr2_6608835_6608993_-"; exonnum "6"; txlen "1612";
chr2	ENSEMBL_gcm37	exon	6608835	6608993	1.48364091539845	-	.	gene_id "ENSMUSG00000002107.20"; transcript_id "ENSMUSG00000002107.20_tx_63"; exon_id "chr2_6608835_6608993_-"; exonnum "6"; txlen "1759";
chr2	ENSEMBL_gcm37	exon	6608835	6608993	1.48364091539845	-	.	gene_id "ENSMUSG00000002107.20"; transcript_id "ENSMUSG00000002107.20_tx_64"; exon_id "chr2_6608835_6608993_-"; exonnum "6"; txlen "1779";
chr2	ENSEMBL_gcm37	exon	6608835	6608993	1.48364091539845	-	.	gene_id "ENSMUSG00000002107.20"; transcript_id "ENSMUSG00000002107.20_tx_65"; exon_id "chr2_6608835_6608993_-"; exonnum "6"; txlen "1756";
chr2	ENSEMBL_gcm37	exon	6608835	6608993	1.48364091539845	-	.	gene_id "ENSMUSG00000002107.20"; transcript_id "ENSMUSG00000002107.20_tx_66"; exon_id "chr2_6608835_6608993_-"; exonnum "6"; txlen "1903";
chr2	ENSEMBL_gcm37	exon	6608835	6608993	1.48364091539845	-	.	gene_id "ENSMUSG00000002107.20"; transcript_id "ENSMUSG00000002107.20_tx_67"; exon_id "chr2_6608835_6608993_-"; exonnum "6"; txlen "1923";
chr2	ENSEMBL_gcm37	exon	6608835	6608993	1.48364091539845	-	.	gene_id "ENSMUSG00000002107.20"; transcript_id "ENSMUSG00000002107.20_tx_68"; exon_id "chr2_6608835_6608993_-"; exonnum "9"; txlen "1868";
chr2	ENSEMBL_gcm37	exon	6608835	6608993	1.48364091539845	-	.	gene_id "ENSMUSG00000002107.20"; transcript_id "ENSMUSG00000002107.20_tx_69"; exon_id "chr2_6608835_6608993_-"; exonnum "9"; txlen "1724";
chr2	ENSEMBL_gcm37	exon	6608835	6608993	0.00139274772859558	-	.	gene_id "ENSMUSG00000002107.20"; transcript_id "ENSMUSG00000002107.20_tx_71"; exon_id "chr2_6608835_6608993_-"; exonnum "16"; txlen "4463";
chr2	ENSEMBL_gcm37	exon	6608835	6608993	22.7991752846861	-	.	gene_id "ENSMUSG00000002107.20"; transcript_id "ENSMUSG00000002107.20_tx_9"; exon_id "chr2_6608835_6608993_-"; exonnum "6"; txlen "3635";
chr2	HAVANA	exon	6608835	6612772	0	-	.	gene_id "ENSMUSG00000002107.20"; transcript_id "ENSMUST00000183269.8"; gene_type "protein_coding"; gene_name "Celf2"; transcript_type "retained_intron"; transcript_name "Celf2-227"; exon_number 5; exon_id "ENSMUSE00001238470.2"; level 2; transcript_support_level "2"; mgi_id "MGI:1338822"; havana_gene "OTTMUSG00000011788.1"; havana_transcript "OTTMUST00000113233.1";
chr2	HAVANA	exon	6608982	6608993	0	-	.	gene_id "ENSMUSG00000002107.20"; transcript_id "ENSMUST00000148321.9"; gene_type "protein_coding"; gene_name "Celf2"; transcript_type "protein_coding_CDS_not_defined"; transcript_name "Celf2-212"; exon_number 4; exon_id "ENSMUSE00001473541.2"; level 2; transcript_support_level "5"; mgi_id "MGI:1338822"; tag "mRNA_start_NF"; havana_gene "OTTMUSG00000011788.1"; havana_transcript "OTTMUST00000027673.1";
chr2	HAVANA	transcript	6608982	6620991	0	-	.	gene_id "ENSMUSG00000002107.20"; transcript_id "ENSMUST00000148321.9"; gene_type "protein_coding"; gene_name "Celf2"; transcript_type "protein_coding_CDS_not_defined"; transcript_name "Celf2-212"; level 2; transcript_support_level "5"; mgi_id "MGI:1338822"; tag "mRNA_start_NF"; havana_gene "OTTMUSG00000011788.1"; havana_transcript "OTTMUST00000027673.1";
chr2	HAVANA	exon	6612576	6612772	0	-	.	gene_id "ENSMUSG00000002107.20"; transcript_id "ENSMUST00000138347.9"; gene_type "protein_coding"; gene_name "Celf2"; transcript_type "protein_coding_CDS_not_defined"; transcript_name "Celf2-210"; exon_number 6; exon_id "ENSMUSE00000754036.2"; level 2; transcript_support_level "5"; mgi_id "MGI:1338822"; havana_gene "OTTMUSG00000011788.1"; havana_transcript "OTTMUST00000027674.1";
chr2	HAVANA	transcript	6612576	6889439	0	-	.	gene_id "ENSMUSG00000002107.20"; transcript_id "ENSMUST00000138347.9"; gene_type "protein_coding"; gene_name "Celf2"; transcript_type "protein_coding_CDS_not_defined"; transcript_name "Celf2-210"; level 2; transcript_support_level "5"; mgi_id "MGI:1338822"; havana_gene "OTTMUSG00000011788.1"; havana_transcript "OTTMUST00000027674.1";
chr2	HAVANA	exon	6612693	6612772	0	-	.	gene_id "ENSMUSG00000002107.20"; transcript_id "ENSMUST00000002176.13"; gene_type "protein_coding"; gene_name "Celf2"; transcript_type "protein_coding"; transcript_name "Celf2-201"; exon_number 8; exon_id "ENSMUSE00001248799.2"; level 2; protein_id "ENSMUSP00000002176.6"; transcript_support_level "1"; mgi_id "MGI:1338822"; tag "basic"; tag "CCDS"; ccdsid "CCDS50491.1"; havana_gene "OTTMUSG00000011788.1"; havana_transcript "OTTMUST00000027667.1";
chr2	HAVANA	CDS	6612693	6612772	0	-	2	gene_id "ENSMUSG00000002107.20"; transcript_id "ENSMUST00000002176.13"; gene_type "protein_coding"; gene_name "Celf2"; transcript_type "protein_coding"; transcript_name "Celf2-201"; exon_number 8; exon_id "ENSMUSE00001248799.2"; level 2; protein_id "ENSMUSP00000002176.6"; transcript_support_level "1"; mgi_id "MGI:1338822"; tag "basic"; tag "CCDS"; ccdsid "CCDS50491.1"; havana_gene "OTTMUSG00000011788.1"; havana_transcript "OTTMUST00000027667.1";
chr2	ENSEMBL	exon	6612693	6612772	0	-	.	gene_id "ENSMUSG00000002107.20"; transcript_id "ENSMUST00000100429.11"; gene_type "protein_coding"; gene_name "Celf2"; transcript_type "protein_coding"; transcript_name "Celf2-202"; exon_number 5; exon_id "ENSMUSE00001248799.2"; level 3; protein_id "ENSMUSP00000097996.5"; transcript_support_level "5"; mgi_id "MGI:1338822"; tag "basic"; tag "CCDS"; ccdsid "CCDS50491.1"; havana_gene "OTTMUSG00000011788.1";
chr2	ENSEMBL	CDS	6612693	6612772	0	-	2	gene_id "ENSMUSG00000002107.20"; transcript_id "ENSMUST00000100429.11"; gene_type "protein_coding"; gene_name "Celf2"; transcript_type "protein_coding"; transcript_name "Celf2-202"; exon_number 5; exon_id "ENSMUSE00001248799.2"; level 3; protein_id "ENSMUSP00000097996.5"; transcript_support_level "5"; mgi_id "MGI:1338822"; tag "basic"; tag "CCDS"; ccdsid "CCDS50491.1"; havana_gene "OTTMUSG00000011788.1";
chr2	ENSEMBL	exon	6612693	6612772	0	-	.	gene_id "ENSMUSG00000002107.20"; transcript_id "ENSMUST00000114924.10"; gene_type "protein_coding"; gene_name "Celf2"; transcript_type "protein_coding"; transcript_name "Celf2-204"; exon_number 6; exon_id "ENSMUSE00001248799.2"; level 3; protein_id "ENSMUSP00000110574.4"; transcript_support_level "1"; mgi_id "MGI:1338822"; tag "basic"; tag "Ensembl_canonical"; tag "GENCODE_Primary"; tag "appris_principal_3"; tag "CCDS"; ccdsid "CCDS50494.1"; havana_gene "OTTMUSG00000011788.1";
chr2	ENSEMBL	CDS	6612693	6612772	0	-	2	gene_id "ENSMUSG00000002107.20"; transcript_id "ENSMUST00000114924.10"; gene_type "protein_coding"; gene_name "Celf2"; transcript_type "protein_coding"; transcript_name "Celf2-204"; exon_number 6; exon_id "ENSMUSE00001248799.2"; level 3; protein_id "ENSMUSP00000110574.4"; transcript_support_level "1"; mgi_id "MGI:1338822"; tag "basic"; tag "Ensembl_canonical"; tag "GENCODE_Primary"; tag "appris_principal_3"; tag "CCDS"; ccdsid "CCDS50494.1"; havana_gene "OTTMUSG00000011788.1";
chr2	ENSEMBL	exon	6612693	6612772	0	-	.	gene_id "ENSMUSG00000002107.20"; transcript_id "ENSMUST00000170438.8"; gene_type "protein_coding"; gene_name "Celf2"; transcript_type "protein_coding"; transcript_name "Celf2-214"; exon_number 6; exon_id "ENSMUSE00001248799.2"; level 3; protein_id "ENSMUSP00000130829.2"; transcript_support_level "5"; mgi_id "MGI:1338822"; tag "basic"; tag "CCDS"; ccdsid "CCDS50493.1"; havana_gene "OTTMUSG00000011788.1";
chr2	ENSEMBL	CDS	6612693	6612772	0	-	2	gene_id "ENSMUSG00000002107.20"; transcript_id "ENSMUST00000170438.8"; gene_type "protein_coding"; gene_name "Celf2"; transcript_type "protein_coding"; transcript_name "Celf2-214"; exon_number 6; exon_id "ENSMUSE00001248799.2"; level 3; protein_id "ENSMUSP00000130829.2"; transcript_support_level "5"; mgi_id "MGI:1338822"; tag "basic"; tag "CCDS"; ccdsid "CCDS50493.1"; havana_gene "OTTMUSG00000011788.1";
chr2	HAVANA	exon	6612693	6612772	0	-	.	gene_id "ENSMUSG00000002107.20"; transcript_id "ENSMUST00000114934.11"; gene_type "protein_coding"; gene_name "Celf2"; transcript_type "protein_coding"; transcript_name "Celf2-206"; exon_number 6; exon_id "ENSMUSE00001248799.2"; level 2; protein_id "ENSMUSP00000110584.4"; transcript_support_level "1"; mgi_id "MGI:1338822"; tag "basic"; tag "appris_principal_3"; tag "CCDS"; ccdsid "CCDS50494.1"; havana_gene "OTTMUSG00000011788.1"; havana_transcript "OTTMUST00000027670.1";
chr2	HAVANA	CDS	6612693	6612772	0	-	2	gene_id "ENSMUSG00000002107.20"; transcript_id "ENSMUST00000114934.11"; gene_type "protein_coding"; gene_name "Celf2"; transcript_type "protein_coding"; transcript_name "Celf2-206"; exon_number 6; exon_id "ENSMUSE00001248799.2"; level 2; protein_id "ENSMUSP00000110584.4"; transcript_support_level "1"; mgi_id "MGI:1338822"; tag "basic"; tag "appris_principal_3"; tag "CCDS"; ccdsid "CCDS50494.1"; havana_gene "OTTMUSG00000011788.1"; havana_transcript "OTTMUST00000027670.1";
chr2	HAVANA	exon	6612693	6612772	0	-	.	gene_id "ENSMUSG00000002107.20"; transcript_id "ENSMUST00000183209.8"; gene_type "protein_coding"; gene_name "Celf2"; transcript_type "protein_coding"; transcript_name "Celf2-226"; exon_number 7; exon_id "ENSMUSE00001248799.2"; level 2; protein_id "ENSMUSP00000138355.2"; transcript_support_level "1"; mgi_id "MGI:1338822"; tag "basic"; tag "CCDS"; ccdsid "CCDS59632.1"; havana_gene "OTTMUSG00000011788.1"; havana_transcript "OTTMUST00000027854.1";
chr2	HAVANA	CDS	6612693	6612772	0	-	2	gene_id "ENSMUSG00000002107.20"; transcript_id "ENSMUST00000183209.8"; gene_type "protein_coding"; gene_name "Celf2"; transcript_type "protein_coding"; transcript_name "Celf2-226"; exon_number 7; exon_id "ENSMUSE00001248799.2"; level 2; protein_id "ENSMUSP00000138355.2"; transcript_support_level "1"; mgi_id "MGI:1338822"; tag "basic"; tag "CCDS"; ccdsid "CCDS59632.1"; havana_gene "OTTMUSG00000011788.1"; havana_transcript "OTTMUST00000027854.1";
chr2	HAVANA	exon	6612693	6612772	0	-	.	gene_id "ENSMUSG00000002107.20"; transcript_id "ENSMUST00000182851.8"; gene_type "protein_coding"; gene_name "Celf2"; transcript_type "protein_coding"; transcript_name "Celf2-223"; exon_number 6; exon_id "ENSMUSE00001248799.2"; level 2; protein_id "ENSMUSP00000138363.2"; transcript_support_level "1"; mgi_id "MGI:1338822"; tag "basic"; havana_gene "OTTMUSG00000011788.1"; havana_transcript "OTTMUST00000113226.1";
chr2	HAVANA	CDS	6612693	6612772	0	-	2	gene_id "ENSMUSG00000002107.20"; transcript_id "ENSMUST00000182851.8"; gene_type "protein_coding"; gene_name "Celf2"; transcript_type "protein_coding"; transcript_name "Celf2-223"; exon_number 6; exon_id "ENSMUSE00001248799.2"; level 2; protein_id "ENSMUSP00000138363.2"; transcript_support_level "1"; mgi_id "MGI:1338822"; tag "basic"; havana_gene "OTTMUSG00000011788.1"; havana_transcript "OTTMUST00000113226.1";
chr2	HAVANA	exon	6612693	6612772	0	-	.	gene_id "ENSMUSG00000002107.20"; transcript_id "ENSMUST00000182879.8"; gene_type "protein_coding"; gene_name "Celf2"; transcript_type "protein_coding"; transcript_name "Celf2-224"; exon_number 5; exon_id "ENSMUSE00001248799.2"; level 2; protein_id "ENSMUSP00000138359.2"; transcript_support_level "1"; mgi_id "MGI:1338822"; tag "basic"; tag "CCDS"; ccdsid "CCDS79729.1"; havana_gene "OTTMUSG00000011788.1"; havana_transcript "OTTMUST00000113227.1";
chr2	HAVANA	CDS	6612693	6612772	0	-	2	gene_id "ENSMUSG00000002107.20"; transcript_id "ENSMUST00000182879.8"; gene_type "protein_coding"; gene_name "Celf2"; transcript_type "protein_coding"; transcript_name "Celf2-224"; exon_number 5; exon_id "ENSMUSE00001248799.2"; level 2; protein_id "ENSMUSP00000138359.2"; transcript_support_level "1"; mgi_id "MGI:1338822"; tag "basic"; tag "CCDS"; ccdsid "CCDS79729.1"; havana_gene "OTTMUSG00000011788.1"; havana_transcript "OTTMUST00000113227.1";
chr2	HAVANA	exon	6612693	6612772	0	-	.	gene_id "ENSMUSG00000002107.20"; transcript_id "ENSMUST00000182706.8"; gene_type "protein_coding"; gene_name "Celf2"; transcript_type "protein_coding"; transcript_name "Celf2-221"; exon_number 7; exon_id "ENSMUSE00001248799.2"; level 2; protein_id "ENSMUSP00000138764.2"; transcript_support_level "1"; mgi_id "MGI:1338822"; tag "basic"; tag "CCDS"; ccdsid "CCDS59633.1"; havana_gene "OTTMUSG00000011788.1"; havana_transcript "OTTMUST00000113228.1";
chr2	HAVANA	CDS	6612693	6612772	0	-	2	gene_id "ENSMUSG00000002107.20"; transcript_id "ENSMUST00000182706.8"; gene_type "protein_coding"; gene_name "Celf2"; transcript_type "protein_coding"; transcript_name "Celf2-221"; exon_number 7; exon_id "ENSMUSE00001248799.2"; level 2; protein_id "ENSMUSP00000138764.2"; transcript_support_level "1"; mgi_id "MGI:1338822"; tag "basic"; tag "CCDS"; ccdsid "CCDS59633.1"; havana_gene "OTTMUSG00000011788.1"; havana_transcript "OTTMUST00000113228.1";
chr2	HAVANA	exon	6612693	6612772	0	-	.	gene_id "ENSMUSG00000002107.20"; transcript_id "ENSMUST00000114927.9"; gene_type "protein_coding"; gene_name "Celf2"; transcript_type "protein_coding"; transcript_name "Celf2-205"; exon_number 6; exon_id "ENSMUSE00001248799.2"; level 2; protein_id "ENSMUSP00000110577.2"; transcript_support_level "5"; mgi_id "MGI:1338822"; tag "not_organism_supported"; tag "basic"; tag "CCDS"; ccdsid "CCDS84468.1"; havana_gene "OTTMUSG00000011788.1"; havana_transcript "OTTMUST00000027672.1";
chr2	HAVANA	CDS	6612693	6612772	0	-	2	gene_id "ENSMUSG00000002107.20"; transcript_id "ENSMUST00000114927.9"; gene_type "protein_coding"; gene_name "Celf2"; transcript_type "protein_coding"; transcript_name "Celf2-205"; exon_number 6; exon_id "ENSMUSE00001248799.2"; level 2; protein_id "ENSMUSP00000110577.2"; transcript_support_level "5"; mgi_id "MGI:1338822"; tag "not_organism_supported"; tag "basic"; tag "CCDS"; ccdsid "CCDS84468.1"; havana_gene "OTTMUSG00000011788.1"; havana_transcript "OTTMUST00000027672.1";
chr2	HAVANA	exon	6612693	6612772	0	-	.	gene_id "ENSMUSG00000002107.20"; transcript_id "ENSMUST00000142941.8"; gene_type "protein_coding"; gene_name "Celf2"; transcript_type "protein_coding"; transcript_name "Celf2-211"; exon_number 5; exon_id "ENSMUSE00001248799.2"; level 2; protein_id "ENSMUSP00000120459.3"; transcript_support_level "5"; mgi_id "MGI:1338822"; tag "not_organism_supported"; tag "basic"; tag "CCDS"; ccdsid "CCDS50492.1"; havana_gene "OTTMUSG00000011788.1"; havana_transcript "OTTMUST00000027668.1";
chr2	HAVANA	CDS	6612693	6612772	0	-	2	gene_id "ENSMUSG00000002107.20"; transcript_id "ENSMUST00000142941.8"; gene_type "protein_coding"; gene_name "Celf2"; transcript_type "protein_coding"; transcript_name "Celf2-211"; exon_number 5; exon_id "ENSMUSE00001248799.2"; level 2; protein_id "ENSMUSP00000120459.3"; transcript_support_level "5"; mgi_id "MGI:1338822"; tag "not_organism_supported"; tag "basic"; tag "CCDS"; ccdsid "CCDS50492.1"; havana_gene "OTTMUSG00000011788.1"; havana_transcript "OTTMUST00000027668.1";
chr2	HAVANA	exon	6612693	6612772	0	-	.	gene_id "ENSMUSG00000002107.20"; transcript_id "ENSMUST00000150624.9"; gene_type "protein_coding"; gene_name "Celf2"; transcript_type "protein_coding"; transcript_name "Celf2-213"; exon_number 5; exon_id "ENSMUSE00001248799.2"; level 2; protein_id "ENSMUSP00000138297.2"; transcript_support_level "1"; mgi_id "MGI:1338822"; tag "alternative_3_UTR"; tag "basic"; tag "CCDS"; ccdsid "CCDS84468.1"; havana_gene "OTTMUSG00000011788.1"; havana_transcript "OTTMUST00000113229.1";
chr2	HAVANA	CDS	6612693	6612772	0	-	2	gene_id "ENSMUSG00000002107.20"; transcript_id "ENSMUST00000150624.9"; gene_type "protein_coding"; gene_name "Celf2"; transcript_type "protein_coding"; transcript_name "Celf2-213"; exon_number 5; exon_id "ENSMUSE00001248799.2"; level 2; protein_id "ENSMUSP00000138297.2"; transcript_support_level "1"; mgi_id "MGI:1338822"; tag "alternative_3_UTR"; tag "basic"; tag "CCDS"; ccdsid "CCDS84468.1"; havana_gene "OTTMUSG00000011788.1"; havana_transcript "OTTMUST00000113229.1";
chr2	HAVANA	exon	6612693	6612772	0	-	.	gene_id "ENSMUSG00000002107.20"; transcript_id "ENSMUST00000183091.8"; gene_type "protein_coding"; gene_name "Celf2"; transcript_type "protein_coding"; transcript_name "Celf2-225"; exon_number 6; exon_id "ENSMUSE00001248799.2"; level 2; protein_id "ENSMUSP00000138795.2"; transcript_support_level "5"; mgi_id "MGI:1338822"; tag "basic"; havana_gene "OTTMUSG00000011788.1"; havana_transcript "OTTMUST00000113230.1";
chr2	HAVANA	CDS	6612693	6612772	0	-	2	gene_id "ENSMUSG00000002107.20"; transcript_id "ENSMUST00000183091.8"; gene_type "protein_coding"; gene_name "Celf2"; transcript_type "protein_coding"; transcript_name "Celf2-225"; exon_number 6; exon_id "ENSMUSE00001248799.2"; level 2; protein_id "ENSMUSP00000138795.2"; transcript_support_level "5"; mgi_id "MGI:1338822"; tag "basic"; havana_gene "OTTMUSG00000011788.1"; havana_transcript "OTTMUST00000113230.1";
chr2	HAVANA	exon	6612693	6612772	0	-	.	gene_id "ENSMUSG00000002107.20"; transcript_id "ENSMUST00000249661.1"; gene_type "protein_coding"; gene_name "Celf2"; transcript_type "protein_coding"; transcript_name "Celf2-229"; exon_number 6; exon_id "ENSMUSE00001248799.2"; level 2; protein_id "ENSMUSP00000159840.1"; mgi_id "MGI:1338822"; tag "basic"; tag "appris_alternative_1"; havana_gene "OTTMUSG00000011788.1";
chr2	HAVANA	CDS	6612693	6612772	0	-	2	gene_id "ENSMUSG00000002107.20"; transcript_id "ENSMUST00000249661.1"; gene_type "protein_coding"; gene_name "Celf2"; transcript_type "protein_coding"; transcript_name "Celf2-229"; exon_number 6; exon_id "ENSMUSE00001248799.2"; level 2; protein_id "ENSMUSP00000159840.1"; mgi_id "MGI:1338822"; tag "basic"; tag "appris_alternative_1"; havana_gene "OTTMUSG00000011788.1";
chr2	HAVANA	exon	6612693	6612772	0	-	.	gene_id "ENSMUSG00000002107.20"; transcript_id "ENSMUST00000183984.9"; gene_type "protein_coding"; gene_name "Celf2"; transcript_type "nonsense_mediated_decay"; transcript_name "Celf2-228"; exon_number 6; exon_id "ENSMUSE00001248799.2"; level 2; protein_id "ENSMUSP00000138974.3"; transcript_support_level "5"; mgi_id "MGI:1338822"; tag "not_organism_supported"; havana_gene "OTTMUSG00000011788.1"; havana_transcript "OTTMUST00000027671.1";
chr2	HAVANA	CDS	6612693	6612772	0	-	2	gene_id "ENSMUSG00000002107.20"; transcript_id "ENSMUST00000183984.9"; gene_type "protein_coding"; gene_name "Celf2"; transcript_type "nonsense_mediated_decay"; transcript_name "Celf2-228"; exon_number 6; exon_id "ENSMUSE00001248799.2"; level 2; protein_id "ENSMUSP00000138974.3"; transcript_support_level "5"; mgi_id "MGI:1338822"; tag "not_organism_supported"; havana_gene "OTTMUSG00000011788.1"; havana_transcript "OTTMUST00000027671.1";
chr2	HAVANA	exon	6612693	6612772	0	-	.	gene_id "ENSMUSG00000002107.20"; transcript_id "ENSMUST00000182404.8"; gene_type "protein_coding"; gene_name "Celf2"; transcript_type "protein_coding"; transcript_name "Celf2-217"; exon_number 7; exon_id "ENSMUSE00001248799.2"; level 2; protein_id "ENSMUSP00000138769.2"; transcript_support_level "5"; mgi_id "MGI:1338822"; tag "mRNA_end_NF"; tag "cds_end_NF"; havana_gene "OTTMUSG00000011788.1"; havana_transcript "OTTMUST00000113232.1";
chr2	HAVANA	CDS	6612693	6612772	0	-	2	gene_id "ENSMUSG00000002107.20"; transcript_id "ENSMUST00000182404.8"; gene_type "protein_coding"; gene_name "Celf2"; transcript_type "protein_coding"; transcript_name "Celf2-217"; exon_number 7; exon_id "ENSMUSE00001248799.2"; level 2; protein_id "ENSMUSP00000138769.2"; transcript_support_level "5"; mgi_id "MGI:1338822"; tag "mRNA_end_NF"; tag "cds_end_NF"; havana_gene "OTTMUSG00000011788.1"; havana_transcript "OTTMUST00000113232.1";
chr2	HAVANA	exon	6612693	6612772	0	-	.	gene_id "ENSMUSG00000002107.20"; transcript_id "ENSMUST00000148321.9"; gene_type "protein_coding"; gene_name "Celf2"; transcript_type "protein_coding_CDS_not_defined"; transcript_name "Celf2-212"; exon_number 3; exon_id "ENSMUSE00001228403.2"; level 2; transcript_support_level "5"; mgi_id "MGI:1338822"; tag "mRNA_start_NF"; havana_gene "OTTMUSG00000011788.1"; havana_transcript "OTTMUST00000027673.1";
chr2	ENSEMBL_gcm37	exon	6612693	6612772	18.2473778938848	-	.	gene_id "ENSMUSG00000002107.20"; transcript_id "ENSMUSG00000002107.20_tx_14"; exon_id "chr2_6612693_6612772_-"; exonnum "5"; txlen "3491";
chr2	ENSEMBL_gcm37	exon	6612693	6612772	9.92936435811308	-	.	gene_id "ENSMUSG00000002107.20"; transcript_id "ENSMUSG00000002107.20_tx_27"; exon_id "chr2_6612693_6612772_-"; exonnum "6"; txlen "4098";
chr2	ENSEMBL_gcm37	exon	6612693	6612772	6.83409369899301	-	.	gene_id "ENSMUSG00000002107.20"; transcript_id "ENSMUSG00000002107.20_tx_32"; exon_id "chr2_6612693_6612772_-"; exonnum "6"; txlen "3954";
chr2	ENSEMBL_gcm37	exon	6612693	6612772	3.4531976115847	-	.	gene_id "ENSMUSG00000002107.20"; transcript_id "ENSMUSG00000002107.20_tx_39"; exon_id "chr2_6612693_6612772_-"; exonnum "7"; txlen "3717";
chr2	ENSEMBL_gcm37	exon	6612693	6612772	3.4531976115847	-	.	gene_id "ENSMUSG00000002107.20"; transcript_id "ENSMUSG00000002107.20_tx_40"; exon_id "chr2_6612693_6612772_-"; exonnum "7"; txlen "3861";
chr2	ENSEMBL_gcm37	exon	6612693	6612772	2.30289027502702	-	.	gene_id "ENSMUSG00000002107.20"; transcript_id "ENSMUSG00000002107.20_tx_49"; exon_id "chr2_6612693_6612772_-"; exonnum "6"; txlen "1839";
chr2	ENSEMBL_gcm37	exon	6612693	6612772	2.30289027502702	-	.	gene_id "ENSMUSG00000002107.20"; transcript_id "ENSMUSG00000002107.20_tx_50"; exon_id "chr2_6612693_6612772_-"; exonnum "6"; txlen "1692";
chr2	ENSEMBL_gcm37	exon	6612693	6612772	2.30289027502702	-	.	gene_id "ENSMUSG00000002107.20"; transcript_id "ENSMUSG00000002107.20_tx_51"; exon_id "chr2_6612693_6612772_-"; exonnum "6"; txlen "1859";
chr2	ENSEMBL_gcm37	exon	6612693	6612772	2.30289027502702	-	.	gene_id "ENSMUSG00000002107.20"; transcript_id "ENSMUSG00000002107.20_tx_52"; exon_id "chr2_6612693_6612772_-"; exonnum "6"; txlen "1983";
chr2	ENSEMBL_gcm37	exon	6612693	6612772	2.30289027502702	-	.	gene_id "ENSMUSG00000002107.20"; transcript_id "ENSMUSG00000002107.20_tx_53"; exon_id "chr2_6612693_6612772_-"; exonnum "6"; txlen "1836";
chr2	ENSEMBL_gcm37	exon	6612693	6612772	2.30289027502702	-	.	gene_id "ENSMUSG00000002107.20"; transcript_id "ENSMUSG00000002107.20_tx_54"; exon_id "chr2_6612693_6612772_-"; exonnum "6"; txlen "2003";
chr2	ENSEMBL_gcm37	exon	6612693	6612772	2.30289027502702	-	.	gene_id "ENSMUSG00000002107.20"; transcript_id "ENSMUSG00000002107.20_tx_55"; exon_id "chr2_6612693_6612772_-"; exonnum "9"; txlen "1804";
chr2	ENSEMBL_gcm37	exon	6612693	6612772	2.30289027502702	-	.	gene_id "ENSMUSG00000002107.20"; transcript_id "ENSMUSG00000002107.20_tx_56"; exon_id "chr2_6612693_6612772_-"; exonnum "9"; txlen "1948";
chr2	ENSEMBL_gcm37	exon	6612693	6612772	1.87535356555805	-	.	gene_id "ENSMUSG00000002107.20"; transcript_id "ENSMUSG00000002107.20_tx_58"; exon_id "chr2_6612693_6612772_-"; exonnum "7"; txlen "1769";
chr2	ENSEMBL_gcm37	exon	6612693	6612772	1.87535356555805	-	.	gene_id "ENSMUSG00000002107.20"; transcript_id "ENSMUSG00000002107.20_tx_59"; exon_id "chr2_6612693_6612772_-"; exonnum "7"; txlen "1913";
chr2	ENSEMBL_gcm37	exon	6612693	6612772	0.00139274772859558	-	.	gene_id "ENSMUSG00000002107.20"; transcript_id "ENSMUSG00000002107.20_tx_71"; exon_id "chr2_6612693_6612772_-"; exonnum "15"; txlen "4463";
chr2	ENSEMBL_gcm37	exon	6612693	6612772	22.7991752846861	-	.	gene_id "ENSMUSG00000002107.20"; transcript_id "ENSMUSG00000002107.20_tx_9"; exon_id "chr2_6612693_6612772_-"; exonnum "5"; txlen "3635";
chr2	HAVANA	exon	6620499	6620633	0	-	.	gene_id "ENSMUSG00000002107.20"; transcript_id "ENSMUST00000002176.13"; gene_type "protein_coding"; gene_name "Celf2"; transcript_type "protein_coding"; transcript_name "Celf2-201"; exon_number 7; exon_id "ENSMUSE00001224242.2"; level 2; protein_id "ENSMUSP00000002176.6"; transcript_support_level "1"; mgi_id "MGI:1338822"; tag "basic"; tag "CCDS"; ccdsid "CCDS50491.1"; havana_gene "OTTMUSG00000011788.1"; havana_transcript "OTTMUST00000027667.1";
chr2	HAVANA	CDS	6620499	6620633	0	-	2	gene_id "ENSMUSG00000002107.20"; transcript_id "ENSMUST00000002176.13"; gene_type "protein_coding"; gene_name "Celf2"; transcript_type "protein_coding"; transcript_name "Celf2-201"; exon_number 7; exon_id "ENSMUSE00001224242.2"; level 2; protein_id "ENSMUSP00000002176.6"; transcript_support_level "1"; mgi_id "MGI:1338822"; tag "basic"; tag "CCDS"; ccdsid "CCDS50491.1"; havana_gene "OTTMUSG00000011788.1"; havana_transcript "OTTMUST00000027667.1";
chr2	ENSEMBL	exon	6620499	6620633	0	-	.	gene_id "ENSMUSG00000002107.20"; transcript_id "ENSMUST00000100429.11"; gene_type "protein_coding"; gene_name "Celf2"; transcript_type "protein_coding"; transcript_name "Celf2-202"; exon_number 4; exon_id "ENSMUSE00001224242.2"; level 3; protein_id "ENSMUSP00000097996.5"; transcript_support_level "5"; mgi_id "MGI:1338822"; tag "basic"; tag "CCDS"; ccdsid "CCDS50491.1"; havana_gene "OTTMUSG00000011788.1";
chr2	ENSEMBL	CDS	6620499	6620633	0	-	2	gene_id "ENSMUSG00000002107.20"; transcript_id "ENSMUST00000100429.11"; gene_type "protein_coding"; gene_name "Celf2"; transcript_type "protein_coding"; transcript_name "Celf2-202"; exon_number 4; exon_id "ENSMUSE00001224242.2"; level 3; protein_id "ENSMUSP00000097996.5"; transcript_support_level "5"; mgi_id "MGI:1338822"; tag "basic"; tag "CCDS"; ccdsid "CCDS50491.1"; havana_gene "OTTMUSG00000011788.1";
chr2	ENSEMBL	exon	6620499	6620633	0	-	.	gene_id "ENSMUSG00000002107.20"; transcript_id "ENSMUST00000114924.10"; gene_type "protein_coding"; gene_name "Celf2"; transcript_type "protein_coding"; transcript_name "Celf2-204"; exon_number 5; exon_id "ENSMUSE00001224242.2"; level 3; protein_id "ENSMUSP00000110574.4"; transcript_support_level "1"; mgi_id "MGI:1338822"; tag "basic"; tag "Ensembl_canonical"; tag "GENCODE_Primary"; tag "appris_principal_3"; tag "CCDS"; ccdsid "CCDS50494.1"; havana_gene "OTTMUSG00000011788.1";
chr2	ENSEMBL	CDS	6620499	6620633	0	-	2	gene_id "ENSMUSG00000002107.20"; transcript_id "ENSMUST00000114924.10"; gene_type "protein_coding"; gene_name "Celf2"; transcript_type "protein_coding"; transcript_name "Celf2-204"; exon_number 5; exon_id "ENSMUSE00001224242.2"; level 3; protein_id "ENSMUSP00000110574.4"; transcript_support_level "1"; mgi_id "MGI:1338822"; tag "basic"; tag "Ensembl_canonical"; tag "GENCODE_Primary"; tag "appris_principal_3"; tag "CCDS"; ccdsid "CCDS50494.1"; havana_gene "OTTMUSG00000011788.1";
chr2	ENSEMBL	exon	6620499	6620633	0	-	.	gene_id "ENSMUSG00000002107.20"; transcript_id "ENSMUST00000170438.8"; gene_type "protein_coding"; gene_name "Celf2"; transcript_type "protein_coding"; transcript_name "Celf2-214"; exon_number 5; exon_id "ENSMUSE00001224242.2"; level 3; protein_id "ENSMUSP00000130829.2"; transcript_support_level "5"; mgi_id "MGI:1338822"; tag "basic"; tag "CCDS"; ccdsid "CCDS50493.1"; havana_gene "OTTMUSG00000011788.1";
chr2	ENSEMBL	CDS	6620499	6620633	0	-	2	gene_id "ENSMUSG00000002107.20"; transcript_id "ENSMUST00000170438.8"; gene_type "protein_coding"; gene_name "Celf2"; transcript_type "protein_coding"; transcript_name "Celf2-214"; exon_number 5; exon_id "ENSMUSE00001224242.2"; level 3; protein_id "ENSMUSP00000130829.2"; transcript_support_level "5"; mgi_id "MGI:1338822"; tag "basic"; tag "CCDS"; ccdsid "CCDS50493.1"; havana_gene "OTTMUSG00000011788.1";
chr2	HAVANA	exon	6620499	6620633	0	-	.	gene_id "ENSMUSG00000002107.20"; transcript_id "ENSMUST00000114934.11"; gene_type "protein_coding"; gene_name "Celf2"; transcript_type "protein_coding"; transcript_name "Celf2-206"; exon_number 5; exon_id "ENSMUSE00001224242.2"; level 2; protein_id "ENSMUSP00000110584.4"; transcript_support_level "1"; mgi_id "MGI:1338822"; tag "basic"; tag "appris_principal_3"; tag "CCDS"; ccdsid "CCDS50494.1"; havana_gene "OTTMUSG00000011788.1"; havana_transcript "OTTMUST00000027670.1";
chr2	HAVANA	CDS	6620499	6620633	0	-	2	gene_id "ENSMUSG00000002107.20"; transcript_id "ENSMUST00000114934.11"; gene_type "protein_coding"; gene_name "Celf2"; transcript_type "protein_coding"; transcript_name "Celf2-206"; exon_number 5; exon_id "ENSMUSE00001224242.2"; level 2; protein_id "ENSMUSP00000110584.4"; transcript_support_level "1"; mgi_id "MGI:1338822"; tag "basic"; tag "appris_principal_3"; tag "CCDS"; ccdsid "CCDS50494.1"; havana_gene "OTTMUSG00000011788.1"; havana_transcript "OTTMUST00000027670.1";
chr2	HAVANA	exon	6620499	6620633	0	-	.	gene_id "ENSMUSG00000002107.20"; transcript_id "ENSMUST00000183209.8"; gene_type "protein_coding"; gene_name "Celf2"; transcript_type "protein_coding"; transcript_name "Celf2-226"; exon_number 6; exon_id "ENSMUSE00001224242.2"; level 2; protein_id "ENSMUSP00000138355.2"; transcript_support_level "1"; mgi_id "MGI:1338822"; tag "basic"; tag "CCDS"; ccdsid "CCDS59632.1"; havana_gene "OTTMUSG00000011788.1"; havana_transcript "OTTMUST00000027854.1";
chr2	HAVANA	CDS	6620499	6620633	0	-	2	gene_id "ENSMUSG00000002107.20"; transcript_id "ENSMUST00000183209.8"; gene_type "protein_coding"; gene_name "Celf2"; transcript_type "protein_coding"; transcript_name "Celf2-226"; exon_number 6; exon_id "ENSMUSE00001224242.2"; level 2; protein_id "ENSMUSP00000138355.2"; transcript_support_level "1"; mgi_id "MGI:1338822"; tag "basic"; tag "CCDS"; ccdsid "CCDS59632.1"; havana_gene "OTTMUSG00000011788.1"; havana_transcript "OTTMUST00000027854.1";
chr2	HAVANA	exon	6620499	6620633	0	-	.	gene_id "ENSMUSG00000002107.20"; transcript_id "ENSMUST00000182851.8"; gene_type "protein_coding"; gene_name "Celf2"; transcript_type "protein_coding"; transcript_name "Celf2-223"; exon_number 5; exon_id "ENSMUSE00001224242.2"; level 2; protein_id "ENSMUSP00000138363.2"; transcript_support_level "1"; mgi_id "MGI:1338822"; tag "basic"; havana_gene "OTTMUSG00000011788.1"; havana_transcript "OTTMUST00000113226.1";
chr2	HAVANA	CDS	6620499	6620633	0	-	2	gene_id "ENSMUSG00000002107.20"; transcript_id "ENSMUST00000182851.8"; gene_type "protein_coding"; gene_name "Celf2"; transcript_type "protein_coding"; transcript_name "Celf2-223"; exon_number 5; exon_id "ENSMUSE00001224242.2"; level 2; protein_id "ENSMUSP00000138363.2"; transcript_support_level "1"; mgi_id "MGI:1338822"; tag "basic"; havana_gene "OTTMUSG00000011788.1"; havana_transcript "OTTMUST00000113226.1";
chr2	HAVANA	exon	6620499	6620633	0	-	.	gene_id "ENSMUSG00000002107.20"; transcript_id "ENSMUST00000182879.8"; gene_type "protein_coding"; gene_name "Celf2"; transcript_type "protein_coding"; transcript_name "Celf2-224"; exon_number 4; exon_id "ENSMUSE00001224242.2"; level 2; protein_id "ENSMUSP00000138359.2"; transcript_support_level "1"; mgi_id "MGI:1338822"; tag "basic"; tag "CCDS"; ccdsid "CCDS79729.1"; havana_gene "OTTMUSG00000011788.1"; havana_transcript "OTTMUST00000113227.1";
chr2	HAVANA	CDS	6620499	6620633	0	-	2	gene_id "ENSMUSG00000002107.20"; transcript_id "ENSMUST00000182879.8"; gene_type "protein_coding"; gene_name "Celf2"; transcript_type "protein_coding"; transcript_name "Celf2-224"; exon_number 4; exon_id "ENSMUSE00001224242.2"; level 2; protein_id "ENSMUSP00000138359.2"; transcript_support_level "1"; mgi_id "MGI:1338822"; tag "basic"; tag "CCDS"; ccdsid "CCDS79729.1"; havana_gene "OTTMUSG00000011788.1"; havana_transcript "OTTMUST00000113227.1";
chr2	HAVANA	exon	6620499	6620633	0	-	.	gene_id "ENSMUSG00000002107.20"; transcript_id "ENSMUST00000182706.8"; gene_type "protein_coding"; gene_name "Celf2"; transcript_type "protein_coding"; transcript_name "Celf2-221"; exon_number 6; exon_id "ENSMUSE00001224242.2"; level 2; protein_id "ENSMUSP00000138764.2"; transcript_support_level "1"; mgi_id "MGI:1338822"; tag "basic"; tag "CCDS"; ccdsid "CCDS59633.1"; havana_gene "OTTMUSG00000011788.1"; havana_transcript "OTTMUST00000113228.1";
chr2	HAVANA	CDS	6620499	6620633	0	-	2	gene_id "ENSMUSG00000002107.20"; transcript_id "ENSMUST00000182706.8"; gene_type "protein_coding"; gene_name "Celf2"; transcript_type "protein_coding"; transcript_name "Celf2-221"; exon_number 6; exon_id "ENSMUSE00001224242.2"; level 2; protein_id "ENSMUSP00000138764.2"; transcript_support_level "1"; mgi_id "MGI:1338822"; tag "basic"; tag "CCDS"; ccdsid "CCDS59633.1"; havana_gene "OTTMUSG00000011788.1"; havana_transcript "OTTMUST00000113228.1";
chr2	HAVANA	exon	6620499	6620633	0	-	.	gene_id "ENSMUSG00000002107.20"; transcript_id "ENSMUST00000114927.9"; gene_type "protein_coding"; gene_name "Celf2"; transcript_type "protein_coding"; transcript_name "Celf2-205"; exon_number 5; exon_id "ENSMUSE00001224242.2"; level 2; protein_id "ENSMUSP00000110577.2"; transcript_support_level "5"; mgi_id "MGI:1338822"; tag "not_organism_supported"; tag "basic"; tag "CCDS"; ccdsid "CCDS84468.1"; havana_gene "OTTMUSG00000011788.1"; havana_transcript "OTTMUST00000027672.1";
chr2	HAVANA	CDS	6620499	6620633	0	-	2	gene_id "ENSMUSG00000002107.20"; transcript_id "ENSMUST00000114927.9"; gene_type "protein_coding"; gene_name "Celf2"; transcript_type "protein_coding"; transcript_name "Celf2-205"; exon_number 5; exon_id "ENSMUSE00001224242.2"; level 2; protein_id "ENSMUSP00000110577.2"; transcript_support_level "5"; mgi_id "MGI:1338822"; tag "not_organism_supported"; tag "basic"; tag "CCDS"; ccdsid "CCDS84468.1"; havana_gene "OTTMUSG00000011788.1"; havana_transcript "OTTMUST00000027672.1";
chr2	HAVANA	exon	6620499	6620633	0	-	.	gene_id "ENSMUSG00000002107.20"; transcript_id "ENSMUST00000142941.8"; gene_type "protein_coding"; gene_name "Celf2"; transcript_type "protein_coding"; transcript_name "Celf2-211"; exon_number 4; exon_id "ENSMUSE00001224242.2"; level 2; protein_id "ENSMUSP00000120459.3"; transcript_support_level "5"; mgi_id "MGI:1338822"; tag "not_organism_supported"; tag "basic"; tag "CCDS"; ccdsid "CCDS50492.1"; havana_gene "OTTMUSG00000011788.1"; havana_transcript "OTTMUST00000027668.1";
chr2	HAVANA	CDS	6620499	6620633	0	-	2	gene_id "ENSMUSG00000002107.20"; transcript_id "ENSMUST00000142941.8"; gene_type "protein_coding"; gene_name "Celf2"; transcript_type "protein_coding"; transcript_name "Celf2-211"; exon_number 4; exon_id "ENSMUSE00001224242.2"; level 2; protein_id "ENSMUSP00000120459.3"; transcript_support_level "5"; mgi_id "MGI:1338822"; tag "not_organism_supported"; tag "basic"; tag "CCDS"; ccdsid "CCDS50492.1"; havana_gene "OTTMUSG00000011788.1"; havana_transcript "OTTMUST00000027668.1";
chr2	HAVANA	exon	6620499	6620633	0	-	.	gene_id "ENSMUSG00000002107.20"; transcript_id "ENSMUST00000150624.9"; gene_type "protein_coding"; gene_name "Celf2"; transcript_type "protein_coding"; transcript_name "Celf2-213"; exon_number 4; exon_id "ENSMUSE00001224242.2"; level 2; protein_id "ENSMUSP00000138297.2"; transcript_support_level "1"; mgi_id "MGI:1338822"; tag "alternative_3_UTR"; tag "basic"; tag "CCDS"; ccdsid "CCDS84468.1"; havana_gene "OTTMUSG00000011788.1"; havana_transcript "OTTMUST00000113229.1";
chr2	HAVANA	CDS	6620499	6620633	0	-	2	gene_id "ENSMUSG00000002107.20"; transcript_id "ENSMUST00000150624.9"; gene_type "protein_coding"; gene_name "Celf2"; transcript_type "protein_coding"; transcript_name "Celf2-213"; exon_number 4; exon_id "ENSMUSE00001224242.2"; level 2; protein_id "ENSMUSP00000138297.2"; transcript_support_level "1"; mgi_id "MGI:1338822"; tag "alternative_3_UTR"; tag "basic"; tag "CCDS"; ccdsid "CCDS84468.1"; havana_gene "OTTMUSG00000011788.1"; havana_transcript "OTTMUST00000113229.1";
chr2	HAVANA	exon	6620499	6620633	0	-	.	gene_id "ENSMUSG00000002107.20"; transcript_id "ENSMUST00000183091.8"; gene_type "protein_coding"; gene_name "Celf2"; transcript_type "protein_coding"; transcript_name "Celf2-225"; exon_number 5; exon_id "ENSMUSE00001224242.2"; level 2; protein_id "ENSMUSP00000138795.2"; transcript_support_level "5"; mgi_id "MGI:1338822"; tag "basic"; havana_gene "OTTMUSG00000011788.1"; havana_transcript "OTTMUST00000113230.1";
chr2	HAVANA	CDS	6620499	6620633	0	-	2	gene_id "ENSMUSG00000002107.20"; transcript_id "ENSMUST00000183091.8"; gene_type "protein_coding"; gene_name "Celf2"; transcript_type "protein_coding"; transcript_name "Celf2-225"; exon_number 5; exon_id "ENSMUSE00001224242.2"; level 2; protein_id "ENSMUSP00000138795.2"; transcript_support_level "5"; mgi_id "MGI:1338822"; tag "basic"; havana_gene "OTTMUSG00000011788.1"; havana_transcript "OTTMUST00000113230.1";
chr2	HAVANA	exon	6620499	6620633	0	-	.	gene_id "ENSMUSG00000002107.20"; transcript_id "ENSMUST00000249661.1"; gene_type "protein_coding"; gene_name "Celf2"; transcript_type "protein_coding"; transcript_name "Celf2-229"; exon_number 5; exon_id "ENSMUSE00001224242.2"; level 2; protein_id "ENSMUSP00000159840.1"; mgi_id "MGI:1338822"; tag "basic"; tag "appris_alternative_1"; havana_gene "OTTMUSG00000011788.1";
chr2	HAVANA	CDS	6620499	6620633	0	-	2	gene_id "ENSMUSG00000002107.20"; transcript_id "ENSMUST00000249661.1"; gene_type "protein_coding"; gene_name "Celf2"; transcript_type "protein_coding"; transcript_name "Celf2-229"; exon_number 5; exon_id "ENSMUSE00001224242.2"; level 2; protein_id "ENSMUSP00000159840.1"; mgi_id "MGI:1338822"; tag "basic"; tag "appris_alternative_1"; havana_gene "OTTMUSG00000011788.1";
chr2	HAVANA	exon	6620499	6620633	0	-	.	gene_id "ENSMUSG00000002107.20"; transcript_id "ENSMUST00000183984.9"; gene_type "protein_coding"; gene_name "Celf2"; transcript_type "nonsense_mediated_decay"; transcript_name "Celf2-228"; exon_number 5; exon_id "ENSMUSE00001224242.2"; level 2; protein_id "ENSMUSP00000138974.3"; transcript_support_level "5"; mgi_id "MGI:1338822"; tag "not_organism_supported"; havana_gene "OTTMUSG00000011788.1"; havana_transcript "OTTMUST00000027671.1";
chr2	HAVANA	CDS	6620499	6620633	0	-	2	gene_id "ENSMUSG00000002107.20"; transcript_id "ENSMUST00000183984.9"; gene_type "protein_coding"; gene_name "Celf2"; transcript_type "nonsense_mediated_decay"; transcript_name "Celf2-228"; exon_number 5; exon_id "ENSMUSE00001224242.2"; level 2; protein_id "ENSMUSP00000138974.3"; transcript_support_level "5"; mgi_id "MGI:1338822"; tag "not_organism_supported"; havana_gene "OTTMUSG00000011788.1"; havana_transcript "OTTMUST00000027671.1";
chr2	HAVANA	exon	6620499	6620633	0	-	.	gene_id "ENSMUSG00000002107.20"; transcript_id "ENSMUST00000182404.8"; gene_type "protein_coding"; gene_name "Celf2"; transcript_type "protein_coding"; transcript_name "Celf2-217"; exon_number 6; exon_id "ENSMUSE00001224242.2"; level 2; protein_id "ENSMUSP00000138769.2"; transcript_support_level "5"; mgi_id "MGI:1338822"; tag "mRNA_end_NF"; tag "cds_end_NF"; havana_gene "OTTMUSG00000011788.1"; havana_transcript "OTTMUST00000113232.1";
chr2	HAVANA	CDS	6620499	6620633	0	-	2	gene_id "ENSMUSG00000002107.20"; transcript_id "ENSMUST00000182404.8"; gene_type "protein_coding"; gene_name "Celf2"; transcript_type "protein_coding"; transcript_name "Celf2-217"; exon_number 6; exon_id "ENSMUSE00001224242.2"; level 2; protein_id "ENSMUSP00000138769.2"; transcript_support_level "5"; mgi_id "MGI:1338822"; tag "mRNA_end_NF"; tag "cds_end_NF"; havana_gene "OTTMUSG00000011788.1"; havana_transcript "OTTMUST00000113232.1";
chr2	HAVANA	exon	6620499	6620633	0	-	.	gene_id "ENSMUSG00000002107.20"; transcript_id "ENSMUST00000183269.8"; gene_type "protein_coding"; gene_name "Celf2"; transcript_type "retained_intron"; transcript_name "Celf2-227"; exon_number 4; exon_id "ENSMUSE00001271775.2"; level 2; transcript_support_level "2"; mgi_id "MGI:1338822"; havana_gene "OTTMUSG00000011788.1"; havana_transcript "OTTMUST00000113233.1";
chr2	HAVANA	exon	6620499	6620633	0	-	.	gene_id "ENSMUSG00000002107.20"; transcript_id "ENSMUST00000148321.9"; gene_type "protein_coding"; gene_name "Celf2"; transcript_type "protein_coding_CDS_not_defined"; transcript_name "Celf2-212"; exon_number 2; exon_id "ENSMUSE00001271775.2"; level 2; transcript_support_level "5"; mgi_id "MGI:1338822"; tag "mRNA_start_NF"; havana_gene "OTTMUSG00000011788.1"; havana_transcript "OTTMUST00000027673.1";
chr2	HAVANA	exon	6620499	6620633	0	-	.	gene_id "ENSMUSG00000002107.20"; transcript_id "ENSMUST00000138347.9"; gene_type "protein_coding"; gene_name "Celf2"; transcript_type "protein_coding_CDS_not_defined"; transcript_name "Celf2-210"; exon_number 5; exon_id "ENSMUSE00001271775.2"; level 2; transcript_support_level "5"; mgi_id "MGI:1338822"; havana_gene "OTTMUSG00000011788.1"; havana_transcript "OTTMUST00000027674.1";
chr2	ENSEMBL_gcm37	exon	6620499	6620633	18.2473778938848	-	.	gene_id "ENSMUSG00000002107.20"; transcript_id "ENSMUSG00000002107.20_tx_14"; exon_id "chr2_6620499_6620633_-"; exonnum "4"; txlen "3491";
chr2	ENSEMBL_gcm37	exon	6620499	6620633	14.6624568570849	-	.	gene_id "ENSMUSG00000002107.20"; transcript_id "ENSMUSG00000002107.20_tx_22"; exon_id "chr2_6620499_6620633_-"; exonnum "4"; txlen "3411";
chr2	ENSEMBL_gcm37	exon	6620499	6620633	14.6624568570849	-	.	gene_id "ENSMUSG00000002107.20"; transcript_id "ENSMUSG00000002107.20_tx_23"; exon_id "chr2_6620499_6620633_-"; exonnum "4"; txlen "3555";
chr2	ENSEMBL_gcm37	exon	6620499	6620633	9.92936435811308	-	.	gene_id "ENSMUSG00000002107.20"; transcript_id "ENSMUSG00000002107.20_tx_27"; exon_id "chr2_6620499_6620633_-"; exonnum "5"; txlen "4098";
chr2	ENSEMBL_gcm37	exon	6620499	6620633	6.83409369899301	-	.	gene_id "ENSMUSG00000002107.20"; transcript_id "ENSMUSG00000002107.20_tx_32"; exon_id "chr2_6620499_6620633_-"; exonnum "5"; txlen "3954";
chr2	ENSEMBL_gcm37	exon	6620499	6620633	3.4531976115847	-	.	gene_id "ENSMUSG00000002107.20"; transcript_id "ENSMUSG00000002107.20_tx_39"; exon_id "chr2_6620499_6620633_-"; exonnum "6"; txlen "3717";
chr2	ENSEMBL_gcm37	exon	6620499	6620633	3.4531976115847	-	.	gene_id "ENSMUSG00000002107.20"; transcript_id "ENSMUSG00000002107.20_tx_40"; exon_id "chr2_6620499_6620633_-"; exonnum "6"; txlen "3861";
chr2	ENSEMBL_gcm37	exon	6620499	6620633	2.30289027502702	-	.	gene_id "ENSMUSG00000002107.20"; transcript_id "ENSMUSG00000002107.20_tx_49"; exon_id "chr2_6620499_6620633_-"; exonnum "5"; txlen "1839";
chr2	ENSEMBL_gcm37	exon	6620499	6620633	2.30289027502702	-	.	gene_id "ENSMUSG00000002107.20"; transcript_id "ENSMUSG00000002107.20_tx_50"; exon_id "chr2_6620499_6620633_-"; exonnum "5"; txlen "1692";
chr2	ENSEMBL_gcm37	exon	6620499	6620633	2.30289027502702	-	.	gene_id "ENSMUSG00000002107.20"; transcript_id "ENSMUSG00000002107.20_tx_51"; exon_id "chr2_6620499_6620633_-"; exonnum "5"; txlen "1859";
chr2	ENSEMBL_gcm37	exon	6620499	6620633	2.30289027502702	-	.	gene_id "ENSMUSG00000002107.20"; transcript_id "ENSMUSG00000002107.20_tx_52"; exon_id "chr2_6620499_6620633_-"; exonnum "5"; txlen "1983";
chr2	ENSEMBL_gcm37	exon	6620499	6620633	2.30289027502702	-	.	gene_id "ENSMUSG00000002107.20"; transcript_id "ENSMUSG00000002107.20_tx_53"; exon_id "chr2_6620499_6620633_-"; exonnum "5"; txlen "1836";
chr2	ENSEMBL_gcm37	exon	6620499	6620633	2.30289027502702	-	.	gene_id "ENSMUSG00000002107.20"; transcript_id "ENSMUSG00000002107.20_tx_54"; exon_id "chr2_6620499_6620633_-"; exonnum "5"; txlen "2003";
chr2	ENSEMBL_gcm37	exon	6620499	6620633	2.30289027502702	-	.	gene_id "ENSMUSG00000002107.20"; transcript_id "ENSMUSG00000002107.20_tx_55"; exon_id "chr2_6620499_6620633_-"; exonnum "8"; txlen "1804";
chr2	ENSEMBL_gcm37	exon	6620499	6620633	2.30289027502702	-	.	gene_id "ENSMUSG00000002107.20"; transcript_id "ENSMUSG00000002107.20_tx_56"; exon_id "chr2_6620499_6620633_-"; exonnum "8"; txlen "1948";
chr2	ENSEMBL_gcm37	exon	6620499	6620633	1.87535356555805	-	.	gene_id "ENSMUSG00000002107.20"; transcript_id "ENSMUSG00000002107.20_tx_58"; exon_id "chr2_6620499_6620633_-"; exonnum "6"; txlen "1769";
chr2	ENSEMBL_gcm37	exon	6620499	6620633	1.87535356555805	-	.	gene_id "ENSMUSG00000002107.20"; transcript_id "ENSMUSG00000002107.20_tx_59"; exon_id "chr2_6620499_6620633_-"; exonnum "6"; txlen "1913";
chr2	ENSEMBL_gcm37	exon	6620499	6620633	1.48364091539845	-	.	gene_id "ENSMUSG00000002107.20"; transcript_id "ENSMUSG00000002107.20_tx_62"; exon_id "chr2_6620499_6620633_-"; exonnum "5"; txlen "1612";
chr2	ENSEMBL_gcm37	exon	6620499	6620633	1.48364091539845	-	.	gene_id "ENSMUSG00000002107.20"; transcript_id "ENSMUSG00000002107.20_tx_63"; exon_id "chr2_6620499_6620633_-"; exonnum "5"; txlen "1759";
chr2	ENSEMBL_gcm37	exon	6620499	6620633	1.48364091539845	-	.	gene_id "ENSMUSG00000002107.20"; transcript_id "ENSMUSG00000002107.20_tx_64"; exon_id "chr2_6620499_6620633_-"; exonnum "5"; txlen "1779";
chr2	ENSEMBL_gcm37	exon	6620499	6620633	1.48364091539845	-	.	gene_id "ENSMUSG00000002107.20"; transcript_id "ENSMUSG00000002107.20_tx_65"; exon_id "chr2_6620499_6620633_-"; exonnum "5"; txlen "1756";
chr2	ENSEMBL_gcm37	exon	6620499	6620633	1.48364091539845	-	.	gene_id "ENSMUSG00000002107.20"; transcript_id "ENSMUSG00000002107.20_tx_66"; exon_id "chr2_6620499_6620633_-"; exonnum "5"; txlen "1903";
chr2	ENSEMBL_gcm37	exon	6620499	6620633	1.48364091539845	-	.	gene_id "ENSMUSG00000002107.20"; transcript_id "ENSMUSG00000002107.20_tx_67"; exon_id "chr2_6620499_6620633_-"; exonnum "5"; txlen "1923";
chr2	ENSEMBL_gcm37	exon	6620499	6620633	1.48364091539845	-	.	gene_id "ENSMUSG00000002107.20"; transcript_id "ENSMUSG00000002107.20_tx_68"; exon_id "chr2_6620499_6620633_-"; exonnum "8"; txlen "1868";
chr2	ENSEMBL_gcm37	exon	6620499	6620633	1.48364091539845	-	.	gene_id "ENSMUSG00000002107.20"; transcript_id "ENSMUSG00000002107.20_tx_69"; exon_id "chr2_6620499_6620633_-"; exonnum "8"; txlen "1724";
chr2	ENSEMBL_gcm37	exon	6620499	6620633	0.00139274772859558	-	.	gene_id "ENSMUSG00000002107.20"; transcript_id "ENSMUSG00000002107.20_tx_71"; exon_id "chr2_6620499_6620633_-"; exonnum "14"; txlen "4463";
chr2	ENSEMBL_gcm37	exon	6620499	6620633	22.7991752846861	-	.	gene_id "ENSMUSG00000002107.20"; transcript_id "ENSMUSG00000002107.20_tx_9"; exon_id "chr2_6620499_6620633_-"; exonnum "4"; txlen "3635";
chr2	HAVANA	exon	6620540	6620633	0	-	.	gene_id "ENSMUSG00000002107.20"; transcript_id "ENSMUST00000137733.9"; gene_type "protein_coding"; gene_name "Celf2"; transcript_type "protein_coding"; transcript_name "Celf2-209"; exon_number 8; exon_id "ENSMUSE00001221841.2"; level 2; protein_id "ENSMUSP00000138694.2"; transcript_support_level "3"; mgi_id "MGI:1338822"; tag "mRNA_end_NF"; tag "cds_end_NF"; tag "alternative_5_UTR"; havana_gene "OTTMUSG00000011788.1"; havana_transcript "OTTMUST00000113234.1";
chr2	HAVANA	CDS	6620540	6620633	0	-	2	gene_id "ENSMUSG00000002107.20"; transcript_id "ENSMUST00000137733.9"; gene_type "protein_coding"; gene_name "Celf2"; transcript_type "protein_coding"; transcript_name "Celf2-209"; exon_number 8; exon_id "ENSMUSE00001221841.2"; level 2; protein_id "ENSMUSP00000138694.2"; transcript_support_level "3"; mgi_id "MGI:1338822"; tag "mRNA_end_NF"; tag "cds_end_NF"; tag "alternative_5_UTR"; havana_gene "OTTMUSG00000011788.1"; havana_transcript "OTTMUST00000113234.1";
chr2	HAVANA	transcript	6620540	7401009	0	-	.	gene_id "ENSMUSG00000002107.20"; transcript_id "ENSMUST00000137733.9"; gene_type "protein_coding"; gene_name "Celf2"; transcript_type "protein_coding"; transcript_name "Celf2-209"; level 2; protein_id "ENSMUSP00000138694.2"; transcript_support_level "3"; mgi_id "MGI:1338822"; tag "mRNA_end_NF"; tag "cds_end_NF"; tag "alternative_5_UTR"; havana_gene "OTTMUSG00000011788.1"; havana_transcript "OTTMUST00000113234.1";
chr2	HAVANA	exon	6620814	6620991	0	-	.	gene_id "ENSMUSG00000002107.20"; transcript_id "ENSMUST00000148321.9"; gene_type "protein_coding"; gene_name "Celf2"; transcript_type "protein_coding_CDS_not_defined"; transcript_name "Celf2-212"; exon_number 1; exon_id "ENSMUSE00000798429.2"; level 2; transcript_support_level "5"; mgi_id "MGI:1338822"; tag "mRNA_start_NF"; havana_gene "OTTMUSG00000011788.1"; havana_transcript "OTTMUST00000027673.1";
chr2	HAVANA	exon	6625050	6629530	0	-	.	gene_id "ENSMUSG00000002107.20"; transcript_id "ENSMUST00000182560.8"; gene_type "protein_coding"; gene_name "Celf2"; transcript_type "retained_intron"; transcript_name "Celf2-219"; exon_number 4; exon_id "ENSMUSE00001233076.2"; level 2; transcript_support_level "2"; mgi_id "MGI:1338822"; havana_gene "OTTMUSG00000011788.1"; havana_transcript "OTTMUST00000113235.1";
chr2	HAVANA	transcript	6625050	6889703	0	-	.	gene_id "ENSMUSG00000002107.20"; transcript_id "ENSMUST00000182560.8"; gene_type "protein_coding"; gene_name "Celf2"; transcript_type "retained_intron"; transcript_name "Celf2-219"; level 2; transcript_support_level "2"; mgi_id "MGI:1338822"; havana_gene "OTTMUSG00000011788.1"; havana_transcript "OTTMUST00000113235.1";
chr2	HAVANA	exon	6628339	6629530	0	-	.	gene_id "ENSMUSG00000002107.20"; transcript_id "ENSMUST00000126742.2"; gene_type "protein_coding"; gene_name "Celf2"; transcript_type "retained_intron"; transcript_name "Celf2-208"; exon_number 3; exon_id "ENSMUSE00000826749.2"; level 2; transcript_support_level "2"; mgi_id "MGI:1338822"; havana_gene "OTTMUSG00000011788.1"; havana_transcript "OTTMUST00000027669.1";
chr2	HAVANA	transcript	6628339	6727027	0	-	.	gene_id "ENSMUSG00000002107.20"; transcript_id "ENSMUST00000126742.2"; gene_type "protein_coding"; gene_name "Celf2"; transcript_type "retained_intron"; transcript_name "Celf2-208"; level 2; transcript_support_level "2"; mgi_id "MGI:1338822"; havana_gene "OTTMUSG00000011788.1"; havana_transcript "OTTMUST00000027669.1";
chr2	HAVANA	exon	6629482	6629530	0	-	.	gene_id "ENSMUSG00000002107.20"; transcript_id "ENSMUST00000002176.13"; gene_type "protein_coding"; gene_name "Celf2"; transcript_type "protein_coding"; transcript_name "Celf2-201"; exon_number 6; exon_id "ENSMUSE00001343224.2"; level 2; protein_id "ENSMUSP00000002176.6"; transcript_support_level "1"; mgi_id "MGI:1338822"; tag "basic"; tag "CCDS"; ccdsid "CCDS50491.1"; havana_gene "OTTMUSG00000011788.1"; havana_transcript "OTTMUST00000027667.1";
chr2	HAVANA	CDS	6629482	6629530	0	-	0	gene_id "ENSMUSG00000002107.20"; transcript_id "ENSMUST00000002176.13"; gene_type "protein_coding"; gene_name "Celf2"; transcript_type "protein_coding"; transcript_name "Celf2-201"; exon_number 6; exon_id "ENSMUSE00001343224.2"; level 2; protein_id "ENSMUSP00000002176.6"; transcript_support_level "1"; mgi_id "MGI:1338822"; tag "basic"; tag "CCDS"; ccdsid "CCDS50491.1"; havana_gene "OTTMUSG00000011788.1"; havana_transcript "OTTMUST00000027667.1";
chr2	ENSEMBL	exon	6629482	6629530	0	-	.	gene_id "ENSMUSG00000002107.20"; transcript_id "ENSMUST00000100429.11"; gene_type "protein_coding"; gene_name "Celf2"; transcript_type "protein_coding"; transcript_name "Celf2-202"; exon_number 3; exon_id "ENSMUSE00001343224.2"; level 3; protein_id "ENSMUSP00000097996.5"; transcript_support_level "5"; mgi_id "MGI:1338822"; tag "basic"; tag "CCDS"; ccdsid "CCDS50491.1"; havana_gene "OTTMUSG00000011788.1";
chr2	ENSEMBL	CDS	6629482	6629530	0	-	0	gene_id "ENSMUSG00000002107.20"; transcript_id "ENSMUST00000100429.11"; gene_type "protein_coding"; gene_name "Celf2"; transcript_type "protein_coding"; transcript_name "Celf2-202"; exon_number 3; exon_id "ENSMUSE00001343224.2"; level 3; protein_id "ENSMUSP00000097996.5"; transcript_support_level "5"; mgi_id "MGI:1338822"; tag "basic"; tag "CCDS"; ccdsid "CCDS50491.1"; havana_gene "OTTMUSG00000011788.1";
chr2	ENSEMBL	exon	6629482	6629530	0	-	.	gene_id "ENSMUSG00000002107.20"; transcript_id "ENSMUST00000114924.10"; gene_type "protein_coding"; gene_name "Celf2"; transcript_type "protein_coding"; transcript_name "Celf2-204"; exon_number 4; exon_id "ENSMUSE00001343224.2"; level 3; protein_id "ENSMUSP00000110574.4"; transcript_support_level "1"; mgi_id "MGI:1338822"; tag "basic"; tag "Ensembl_canonical"; tag "GENCODE_Primary"; tag "appris_principal_3"; tag "CCDS"; ccdsid "CCDS50494.1"; havana_gene "OTTMUSG00000011788.1";
chr2	ENSEMBL	CDS	6629482	6629530	0	-	0	gene_id "ENSMUSG00000002107.20"; transcript_id "ENSMUST00000114924.10"; gene_type "protein_coding"; gene_name "Celf2"; transcript_type "protein_coding"; transcript_name "Celf2-204"; exon_number 4; exon_id "ENSMUSE00001343224.2"; level 3; protein_id "ENSMUSP00000110574.4"; transcript_support_level "1"; mgi_id "MGI:1338822"; tag "basic"; tag "Ensembl_canonical"; tag "GENCODE_Primary"; tag "appris_principal_3"; tag "CCDS"; ccdsid "CCDS50494.1"; havana_gene "OTTMUSG00000011788.1";
chr2	ENSEMBL	exon	6629482	6629530	0	-	.	gene_id "ENSMUSG00000002107.20"; transcript_id "ENSMUST00000170438.8"; gene_type "protein_coding"; gene_name "Celf2"; transcript_type "protein_coding"; transcript_name "Celf2-214"; exon_number 4; exon_id "ENSMUSE00001343224.2"; level 3; protein_id "ENSMUSP00000130829.2"; transcript_support_level "5"; mgi_id "MGI:1338822"; tag "basic"; tag "CCDS"; ccdsid "CCDS50493.1"; havana_gene "OTTMUSG00000011788.1";
chr2	ENSEMBL	CDS	6629482	6629530	0	-	0	gene_id "ENSMUSG00000002107.20"; transcript_id "ENSMUST00000170438.8"; gene_type "protein_coding"; gene_name "Celf2"; transcript_type "protein_coding"; transcript_name "Celf2-214"; exon_number 4; exon_id "ENSMUSE00001343224.2"; level 3; protein_id "ENSMUSP00000130829.2"; transcript_support_level "5"; mgi_id "MGI:1338822"; tag "basic"; tag "CCDS"; ccdsid "CCDS50493.1"; havana_gene "OTTMUSG00000011788.1";
chr2	HAVANA	exon	6629482	6629530	0	-	.	gene_id "ENSMUSG00000002107.20"; transcript_id "ENSMUST00000114934.11"; gene_type "protein_coding"; gene_name "Celf2"; transcript_type "protein_coding"; transcript_name "Celf2-206"; exon_number 4; exon_id "ENSMUSE00001343224.2"; level 2; protein_id "ENSMUSP00000110584.4"; transcript_support_level "1"; mgi_id "MGI:1338822"; tag "basic"; tag "appris_principal_3"; tag "CCDS"; ccdsid "CCDS50494.1"; havana_gene "OTTMUSG00000011788.1"; havana_transcript "OTTMUST00000027670.1";
chr2	HAVANA	CDS	6629482	6629530	0	-	0	gene_id "ENSMUSG00000002107.20"; transcript_id "ENSMUST00000114934.11"; gene_type "protein_coding"; gene_name "Celf2"; transcript_type "protein_coding"; transcript_name "Celf2-206"; exon_number 4; exon_id "ENSMUSE00001343224.2"; level 2; protein_id "ENSMUSP00000110584.4"; transcript_support_level "1"; mgi_id "MGI:1338822"; tag "basic"; tag "appris_principal_3"; tag "CCDS"; ccdsid "CCDS50494.1"; havana_gene "OTTMUSG00000011788.1"; havana_transcript "OTTMUST00000027670.1";
chr2	HAVANA	exon	6629482	6629530	0	-	.	gene_id "ENSMUSG00000002107.20"; transcript_id "ENSMUST00000183209.8"; gene_type "protein_coding"; gene_name "Celf2"; transcript_type "protein_coding"; transcript_name "Celf2-226"; exon_number 5; exon_id "ENSMUSE00001343224.2"; level 2; protein_id "ENSMUSP00000138355.2"; transcript_support_level "1"; mgi_id "MGI:1338822"; tag "basic"; tag "CCDS"; ccdsid "CCDS59632.1"; havana_gene "OTTMUSG00000011788.1"; havana_transcript "OTTMUST00000027854.1";
chr2	HAVANA	CDS	6629482	6629530	0	-	0	gene_id "ENSMUSG00000002107.20"; transcript_id "ENSMUST00000183209.8"; gene_type "protein_coding"; gene_name "Celf2"; transcript_type "protein_coding"; transcript_name "Celf2-226"; exon_number 5; exon_id "ENSMUSE00001343224.2"; level 2; protein_id "ENSMUSP00000138355.2"; transcript_support_level "1"; mgi_id "MGI:1338822"; tag "basic"; tag "CCDS"; ccdsid "CCDS59632.1"; havana_gene "OTTMUSG00000011788.1"; havana_transcript "OTTMUST00000027854.1";
chr2	HAVANA	exon	6629482	6629530	0	-	.	gene_id "ENSMUSG00000002107.20"; transcript_id "ENSMUST00000182851.8"; gene_type "protein_coding"; gene_name "Celf2"; transcript_type "protein_coding"; transcript_name "Celf2-223"; exon_number 4; exon_id "ENSMUSE00001343224.2"; level 2; protein_id "ENSMUSP00000138363.2"; transcript_support_level "1"; mgi_id "MGI:1338822"; tag "basic"; havana_gene "OTTMUSG00000011788.1"; havana_transcript "OTTMUST00000113226.1";
chr2	HAVANA	CDS	6629482	6629530	0	-	0	gene_id "ENSMUSG00000002107.20"; transcript_id "ENSMUST00000182851.8"; gene_type "protein_coding"; gene_name "Celf2"; transcript_type "protein_coding"; transcript_name "Celf2-223"; exon_number 4; exon_id "ENSMUSE00001343224.2"; level 2; protein_id "ENSMUSP00000138363.2"; transcript_support_level "1"; mgi_id "MGI:1338822"; tag "basic"; havana_gene "OTTMUSG00000011788.1"; havana_transcript "OTTMUST00000113226.1";
chr2	HAVANA	exon	6629482	6629530	0	-	.	gene_id "ENSMUSG00000002107.20"; transcript_id "ENSMUST00000182879.8"; gene_type "protein_coding"; gene_name "Celf2"; transcript_type "protein_coding"; transcript_name "Celf2-224"; exon_number 3; exon_id "ENSMUSE00001343224.2"; level 2; protein_id "ENSMUSP00000138359.2"; transcript_support_level "1"; mgi_id "MGI:1338822"; tag "basic"; tag "CCDS"; ccdsid "CCDS79729.1"; havana_gene "OTTMUSG00000011788.1"; havana_transcript "OTTMUST00000113227.1";
chr2	HAVANA	CDS	6629482	6629530	0	-	0	gene_id "ENSMUSG00000002107.20"; transcript_id "ENSMUST00000182879.8"; gene_type "protein_coding"; gene_name "Celf2"; transcript_type "protein_coding"; transcript_name "Celf2-224"; exon_number 3; exon_id "ENSMUSE00001343224.2"; level 2; protein_id "ENSMUSP00000138359.2"; transcript_support_level "1"; mgi_id "MGI:1338822"; tag "basic"; tag "CCDS"; ccdsid "CCDS79729.1"; havana_gene "OTTMUSG00000011788.1"; havana_transcript "OTTMUST00000113227.1";
chr2	HAVANA	exon	6629482	6629530	0	-	.	gene_id "ENSMUSG00000002107.20"; transcript_id "ENSMUST00000182706.8"; gene_type "protein_coding"; gene_name "Celf2"; transcript_type "protein_coding"; transcript_name "Celf2-221"; exon_number 5; exon_id "ENSMUSE00001343224.2"; level 2; protein_id "ENSMUSP00000138764.2"; transcript_support_level "1"; mgi_id "MGI:1338822"; tag "basic"; tag "CCDS"; ccdsid "CCDS59633.1"; havana_gene "OTTMUSG00000011788.1"; havana_transcript "OTTMUST00000113228.1";
chr2	HAVANA	CDS	6629482	6629530	0	-	0	gene_id "ENSMUSG00000002107.20"; transcript_id "ENSMUST00000182706.8"; gene_type "protein_coding"; gene_name "Celf2"; transcript_type "protein_coding"; transcript_name "Celf2-221"; exon_number 5; exon_id "ENSMUSE00001343224.2"; level 2; protein_id "ENSMUSP00000138764.2"; transcript_support_level "1"; mgi_id "MGI:1338822"; tag "basic"; tag "CCDS"; ccdsid "CCDS59633.1"; havana_gene "OTTMUSG00000011788.1"; havana_transcript "OTTMUST00000113228.1";
chr2	HAVANA	exon	6629482	6629530	0	-	.	gene_id "ENSMUSG00000002107.20"; transcript_id "ENSMUST00000114927.9"; gene_type "protein_coding"; gene_name "Celf2"; transcript_type "protein_coding"; transcript_name "Celf2-205"; exon_number 4; exon_id "ENSMUSE00001343224.2"; level 2; protein_id "ENSMUSP00000110577.2"; transcript_support_level "5"; mgi_id "MGI:1338822"; tag "not_organism_supported"; tag "basic"; tag "CCDS"; ccdsid "CCDS84468.1"; havana_gene "OTTMUSG00000011788.1"; havana_transcript "OTTMUST00000027672.1";
chr2	HAVANA	CDS	6629482	6629530	0	-	0	gene_id "ENSMUSG00000002107.20"; transcript_id "ENSMUST00000114927.9"; gene_type "protein_coding"; gene_name "Celf2"; transcript_type "protein_coding"; transcript_name "Celf2-205"; exon_number 4; exon_id "ENSMUSE00001343224.2"; level 2; protein_id "ENSMUSP00000110577.2"; transcript_support_level "5"; mgi_id "MGI:1338822"; tag "not_organism_supported"; tag "basic"; tag "CCDS"; ccdsid "CCDS84468.1"; havana_gene "OTTMUSG00000011788.1"; havana_transcript "OTTMUST00000027672.1";
chr2	HAVANA	exon	6629482	6629530	0	-	.	gene_id "ENSMUSG00000002107.20"; transcript_id "ENSMUST00000142941.8"; gene_type "protein_coding"; gene_name "Celf2"; transcript_type "protein_coding"; transcript_name "Celf2-211"; exon_number 3; exon_id "ENSMUSE00001343224.2"; level 2; protein_id "ENSMUSP00000120459.3"; transcript_support_level "5"; mgi_id "MGI:1338822"; tag "not_organism_supported"; tag "basic"; tag "CCDS"; ccdsid "CCDS50492.1"; havana_gene "OTTMUSG00000011788.1"; havana_transcript "OTTMUST00000027668.1";
chr2	HAVANA	CDS	6629482	6629530	0	-	0	gene_id "ENSMUSG00000002107.20"; transcript_id "ENSMUST00000142941.8"; gene_type "protein_coding"; gene_name "Celf2"; transcript_type "protein_coding"; transcript_name "Celf2-211"; exon_number 3; exon_id "ENSMUSE00001343224.2"; level 2; protein_id "ENSMUSP00000120459.3"; transcript_support_level "5"; mgi_id "MGI:1338822"; tag "not_organism_supported"; tag "basic"; tag "CCDS"; ccdsid "CCDS50492.1"; havana_gene "OTTMUSG00000011788.1"; havana_transcript "OTTMUST00000027668.1";
chr2	HAVANA	exon	6629482	6629530	0	-	.	gene_id "ENSMUSG00000002107.20"; transcript_id "ENSMUST00000150624.9"; gene_type "protein_coding"; gene_name "Celf2"; transcript_type "protein_coding"; transcript_name "Celf2-213"; exon_number 3; exon_id "ENSMUSE00001343224.2"; level 2; protein_id "ENSMUSP00000138297.2"; transcript_support_level "1"; mgi_id "MGI:1338822"; tag "alternative_3_UTR"; tag "basic"; tag "CCDS"; ccdsid "CCDS84468.1"; havana_gene "OTTMUSG00000011788.1"; havana_transcript "OTTMUST00000113229.1";
chr2	HAVANA	CDS	6629482	6629530	0	-	0	gene_id "ENSMUSG00000002107.20"; transcript_id "ENSMUST00000150624.9"; gene_type "protein_coding"; gene_name "Celf2"; transcript_type "protein_coding"; transcript_name "Celf2-213"; exon_number 3; exon_id "ENSMUSE00001343224.2"; level 2; protein_id "ENSMUSP00000138297.2"; transcript_support_level "1"; mgi_id "MGI:1338822"; tag "alternative_3_UTR"; tag "basic"; tag "CCDS"; ccdsid "CCDS84468.1"; havana_gene "OTTMUSG00000011788.1"; havana_transcript "OTTMUST00000113229.1";
chr2	HAVANA	exon	6629482	6629530	0	-	.	gene_id "ENSMUSG00000002107.20"; transcript_id "ENSMUST00000183091.8"; gene_type "protein_coding"; gene_name "Celf2"; transcript_type "protein_coding"; transcript_name "Celf2-225"; exon_number 4; exon_id "ENSMUSE00001343224.2"; level 2; protein_id "ENSMUSP00000138795.2"; transcript_support_level "5"; mgi_id "MGI:1338822"; tag "basic"; havana_gene "OTTMUSG00000011788.1"; havana_transcript "OTTMUST00000113230.1";
chr2	HAVANA	CDS	6629482	6629530	0	-	0	gene_id "ENSMUSG00000002107.20"; transcript_id "ENSMUST00000183091.8"; gene_type "protein_coding"; gene_name "Celf2"; transcript_type "protein_coding"; transcript_name "Celf2-225"; exon_number 4; exon_id "ENSMUSE00001343224.2"; level 2; protein_id "ENSMUSP00000138795.2"; transcript_support_level "5"; mgi_id "MGI:1338822"; tag "basic"; havana_gene "OTTMUSG00000011788.1"; havana_transcript "OTTMUST00000113230.1";
chr2	HAVANA	exon	6629482	6629530	0	-	.	gene_id "ENSMUSG00000002107.20"; transcript_id "ENSMUST00000249661.1"; gene_type "protein_coding"; gene_name "Celf2"; transcript_type "protein_coding"; transcript_name "Celf2-229"; exon_number 4; exon_id "ENSMUSE00001343224.2"; level 2; protein_id "ENSMUSP00000159840.1"; mgi_id "MGI:1338822"; tag "basic"; tag "appris_alternative_1"; havana_gene "OTTMUSG00000011788.1";
chr2	HAVANA	CDS	6629482	6629530	0	-	0	gene_id "ENSMUSG00000002107.20"; transcript_id "ENSMUST00000249661.1"; gene_type "protein_coding"; gene_name "Celf2"; transcript_type "protein_coding"; transcript_name "Celf2-229"; exon_number 4; exon_id "ENSMUSE00001343224.2"; level 2; protein_id "ENSMUSP00000159840.1"; mgi_id "MGI:1338822"; tag "basic"; tag "appris_alternative_1"; havana_gene "OTTMUSG00000011788.1";
chr2	HAVANA	exon	6629482	6629530	0	-	.	gene_id "ENSMUSG00000002107.20"; transcript_id "ENSMUST00000183984.9"; gene_type "protein_coding"; gene_name "Celf2"; transcript_type "nonsense_mediated_decay"; transcript_name "Celf2-228"; exon_number 4; exon_id "ENSMUSE00001343224.2"; level 2; protein_id "ENSMUSP00000138974.3"; transcript_support_level "5"; mgi_id "MGI:1338822"; tag "not_organism_supported"; havana_gene "OTTMUSG00000011788.1"; havana_transcript "OTTMUST00000027671.1";
chr2	HAVANA	CDS	6629482	6629530	0	-	0	gene_id "ENSMUSG00000002107.20"; transcript_id "ENSMUST00000183984.9"; gene_type "protein_coding"; gene_name "Celf2"; transcript_type "nonsense_mediated_decay"; transcript_name "Celf2-228"; exon_number 4; exon_id "ENSMUSE00001343224.2"; level 2; protein_id "ENSMUSP00000138974.3"; transcript_support_level "5"; mgi_id "MGI:1338822"; tag "not_organism_supported"; havana_gene "OTTMUSG00000011788.1"; havana_transcript "OTTMUST00000027671.1";
chr2	HAVANA	exon	6629482	6629530	0	-	.	gene_id "ENSMUSG00000002107.20"; transcript_id "ENSMUST00000182404.8"; gene_type "protein_coding"; gene_name "Celf2"; transcript_type "protein_coding"; transcript_name "Celf2-217"; exon_number 5; exon_id "ENSMUSE00001343224.2"; level 2; protein_id "ENSMUSP00000138769.2"; transcript_support_level "5"; mgi_id "MGI:1338822"; tag "mRNA_end_NF"; tag "cds_end_NF"; havana_gene "OTTMUSG00000011788.1"; havana_transcript "OTTMUST00000113232.1";
chr2	HAVANA	CDS	6629482	6629530	0	-	0	gene_id "ENSMUSG00000002107.20"; transcript_id "ENSMUST00000182404.8"; gene_type "protein_coding"; gene_name "Celf2"; transcript_type "protein_coding"; transcript_name "Celf2-217"; exon_number 5; exon_id "ENSMUSE00001343224.2"; level 2; protein_id "ENSMUSP00000138769.2"; transcript_support_level "5"; mgi_id "MGI:1338822"; tag "mRNA_end_NF"; tag "cds_end_NF"; havana_gene "OTTMUSG00000011788.1"; havana_transcript "OTTMUST00000113232.1";
chr2	HAVANA	exon	6629482	6629530	0	-	.	gene_id "ENSMUSG00000002107.20"; transcript_id "ENSMUST00000183269.8"; gene_type "protein_coding"; gene_name "Celf2"; transcript_type "retained_intron"; transcript_name "Celf2-227"; exon_number 3; exon_id "ENSMUSE00001291990.2"; level 2; transcript_support_level "2"; mgi_id "MGI:1338822"; havana_gene "OTTMUSG00000011788.1"; havana_transcript "OTTMUST00000113233.1";
chr2	HAVANA	exon	6629482	6629530	0	-	.	gene_id "ENSMUSG00000002107.20"; transcript_id "ENSMUST00000138347.9"; gene_type "protein_coding"; gene_name "Celf2"; transcript_type "protein_coding_CDS_not_defined"; transcript_name "Celf2-210"; exon_number 4; exon_id "ENSMUSE00001291990.2"; level 2; transcript_support_level "5"; mgi_id "MGI:1338822"; havana_gene "OTTMUSG00000011788.1"; havana_transcript "OTTMUST00000027674.1";
chr2	HAVANA	exon	6629482	6629530	0	-	.	gene_id "ENSMUSG00000002107.20"; transcript_id "ENSMUST00000137733.9"; gene_type "protein_coding"; gene_name "Celf2"; transcript_type "protein_coding"; transcript_name "Celf2-209"; exon_number 7; exon_id "ENSMUSE00001343224.2"; level 2; protein_id "ENSMUSP00000138694.2"; transcript_support_level "3"; mgi_id "MGI:1338822"; tag "mRNA_end_NF"; tag "cds_end_NF"; tag "alternative_5_UTR"; havana_gene "OTTMUSG00000011788.1"; havana_transcript "OTTMUST00000113234.1";
chr2	HAVANA	CDS	6629482	6629530	0	-	0	gene_id "ENSMUSG00000002107.20"; transcript_id "ENSMUST00000137733.9"; gene_type "protein_coding"; gene_name "Celf2"; transcript_type "protein_coding"; transcript_name "Celf2-209"; exon_number 7; exon_id "ENSMUSE00001343224.2"; level 2; protein_id "ENSMUSP00000138694.2"; transcript_support_level "3"; mgi_id "MGI:1338822"; tag "mRNA_end_NF"; tag "cds_end_NF"; tag "alternative_5_UTR"; havana_gene "OTTMUSG00000011788.1"; havana_transcript "OTTMUST00000113234.1";
chr2	ENSEMBL_gcm37	exon	6629482	6629530	18.2473778938848	-	.	gene_id "ENSMUSG00000002107.20"; transcript_id "ENSMUSG00000002107.20_tx_14"; exon_id "chr2_6629482_6629530_-"; exonnum "3"; txlen "3491";
chr2	ENSEMBL_gcm37	exon	6629482	6629530	14.6624568570849	-	.	gene_id "ENSMUSG00000002107.20"; transcript_id "ENSMUSG00000002107.20_tx_22"; exon_id "chr2_6629482_6629530_-"; exonnum "3"; txlen "3411";
chr2	ENSEMBL_gcm37	exon	6629482	6629530	14.6624568570849	-	.	gene_id "ENSMUSG00000002107.20"; transcript_id "ENSMUSG00000002107.20_tx_23"; exon_id "chr2_6629482_6629530_-"; exonnum "3"; txlen "3555";
chr2	ENSEMBL_gcm37	exon	6629482	6629530	9.92936435811308	-	.	gene_id "ENSMUSG00000002107.20"; transcript_id "ENSMUSG00000002107.20_tx_27"; exon_id "chr2_6629482_6629530_-"; exonnum "4"; txlen "4098";
chr2	ENSEMBL_gcm37	exon	6629482	6629530	6.83409369899301	-	.	gene_id "ENSMUSG00000002107.20"; transcript_id "ENSMUSG00000002107.20_tx_32"; exon_id "chr2_6629482_6629530_-"; exonnum "4"; txlen "3954";
chr2	ENSEMBL_gcm37	exon	6629482	6629530	3.4531976115847	-	.	gene_id "ENSMUSG00000002107.20"; transcript_id "ENSMUSG00000002107.20_tx_39"; exon_id "chr2_6629482_6629530_-"; exonnum "5"; txlen "3717";
chr2	ENSEMBL_gcm37	exon	6629482	6629530	3.4531976115847	-	.	gene_id "ENSMUSG00000002107.20"; transcript_id "ENSMUSG00000002107.20_tx_40"; exon_id "chr2_6629482_6629530_-"; exonnum "5"; txlen "3861";
chr2	ENSEMBL_gcm37	exon	6629482	6629530	2.30289027502702	-	.	gene_id "ENSMUSG00000002107.20"; transcript_id "ENSMUSG00000002107.20_tx_49"; exon_id "chr2_6629482_6629530_-"; exonnum "4"; txlen "1839";
chr2	ENSEMBL_gcm37	exon	6629482	6629530	2.30289027502702	-	.	gene_id "ENSMUSG00000002107.20"; transcript_id "ENSMUSG00000002107.20_tx_50"; exon_id "chr2_6629482_6629530_-"; exonnum "4"; txlen "1692";
chr2	ENSEMBL_gcm37	exon	6629482	6629530	2.30289027502702	-	.	gene_id "ENSMUSG00000002107.20"; transcript_id "ENSMUSG00000002107.20_tx_51"; exon_id "chr2_6629482_6629530_-"; exonnum "4"; txlen "1859";
chr2	ENSEMBL_gcm37	exon	6629482	6629530	2.30289027502702	-	.	gene_id "ENSMUSG00000002107.20"; transcript_id "ENSMUSG00000002107.20_tx_52"; exon_id "chr2_6629482_6629530_-"; exonnum "4"; txlen "1983";
chr2	ENSEMBL_gcm37	exon	6629482	6629530	2.30289027502702	-	.	gene_id "ENSMUSG00000002107.20"; transcript_id "ENSMUSG00000002107.20_tx_53"; exon_id "chr2_6629482_6629530_-"; exonnum "4"; txlen "1836";
chr2	ENSEMBL_gcm37	exon	6629482	6629530	2.30289027502702	-	.	gene_id "ENSMUSG00000002107.20"; transcript_id "ENSMUSG00000002107.20_tx_54"; exon_id "chr2_6629482_6629530_-"; exonnum "4"; txlen "2003";
chr2	ENSEMBL_gcm37	exon	6629482	6629530	2.30289027502702	-	.	gene_id "ENSMUSG00000002107.20"; transcript_id "ENSMUSG00000002107.20_tx_55"; exon_id "chr2_6629482_6629530_-"; exonnum "7"; txlen "1804";
chr2	ENSEMBL_gcm37	exon	6629482	6629530	2.30289027502702	-	.	gene_id "ENSMUSG00000002107.20"; transcript_id "ENSMUSG00000002107.20_tx_56"; exon_id "chr2_6629482_6629530_-"; exonnum "7"; txlen "1948";
chr2	ENSEMBL_gcm37	exon	6629482	6629530	1.87535356555805	-	.	gene_id "ENSMUSG00000002107.20"; transcript_id "ENSMUSG00000002107.20_tx_58"; exon_id "chr2_6629482_6629530_-"; exonnum "5"; txlen "1769";
chr2	ENSEMBL_gcm37	exon	6629482	6629530	1.87535356555805	-	.	gene_id "ENSMUSG00000002107.20"; transcript_id "ENSMUSG00000002107.20_tx_59"; exon_id "chr2_6629482_6629530_-"; exonnum "5"; txlen "1913";
chr2	ENSEMBL_gcm37	exon	6629482	6629530	1.48364091539845	-	.	gene_id "ENSMUSG00000002107.20"; transcript_id "ENSMUSG00000002107.20_tx_62"; exon_id "chr2_6629482_6629530_-"; exonnum "4"; txlen "1612";
chr2	ENSEMBL_gcm37	exon	6629482	6629530	1.48364091539845	-	.	gene_id "ENSMUSG00000002107.20"; transcript_id "ENSMUSG00000002107.20_tx_63"; exon_id "chr2_6629482_6629530_-"; exonnum "4"; txlen "1759";
chr2	ENSEMBL_gcm37	exon	6629482	6629530	1.48364091539845	-	.	gene_id "ENSMUSG00000002107.20"; transcript_id "ENSMUSG00000002107.20_tx_64"; exon_id "chr2_6629482_6629530_-"; exonnum "4"; txlen "1779";
chr2	ENSEMBL_gcm37	exon	6629482	6629530	1.48364091539845	-	.	gene_id "ENSMUSG00000002107.20"; transcript_id "ENSMUSG00000002107.20_tx_65"; exon_id "chr2_6629482_6629530_-"; exonnum "4"; txlen "1756";
chr2	ENSEMBL_gcm37	exon	6629482	6629530	1.48364091539845	-	.	gene_id "ENSMUSG00000002107.20"; transcript_id "ENSMUSG00000002107.20_tx_66"; exon_id "chr2_6629482_6629530_-"; exonnum "4"; txlen "1903";
chr2	ENSEMBL_gcm37	exon	6629482	6629530	1.48364091539845	-	.	gene_id "ENSMUSG00000002107.20"; transcript_id "ENSMUSG00000002107.20_tx_67"; exon_id "chr2_6629482_6629530_-"; exonnum "4"; txlen "1923";
chr2	ENSEMBL_gcm37	exon	6629482	6629530	1.48364091539845	-	.	gene_id "ENSMUSG00000002107.20"; transcript_id "ENSMUSG00000002107.20_tx_68"; exon_id "chr2_6629482_6629530_-"; exonnum "7"; txlen "1868";
chr2	ENSEMBL_gcm37	exon	6629482	6629530	1.48364091539845	-	.	gene_id "ENSMUSG00000002107.20"; transcript_id "ENSMUSG00000002107.20_tx_69"; exon_id "chr2_6629482_6629530_-"; exonnum "7"; txlen "1724";
chr2	ENSEMBL_gcm37	exon	6629482	6629530	0.00139274772859558	-	.	gene_id "ENSMUSG00000002107.20"; transcript_id "ENSMUSG00000002107.20_tx_71"; exon_id "chr2_6629482_6629530_-"; exonnum "13"; txlen "4463";
chr2	ENSEMBL_gcm37	exon	6629482	6629530	22.7991752846861	-	.	gene_id "ENSMUSG00000002107.20"; transcript_id "ENSMUSG00000002107.20_tx_9"; exon_id "chr2_6629482_6629530_-"; exonnum "3"; txlen "3635";
chr2	HAVANA	exon	6629515	6629530	0	-	.	gene_id "ENSMUSG00000002107.20"; transcript_id "ENSMUST00000123142.3"; gene_type "protein_coding"; gene_name "Celf2"; transcript_type "protein_coding"; transcript_name "Celf2-207"; exon_number 4; exon_id "ENSMUSE00001470559.2"; level 2; protein_id "ENSMUSP00000138666.2"; transcript_support_level "5"; mgi_id "MGI:1338822"; tag "mRNA_end_NF"; tag "cds_end_NF"; tag "alternative_5_UTR"; havana_gene "OTTMUSG00000011788.1"; havana_transcript "OTTMUST00000113236.1";
chr2	HAVANA	CDS	6629515	6629530	0	-	0	gene_id "ENSMUSG00000002107.20"; transcript_id "ENSMUST00000123142.3"; gene_type "protein_coding"; gene_name "Celf2"; transcript_type "protein_coding"; transcript_name "Celf2-207"; exon_number 4; exon_id "ENSMUSE00001470559.2"; level 2; protein_id "ENSMUSP00000138666.2"; transcript_support_level "5"; mgi_id "MGI:1338822"; tag "mRNA_end_NF"; tag "cds_end_NF"; tag "alternative_5_UTR"; havana_gene "OTTMUSG00000011788.1"; havana_transcript "OTTMUST00000113236.1";
chr2	HAVANA	transcript	6629515	6876783	0	-	.	gene_id "ENSMUSG00000002107.20"; transcript_id "ENSMUST00000123142.3"; gene_type "protein_coding"; gene_name "Celf2"; transcript_type "protein_coding"; transcript_name "Celf2-207"; level 2; protein_id "ENSMUSP00000138666.2"; transcript_support_level "5"; mgi_id "MGI:1338822"; tag "mRNA_end_NF"; tag "cds_end_NF"; tag "alternative_5_UTR"; havana_gene "OTTMUSG00000011788.1"; havana_transcript "OTTMUST00000113236.1";
chr2	HAVANA	start_codon	6629528	6629530	0	-	0	gene_id "ENSMUSG00000002107.20"; transcript_id "ENSMUST00000182404.8"; gene_type "protein_coding"; gene_name "Celf2"; transcript_type "protein_coding"; transcript_name "Celf2-217"; exon_number 5; exon_id "ENSMUSE00001343224.2"; level 2; protein_id "ENSMUSP00000138769.2"; transcript_support_level "5"; mgi_id "MGI:1338822"; tag "mRNA_end_NF"; tag "cds_end_NF"; havana_gene "OTTMUSG00000011788.1"; havana_transcript "OTTMUST00000113232.1";
chr2	HAVANA	exon	6665104	6669008	0	-	.	gene_id "ENSMUSG00000002107.20"; transcript_id "ENSMUST00000182523.2"; gene_type "protein_coding"; gene_name "Celf2"; transcript_type "retained_intron"; transcript_name "Celf2-218"; exon_number 3; exon_id "ENSMUSE00001293139.2"; level 2; transcript_support_level "2"; mgi_id "MGI:1338822"; havana_gene "OTTMUSG00000011788.1"; havana_transcript "OTTMUST00000027853.1";
chr2	HAVANA	transcript	6665104	6889703	0	-	.	gene_id "ENSMUSG00000002107.20"; transcript_id "ENSMUST00000182523.2"; gene_type "protein_coding"; gene_name "Celf2"; transcript_type "retained_intron"; transcript_name "Celf2-218"; level 2; transcript_support_level "2"; mgi_id "MGI:1338822"; havana_gene "OTTMUSG00000011788.1"; havana_transcript "OTTMUST00000027853.1";
chr2	HAVANA	UTR	6668814	6668817	0	-	.	gene_id "ENSMUSG00000002107.20"; transcript_id "ENSMUST00000114923.3"; gene_type "protein_coding"; gene_name "Celf2"; transcript_type "protein_coding"; transcript_name "Celf2-203"; exon_number 4; exon_id "ENSMUSE00000701074.2"; level 2; protein_id "ENSMUSP00000110573.3"; transcript_support_level "3"; mgi_id "MGI:1338822"; tag "alternative_5_UTR"; tag "basic"; havana_gene "OTTMUSG00000011788.1"; havana_transcript "OTTMUST00000027852.1";
chr2	HAVANA	exon	6668814	6669008	0	-	.	gene_id "ENSMUSG00000002107.20"; transcript_id "ENSMUST00000114923.3"; gene_type "protein_coding"; gene_name "Celf2"; transcript_type "protein_coding"; transcript_name "Celf2-203"; exon_number 4; exon_id "ENSMUSE00000701074.2"; level 2; protein_id "ENSMUSP00000110573.3"; transcript_support_level "3"; mgi_id "MGI:1338822"; tag "alternative_5_UTR"; tag "basic"; havana_gene "OTTMUSG00000011788.1"; havana_transcript "OTTMUST00000027852.1";
chr2	HAVANA	transcript	6668814	7086018	0	-	.	gene_id "ENSMUSG00000002107.20"; transcript_id "ENSMUST00000114923.3"; gene_type "protein_coding"; gene_name "Celf2"; transcript_type "protein_coding"; transcript_name "Celf2-203"; level 2; protein_id "ENSMUSP00000110573.3"; transcript_support_level "3"; mgi_id "MGI:1338822"; tag "alternative_5_UTR"; tag "basic"; havana_gene "OTTMUSG00000011788.1"; havana_transcript "OTTMUST00000027852.1";
chr2	HAVANA	stop_codon	6668815	6668817	0	-	0	gene_id "ENSMUSG00000002107.20"; transcript_id "ENSMUST00000114923.3"; gene_type "protein_coding"; gene_name "Celf2"; transcript_type "protein_coding"; transcript_name "Celf2-203"; exon_number 4; exon_id "ENSMUSE00000701074.2"; level 2; protein_id "ENSMUSP00000110573.3"; transcript_support_level "3"; mgi_id "MGI:1338822"; tag "alternative_5_UTR"; tag "basic"; havana_gene "OTTMUSG00000011788.1"; havana_transcript "OTTMUST00000027852.1";
chr2	HAVANA	CDS	6668818	6669008	0	-	2	gene_id "ENSMUSG00000002107.20"; transcript_id "ENSMUST00000114923.3"; gene_type "protein_coding"; gene_name "Celf2"; transcript_type "protein_coding"; transcript_name "Celf2-203"; exon_number 4; exon_id "ENSMUSE00000701074.2"; level 2; protein_id "ENSMUSP00000110573.3"; transcript_support_level "3"; mgi_id "MGI:1338822"; tag "alternative_5_UTR"; tag "basic"; havana_gene "OTTMUSG00000011788.1"; havana_transcript "OTTMUST00000027852.1";
chr2	HAVANA	exon	6668926	6669008	0	-	.	gene_id "ENSMUSG00000002107.20"; transcript_id "ENSMUST00000002176.13"; gene_type "protein_coding"; gene_name "Celf2"; transcript_type "protein_coding"; transcript_name "Celf2-201"; exon_number 5; exon_id "ENSMUSE00001256562.2"; level 2; protein_id "ENSMUSP00000002176.6"; transcript_support_level "1"; mgi_id "MGI:1338822"; tag "basic"; tag "CCDS"; ccdsid "CCDS50491.1"; havana_gene "OTTMUSG00000011788.1"; havana_transcript "OTTMUST00000027667.1";
chr2	HAVANA	CDS	6668926	6669008	0	-	2	gene_id "ENSMUSG00000002107.20"; transcript_id "ENSMUST00000002176.13"; gene_type "protein_coding"; gene_name "Celf2"; transcript_type "protein_coding"; transcript_name "Celf2-201"; exon_number 5; exon_id "ENSMUSE00001256562.2"; level 2; protein_id "ENSMUSP00000002176.6"; transcript_support_level "1"; mgi_id "MGI:1338822"; tag "basic"; tag "CCDS"; ccdsid "CCDS50491.1"; havana_gene "OTTMUSG00000011788.1"; havana_transcript "OTTMUST00000027667.1";
chr2	ENSEMBL	exon	6668926	6669008	0	-	.	gene_id "ENSMUSG00000002107.20"; transcript_id "ENSMUST00000100429.11"; gene_type "protein_coding"; gene_name "Celf2"; transcript_type "protein_coding"; transcript_name "Celf2-202"; exon_number 2; exon_id "ENSMUSE00001256562.2"; level 3; protein_id "ENSMUSP00000097996.5"; transcript_support_level "5"; mgi_id "MGI:1338822"; tag "basic"; tag "CCDS"; ccdsid "CCDS50491.1"; havana_gene "OTTMUSG00000011788.1";
chr2	ENSEMBL	CDS	6668926	6669008	0	-	2	gene_id "ENSMUSG00000002107.20"; transcript_id "ENSMUST00000100429.11"; gene_type "protein_coding"; gene_name "Celf2"; transcript_type "protein_coding"; transcript_name "Celf2-202"; exon_number 2; exon_id "ENSMUSE00001256562.2"; level 3; protein_id "ENSMUSP00000097996.5"; transcript_support_level "5"; mgi_id "MGI:1338822"; tag "basic"; tag "CCDS"; ccdsid "CCDS50491.1"; havana_gene "OTTMUSG00000011788.1";
chr2	ENSEMBL	exon	6668926	6669008	0	-	.	gene_id "ENSMUSG00000002107.20"; transcript_id "ENSMUST00000114924.10"; gene_type "protein_coding"; gene_name "Celf2"; transcript_type "protein_coding"; transcript_name "Celf2-204"; exon_number 3; exon_id "ENSMUSE00001256562.2"; level 3; protein_id "ENSMUSP00000110574.4"; transcript_support_level "1"; mgi_id "MGI:1338822"; tag "basic"; tag "Ensembl_canonical"; tag "GENCODE_Primary"; tag "appris_principal_3"; tag "CCDS"; ccdsid "CCDS50494.1"; havana_gene "OTTMUSG00000011788.1";
chr2	ENSEMBL	CDS	6668926	6669008	0	-	2	gene_id "ENSMUSG00000002107.20"; transcript_id "ENSMUST00000114924.10"; gene_type "protein_coding"; gene_name "Celf2"; transcript_type "protein_coding"; transcript_name "Celf2-204"; exon_number 3; exon_id "ENSMUSE00001256562.2"; level 3; protein_id "ENSMUSP00000110574.4"; transcript_support_level "1"; mgi_id "MGI:1338822"; tag "basic"; tag "Ensembl_canonical"; tag "GENCODE_Primary"; tag "appris_principal_3"; tag "CCDS"; ccdsid "CCDS50494.1"; havana_gene "OTTMUSG00000011788.1";
chr2	ENSEMBL	exon	6668926	6669008	0	-	.	gene_id "ENSMUSG00000002107.20"; transcript_id "ENSMUST00000170438.8"; gene_type "protein_coding"; gene_name "Celf2"; transcript_type "protein_coding"; transcript_name "Celf2-214"; exon_number 3; exon_id "ENSMUSE00001256562.2"; level 3; protein_id "ENSMUSP00000130829.2"; transcript_support_level "5"; mgi_id "MGI:1338822"; tag "basic"; tag "CCDS"; ccdsid "CCDS50493.1"; havana_gene "OTTMUSG00000011788.1";
chr2	ENSEMBL	CDS	6668926	6669008	0	-	2	gene_id "ENSMUSG00000002107.20"; transcript_id "ENSMUST00000170438.8"; gene_type "protein_coding"; gene_name "Celf2"; transcript_type "protein_coding"; transcript_name "Celf2-214"; exon_number 3; exon_id "ENSMUSE00001256562.2"; level 3; protein_id "ENSMUSP00000130829.2"; transcript_support_level "5"; mgi_id "MGI:1338822"; tag "basic"; tag "CCDS"; ccdsid "CCDS50493.1"; havana_gene "OTTMUSG00000011788.1";
chr2	HAVANA	exon	6668926	6669008	0	-	.	gene_id "ENSMUSG00000002107.20"; transcript_id "ENSMUST00000114934.11"; gene_type "protein_coding"; gene_name "Celf2"; transcript_type "protein_coding"; transcript_name "Celf2-206"; exon_number 3; exon_id "ENSMUSE00001256562.2"; level 2; protein_id "ENSMUSP00000110584.4"; transcript_support_level "1"; mgi_id "MGI:1338822"; tag "basic"; tag "appris_principal_3"; tag "CCDS"; ccdsid "CCDS50494.1"; havana_gene "OTTMUSG00000011788.1"; havana_transcript "OTTMUST00000027670.1";
chr2	HAVANA	CDS	6668926	6669008	0	-	2	gene_id "ENSMUSG00000002107.20"; transcript_id "ENSMUST00000114934.11"; gene_type "protein_coding"; gene_name "Celf2"; transcript_type "protein_coding"; transcript_name "Celf2-206"; exon_number 3; exon_id "ENSMUSE00001256562.2"; level 2; protein_id "ENSMUSP00000110584.4"; transcript_support_level "1"; mgi_id "MGI:1338822"; tag "basic"; tag "appris_principal_3"; tag "CCDS"; ccdsid "CCDS50494.1"; havana_gene "OTTMUSG00000011788.1"; havana_transcript "OTTMUST00000027670.1";
chr2	HAVANA	exon	6668926	6669008	0	-	.	gene_id "ENSMUSG00000002107.20"; transcript_id "ENSMUST00000183209.8"; gene_type "protein_coding"; gene_name "Celf2"; transcript_type "protein_coding"; transcript_name "Celf2-226"; exon_number 4; exon_id "ENSMUSE00001256562.2"; level 2; protein_id "ENSMUSP00000138355.2"; transcript_support_level "1"; mgi_id "MGI:1338822"; tag "basic"; tag "CCDS"; ccdsid "CCDS59632.1"; havana_gene "OTTMUSG00000011788.1"; havana_transcript "OTTMUST00000027854.1";
chr2	HAVANA	CDS	6668926	6669008	0	-	2	gene_id "ENSMUSG00000002107.20"; transcript_id "ENSMUST00000183209.8"; gene_type "protein_coding"; gene_name "Celf2"; transcript_type "protein_coding"; transcript_name "Celf2-226"; exon_number 4; exon_id "ENSMUSE00001256562.2"; level 2; protein_id "ENSMUSP00000138355.2"; transcript_support_level "1"; mgi_id "MGI:1338822"; tag "basic"; tag "CCDS"; ccdsid "CCDS59632.1"; havana_gene "OTTMUSG00000011788.1"; havana_transcript "OTTMUST00000027854.1";
chr2	HAVANA	exon	6668926	6669008	0	-	.	gene_id "ENSMUSG00000002107.20"; transcript_id "ENSMUST00000182851.8"; gene_type "protein_coding"; gene_name "Celf2"; transcript_type "protein_coding"; transcript_name "Celf2-223"; exon_number 3; exon_id "ENSMUSE00001256562.2"; level 2; protein_id "ENSMUSP00000138363.2"; transcript_support_level "1"; mgi_id "MGI:1338822"; tag "basic"; havana_gene "OTTMUSG00000011788.1"; havana_transcript "OTTMUST00000113226.1";
chr2	HAVANA	CDS	6668926	6669008	0	-	2	gene_id "ENSMUSG00000002107.20"; transcript_id "ENSMUST00000182851.8"; gene_type "protein_coding"; gene_name "Celf2"; transcript_type "protein_coding"; transcript_name "Celf2-223"; exon_number 3; exon_id "ENSMUSE00001256562.2"; level 2; protein_id "ENSMUSP00000138363.2"; transcript_support_level "1"; mgi_id "MGI:1338822"; tag "basic"; havana_gene "OTTMUSG00000011788.1"; havana_transcript "OTTMUST00000113226.1";
chr2	HAVANA	exon	6668926	6669008	0	-	.	gene_id "ENSMUSG00000002107.20"; transcript_id "ENSMUST00000182879.8"; gene_type "protein_coding"; gene_name "Celf2"; transcript_type "protein_coding"; transcript_name "Celf2-224"; exon_number 2; exon_id "ENSMUSE00001256562.2"; level 2; protein_id "ENSMUSP00000138359.2"; transcript_support_level "1"; mgi_id "MGI:1338822"; tag "basic"; tag "CCDS"; ccdsid "CCDS79729.1"; havana_gene "OTTMUSG00000011788.1"; havana_transcript "OTTMUST00000113227.1";
chr2	HAVANA	CDS	6668926	6669008	0	-	2	gene_id "ENSMUSG00000002107.20"; transcript_id "ENSMUST00000182879.8"; gene_type "protein_coding"; gene_name "Celf2"; transcript_type "protein_coding"; transcript_name "Celf2-224"; exon_number 2; exon_id "ENSMUSE00001256562.2"; level 2; protein_id "ENSMUSP00000138359.2"; transcript_support_level "1"; mgi_id "MGI:1338822"; tag "basic"; tag "CCDS"; ccdsid "CCDS79729.1"; havana_gene "OTTMUSG00000011788.1"; havana_transcript "OTTMUST00000113227.1";
chr2	HAVANA	exon	6668926	6669008	0	-	.	gene_id "ENSMUSG00000002107.20"; transcript_id "ENSMUST00000182706.8"; gene_type "protein_coding"; gene_name "Celf2"; transcript_type "protein_coding"; transcript_name "Celf2-221"; exon_number 4; exon_id "ENSMUSE00001256562.2"; level 2; protein_id "ENSMUSP00000138764.2"; transcript_support_level "1"; mgi_id "MGI:1338822"; tag "basic"; tag "CCDS"; ccdsid "CCDS59633.1"; havana_gene "OTTMUSG00000011788.1"; havana_transcript "OTTMUST00000113228.1";
chr2	HAVANA	CDS	6668926	6669008	0	-	2	gene_id "ENSMUSG00000002107.20"; transcript_id "ENSMUST00000182706.8"; gene_type "protein_coding"; gene_name "Celf2"; transcript_type "protein_coding"; transcript_name "Celf2-221"; exon_number 4; exon_id "ENSMUSE00001256562.2"; level 2; protein_id "ENSMUSP00000138764.2"; transcript_support_level "1"; mgi_id "MGI:1338822"; tag "basic"; tag "CCDS"; ccdsid "CCDS59633.1"; havana_gene "OTTMUSG00000011788.1"; havana_transcript "OTTMUST00000113228.1";
chr2	HAVANA	exon	6668926	6669008	0	-	.	gene_id "ENSMUSG00000002107.20"; transcript_id "ENSMUST00000114927.9"; gene_type "protein_coding"; gene_name "Celf2"; transcript_type "protein_coding"; transcript_name "Celf2-205"; exon_number 3; exon_id "ENSMUSE00001256562.2"; level 2; protein_id "ENSMUSP00000110577.2"; transcript_support_level "5"; mgi_id "MGI:1338822"; tag "not_organism_supported"; tag "basic"; tag "CCDS"; ccdsid "CCDS84468.1"; havana_gene "OTTMUSG00000011788.1"; havana_transcript "OTTMUST00000027672.1";
chr2	HAVANA	CDS	6668926	6669008	0	-	2	gene_id "ENSMUSG00000002107.20"; transcript_id "ENSMUST00000114927.9"; gene_type "protein_coding"; gene_name "Celf2"; transcript_type "protein_coding"; transcript_name "Celf2-205"; exon_number 3; exon_id "ENSMUSE00001256562.2"; level 2; protein_id "ENSMUSP00000110577.2"; transcript_support_level "5"; mgi_id "MGI:1338822"; tag "not_organism_supported"; tag "basic"; tag "CCDS"; ccdsid "CCDS84468.1"; havana_gene "OTTMUSG00000011788.1"; havana_transcript "OTTMUST00000027672.1";
chr2	HAVANA	exon	6668926	6669008	0	-	.	gene_id "ENSMUSG00000002107.20"; transcript_id "ENSMUST00000142941.8"; gene_type "protein_coding"; gene_name "Celf2"; transcript_type "protein_coding"; transcript_name "Celf2-211"; exon_number 2; exon_id "ENSMUSE00001256562.2"; level 2; protein_id "ENSMUSP00000120459.3"; transcript_support_level "5"; mgi_id "MGI:1338822"; tag "not_organism_supported"; tag "basic"; tag "CCDS"; ccdsid "CCDS50492.1"; havana_gene "OTTMUSG00000011788.1"; havana_transcript "OTTMUST00000027668.1";
chr2	HAVANA	CDS	6668926	6669008	0	-	2	gene_id "ENSMUSG00000002107.20"; transcript_id "ENSMUST00000142941.8"; gene_type "protein_coding"; gene_name "Celf2"; transcript_type "protein_coding"; transcript_name "Celf2-211"; exon_number 2; exon_id "ENSMUSE00001256562.2"; level 2; protein_id "ENSMUSP00000120459.3"; transcript_support_level "5"; mgi_id "MGI:1338822"; tag "not_organism_supported"; tag "basic"; tag "CCDS"; ccdsid "CCDS50492.1"; havana_gene "OTTMUSG00000011788.1"; havana_transcript "OTTMUST00000027668.1";
chr2	HAVANA	exon	6668926	6669008	0	-	.	gene_id "ENSMUSG00000002107.20"; transcript_id "ENSMUST00000150624.9"; gene_type "protein_coding"; gene_name "Celf2"; transcript_type "protein_coding"; transcript_name "Celf2-213"; exon_number 2; exon_id "ENSMUSE00001256562.2"; level 2; protein_id "ENSMUSP00000138297.2"; transcript_support_level "1"; mgi_id "MGI:1338822"; tag "alternative_3_UTR"; tag "basic"; tag "CCDS"; ccdsid "CCDS84468.1"; havana_gene "OTTMUSG00000011788.1"; havana_transcript "OTTMUST00000113229.1";
chr2	HAVANA	CDS	6668926	6669008	0	-	2	gene_id "ENSMUSG00000002107.20"; transcript_id "ENSMUST00000150624.9"; gene_type "protein_coding"; gene_name "Celf2"; transcript_type "protein_coding"; transcript_name "Celf2-213"; exon_number 2; exon_id "ENSMUSE00001256562.2"; level 2; protein_id "ENSMUSP00000138297.2"; transcript_support_level "1"; mgi_id "MGI:1338822"; tag "alternative_3_UTR"; tag "basic"; tag "CCDS"; ccdsid "CCDS84468.1"; havana_gene "OTTMUSG00000011788.1"; havana_transcript "OTTMUST00000113229.1";
chr2	HAVANA	exon	6668926	6669008	0	-	.	gene_id "ENSMUSG00000002107.20"; transcript_id "ENSMUST00000183091.8"; gene_type "protein_coding"; gene_name "Celf2"; transcript_type "protein_coding"; transcript_name "Celf2-225"; exon_number 3; exon_id "ENSMUSE00001256562.2"; level 2; protein_id "ENSMUSP00000138795.2"; transcript_support_level "5"; mgi_id "MGI:1338822"; tag "basic"; havana_gene "OTTMUSG00000011788.1"; havana_transcript "OTTMUST00000113230.1";
chr2	HAVANA	CDS	6668926	6669008	0	-	2	gene_id "ENSMUSG00000002107.20"; transcript_id "ENSMUST00000183091.8"; gene_type "protein_coding"; gene_name "Celf2"; transcript_type "protein_coding"; transcript_name "Celf2-225"; exon_number 3; exon_id "ENSMUSE00001256562.2"; level 2; protein_id "ENSMUSP00000138795.2"; transcript_support_level "5"; mgi_id "MGI:1338822"; tag "basic"; havana_gene "OTTMUSG00000011788.1"; havana_transcript "OTTMUST00000113230.1";
chr2	HAVANA	exon	6668926	6669008	0	-	.	gene_id "ENSMUSG00000002107.20"; transcript_id "ENSMUST00000249661.1"; gene_type "protein_coding"; gene_name "Celf2"; transcript_type "protein_coding"; transcript_name "Celf2-229"; exon_number 3; exon_id "ENSMUSE00001256562.2"; level 2; protein_id "ENSMUSP00000159840.1"; mgi_id "MGI:1338822"; tag "basic"; tag "appris_alternative_1"; havana_gene "OTTMUSG00000011788.1";
chr2	HAVANA	CDS	6668926	6669008	0	-	2	gene_id "ENSMUSG00000002107.20"; transcript_id "ENSMUST00000249661.1"; gene_type "protein_coding"; gene_name "Celf2"; transcript_type "protein_coding"; transcript_name "Celf2-229"; exon_number 3; exon_id "ENSMUSE00001256562.2"; level 2; protein_id "ENSMUSP00000159840.1"; mgi_id "MGI:1338822"; tag "basic"; tag "appris_alternative_1"; havana_gene "OTTMUSG00000011788.1";
chr2	HAVANA	exon	6668926	6669008	0	-	.	gene_id "ENSMUSG00000002107.20"; transcript_id "ENSMUST00000183984.9"; gene_type "protein_coding"; gene_name "Celf2"; transcript_type "nonsense_mediated_decay"; transcript_name "Celf2-228"; exon_number 3; exon_id "ENSMUSE00001256562.2"; level 2; protein_id "ENSMUSP00000138974.3"; transcript_support_level "5"; mgi_id "MGI:1338822"; tag "not_organism_supported"; havana_gene "OTTMUSG00000011788.1"; havana_transcript "OTTMUST00000027671.1";
chr2	HAVANA	CDS	6668926	6669008	0	-	2	gene_id "ENSMUSG00000002107.20"; transcript_id "ENSMUST00000183984.9"; gene_type "protein_coding"; gene_name "Celf2"; transcript_type "nonsense_mediated_decay"; transcript_name "Celf2-228"; exon_number 3; exon_id "ENSMUSE00001256562.2"; level 2; protein_id "ENSMUSP00000138974.3"; transcript_support_level "5"; mgi_id "MGI:1338822"; tag "not_organism_supported"; havana_gene "OTTMUSG00000011788.1"; havana_transcript "OTTMUST00000027671.1";
chr2	HAVANA	exon	6668926	6669008	0	-	.	gene_id "ENSMUSG00000002107.20"; transcript_id "ENSMUST00000182404.8"; gene_type "protein_coding"; gene_name "Celf2"; transcript_type "protein_coding"; transcript_name "Celf2-217"; exon_number 4; exon_id "ENSMUSE00001247732.2"; level 2; protein_id "ENSMUSP00000138769.2"; transcript_support_level "5"; mgi_id "MGI:1338822"; tag "mRNA_end_NF"; tag "cds_end_NF"; havana_gene "OTTMUSG00000011788.1"; havana_transcript "OTTMUST00000113232.1";
chr2	HAVANA	UTR	6668926	6669008	0	-	.	gene_id "ENSMUSG00000002107.20"; transcript_id "ENSMUST00000182404.8"; gene_type "protein_coding"; gene_name "Celf2"; transcript_type "protein_coding"; transcript_name "Celf2-217"; exon_number 4; exon_id "ENSMUSE00001247732.2"; level 2; protein_id "ENSMUSP00000138769.2"; transcript_support_level "5"; mgi_id "MGI:1338822"; tag "mRNA_end_NF"; tag "cds_end_NF"; havana_gene "OTTMUSG00000011788.1"; havana_transcript "OTTMUST00000113232.1";
chr2	HAVANA	exon	6668926	6669008	0	-	.	gene_id "ENSMUSG00000002107.20"; transcript_id "ENSMUST00000183269.8"; gene_type "protein_coding"; gene_name "Celf2"; transcript_type "retained_intron"; transcript_name "Celf2-227"; exon_number 2; exon_id "ENSMUSE00001247732.2"; level 2; transcript_support_level "2"; mgi_id "MGI:1338822"; havana_gene "OTTMUSG00000011788.1"; havana_transcript "OTTMUST00000113233.1";
chr2	HAVANA	exon	6668926	6669008	0	-	.	gene_id "ENSMUSG00000002107.20"; transcript_id "ENSMUST00000138347.9"; gene_type "protein_coding"; gene_name "Celf2"; transcript_type "protein_coding_CDS_not_defined"; transcript_name "Celf2-210"; exon_number 3; exon_id "ENSMUSE00001247732.2"; level 2; transcript_support_level "5"; mgi_id "MGI:1338822"; havana_gene "OTTMUSG00000011788.1"; havana_transcript "OTTMUST00000027674.1";
chr2	HAVANA	exon	6668926	6669008	0	-	.	gene_id "ENSMUSG00000002107.20"; transcript_id "ENSMUST00000137733.9"; gene_type "protein_coding"; gene_name "Celf2"; transcript_type "protein_coding"; transcript_name "Celf2-209"; exon_number 6; exon_id "ENSMUSE00001256562.2"; level 2; protein_id "ENSMUSP00000138694.2"; transcript_support_level "3"; mgi_id "MGI:1338822"; tag "mRNA_end_NF"; tag "cds_end_NF"; tag "alternative_5_UTR"; havana_gene "OTTMUSG00000011788.1"; havana_transcript "OTTMUST00000113234.1";
chr2	HAVANA	CDS	6668926	6669008	0	-	2	gene_id "ENSMUSG00000002107.20"; transcript_id "ENSMUST00000137733.9"; gene_type "protein_coding"; gene_name "Celf2"; transcript_type "protein_coding"; transcript_name "Celf2-209"; exon_number 6; exon_id "ENSMUSE00001256562.2"; level 2; protein_id "ENSMUSP00000138694.2"; transcript_support_level "3"; mgi_id "MGI:1338822"; tag "mRNA_end_NF"; tag "cds_end_NF"; tag "alternative_5_UTR"; havana_gene "OTTMUSG00000011788.1"; havana_transcript "OTTMUST00000113234.1";
chr2	HAVANA	exon	6668926	6669008	0	-	.	gene_id "ENSMUSG00000002107.20"; transcript_id "ENSMUST00000182560.8"; gene_type "protein_coding"; gene_name "Celf2"; transcript_type "retained_intron"; transcript_name "Celf2-219"; exon_number 3; exon_id "ENSMUSE00001247732.2"; level 2; transcript_support_level "2"; mgi_id "MGI:1338822"; havana_gene "OTTMUSG00000011788.1"; havana_transcript "OTTMUST00000113235.1";
chr2	HAVANA	exon	6668926	6669008	0	-	.	gene_id "ENSMUSG00000002107.20"; transcript_id "ENSMUST00000126742.2"; gene_type "protein_coding"; gene_name "Celf2"; transcript_type "retained_intron"; transcript_name "Celf2-208"; exon_number 2; exon_id "ENSMUSE00001247732.2"; level 2; transcript_support_level "2"; mgi_id "MGI:1338822"; havana_gene "OTTMUSG00000011788.1"; havana_transcript "OTTMUST00000027669.1";
chr2	HAVANA	exon	6668926	6669008	0	-	.	gene_id "ENSMUSG00000002107.20"; transcript_id "ENSMUST00000123142.3"; gene_type "protein_coding"; gene_name "Celf2"; transcript_type "protein_coding"; transcript_name "Celf2-207"; exon_number 3; exon_id "ENSMUSE00001256562.2"; level 2; protein_id "ENSMUSP00000138666.2"; transcript_support_level "5"; mgi_id "MGI:1338822"; tag "mRNA_end_NF"; tag "cds_end_NF"; tag "alternative_5_UTR"; havana_gene "OTTMUSG00000011788.1"; havana_transcript "OTTMUST00000113236.1";
chr2	HAVANA	CDS	6668926	6669008	0	-	2	gene_id "ENSMUSG00000002107.20"; transcript_id "ENSMUST00000123142.3"; gene_type "protein_coding"; gene_name "Celf2"; transcript_type "protein_coding"; transcript_name "Celf2-207"; exon_number 3; exon_id "ENSMUSE00001256562.2"; level 2; protein_id "ENSMUSP00000138666.2"; transcript_support_level "5"; mgi_id "MGI:1338822"; tag "mRNA_end_NF"; tag "cds_end_NF"; tag "alternative_5_UTR"; havana_gene "OTTMUSG00000011788.1"; havana_transcript "OTTMUST00000113236.1";
chr2	ENSEMBL_gcm37	exon	6668926	6669008	18.2473778938848	-	.	gene_id "ENSMUSG00000002107.20"; transcript_id "ENSMUSG00000002107.20_tx_14"; exon_id "chr2_6668926_6669008_-"; exonnum "2"; txlen "3491";
chr2	ENSEMBL_gcm37	exon	6668926	6669008	14.6624568570849	-	.	gene_id "ENSMUSG00000002107.20"; transcript_id "ENSMUSG00000002107.20_tx_22"; exon_id "chr2_6668926_6669008_-"; exonnum "2"; txlen "3411";
chr2	ENSEMBL_gcm37	exon	6668926	6669008	14.6624568570849	-	.	gene_id "ENSMUSG00000002107.20"; transcript_id "ENSMUSG00000002107.20_tx_23"; exon_id "chr2_6668926_6669008_-"; exonnum "2"; txlen "3555";
chr2	ENSEMBL_gcm37	exon	6668926	6669008	9.92936435811308	-	.	gene_id "ENSMUSG00000002107.20"; transcript_id "ENSMUSG00000002107.20_tx_27"; exon_id "chr2_6668926_6669008_-"; exonnum "3"; txlen "4098";
chr2	ENSEMBL_gcm37	exon	6668926	6669008	6.83409369899301	-	.	gene_id "ENSMUSG00000002107.20"; transcript_id "ENSMUSG00000002107.20_tx_32"; exon_id "chr2_6668926_6669008_-"; exonnum "3"; txlen "3954";
chr2	ENSEMBL_gcm37	exon	6668926	6669008	3.4531976115847	-	.	gene_id "ENSMUSG00000002107.20"; transcript_id "ENSMUSG00000002107.20_tx_39"; exon_id "chr2_6668926_6669008_-"; exonnum "4"; txlen "3717";
chr2	ENSEMBL_gcm37	exon	6668926	6669008	3.4531976115847	-	.	gene_id "ENSMUSG00000002107.20"; transcript_id "ENSMUSG00000002107.20_tx_40"; exon_id "chr2_6668926_6669008_-"; exonnum "4"; txlen "3861";
chr2	ENSEMBL_gcm37	exon	6668926	6669008	2.30289027502702	-	.	gene_id "ENSMUSG00000002107.20"; transcript_id "ENSMUSG00000002107.20_tx_49"; exon_id "chr2_6668926_6669008_-"; exonnum "3"; txlen "1839";
chr2	ENSEMBL_gcm37	exon	6668926	6669008	2.30289027502702	-	.	gene_id "ENSMUSG00000002107.20"; transcript_id "ENSMUSG00000002107.20_tx_50"; exon_id "chr2_6668926_6669008_-"; exonnum "3"; txlen "1692";
chr2	ENSEMBL_gcm37	exon	6668926	6669008	2.30289027502702	-	.	gene_id "ENSMUSG00000002107.20"; transcript_id "ENSMUSG00000002107.20_tx_51"; exon_id "chr2_6668926_6669008_-"; exonnum "3"; txlen "1859";
chr2	ENSEMBL_gcm37	exon	6668926	6669008	2.30289027502702	-	.	gene_id "ENSMUSG00000002107.20"; transcript_id "ENSMUSG00000002107.20_tx_52"; exon_id "chr2_6668926_6669008_-"; exonnum "3"; txlen "1983";
chr2	ENSEMBL_gcm37	exon	6668926	6669008	2.30289027502702	-	.	gene_id "ENSMUSG00000002107.20"; transcript_id "ENSMUSG00000002107.20_tx_53"; exon_id "chr2_6668926_6669008_-"; exonnum "3"; txlen "1836";
chr2	ENSEMBL_gcm37	exon	6668926	6669008	2.30289027502702	-	.	gene_id "ENSMUSG00000002107.20"; transcript_id "ENSMUSG00000002107.20_tx_54"; exon_id "chr2_6668926_6669008_-"; exonnum "3"; txlen "2003";
chr2	ENSEMBL_gcm37	exon	6668926	6669008	2.30289027502702	-	.	gene_id "ENSMUSG00000002107.20"; transcript_id "ENSMUSG00000002107.20_tx_55"; exon_id "chr2_6668926_6669008_-"; exonnum "6"; txlen "1804";
chr2	ENSEMBL_gcm37	exon	6668926	6669008	2.30289027502702	-	.	gene_id "ENSMUSG00000002107.20"; transcript_id "ENSMUSG00000002107.20_tx_56"; exon_id "chr2_6668926_6669008_-"; exonnum "6"; txlen "1948";
chr2	ENSEMBL_gcm37	exon	6668926	6669008	1.87535356555805	-	.	gene_id "ENSMUSG00000002107.20"; transcript_id "ENSMUSG00000002107.20_tx_58"; exon_id "chr2_6668926_6669008_-"; exonnum "4"; txlen "1769";
chr2	ENSEMBL_gcm37	exon	6668926	6669008	1.87535356555805	-	.	gene_id "ENSMUSG00000002107.20"; transcript_id "ENSMUSG00000002107.20_tx_59"; exon_id "chr2_6668926_6669008_-"; exonnum "4"; txlen "1913";
chr2	ENSEMBL_gcm37	exon	6668926	6669008	1.48364091539845	-	.	gene_id "ENSMUSG00000002107.20"; transcript_id "ENSMUSG00000002107.20_tx_62"; exon_id "chr2_6668926_6669008_-"; exonnum "3"; txlen "1612";
chr2	ENSEMBL_gcm37	exon	6668926	6669008	1.48364091539845	-	.	gene_id "ENSMUSG00000002107.20"; transcript_id "ENSMUSG00000002107.20_tx_63"; exon_id "chr2_6668926_6669008_-"; exonnum "3"; txlen "1759";
chr2	ENSEMBL_gcm37	exon	6668926	6669008	1.48364091539845	-	.	gene_id "ENSMUSG00000002107.20"; transcript_id "ENSMUSG00000002107.20_tx_64"; exon_id "chr2_6668926_6669008_-"; exonnum "3"; txlen "1779";
chr2	ENSEMBL_gcm37	exon	6668926	6669008	1.48364091539845	-	.	gene_id "ENSMUSG00000002107.20"; transcript_id "ENSMUSG00000002107.20_tx_65"; exon_id "chr2_6668926_6669008_-"; exonnum "3"; txlen "1756";
chr2	ENSEMBL_gcm37	exon	6668926	6669008	1.48364091539845	-	.	gene_id "ENSMUSG00000002107.20"; transcript_id "ENSMUSG00000002107.20_tx_66"; exon_id "chr2_6668926_6669008_-"; exonnum "3"; txlen "1903";
chr2	ENSEMBL_gcm37	exon	6668926	6669008	1.48364091539845	-	.	gene_id "ENSMUSG00000002107.20"; transcript_id "ENSMUSG00000002107.20_tx_67"; exon_id "chr2_6668926_6669008_-"; exonnum "3"; txlen "1923";
chr2	ENSEMBL_gcm37	exon	6668926	6669008	1.48364091539845	-	.	gene_id "ENSMUSG00000002107.20"; transcript_id "ENSMUSG00000002107.20_tx_68"; exon_id "chr2_6668926_6669008_-"; exonnum "6"; txlen "1868";
chr2	ENSEMBL_gcm37	exon	6668926	6669008	1.48364091539845	-	.	gene_id "ENSMUSG00000002107.20"; transcript_id "ENSMUSG00000002107.20_tx_69"; exon_id "chr2_6668926_6669008_-"; exonnum "6"; txlen "1724";
chr2	ENSEMBL_gcm37	exon	6668926	6669008	0.00139274772859558	-	.	gene_id "ENSMUSG00000002107.20"; transcript_id "ENSMUSG00000002107.20_tx_71"; exon_id "chr2_6668926_6669008_-"; exonnum "12"; txlen "4463";
chr2	ENSEMBL_gcm37	exon	6668926	6669008	22.7991752846861	-	.	gene_id "ENSMUSG00000002107.20"; transcript_id "ENSMUSG00000002107.20_tx_9"; exon_id "chr2_6668926_6669008_-"; exonnum "2"; txlen "3635";
chr2	sragcm37_ss	exon	6725577	6725632	18.2473778938848	-	.	gene_id "ENSMUSG00000002107.20"; transcript_id "ENSMUSG00000002107.20_tx_14"; exon_id "chr2_6725577_6725632_-"; exonnum "1"; txlen "3491";
chr2	sragcm37_ss	exon	6725577	6725632	14.6624568570849	-	.	gene_id "ENSMUSG00000002107.20"; transcript_id "ENSMUSG00000002107.20_tx_22"; exon_id "chr2_6725577_6725632_-"; exonnum "1"; txlen "3411";
chr2	sragcm37_ss	exon	6725577	6725632	14.6624568570849	-	.	gene_id "ENSMUSG00000002107.20"; transcript_id "ENSMUSG00000002107.20_tx_23"; exon_id "chr2_6725577_6725632_-"; exonnum "1"; txlen "3555";
chr2	sragcm37_ss	exon	6725577	6725632	22.7991752846861	-	.	gene_id "ENSMUSG00000002107.20"; transcript_id "ENSMUSG00000002107.20_tx_9"; exon_id "chr2_6725577_6725632_-"; exonnum "1"; txlen "3635";
chr2	HAVANA	CDS	6726228	6726405	0	-	0	gene_id "ENSMUSG00000002107.20"; transcript_id "ENSMUST00000002176.13"; gene_type "protein_coding"; gene_name "Celf2"; transcript_type "protein_coding"; transcript_name "Celf2-201"; exon_number 4; exon_id "ENSMUSE00001247349.2"; level 2; protein_id "ENSMUSP00000002176.6"; transcript_support_level "1"; mgi_id "MGI:1338822"; tag "basic"; tag "CCDS"; ccdsid "CCDS50491.1"; havana_gene "OTTMUSG00000011788.1"; havana_transcript "OTTMUST00000027667.1";
chr2	ENSEMBL	CDS	6726228	6726405	0	-	0	gene_id "ENSMUSG00000002107.20"; transcript_id "ENSMUST00000100429.11"; gene_type "protein_coding"; gene_name "Celf2"; transcript_type "protein_coding"; transcript_name "Celf2-202"; exon_number 1; exon_id "ENSMUSE00001228299.2"; level 3; protein_id "ENSMUSP00000097996.5"; transcript_support_level "5"; mgi_id "MGI:1338822"; tag "basic"; tag "CCDS"; ccdsid "CCDS50491.1"; havana_gene "OTTMUSG00000011788.1";
chr2	HAVANA	CDS	6726228	6726405	0	-	0	gene_id "ENSMUSG00000002107.20"; transcript_id "ENSMUST00000182879.8"; gene_type "protein_coding"; gene_name "Celf2"; transcript_type "protein_coding"; transcript_name "Celf2-224"; exon_number 1; exon_id "ENSMUSE00001228299.2"; level 2; protein_id "ENSMUSP00000138359.2"; transcript_support_level "1"; mgi_id "MGI:1338822"; tag "basic"; tag "CCDS"; ccdsid "CCDS79729.1"; havana_gene "OTTMUSG00000011788.1"; havana_transcript "OTTMUST00000113227.1";
chr2	HAVANA	CDS	6726228	6726405	0	-	0	gene_id "ENSMUSG00000002107.20"; transcript_id "ENSMUST00000114927.9"; gene_type "protein_coding"; gene_name "Celf2"; transcript_type "protein_coding"; transcript_name "Celf2-205"; exon_number 2; exon_id "ENSMUSE00001247349.2"; level 2; protein_id "ENSMUSP00000110577.2"; transcript_support_level "5"; mgi_id "MGI:1338822"; tag "not_organism_supported"; tag "basic"; tag "CCDS"; ccdsid "CCDS84468.1"; havana_gene "OTTMUSG00000011788.1"; havana_transcript "OTTMUST00000027672.1";
chr2	HAVANA	CDS	6726228	6726405	0	-	0	gene_id "ENSMUSG00000002107.20"; transcript_id "ENSMUST00000142941.8"; gene_type "protein_coding"; gene_name "Celf2"; transcript_type "protein_coding"; transcript_name "Celf2-211"; exon_number 1; exon_id "ENSMUSE00001247349.2"; level 2; protein_id "ENSMUSP00000120459.3"; transcript_support_level "5"; mgi_id "MGI:1338822"; tag "not_organism_supported"; tag "basic"; tag "CCDS"; ccdsid "CCDS50492.1"; havana_gene "OTTMUSG00000011788.1"; havana_transcript "OTTMUST00000027668.1";
chr2	HAVANA	CDS	6726228	6726405	0	-	0	gene_id "ENSMUSG00000002107.20"; transcript_id "ENSMUST00000150624.9"; gene_type "protein_coding"; gene_name "Celf2"; transcript_type "protein_coding"; transcript_name "Celf2-213"; exon_number 1; exon_id "ENSMUSE00001247349.2"; level 2; protein_id "ENSMUSP00000138297.2"; transcript_support_level "1"; mgi_id "MGI:1338822"; tag "alternative_3_UTR"; tag "basic"; tag "CCDS"; ccdsid "CCDS84468.1"; havana_gene "OTTMUSG00000011788.1"; havana_transcript "OTTMUST00000113229.1";
chr2	HAVANA	CDS	6726228	6726405	0	-	0	gene_id "ENSMUSG00000002107.20"; transcript_id "ENSMUST00000137733.9"; gene_type "protein_coding"; gene_name "Celf2"; transcript_type "protein_coding"; transcript_name "Celf2-209"; exon_number 5; exon_id "ENSMUSE00001247349.2"; level 2; protein_id "ENSMUSP00000138694.2"; transcript_support_level "3"; mgi_id "MGI:1338822"; tag "mRNA_end_NF"; tag "cds_end_NF"; tag "alternative_5_UTR"; havana_gene "OTTMUSG00000011788.1"; havana_transcript "OTTMUST00000113234.1";
chr2	HAVANA	CDS	6726228	6726405	0	-	0	gene_id "ENSMUSG00000002107.20"; transcript_id "ENSMUST00000123142.3"; gene_type "protein_coding"; gene_name "Celf2"; transcript_type "protein_coding"; transcript_name "Celf2-207"; exon_number 2; exon_id "ENSMUSE00001247349.2"; level 2; protein_id "ENSMUSP00000138666.2"; transcript_support_level "5"; mgi_id "MGI:1338822"; tag "mRNA_end_NF"; tag "cds_end_NF"; tag "alternative_5_UTR"; havana_gene "OTTMUSG00000011788.1"; havana_transcript "OTTMUST00000113236.1";
chr2	HAVANA	exon	6726228	6726424	0	-	.	gene_id "ENSMUSG00000002107.20"; transcript_id "ENSMUST00000002176.13"; gene_type "protein_coding"; gene_name "Celf2"; transcript_type "protein_coding"; transcript_name "Celf2-201"; exon_number 4; exon_id "ENSMUSE00001247349.2"; level 2; protein_id "ENSMUSP00000002176.6"; transcript_support_level "1"; mgi_id "MGI:1338822"; tag "basic"; tag "CCDS"; ccdsid "CCDS50491.1"; havana_gene "OTTMUSG00000011788.1"; havana_transcript "OTTMUST00000027667.1";
chr2	ENSEMBL	exon	6726228	6726424	0	-	.	gene_id "ENSMUSG00000002107.20"; transcript_id "ENSMUST00000114924.10"; gene_type "protein_coding"; gene_name "Celf2"; transcript_type "protein_coding"; transcript_name "Celf2-204"; exon_number 2; exon_id "ENSMUSE00001253200.2"; level 3; protein_id "ENSMUSP00000110574.4"; transcript_support_level "1"; mgi_id "MGI:1338822"; tag "basic"; tag "Ensembl_canonical"; tag "GENCODE_Primary"; tag "appris_principal_3"; tag "CCDS"; ccdsid "CCDS50494.1"; havana_gene "OTTMUSG00000011788.1";
chr2	ENSEMBL	CDS	6726228	6726424	0	-	1	gene_id "ENSMUSG00000002107.20"; transcript_id "ENSMUST00000114924.10"; gene_type "protein_coding"; gene_name "Celf2"; transcript_type "protein_coding"; transcript_name "Celf2-204"; exon_number 2; exon_id "ENSMUSE00001253200.2"; level 3; protein_id "ENSMUSP00000110574.4"; transcript_support_level "1"; mgi_id "MGI:1338822"; tag "basic"; tag "Ensembl_canonical"; tag "GENCODE_Primary"; tag "appris_principal_3"; tag "CCDS"; ccdsid "CCDS50494.1"; havana_gene "OTTMUSG00000011788.1";
chr2	ENSEMBL	exon	6726228	6726424	0	-	.	gene_id "ENSMUSG00000002107.20"; transcript_id "ENSMUST00000170438.8"; gene_type "protein_coding"; gene_name "Celf2"; transcript_type "protein_coding"; transcript_name "Celf2-214"; exon_number 2; exon_id "ENSMUSE00001253200.2"; level 3; protein_id "ENSMUSP00000130829.2"; transcript_support_level "5"; mgi_id "MGI:1338822"; tag "basic"; tag "CCDS"; ccdsid "CCDS50493.1"; havana_gene "OTTMUSG00000011788.1";
chr2	ENSEMBL	CDS	6726228	6726424	0	-	1	gene_id "ENSMUSG00000002107.20"; transcript_id "ENSMUST00000170438.8"; gene_type "protein_coding"; gene_name "Celf2"; transcript_type "protein_coding"; transcript_name "Celf2-214"; exon_number 2; exon_id "ENSMUSE00001253200.2"; level 3; protein_id "ENSMUSP00000130829.2"; transcript_support_level "5"; mgi_id "MGI:1338822"; tag "basic"; tag "CCDS"; ccdsid "CCDS50493.1"; havana_gene "OTTMUSG00000011788.1";
chr2	HAVANA	exon	6726228	6726424	0	-	.	gene_id "ENSMUSG00000002107.20"; transcript_id "ENSMUST00000114934.11"; gene_type "protein_coding"; gene_name "Celf2"; transcript_type "protein_coding"; transcript_name "Celf2-206"; exon_number 2; exon_id "ENSMUSE00001253200.2"; level 2; protein_id "ENSMUSP00000110584.4"; transcript_support_level "1"; mgi_id "MGI:1338822"; tag "basic"; tag "appris_principal_3"; tag "CCDS"; ccdsid "CCDS50494.1"; havana_gene "OTTMUSG00000011788.1"; havana_transcript "OTTMUST00000027670.1";
chr2	HAVANA	CDS	6726228	6726424	0	-	1	gene_id "ENSMUSG00000002107.20"; transcript_id "ENSMUST00000114934.11"; gene_type "protein_coding"; gene_name "Celf2"; transcript_type "protein_coding"; transcript_name "Celf2-206"; exon_number 2; exon_id "ENSMUSE00001253200.2"; level 2; protein_id "ENSMUSP00000110584.4"; transcript_support_level "1"; mgi_id "MGI:1338822"; tag "basic"; tag "appris_principal_3"; tag "CCDS"; ccdsid "CCDS50494.1"; havana_gene "OTTMUSG00000011788.1"; havana_transcript "OTTMUST00000027670.1";
chr2	HAVANA	exon	6726228	6726424	0	-	.	gene_id "ENSMUSG00000002107.20"; transcript_id "ENSMUST00000183209.8"; gene_type "protein_coding"; gene_name "Celf2"; transcript_type "protein_coding"; transcript_name "Celf2-226"; exon_number 3; exon_id "ENSMUSE00001253200.2"; level 2; protein_id "ENSMUSP00000138355.2"; transcript_support_level "1"; mgi_id "MGI:1338822"; tag "basic"; tag "CCDS"; ccdsid "CCDS59632.1"; havana_gene "OTTMUSG00000011788.1"; havana_transcript "OTTMUST00000027854.1";
chr2	HAVANA	CDS	6726228	6726424	0	-	1	gene_id "ENSMUSG00000002107.20"; transcript_id "ENSMUST00000183209.8"; gene_type "protein_coding"; gene_name "Celf2"; transcript_type "protein_coding"; transcript_name "Celf2-226"; exon_number 3; exon_id "ENSMUSE00001253200.2"; level 2; protein_id "ENSMUSP00000138355.2"; transcript_support_level "1"; mgi_id "MGI:1338822"; tag "basic"; tag "CCDS"; ccdsid "CCDS59632.1"; havana_gene "OTTMUSG00000011788.1"; havana_transcript "OTTMUST00000027854.1";
chr2	HAVANA	exon	6726228	6726424	0	-	.	gene_id "ENSMUSG00000002107.20"; transcript_id "ENSMUST00000182851.8"; gene_type "protein_coding"; gene_name "Celf2"; transcript_type "protein_coding"; transcript_name "Celf2-223"; exon_number 2; exon_id "ENSMUSE00001253200.2"; level 2; protein_id "ENSMUSP00000138363.2"; transcript_support_level "1"; mgi_id "MGI:1338822"; tag "basic"; havana_gene "OTTMUSG00000011788.1"; havana_transcript "OTTMUST00000113226.1";
chr2	HAVANA	CDS	6726228	6726424	0	-	1	gene_id "ENSMUSG00000002107.20"; transcript_id "ENSMUST00000182851.8"; gene_type "protein_coding"; gene_name "Celf2"; transcript_type "protein_coding"; transcript_name "Celf2-223"; exon_number 2; exon_id "ENSMUSE00001253200.2"; level 2; protein_id "ENSMUSP00000138363.2"; transcript_support_level "1"; mgi_id "MGI:1338822"; tag "basic"; havana_gene "OTTMUSG00000011788.1"; havana_transcript "OTTMUST00000113226.1";
chr2	HAVANA	exon	6726228	6726424	0	-	.	gene_id "ENSMUSG00000002107.20"; transcript_id "ENSMUST00000182706.8"; gene_type "protein_coding"; gene_name "Celf2"; transcript_type "protein_coding"; transcript_name "Celf2-221"; exon_number 3; exon_id "ENSMUSE00001253200.2"; level 2; protein_id "ENSMUSP00000138764.2"; transcript_support_level "1"; mgi_id "MGI:1338822"; tag "basic"; tag "CCDS"; ccdsid "CCDS59633.1"; havana_gene "OTTMUSG00000011788.1"; havana_transcript "OTTMUST00000113228.1";
chr2	HAVANA	CDS	6726228	6726424	0	-	1	gene_id "ENSMUSG00000002107.20"; transcript_id "ENSMUST00000182706.8"; gene_type "protein_coding"; gene_name "Celf2"; transcript_type "protein_coding"; transcript_name "Celf2-221"; exon_number 3; exon_id "ENSMUSE00001253200.2"; level 2; protein_id "ENSMUSP00000138764.2"; transcript_support_level "1"; mgi_id "MGI:1338822"; tag "basic"; tag "CCDS"; ccdsid "CCDS59633.1"; havana_gene "OTTMUSG00000011788.1"; havana_transcript "OTTMUST00000113228.1";
chr2	HAVANA	exon	6726228	6726424	0	-	.	gene_id "ENSMUSG00000002107.20"; transcript_id "ENSMUST00000114927.9"; gene_type "protein_coding"; gene_name "Celf2"; transcript_type "protein_coding"; transcript_name "Celf2-205"; exon_number 2; exon_id "ENSMUSE00001247349.2"; level 2; protein_id "ENSMUSP00000110577.2"; transcript_support_level "5"; mgi_id "MGI:1338822"; tag "not_organism_supported"; tag "basic"; tag "CCDS"; ccdsid "CCDS84468.1"; havana_gene "OTTMUSG00000011788.1"; havana_transcript "OTTMUST00000027672.1";
chr2	HAVANA	exon	6726228	6726424	0	-	.	gene_id "ENSMUSG00000002107.20"; transcript_id "ENSMUST00000142941.8"; gene_type "protein_coding"; gene_name "Celf2"; transcript_type "protein_coding"; transcript_name "Celf2-211"; exon_number 1; exon_id "ENSMUSE00001247349.2"; level 2; protein_id "ENSMUSP00000120459.3"; transcript_support_level "5"; mgi_id "MGI:1338822"; tag "not_organism_supported"; tag "basic"; tag "CCDS"; ccdsid "CCDS50492.1"; havana_gene "OTTMUSG00000011788.1"; havana_transcript "OTTMUST00000027668.1";
chr2	HAVANA	exon	6726228	6726424	0	-	.	gene_id "ENSMUSG00000002107.20"; transcript_id "ENSMUST00000150624.9"; gene_type "protein_coding"; gene_name "Celf2"; transcript_type "protein_coding"; transcript_name "Celf2-213"; exon_number 1; exon_id "ENSMUSE00001247349.2"; level 2; protein_id "ENSMUSP00000138297.2"; transcript_support_level "1"; mgi_id "MGI:1338822"; tag "alternative_3_UTR"; tag "basic"; tag "CCDS"; ccdsid "CCDS84468.1"; havana_gene "OTTMUSG00000011788.1"; havana_transcript "OTTMUST00000113229.1";
chr2	HAVANA	exon	6726228	6726424	0	-	.	gene_id "ENSMUSG00000002107.20"; transcript_id "ENSMUST00000183091.8"; gene_type "protein_coding"; gene_name "Celf2"; transcript_type "protein_coding"; transcript_name "Celf2-225"; exon_number 2; exon_id "ENSMUSE00001253200.2"; level 2; protein_id "ENSMUSP00000138795.2"; transcript_support_level "5"; mgi_id "MGI:1338822"; tag "basic"; havana_gene "OTTMUSG00000011788.1"; havana_transcript "OTTMUST00000113230.1";
chr2	HAVANA	CDS	6726228	6726424	0	-	1	gene_id "ENSMUSG00000002107.20"; transcript_id "ENSMUST00000183091.8"; gene_type "protein_coding"; gene_name "Celf2"; transcript_type "protein_coding"; transcript_name "Celf2-225"; exon_number 2; exon_id "ENSMUSE00001253200.2"; level 2; protein_id "ENSMUSP00000138795.2"; transcript_support_level "5"; mgi_id "MGI:1338822"; tag "basic"; havana_gene "OTTMUSG00000011788.1"; havana_transcript "OTTMUST00000113230.1";
chr2	HAVANA	exon	6726228	6726424	0	-	.	gene_id "ENSMUSG00000002107.20"; transcript_id "ENSMUST00000249661.1"; gene_type "protein_coding"; gene_name "Celf2"; transcript_type "protein_coding"; transcript_name "Celf2-229"; exon_number 2; exon_id "ENSMUSE00001253200.2"; level 2; protein_id "ENSMUSP00000159840.1"; mgi_id "MGI:1338822"; tag "basic"; tag "appris_alternative_1"; havana_gene "OTTMUSG00000011788.1";
chr2	HAVANA	CDS	6726228	6726424	0	-	1	gene_id "ENSMUSG00000002107.20"; transcript_id "ENSMUST00000249661.1"; gene_type "protein_coding"; gene_name "Celf2"; transcript_type "protein_coding"; transcript_name "Celf2-229"; exon_number 2; exon_id "ENSMUSE00001253200.2"; level 2; protein_id "ENSMUSP00000159840.1"; mgi_id "MGI:1338822"; tag "basic"; tag "appris_alternative_1"; havana_gene "OTTMUSG00000011788.1";
chr2	HAVANA	exon	6726228	6726424	0	-	.	gene_id "ENSMUSG00000002107.20"; transcript_id "ENSMUST00000183984.9"; gene_type "protein_coding"; gene_name "Celf2"; transcript_type "nonsense_mediated_decay"; transcript_name "Celf2-228"; exon_number 2; exon_id "ENSMUSE00001253200.2"; level 2; protein_id "ENSMUSP00000138974.3"; transcript_support_level "5"; mgi_id "MGI:1338822"; tag "not_organism_supported"; havana_gene "OTTMUSG00000011788.1"; havana_transcript "OTTMUST00000027671.1";
chr2	HAVANA	CDS	6726228	6726424	0	-	1	gene_id "ENSMUSG00000002107.20"; transcript_id "ENSMUST00000183984.9"; gene_type "protein_coding"; gene_name "Celf2"; transcript_type "nonsense_mediated_decay"; transcript_name "Celf2-228"; exon_number 2; exon_id "ENSMUSE00001253200.2"; level 2; protein_id "ENSMUSP00000138974.3"; transcript_support_level "5"; mgi_id "MGI:1338822"; tag "not_organism_supported"; havana_gene "OTTMUSG00000011788.1"; havana_transcript "OTTMUST00000027671.1";
chr2	HAVANA	exon	6726228	6726424	0	-	.	gene_id "ENSMUSG00000002107.20"; transcript_id "ENSMUST00000138347.9"; gene_type "protein_coding"; gene_name "Celf2"; transcript_type "protein_coding_CDS_not_defined"; transcript_name "Celf2-210"; exon_number 2; exon_id "ENSMUSE00001237667.2"; level 2; transcript_support_level "5"; mgi_id "MGI:1338822"; havana_gene "OTTMUSG00000011788.1"; havana_transcript "OTTMUST00000027674.1";
chr2	HAVANA	exon	6726228	6726424	0	-	.	gene_id "ENSMUSG00000002107.20"; transcript_id "ENSMUST00000137733.9"; gene_type "protein_coding"; gene_name "Celf2"; transcript_type "protein_coding"; transcript_name "Celf2-209"; exon_number 5; exon_id "ENSMUSE00001247349.2"; level 2; protein_id "ENSMUSP00000138694.2"; transcript_support_level "3"; mgi_id "MGI:1338822"; tag "mRNA_end_NF"; tag "cds_end_NF"; tag "alternative_5_UTR"; havana_gene "OTTMUSG00000011788.1"; havana_transcript "OTTMUST00000113234.1";
chr2	HAVANA	exon	6726228	6726424	0	-	.	gene_id "ENSMUSG00000002107.20"; transcript_id "ENSMUST00000182560.8"; gene_type "protein_coding"; gene_name "Celf2"; transcript_type "retained_intron"; transcript_name "Celf2-219"; exon_number 2; exon_id "ENSMUSE00001237667.2"; level 2; transcript_support_level "2"; mgi_id "MGI:1338822"; havana_gene "OTTMUSG00000011788.1"; havana_transcript "OTTMUST00000113235.1";
chr2	HAVANA	exon	6726228	6726424	0	-	.	gene_id "ENSMUSG00000002107.20"; transcript_id "ENSMUST00000123142.3"; gene_type "protein_coding"; gene_name "Celf2"; transcript_type "protein_coding"; transcript_name "Celf2-207"; exon_number 2; exon_id "ENSMUSE00001247349.2"; level 2; protein_id "ENSMUSP00000138666.2"; transcript_support_level "5"; mgi_id "MGI:1338822"; tag "mRNA_end_NF"; tag "cds_end_NF"; tag "alternative_5_UTR"; havana_gene "OTTMUSG00000011788.1"; havana_transcript "OTTMUST00000113236.1";
chr2	HAVANA	exon	6726228	6726424	0	-	.	gene_id "ENSMUSG00000002107.20"; transcript_id "ENSMUST00000182523.2"; gene_type "protein_coding"; gene_name "Celf2"; transcript_type "retained_intron"; transcript_name "Celf2-218"; exon_number 2; exon_id "ENSMUSE00001237667.2"; level 2; transcript_support_level "2"; mgi_id "MGI:1338822"; havana_gene "OTTMUSG00000011788.1"; havana_transcript "OTTMUST00000027853.1";
chr2	HAVANA	exon	6726228	6726424	0	-	.	gene_id "ENSMUSG00000002107.20"; transcript_id "ENSMUST00000114923.3"; gene_type "protein_coding"; gene_name "Celf2"; transcript_type "protein_coding"; transcript_name "Celf2-203"; exon_number 3; exon_id "ENSMUSE00001253200.2"; level 2; protein_id "ENSMUSP00000110573.3"; transcript_support_level "3"; mgi_id "MGI:1338822"; tag "alternative_5_UTR"; tag "basic"; havana_gene "OTTMUSG00000011788.1"; havana_transcript "OTTMUST00000027852.1";
chr2	HAVANA	CDS	6726228	6726424	0	-	1	gene_id "ENSMUSG00000002107.20"; transcript_id "ENSMUST00000114923.3"; gene_type "protein_coding"; gene_name "Celf2"; transcript_type "protein_coding"; transcript_name "Celf2-203"; exon_number 3; exon_id "ENSMUSE00001253200.2"; level 2; protein_id "ENSMUSP00000110573.3"; transcript_support_level "3"; mgi_id "MGI:1338822"; tag "alternative_5_UTR"; tag "basic"; havana_gene "OTTMUSG00000011788.1"; havana_transcript "OTTMUST00000027852.1";
chr2	ENSEMBL_gcm37	exon	6726228	6726424	9.92936435811308	-	.	gene_id "ENSMUSG00000002107.20"; transcript_id "ENSMUSG00000002107.20_tx_27"; exon_id "chr2_6726228_6726424_-"; exonnum "2"; txlen "4098";
chr2	ENSEMBL_gcm37	exon	6726228	6726424	6.83409369899301	-	.	gene_id "ENSMUSG00000002107.20"; transcript_id "ENSMUSG00000002107.20_tx_32"; exon_id "chr2_6726228_6726424_-"; exonnum "2"; txlen "3954";
chr2	ENSEMBL_gcm37	exon	6726228	6726424	3.4531976115847	-	.	gene_id "ENSMUSG00000002107.20"; transcript_id "ENSMUSG00000002107.20_tx_39"; exon_id "chr2_6726228_6726424_-"; exonnum "3"; txlen "3717";
chr2	ENSEMBL_gcm37	exon	6726228	6726424	3.4531976115847	-	.	gene_id "ENSMUSG00000002107.20"; transcript_id "ENSMUSG00000002107.20_tx_40"; exon_id "chr2_6726228_6726424_-"; exonnum "3"; txlen "3861";
chr2	ENSEMBL_gcm37	exon	6726228	6726424	2.30289027502702	-	.	gene_id "ENSMUSG00000002107.20"; transcript_id "ENSMUSG00000002107.20_tx_49"; exon_id "chr2_6726228_6726424_-"; exonnum "2"; txlen "1839";
chr2	ENSEMBL_gcm37	exon	6726228	6726424	2.30289027502702	-	.	gene_id "ENSMUSG00000002107.20"; transcript_id "ENSMUSG00000002107.20_tx_50"; exon_id "chr2_6726228_6726424_-"; exonnum "2"; txlen "1692";
chr2	ENSEMBL_gcm37	exon	6726228	6726424	2.30289027502702	-	.	gene_id "ENSMUSG00000002107.20"; transcript_id "ENSMUSG00000002107.20_tx_51"; exon_id "chr2_6726228_6726424_-"; exonnum "2"; txlen "1859";
chr2	ENSEMBL_gcm37	exon	6726228	6726424	2.30289027502702	-	.	gene_id "ENSMUSG00000002107.20"; transcript_id "ENSMUSG00000002107.20_tx_52"; exon_id "chr2_6726228_6726424_-"; exonnum "2"; txlen "1983";
chr2	ENSEMBL_gcm37	exon	6726228	6726424	2.30289027502702	-	.	gene_id "ENSMUSG00000002107.20"; transcript_id "ENSMUSG00000002107.20_tx_53"; exon_id "chr2_6726228_6726424_-"; exonnum "2"; txlen "1836";
chr2	ENSEMBL_gcm37	exon	6726228	6726424	2.30289027502702	-	.	gene_id "ENSMUSG00000002107.20"; transcript_id "ENSMUSG00000002107.20_tx_54"; exon_id "chr2_6726228_6726424_-"; exonnum "2"; txlen "2003";
chr2	ENSEMBL_gcm37	exon	6726228	6726424	2.30289027502702	-	.	gene_id "ENSMUSG00000002107.20"; transcript_id "ENSMUSG00000002107.20_tx_55"; exon_id "chr2_6726228_6726424_-"; exonnum "5"; txlen "1804";
chr2	ENSEMBL_gcm37	exon	6726228	6726424	2.30289027502702	-	.	gene_id "ENSMUSG00000002107.20"; transcript_id "ENSMUSG00000002107.20_tx_56"; exon_id "chr2_6726228_6726424_-"; exonnum "5"; txlen "1948";
chr2	ENSEMBL_gcm37	exon	6726228	6726424	1.87535356555805	-	.	gene_id "ENSMUSG00000002107.20"; transcript_id "ENSMUSG00000002107.20_tx_58"; exon_id "chr2_6726228_6726424_-"; exonnum "3"; txlen "1769";
chr2	ENSEMBL_gcm37	exon	6726228	6726424	1.87535356555805	-	.	gene_id "ENSMUSG00000002107.20"; transcript_id "ENSMUSG00000002107.20_tx_59"; exon_id "chr2_6726228_6726424_-"; exonnum "3"; txlen "1913";
chr2	ENSEMBL_gcm37	exon	6726228	6726424	1.48364091539845	-	.	gene_id "ENSMUSG00000002107.20"; transcript_id "ENSMUSG00000002107.20_tx_62"; exon_id "chr2_6726228_6726424_-"; exonnum "2"; txlen "1612";
chr2	ENSEMBL_gcm37	exon	6726228	6726424	1.48364091539845	-	.	gene_id "ENSMUSG00000002107.20"; transcript_id "ENSMUSG00000002107.20_tx_63"; exon_id "chr2_6726228_6726424_-"; exonnum "2"; txlen "1759";
chr2	ENSEMBL_gcm37	exon	6726228	6726424	1.48364091539845	-	.	gene_id "ENSMUSG00000002107.20"; transcript_id "ENSMUSG00000002107.20_tx_64"; exon_id "chr2_6726228_6726424_-"; exonnum "2"; txlen "1779";
chr2	ENSEMBL_gcm37	exon	6726228	6726424	1.48364091539845	-	.	gene_id "ENSMUSG00000002107.20"; transcript_id "ENSMUSG00000002107.20_tx_65"; exon_id "chr2_6726228_6726424_-"; exonnum "2"; txlen "1756";
chr2	ENSEMBL_gcm37	exon	6726228	6726424	1.48364091539845	-	.	gene_id "ENSMUSG00000002107.20"; transcript_id "ENSMUSG00000002107.20_tx_66"; exon_id "chr2_6726228_6726424_-"; exonnum "2"; txlen "1903";
chr2	ENSEMBL_gcm37	exon	6726228	6726424	1.48364091539845	-	.	gene_id "ENSMUSG00000002107.20"; transcript_id "ENSMUSG00000002107.20_tx_67"; exon_id "chr2_6726228_6726424_-"; exonnum "2"; txlen "1923";
chr2	ENSEMBL_gcm37	exon	6726228	6726424	1.48364091539845	-	.	gene_id "ENSMUSG00000002107.20"; transcript_id "ENSMUSG00000002107.20_tx_68"; exon_id "chr2_6726228_6726424_-"; exonnum "5"; txlen "1868";
chr2	ENSEMBL_gcm37	exon	6726228	6726424	1.48364091539845	-	.	gene_id "ENSMUSG00000002107.20"; transcript_id "ENSMUSG00000002107.20_tx_69"; exon_id "chr2_6726228_6726424_-"; exonnum "5"; txlen "1724";
chr2	ENSEMBL_gcm37	exon	6726228	6726424	0.00139274772859558	-	.	gene_id "ENSMUSG00000002107.20"; transcript_id "ENSMUSG00000002107.20_tx_71"; exon_id "chr2_6726228_6726424_-"; exonnum "11"; txlen "4463";
chr2	ENSEMBL	exon	6726228	6726426	0	-	.	gene_id "ENSMUSG00000002107.20"; transcript_id "ENSMUST00000100429.11"; gene_type "protein_coding"; gene_name "Celf2"; transcript_type "protein_coding"; transcript_name "Celf2-202"; exon_number 1; exon_id "ENSMUSE00001228299.2"; level 3; protein_id "ENSMUSP00000097996.5"; transcript_support_level "5"; mgi_id "MGI:1338822"; tag "basic"; tag "CCDS"; ccdsid "CCDS50491.1"; havana_gene "OTTMUSG00000011788.1";
chr2	HAVANA	exon	6726228	6726426	0	-	.	gene_id "ENSMUSG00000002107.20"; transcript_id "ENSMUST00000182879.8"; gene_type "protein_coding"; gene_name "Celf2"; transcript_type "protein_coding"; transcript_name "Celf2-224"; exon_number 1; exon_id "ENSMUSE00001228299.2"; level 2; protein_id "ENSMUSP00000138359.2"; transcript_support_level "1"; mgi_id "MGI:1338822"; tag "basic"; tag "CCDS"; ccdsid "CCDS79729.1"; havana_gene "OTTMUSG00000011788.1"; havana_transcript "OTTMUST00000113227.1";
chr2	HAVANA	exon	6726228	6726426	0	-	.	gene_id "ENSMUSG00000002107.20"; transcript_id "ENSMUST00000183269.8"; gene_type "protein_coding"; gene_name "Celf2"; transcript_type "retained_intron"; transcript_name "Celf2-227"; exon_number 1; exon_id "ENSMUSE00001305368.2"; level 2; transcript_support_level "2"; mgi_id "MGI:1338822"; havana_gene "OTTMUSG00000011788.1"; havana_transcript "OTTMUST00000113233.1";
chr2	HAVANA	exon	6726228	6727027	0	-	.	gene_id "ENSMUSG00000002107.20"; transcript_id "ENSMUST00000126742.2"; gene_type "protein_coding"; gene_name "Celf2"; transcript_type "retained_intron"; transcript_name "Celf2-208"; exon_number 1; exon_id "ENSMUSE00000751560.2"; level 2; transcript_support_level "2"; mgi_id "MGI:1338822"; havana_gene "OTTMUSG00000011788.1"; havana_transcript "OTTMUST00000027669.1";
chr2	HAVANA	CDS	6726267	6726405	0	-	0	gene_id "ENSMUSG00000002107.20"; transcript_id "ENSMUST00000182657.2"; gene_type "protein_coding"; gene_name "Celf2"; transcript_type "protein_coding"; transcript_name "Celf2-220"; exon_number 2; exon_id "ENSMUSE00001214541.2"; level 2; protein_id "ENSMUSP00000138785.2"; transcript_support_level "1"; mgi_id "MGI:1338822"; tag "mRNA_end_NF"; tag "cds_end_NF"; tag "alternative_5_UTR"; havana_gene "OTTMUSG00000011788.1"; havana_transcript "OTTMUST00000113237.1";
chr2	HAVANA	exon	6726267	6726424	0	-	.	gene_id "ENSMUSG00000002107.20"; transcript_id "ENSMUST00000182657.2"; gene_type "protein_coding"; gene_name "Celf2"; transcript_type "protein_coding"; transcript_name "Celf2-220"; exon_number 2; exon_id "ENSMUSE00001214541.2"; level 2; protein_id "ENSMUSP00000138785.2"; transcript_support_level "1"; mgi_id "MGI:1338822"; tag "mRNA_end_NF"; tag "cds_end_NF"; tag "alternative_5_UTR"; havana_gene "OTTMUSG00000011788.1"; havana_transcript "OTTMUST00000113237.1";
chr2	HAVANA	transcript	6726267	6727020	0	-	.	gene_id "ENSMUSG00000002107.20"; transcript_id "ENSMUST00000182657.2"; gene_type "protein_coding"; gene_name "Celf2"; transcript_type "protein_coding"; transcript_name "Celf2-220"; level 2; protein_id "ENSMUSP00000138785.2"; transcript_support_level "1"; mgi_id "MGI:1338822"; tag "mRNA_end_NF"; tag "cds_end_NF"; tag "alternative_5_UTR"; havana_gene "OTTMUSG00000011788.1"; havana_transcript "OTTMUST00000113237.1";
chr2	HAVANA	start_codon	6726403	6726405	0	-	0	gene_id "ENSMUSG00000002107.20"; transcript_id "ENSMUST00000002176.13"; gene_type "protein_coding"; gene_name "Celf2"; transcript_type "protein_coding"; transcript_name "Celf2-201"; exon_number 4; exon_id "ENSMUSE00001247349.2"; level 2; protein_id "ENSMUSP00000002176.6"; transcript_support_level "1"; mgi_id "MGI:1338822"; tag "basic"; tag "CCDS"; ccdsid "CCDS50491.1"; havana_gene "OTTMUSG00000011788.1"; havana_transcript "OTTMUST00000027667.1";
chr2	ENSEMBL	start_codon	6726403	6726405	0	-	0	gene_id "ENSMUSG00000002107.20"; transcript_id "ENSMUST00000100429.11"; gene_type "protein_coding"; gene_name "Celf2"; transcript_type "protein_coding"; transcript_name "Celf2-202"; exon_number 1; exon_id "ENSMUSE00001228299.2"; level 3; protein_id "ENSMUSP00000097996.5"; transcript_support_level "5"; mgi_id "MGI:1338822"; tag "basic"; tag "CCDS"; ccdsid "CCDS50491.1"; havana_gene "OTTMUSG00000011788.1";
chr2	HAVANA	start_codon	6726403	6726405	0	-	0	gene_id "ENSMUSG00000002107.20"; transcript_id "ENSMUST00000182879.8"; gene_type "protein_coding"; gene_name "Celf2"; transcript_type "protein_coding"; transcript_name "Celf2-224"; exon_number 1; exon_id "ENSMUSE00001228299.2"; level 2; protein_id "ENSMUSP00000138359.2"; transcript_support_level "1"; mgi_id "MGI:1338822"; tag "basic"; tag "CCDS"; ccdsid "CCDS79729.1"; havana_gene "OTTMUSG00000011788.1"; havana_transcript "OTTMUST00000113227.1";
chr2	HAVANA	start_codon	6726403	6726405	0	-	0	gene_id "ENSMUSG00000002107.20"; transcript_id "ENSMUST00000114927.9"; gene_type "protein_coding"; gene_name "Celf2"; transcript_type "protein_coding"; transcript_name "Celf2-205"; exon_number 2; exon_id "ENSMUSE00001247349.2"; level 2; protein_id "ENSMUSP00000110577.2"; transcript_support_level "5"; mgi_id "MGI:1338822"; tag "not_organism_supported"; tag "basic"; tag "CCDS"; ccdsid "CCDS84468.1"; havana_gene "OTTMUSG00000011788.1"; havana_transcript "OTTMUST00000027672.1";
chr2	HAVANA	start_codon	6726403	6726405	0	-	0	gene_id "ENSMUSG00000002107.20"; transcript_id "ENSMUST00000142941.8"; gene_type "protein_coding"; gene_name "Celf2"; transcript_type "protein_coding"; transcript_name "Celf2-211"; exon_number 1; exon_id "ENSMUSE00001247349.2"; level 2; protein_id "ENSMUSP00000120459.3"; transcript_support_level "5"; mgi_id "MGI:1338822"; tag "not_organism_supported"; tag "basic"; tag "CCDS"; ccdsid "CCDS50492.1"; havana_gene "OTTMUSG00000011788.1"; havana_transcript "OTTMUST00000027668.1";
chr2	HAVANA	start_codon	6726403	6726405	0	-	0	gene_id "ENSMUSG00000002107.20"; transcript_id "ENSMUST00000150624.9"; gene_type "protein_coding"; gene_name "Celf2"; transcript_type "protein_coding"; transcript_name "Celf2-213"; exon_number 1; exon_id "ENSMUSE00001247349.2"; level 2; protein_id "ENSMUSP00000138297.2"; transcript_support_level "1"; mgi_id "MGI:1338822"; tag "alternative_3_UTR"; tag "basic"; tag "CCDS"; ccdsid "CCDS84468.1"; havana_gene "OTTMUSG00000011788.1"; havana_transcript "OTTMUST00000113229.1";
chr2	HAVANA	start_codon	6726403	6726405	0	-	0	gene_id "ENSMUSG00000002107.20"; transcript_id "ENSMUST00000137733.9"; gene_type "protein_coding"; gene_name "Celf2"; transcript_type "protein_coding"; transcript_name "Celf2-209"; exon_number 5; exon_id "ENSMUSE00001247349.2"; level 2; protein_id "ENSMUSP00000138694.2"; transcript_support_level "3"; mgi_id "MGI:1338822"; tag "mRNA_end_NF"; tag "cds_end_NF"; tag "alternative_5_UTR"; havana_gene "OTTMUSG00000011788.1"; havana_transcript "OTTMUST00000113234.1";
chr2	HAVANA	start_codon	6726403	6726405	0	-	0	gene_id "ENSMUSG00000002107.20"; transcript_id "ENSMUST00000123142.3"; gene_type "protein_coding"; gene_name "Celf2"; transcript_type "protein_coding"; transcript_name "Celf2-207"; exon_number 2; exon_id "ENSMUSE00001247349.2"; level 2; protein_id "ENSMUSP00000138666.2"; transcript_support_level "5"; mgi_id "MGI:1338822"; tag "mRNA_end_NF"; tag "cds_end_NF"; tag "alternative_5_UTR"; havana_gene "OTTMUSG00000011788.1"; havana_transcript "OTTMUST00000113236.1";
chr2	HAVANA	start_codon	6726403	6726405	0	-	0	gene_id "ENSMUSG00000002107.20"; transcript_id "ENSMUST00000182657.2"; gene_type "protein_coding"; gene_name "Celf2"; transcript_type "protein_coding"; transcript_name "Celf2-220"; exon_number 2; exon_id "ENSMUSE00001214541.2"; level 2; protein_id "ENSMUSP00000138785.2"; transcript_support_level "1"; mgi_id "MGI:1338822"; tag "mRNA_end_NF"; tag "cds_end_NF"; tag "alternative_5_UTR"; havana_gene "OTTMUSG00000011788.1"; havana_transcript "OTTMUST00000113237.1";
chr2	HAVANA	UTR	6726406	6726424	0	-	.	gene_id "ENSMUSG00000002107.20"; transcript_id "ENSMUST00000002176.13"; gene_type "protein_coding"; gene_name "Celf2"; transcript_type "protein_coding"; transcript_name "Celf2-201"; exon_number 4; exon_id "ENSMUSE00001247349.2"; level 2; protein_id "ENSMUSP00000002176.6"; transcript_support_level "1"; mgi_id "MGI:1338822"; tag "basic"; tag "CCDS"; ccdsid "CCDS50491.1"; havana_gene "OTTMUSG00000011788.1"; havana_transcript "OTTMUST00000027667.1";
chr2	HAVANA	UTR	6726406	6726424	0	-	.	gene_id "ENSMUSG00000002107.20"; transcript_id "ENSMUST00000114927.9"; gene_type "protein_coding"; gene_name "Celf2"; transcript_type "protein_coding"; transcript_name "Celf2-205"; exon_number 2; exon_id "ENSMUSE00001247349.2"; level 2; protein_id "ENSMUSP00000110577.2"; transcript_support_level "5"; mgi_id "MGI:1338822"; tag "not_organism_supported"; tag "basic"; tag "CCDS"; ccdsid "CCDS84468.1"; havana_gene "OTTMUSG00000011788.1"; havana_transcript "OTTMUST00000027672.1";
chr2	HAVANA	UTR	6726406	6726424	0	-	.	gene_id "ENSMUSG00000002107.20"; transcript_id "ENSMUST00000142941.8"; gene_type "protein_coding"; gene_name "Celf2"; transcript_type "protein_coding"; transcript_name "Celf2-211"; exon_number 1; exon_id "ENSMUSE00001247349.2"; level 2; protein_id "ENSMUSP00000120459.3"; transcript_support_level "5"; mgi_id "MGI:1338822"; tag "not_organism_supported"; tag "basic"; tag "CCDS"; ccdsid "CCDS50492.1"; havana_gene "OTTMUSG00000011788.1"; havana_transcript "OTTMUST00000027668.1";
chr2	HAVANA	UTR	6726406	6726424	0	-	.	gene_id "ENSMUSG00000002107.20"; transcript_id "ENSMUST00000150624.9"; gene_type "protein_coding"; gene_name "Celf2"; transcript_type "protein_coding"; transcript_name "Celf2-213"; exon_number 1; exon_id "ENSMUSE00001247349.2"; level 2; protein_id "ENSMUSP00000138297.2"; transcript_support_level "1"; mgi_id "MGI:1338822"; tag "alternative_3_UTR"; tag "basic"; tag "CCDS"; ccdsid "CCDS84468.1"; havana_gene "OTTMUSG00000011788.1"; havana_transcript "OTTMUST00000113229.1";
chr2	HAVANA	UTR	6726406	6726424	0	-	.	gene_id "ENSMUSG00000002107.20"; transcript_id "ENSMUST00000137733.9"; gene_type "protein_coding"; gene_name "Celf2"; transcript_type "protein_coding"; transcript_name "Celf2-209"; exon_number 5; exon_id "ENSMUSE00001247349.2"; level 2; protein_id "ENSMUSP00000138694.2"; transcript_support_level "3"; mgi_id "MGI:1338822"; tag "mRNA_end_NF"; tag "cds_end_NF"; tag "alternative_5_UTR"; havana_gene "OTTMUSG00000011788.1"; havana_transcript "OTTMUST00000113234.1";
chr2	HAVANA	UTR	6726406	6726424	0	-	.	gene_id "ENSMUSG00000002107.20"; transcript_id "ENSMUST00000123142.3"; gene_type "protein_coding"; gene_name "Celf2"; transcript_type "protein_coding"; transcript_name "Celf2-207"; exon_number 2; exon_id "ENSMUSE00001247349.2"; level 2; protein_id "ENSMUSP00000138666.2"; transcript_support_level "5"; mgi_id "MGI:1338822"; tag "mRNA_end_NF"; tag "cds_end_NF"; tag "alternative_5_UTR"; havana_gene "OTTMUSG00000011788.1"; havana_transcript "OTTMUST00000113236.1";
chr2	HAVANA	UTR	6726406	6726424	0	-	.	gene_id "ENSMUSG00000002107.20"; transcript_id "ENSMUST00000182657.2"; gene_type "protein_coding"; gene_name "Celf2"; transcript_type "protein_coding"; transcript_name "Celf2-220"; exon_number 2; exon_id "ENSMUSE00001214541.2"; level 2; protein_id "ENSMUSP00000138785.2"; transcript_support_level "1"; mgi_id "MGI:1338822"; tag "mRNA_end_NF"; tag "cds_end_NF"; tag "alternative_5_UTR"; havana_gene "OTTMUSG00000011788.1"; havana_transcript "OTTMUST00000113237.1";
chr2	ENSEMBL	UTR	6726406	6726426	0	-	.	gene_id "ENSMUSG00000002107.20"; transcript_id "ENSMUST00000100429.11"; gene_type "protein_coding"; gene_name "Celf2"; transcript_type "protein_coding"; transcript_name "Celf2-202"; exon_number 1; exon_id "ENSMUSE00001228299.2"; level 3; protein_id "ENSMUSP00000097996.5"; transcript_support_level "5"; mgi_id "MGI:1338822"; tag "basic"; tag "CCDS"; ccdsid "CCDS50491.1"; havana_gene "OTTMUSG00000011788.1";
chr2	HAVANA	UTR	6726406	6726426	0	-	.	gene_id "ENSMUSG00000002107.20"; transcript_id "ENSMUST00000182879.8"; gene_type "protein_coding"; gene_name "Celf2"; transcript_type "protein_coding"; transcript_name "Celf2-224"; exon_number 1; exon_id "ENSMUSE00001228299.2"; level 2; protein_id "ENSMUSP00000138359.2"; transcript_support_level "1"; mgi_id "MGI:1338822"; tag "basic"; tag "CCDS"; ccdsid "CCDS79729.1"; havana_gene "OTTMUSG00000011788.1"; havana_transcript "OTTMUST00000113227.1";
chr2	HAVANA	exon	6726590	6726739	0	-	.	gene_id "ENSMUSG00000002107.20"; transcript_id "ENSMUST00000114927.9"; gene_type "protein_coding"; gene_name "Celf2"; transcript_type "protein_coding"; transcript_name "Celf2-205"; exon_number 1; exon_id "ENSMUSE00001258392.2"; level 2; protein_id "ENSMUSP00000110577.2"; transcript_support_level "5"; mgi_id "MGI:1338822"; tag "not_organism_supported"; tag "basic"; tag "CCDS"; ccdsid "CCDS84468.1"; havana_gene "OTTMUSG00000011788.1"; havana_transcript "OTTMUST00000027672.1";
chr2	HAVANA	UTR	6726590	6726739	0	-	.	gene_id "ENSMUSG00000002107.20"; transcript_id "ENSMUST00000114927.9"; gene_type "protein_coding"; gene_name "Celf2"; transcript_type "protein_coding"; transcript_name "Celf2-205"; exon_number 1; exon_id "ENSMUSE00001258392.2"; level 2; protein_id "ENSMUSP00000110577.2"; transcript_support_level "5"; mgi_id "MGI:1338822"; tag "not_organism_supported"; tag "basic"; tag "CCDS"; ccdsid "CCDS84468.1"; havana_gene "OTTMUSG00000011788.1"; havana_transcript "OTTMUST00000027672.1";
chr2	HAVANA	exon	6726848	6727020	0	-	.	gene_id "ENSMUSG00000002107.20"; transcript_id "ENSMUST00000182657.2"; gene_type "protein_coding"; gene_name "Celf2"; transcript_type "protein_coding"; transcript_name "Celf2-220"; exon_number 1; exon_id "ENSMUSE00001273417.2"; level 2; protein_id "ENSMUSP00000138785.2"; transcript_support_level "1"; mgi_id "MGI:1338822"; tag "mRNA_end_NF"; tag "cds_end_NF"; tag "alternative_5_UTR"; havana_gene "OTTMUSG00000011788.1"; havana_transcript "OTTMUST00000113237.1";
chr2	HAVANA	UTR	6726848	6727020	0	-	.	gene_id "ENSMUSG00000002107.20"; transcript_id "ENSMUST00000182657.2"; gene_type "protein_coding"; gene_name "Celf2"; transcript_type "protein_coding"; transcript_name "Celf2-220"; exon_number 1; exon_id "ENSMUSE00001273417.2"; level 2; protein_id "ENSMUSP00000138785.2"; transcript_support_level "1"; mgi_id "MGI:1338822"; tag "mRNA_end_NF"; tag "cds_end_NF"; tag "alternative_5_UTR"; havana_gene "OTTMUSG00000011788.1"; havana_transcript "OTTMUST00000113237.1";
chr2	HAVANA	exon	6876678	6876783	0	-	.	gene_id "ENSMUSG00000002107.20"; transcript_id "ENSMUST00000123142.3"; gene_type "protein_coding"; gene_name "Celf2"; transcript_type "protein_coding"; transcript_name "Celf2-207"; exon_number 1; exon_id "ENSMUSE00001258689.2"; level 2; protein_id "ENSMUSP00000138666.2"; transcript_support_level "5"; mgi_id "MGI:1338822"; tag "mRNA_end_NF"; tag "cds_end_NF"; tag "alternative_5_UTR"; havana_gene "OTTMUSG00000011788.1"; havana_transcript "OTTMUST00000113236.1";
chr2	HAVANA	UTR	6876678	6876783	0	-	.	gene_id "ENSMUSG00000002107.20"; transcript_id "ENSMUST00000123142.3"; gene_type "protein_coding"; gene_name "Celf2"; transcript_type "protein_coding"; transcript_name "Celf2-207"; exon_number 1; exon_id "ENSMUSE00001258689.2"; level 2; protein_id "ENSMUSP00000138666.2"; transcript_support_level "5"; mgi_id "MGI:1338822"; tag "mRNA_end_NF"; tag "cds_end_NF"; tag "alternative_5_UTR"; havana_gene "OTTMUSG00000011788.1"; havana_transcript "OTTMUST00000113236.1";
chr2	HAVANA	CDS	6877167	6877240	0	-	0	gene_id "ENSMUSG00000002107.20"; transcript_id "ENSMUST00000249661.1"; gene_type "protein_coding"; gene_name "Celf2"; transcript_type "protein_coding"; transcript_name "Celf2-229"; exon_number 1; exon_id "ENSMUSE00001313617.2"; level 2; protein_id "ENSMUSP00000159840.1"; mgi_id "MGI:1338822"; tag "basic"; tag "appris_alternative_1"; havana_gene "OTTMUSG00000011788.1";
chr2	HAVANA	CDS	6877167	6877240	0	-	0	gene_id "ENSMUSG00000002107.20"; transcript_id "ENSMUST00000183984.9"; gene_type "protein_coding"; gene_name "Celf2"; transcript_type "nonsense_mediated_decay"; transcript_name "Celf2-228"; exon_number 1; exon_id "ENSMUSE00001313617.2"; level 2; protein_id "ENSMUSP00000138974.3"; transcript_support_level "5"; mgi_id "MGI:1338822"; tag "not_organism_supported"; havana_gene "OTTMUSG00000011788.1"; havana_transcript "OTTMUST00000027671.1";
chr2	HAVANA	exon	6877167	6877408	0	-	.	gene_id "ENSMUSG00000002107.20"; transcript_id "ENSMUST00000249661.1"; gene_type "protein_coding"; gene_name "Celf2"; transcript_type "protein_coding"; transcript_name "Celf2-229"; exon_number 1; exon_id "ENSMUSE00001313617.2"; level 2; protein_id "ENSMUSP00000159840.1"; mgi_id "MGI:1338822"; tag "basic"; tag "appris_alternative_1"; havana_gene "OTTMUSG00000011788.1";
chr2	HAVANA	exon	6877167	6877408	0	-	.	gene_id "ENSMUSG00000002107.20"; transcript_id "ENSMUST00000183984.9"; gene_type "protein_coding"; gene_name "Celf2"; transcript_type "nonsense_mediated_decay"; transcript_name "Celf2-228"; exon_number 1; exon_id "ENSMUSE00001313617.2"; level 2; protein_id "ENSMUSP00000138974.3"; transcript_support_level "5"; mgi_id "MGI:1338822"; tag "not_organism_supported"; havana_gene "OTTMUSG00000011788.1"; havana_transcript "OTTMUST00000027671.1";
chr2	ENSEMBL_gcm37	exon	6877167	6877408	2.30289027502702	-	.	gene_id "ENSMUSG00000002107.20"; transcript_id "ENSMUSG00000002107.20_tx_49"; exon_id "chr2_6877167_6877408_-"; exonnum "1"; txlen "1839";
chr2	ENSEMBL_gcm37	exon	6877167	6877408	2.30289027502702	-	.	gene_id "ENSMUSG00000002107.20"; transcript_id "ENSMUSG00000002107.20_tx_52"; exon_id "chr2_6877167_6877408_-"; exonnum "1"; txlen "1983";
chr2	ENSEMBL_gcm37	exon	6877167	6877408	1.48364091539845	-	.	gene_id "ENSMUSG00000002107.20"; transcript_id "ENSMUSG00000002107.20_tx_63"; exon_id "chr2_6877167_6877408_-"; exonnum "1"; txlen "1759";
chr2	ENSEMBL_gcm37	exon	6877167	6877408	1.48364091539845	-	.	gene_id "ENSMUSG00000002107.20"; transcript_id "ENSMUSG00000002107.20_tx_66"; exon_id "chr2_6877167_6877408_-"; exonnum "1"; txlen "1903";
chr2	HAVANA	start_codon	6877238	6877240	0	-	0	gene_id "ENSMUSG00000002107.20"; transcript_id "ENSMUST00000249661.1"; gene_type "protein_coding"; gene_name "Celf2"; transcript_type "protein_coding"; transcript_name "Celf2-229"; exon_number 1; exon_id "ENSMUSE00001313617.2"; level 2; protein_id "ENSMUSP00000159840.1"; mgi_id "MGI:1338822"; tag "basic"; tag "appris_alternative_1"; havana_gene "OTTMUSG00000011788.1";
chr2	HAVANA	start_codon	6877238	6877240	0	-	0	gene_id "ENSMUSG00000002107.20"; transcript_id "ENSMUST00000183984.9"; gene_type "protein_coding"; gene_name "Celf2"; transcript_type "nonsense_mediated_decay"; transcript_name "Celf2-228"; exon_number 1; exon_id "ENSMUSE00001313617.2"; level 2; protein_id "ENSMUSP00000138974.3"; transcript_support_level "5"; mgi_id "MGI:1338822"; tag "not_organism_supported"; havana_gene "OTTMUSG00000011788.1"; havana_transcript "OTTMUST00000027671.1";
chr2	HAVANA	UTR	6877241	6877408	0	-	.	gene_id "ENSMUSG00000002107.20"; transcript_id "ENSMUST00000249661.1"; gene_type "protein_coding"; gene_name "Celf2"; transcript_type "protein_coding"; transcript_name "Celf2-229"; exon_number 1; exon_id "ENSMUSE00001313617.2"; level 2; protein_id "ENSMUSP00000159840.1"; mgi_id "MGI:1338822"; tag "basic"; tag "appris_alternative_1"; havana_gene "OTTMUSG00000011788.1";
chr2	HAVANA	UTR	6877241	6877408	0	-	.	gene_id "ENSMUSG00000002107.20"; transcript_id "ENSMUST00000183984.9"; gene_type "protein_coding"; gene_name "Celf2"; transcript_type "nonsense_mediated_decay"; transcript_name "Celf2-228"; exon_number 1; exon_id "ENSMUSE00001313617.2"; level 2; protein_id "ENSMUSP00000138974.3"; transcript_support_level "5"; mgi_id "MGI:1338822"; tag "not_organism_supported"; havana_gene "OTTMUSG00000011788.1"; havana_transcript "OTTMUST00000027671.1";
chr2	sragcm37_ss	exon	6881205	6881526	9.92936435811308	-	.	gene_id "ENSMUSG00000002107.20"; transcript_id "ENSMUSG00000002107.20_tx_27"; exon_id "chr2_6881205_6881526_-"; exonnum "1"; txlen "4098";
chr2	sragcm37_ss	exon	6881205	6881526	6.83409369899301	-	.	gene_id "ENSMUSG00000002107.20"; transcript_id "ENSMUSG00000002107.20_tx_32"; exon_id "chr2_6881205_6881526_-"; exonnum "1"; txlen "3954";
chr2	HAVANA	exon	6889178	6889439	0	-	.	gene_id "ENSMUSG00000002107.20"; transcript_id "ENSMUST00000138347.9"; gene_type "protein_coding"; gene_name "Celf2"; transcript_type "protein_coding_CDS_not_defined"; transcript_name "Celf2-210"; exon_number 1; exon_id "ENSMUSE00001313454.2"; level 2; transcript_support_level "5"; mgi_id "MGI:1338822"; havana_gene "OTTMUSG00000011788.1"; havana_transcript "OTTMUST00000027674.1";
chr2	ENSEMBL_gcm37	exon	6889178	6889439	2.30289027502702	-	.	gene_id "ENSMUSG00000002107.20"; transcript_id "ENSMUSG00000002107.20_tx_51"; exon_id "chr2_6889178_6889439_-"; exonnum "1"; txlen "1859";
chr2	ENSEMBL_gcm37	exon	6889178	6889439	2.30289027502702	-	.	gene_id "ENSMUSG00000002107.20"; transcript_id "ENSMUSG00000002107.20_tx_54"; exon_id "chr2_6889178_6889439_-"; exonnum "1"; txlen "2003";
chr2	ENSEMBL_gcm37	exon	6889178	6889439	1.48364091539845	-	.	gene_id "ENSMUSG00000002107.20"; transcript_id "ENSMUSG00000002107.20_tx_64"; exon_id "chr2_6889178_6889439_-"; exonnum "1"; txlen "1779";
chr2	ENSEMBL_gcm37	exon	6889178	6889439	1.48364091539845	-	.	gene_id "ENSMUSG00000002107.20"; transcript_id "ENSMUSG00000002107.20_tx_67"; exon_id "chr2_6889178_6889439_-"; exonnum "1"; txlen "1923";
chr2	HAVANA	exon	6889663	6889703	0	-	.	gene_id "ENSMUSG00000002107.20"; transcript_id "ENSMUST00000182560.8"; gene_type "protein_coding"; gene_name "Celf2"; transcript_type "retained_intron"; transcript_name "Celf2-219"; exon_number 1; exon_id "ENSMUSE00001310060.2"; level 2; transcript_support_level "2"; mgi_id "MGI:1338822"; havana_gene "OTTMUSG00000011788.1"; havana_transcript "OTTMUST00000113235.1";
chr2	HAVANA	exon	6889663	6889703	0	-	.	gene_id "ENSMUSG00000002107.20"; transcript_id "ENSMUST00000182523.2"; gene_type "protein_coding"; gene_name "Celf2"; transcript_type "retained_intron"; transcript_name "Celf2-218"; exon_number 1; exon_id "ENSMUSE00001310060.2"; level 2; transcript_support_level "2"; mgi_id "MGI:1338822"; havana_gene "OTTMUSG00000011788.1"; havana_transcript "OTTMUST00000027853.1";
chr2	HAVANA	CDS	6889663	6889715	0	-	0	gene_id "ENSMUSG00000002107.20"; transcript_id "ENSMUST00000182851.8"; gene_type "protein_coding"; gene_name "Celf2"; transcript_type "protein_coding"; transcript_name "Celf2-223"; exon_number 1; exon_id "ENSMUSE00001264245.2"; level 2; protein_id "ENSMUSP00000138363.2"; transcript_support_level "1"; mgi_id "MGI:1338822"; tag "basic"; havana_gene "OTTMUSG00000011788.1"; havana_transcript "OTTMUST00000113226.1";
chr2	HAVANA	CDS	6889663	6889715	0	-	0	gene_id "ENSMUSG00000002107.20"; transcript_id "ENSMUST00000183091.8"; gene_type "protein_coding"; gene_name "Celf2"; transcript_type "protein_coding"; transcript_name "Celf2-225"; exon_number 1; exon_id "ENSMUSE00001236931.2"; level 2; protein_id "ENSMUSP00000138795.2"; transcript_support_level "5"; mgi_id "MGI:1338822"; tag "basic"; havana_gene "OTTMUSG00000011788.1"; havana_transcript "OTTMUST00000113230.1";
chr2	HAVANA	exon	6889663	6889757	0	-	.	gene_id "ENSMUSG00000002107.20"; transcript_id "ENSMUST00000183091.8"; gene_type "protein_coding"; gene_name "Celf2"; transcript_type "protein_coding"; transcript_name "Celf2-225"; exon_number 1; exon_id "ENSMUSE00001236931.2"; level 2; protein_id "ENSMUSP00000138795.2"; transcript_support_level "5"; mgi_id "MGI:1338822"; tag "basic"; havana_gene "OTTMUSG00000011788.1"; havana_transcript "OTTMUST00000113230.1";
chr2	ENSEMBL_gcm37	exon	6889663	6889757	2.30289027502702	-	.	gene_id "ENSMUSG00000002107.20"; transcript_id "ENSMUSG00000002107.20_tx_50"; exon_id "chr2_6889663_6889757_-"; exonnum "1"; txlen "1692";
chr2	ENSEMBL_gcm37	exon	6889663	6889757	2.30289027502702	-	.	gene_id "ENSMUSG00000002107.20"; transcript_id "ENSMUSG00000002107.20_tx_53"; exon_id "chr2_6889663_6889757_-"; exonnum "1"; txlen "1836";
chr2	ENSEMBL_gcm37	exon	6889663	6889757	1.48364091539845	-	.	gene_id "ENSMUSG00000002107.20"; transcript_id "ENSMUSG00000002107.20_tx_62"; exon_id "chr2_6889663_6889757_-"; exonnum "1"; txlen "1612";
chr2	ENSEMBL_gcm37	exon	6889663	6889757	1.48364091539845	-	.	gene_id "ENSMUSG00000002107.20"; transcript_id "ENSMUSG00000002107.20_tx_65"; exon_id "chr2_6889663_6889757_-"; exonnum "1"; txlen "1756";
chr2	HAVANA	exon	6889663	6889758	0	-	.	gene_id "ENSMUSG00000002107.20"; transcript_id "ENSMUST00000182851.8"; gene_type "protein_coding"; gene_name "Celf2"; transcript_type "protein_coding"; transcript_name "Celf2-223"; exon_number 1; exon_id "ENSMUSE00001264245.2"; level 2; protein_id "ENSMUSP00000138363.2"; transcript_support_level "1"; mgi_id "MGI:1338822"; tag "basic"; havana_gene "OTTMUSG00000011788.1"; havana_transcript "OTTMUST00000113226.1";
chr2	ENSEMBL	CDS	6889663	6889769	0	-	0	gene_id "ENSMUSG00000002107.20"; transcript_id "ENSMUST00000114924.10"; gene_type "protein_coding"; gene_name "Celf2"; transcript_type "protein_coding"; transcript_name "Celf2-204"; exon_number 1; exon_id "ENSMUSE00000914478.2"; level 3; protein_id "ENSMUSP00000110574.4"; transcript_support_level "1"; mgi_id "MGI:1338822"; tag "basic"; tag "Ensembl_canonical"; tag "GENCODE_Primary"; tag "appris_principal_3"; tag "CCDS"; ccdsid "CCDS50494.1"; havana_gene "OTTMUSG00000011788.1";
chr2	ENSEMBL	CDS	6889663	6889769	0	-	0	gene_id "ENSMUSG00000002107.20"; transcript_id "ENSMUST00000170438.8"; gene_type "protein_coding"; gene_name "Celf2"; transcript_type "protein_coding"; transcript_name "Celf2-214"; exon_number 1; exon_id "ENSMUSE00000914478.2"; level 3; protein_id "ENSMUSP00000130829.2"; transcript_support_level "5"; mgi_id "MGI:1338822"; tag "basic"; tag "CCDS"; ccdsid "CCDS50493.1"; havana_gene "OTTMUSG00000011788.1";
chr2	HAVANA	CDS	6889663	6889769	0	-	0	gene_id "ENSMUSG00000002107.20"; transcript_id "ENSMUST00000114934.11"; gene_type "protein_coding"; gene_name "Celf2"; transcript_type "protein_coding"; transcript_name "Celf2-206"; exon_number 1; exon_id "ENSMUSE00000914478.2"; level 2; protein_id "ENSMUSP00000110584.4"; transcript_support_level "1"; mgi_id "MGI:1338822"; tag "basic"; tag "appris_principal_3"; tag "CCDS"; ccdsid "CCDS50494.1"; havana_gene "OTTMUSG00000011788.1"; havana_transcript "OTTMUST00000027670.1";
chr2	ENSEMBL	exon	6889663	6889807	0	-	.	gene_id "ENSMUSG00000002107.20"; transcript_id "ENSMUST00000114924.10"; gene_type "protein_coding"; gene_name "Celf2"; transcript_type "protein_coding"; transcript_name "Celf2-204"; exon_number 1; exon_id "ENSMUSE00000914478.2"; level 3; protein_id "ENSMUSP00000110574.4"; transcript_support_level "1"; mgi_id "MGI:1338822"; tag "basic"; tag "Ensembl_canonical"; tag "GENCODE_Primary"; tag "appris_principal_3"; tag "CCDS"; ccdsid "CCDS50494.1"; havana_gene "OTTMUSG00000011788.1";
chr2	ENSEMBL	exon	6889663	6889807	0	-	.	gene_id "ENSMUSG00000002107.20"; transcript_id "ENSMUST00000170438.8"; gene_type "protein_coding"; gene_name "Celf2"; transcript_type "protein_coding"; transcript_name "Celf2-214"; exon_number 1; exon_id "ENSMUSE00000914478.2"; level 3; protein_id "ENSMUSP00000130829.2"; transcript_support_level "5"; mgi_id "MGI:1338822"; tag "basic"; tag "CCDS"; ccdsid "CCDS50493.1"; havana_gene "OTTMUSG00000011788.1";
chr2	HAVANA	exon	6889663	6889807	0	-	.	gene_id "ENSMUSG00000002107.20"; transcript_id "ENSMUST00000114934.11"; gene_type "protein_coding"; gene_name "Celf2"; transcript_type "protein_coding"; transcript_name "Celf2-206"; exon_number 1; exon_id "ENSMUSE00000914478.2"; level 2; protein_id "ENSMUSP00000110584.4"; transcript_support_level "1"; mgi_id "MGI:1338822"; tag "basic"; tag "appris_principal_3"; tag "CCDS"; ccdsid "CCDS50494.1"; havana_gene "OTTMUSG00000011788.1"; havana_transcript "OTTMUST00000027670.1";
chr2	HAVANA	start_codon	6889713	6889715	0	-	0	gene_id "ENSMUSG00000002107.20"; transcript_id "ENSMUST00000182851.8"; gene_type "protein_coding"; gene_name "Celf2"; transcript_type "protein_coding"; transcript_name "Celf2-223"; exon_number 1; exon_id "ENSMUSE00001264245.2"; level 2; protein_id "ENSMUSP00000138363.2"; transcript_support_level "1"; mgi_id "MGI:1338822"; tag "basic"; havana_gene "OTTMUSG00000011788.1"; havana_transcript "OTTMUST00000113226.1";
chr2	HAVANA	start_codon	6889713	6889715	0	-	0	gene_id "ENSMUSG00000002107.20"; transcript_id "ENSMUST00000183091.8"; gene_type "protein_coding"; gene_name "Celf2"; transcript_type "protein_coding"; transcript_name "Celf2-225"; exon_number 1; exon_id "ENSMUSE00001236931.2"; level 2; protein_id "ENSMUSP00000138795.2"; transcript_support_level "5"; mgi_id "MGI:1338822"; tag "basic"; havana_gene "OTTMUSG00000011788.1"; havana_transcript "OTTMUST00000113230.1";
chr2	HAVANA	UTR	6889716	6889757	0	-	.	gene_id "ENSMUSG00000002107.20"; transcript_id "ENSMUST00000183091.8"; gene_type "protein_coding"; gene_name "Celf2"; transcript_type "protein_coding"; transcript_name "Celf2-225"; exon_number 1; exon_id "ENSMUSE00001236931.2"; level 2; protein_id "ENSMUSP00000138795.2"; transcript_support_level "5"; mgi_id "MGI:1338822"; tag "basic"; havana_gene "OTTMUSG00000011788.1"; havana_transcript "OTTMUST00000113230.1";
chr2	HAVANA	UTR	6889716	6889758	0	-	.	gene_id "ENSMUSG00000002107.20"; transcript_id "ENSMUST00000182851.8"; gene_type "protein_coding"; gene_name "Celf2"; transcript_type "protein_coding"; transcript_name "Celf2-223"; exon_number 1; exon_id "ENSMUSE00001264245.2"; level 2; protein_id "ENSMUSP00000138363.2"; transcript_support_level "1"; mgi_id "MGI:1338822"; tag "basic"; havana_gene "OTTMUSG00000011788.1"; havana_transcript "OTTMUST00000113226.1";
chr2	ENSEMBL	start_codon	6889767	6889769	0	-	0	gene_id "ENSMUSG00000002107.20"; transcript_id "ENSMUST00000114924.10"; gene_type "protein_coding"; gene_name "Celf2"; transcript_type "protein_coding"; transcript_name "Celf2-204"; exon_number 1; exon_id "ENSMUSE00000914478.2"; level 3; protein_id "ENSMUSP00000110574.4"; transcript_support_level "1"; mgi_id "MGI:1338822"; tag "basic"; tag "Ensembl_canonical"; tag "GENCODE_Primary"; tag "appris_principal_3"; tag "CCDS"; ccdsid "CCDS50494.1"; havana_gene "OTTMUSG00000011788.1";
chr2	ENSEMBL	start_codon	6889767	6889769	0	-	0	gene_id "ENSMUSG00000002107.20"; transcript_id "ENSMUST00000170438.8"; gene_type "protein_coding"; gene_name "Celf2"; transcript_type "protein_coding"; transcript_name "Celf2-214"; exon_number 1; exon_id "ENSMUSE00000914478.2"; level 3; protein_id "ENSMUSP00000130829.2"; transcript_support_level "5"; mgi_id "MGI:1338822"; tag "basic"; tag "CCDS"; ccdsid "CCDS50493.1"; havana_gene "OTTMUSG00000011788.1";
chr2	HAVANA	start_codon	6889767	6889769	0	-	0	gene_id "ENSMUSG00000002107.20"; transcript_id "ENSMUST00000114934.11"; gene_type "protein_coding"; gene_name "Celf2"; transcript_type "protein_coding"; transcript_name "Celf2-206"; exon_number 1; exon_id "ENSMUSE00000914478.2"; level 2; protein_id "ENSMUSP00000110584.4"; transcript_support_level "1"; mgi_id "MGI:1338822"; tag "basic"; tag "appris_principal_3"; tag "CCDS"; ccdsid "CCDS50494.1"; havana_gene "OTTMUSG00000011788.1"; havana_transcript "OTTMUST00000027670.1";
chr2	ENSEMBL	UTR	6889770	6889807	0	-	.	gene_id "ENSMUSG00000002107.20"; transcript_id "ENSMUST00000114924.10"; gene_type "protein_coding"; gene_name "Celf2"; transcript_type "protein_coding"; transcript_name "Celf2-204"; exon_number 1; exon_id "ENSMUSE00000914478.2"; level 3; protein_id "ENSMUSP00000110574.4"; transcript_support_level "1"; mgi_id "MGI:1338822"; tag "basic"; tag "Ensembl_canonical"; tag "GENCODE_Primary"; tag "appris_principal_3"; tag "CCDS"; ccdsid "CCDS50494.1"; havana_gene "OTTMUSG00000011788.1";
chr2	ENSEMBL	UTR	6889770	6889807	0	-	.	gene_id "ENSMUSG00000002107.20"; transcript_id "ENSMUST00000170438.8"; gene_type "protein_coding"; gene_name "Celf2"; transcript_type "protein_coding"; transcript_name "Celf2-214"; exon_number 1; exon_id "ENSMUSE00000914478.2"; level 3; protein_id "ENSMUSP00000130829.2"; transcript_support_level "5"; mgi_id "MGI:1338822"; tag "basic"; tag "CCDS"; ccdsid "CCDS50493.1"; havana_gene "OTTMUSG00000011788.1";
chr2	HAVANA	UTR	6889770	6889807	0	-	.	gene_id "ENSMUSG00000002107.20"; transcript_id "ENSMUST00000114934.11"; gene_type "protein_coding"; gene_name "Celf2"; transcript_type "protein_coding"; transcript_name "Celf2-206"; exon_number 1; exon_id "ENSMUSE00000914478.2"; level 2; protein_id "ENSMUSP00000110584.4"; transcript_support_level "1"; mgi_id "MGI:1338822"; tag "basic"; tag "appris_principal_3"; tag "CCDS"; ccdsid "CCDS50494.1"; havana_gene "OTTMUSG00000011788.1"; havana_transcript "OTTMUST00000027670.1";
chr2	HAVANA	gene	6937352	6939892	0	-	.	gene_id "ENSMUSG00000075538.3"; gene_type "lncRNA"; gene_name "Gm10855"; level 2; mgi_id "MGI:3641819"; tag "overlapping_locus"; havana_gene "OTTMUSG00000046047.1";
chr2	HAVANA	transcript	6937352	6939892	0	-	.	gene_id "ENSMUSG00000075538.3"; transcript_id "ENSMUST00000100426.3"; gene_type "lncRNA"; gene_name "Gm10855"; transcript_type "lncRNA"; transcript_name "Gm10855-201"; level 2; transcript_support_level "NA"; mgi_id "MGI:3641819"; tag "basic"; tag "Ensembl_canonical"; tag "GENCODE_Primary"; havana_gene "OTTMUSG00000046047.1"; havana_transcript "OTTMUST00000120250.1";
chr2	HAVANA	exon	6937352	6939892	0	-	.	gene_id "ENSMUSG00000075538.3"; transcript_id "ENSMUST00000100426.3"; gene_type "lncRNA"; gene_name "Gm10855"; transcript_type "lncRNA"; transcript_name "Gm10855-201"; exon_number 1; exon_id "ENSMUSE00000647712.3"; level 2; transcript_support_level "NA"; mgi_id "MGI:3641819"; tag "basic"; tag "Ensembl_canonical"; tag "GENCODE_Primary"; havana_gene "OTTMUSG00000046047.1"; havana_transcript "OTTMUST00000120250.1";
chr2	HAVANA	gene	6955264	6956491	0	-	.	gene_id "ENSMUSG00000062319.3"; gene_type "lncRNA"; gene_name "Gm10115"; level 2; mgi_id "MGI:3641675"; tag "overlapping_locus"; havana_gene "OTTMUSG00000046050.1";
chr2	HAVANA	transcript	6955264	6956491	0	-	.	gene_id "ENSMUSG00000062319.3"; transcript_id "ENSMUST00000076071.3"; gene_type "lncRNA"; gene_name "Gm10115"; transcript_type "lncRNA"; transcript_name "Gm10115-201"; level 2; transcript_support_level "NA"; mgi_id "MGI:3641675"; tag "basic"; tag "Ensembl_canonical"; tag "GENCODE_Primary"; havana_gene "OTTMUSG00000046050.1"; havana_transcript "OTTMUST00000120254.1";
chr2	HAVANA	exon	6955264	6956491	0	-	.	gene_id "ENSMUSG00000062319.3"; transcript_id "ENSMUST00000076071.3"; gene_type "lncRNA"; gene_name "Gm10115"; transcript_type "lncRNA"; transcript_name "Gm10115-201"; exon_number 1; exon_id "ENSMUSE00000434317.3"; level 2; transcript_support_level "NA"; mgi_id "MGI:3641675"; tag "basic"; tag "Ensembl_canonical"; tag "GENCODE_Primary"; havana_gene "OTTMUSG00000046050.1"; havana_transcript "OTTMUST00000120254.1";
chr2	HAVANA	exon	6967190	6967225	0	-	.	gene_id "ENSMUSG00000002107.20"; transcript_id "ENSMUST00000002176.13"; gene_type "protein_coding"; gene_name "Celf2"; transcript_type "protein_coding"; transcript_name "Celf2-201"; exon_number 3; exon_id "ENSMUSE00001272209.2"; level 2; protein_id "ENSMUSP00000002176.6"; transcript_support_level "1"; mgi_id "MGI:1338822"; tag "basic"; tag "CCDS"; ccdsid "CCDS50491.1"; havana_gene "OTTMUSG00000011788.1"; havana_transcript "OTTMUST00000027667.1";
chr2	HAVANA	UTR	6967190	6967225	0	-	.	gene_id "ENSMUSG00000002107.20"; transcript_id "ENSMUST00000002176.13"; gene_type "protein_coding"; gene_name "Celf2"; transcript_type "protein_coding"; transcript_name "Celf2-201"; exon_number 3; exon_id "ENSMUSE00001272209.2"; level 2; protein_id "ENSMUSP00000002176.6"; transcript_support_level "1"; mgi_id "MGI:1338822"; tag "basic"; tag "CCDS"; ccdsid "CCDS50491.1"; havana_gene "OTTMUSG00000011788.1"; havana_transcript "OTTMUST00000027667.1";
chr2	HAVANA	exon	6967190	6967225	0	-	.	gene_id "ENSMUSG00000002107.20"; transcript_id "ENSMUST00000183209.8"; gene_type "protein_coding"; gene_name "Celf2"; transcript_type "protein_coding"; transcript_name "Celf2-226"; exon_number 2; exon_id "ENSMUSE00001208228.2"; level 2; protein_id "ENSMUSP00000138355.2"; transcript_support_level "1"; mgi_id "MGI:1338822"; tag "basic"; tag "CCDS"; ccdsid "CCDS59632.1"; havana_gene "OTTMUSG00000011788.1"; havana_transcript "OTTMUST00000027854.1";
chr2	HAVANA	CDS	6967190	6967225	0	-	1	gene_id "ENSMUSG00000002107.20"; transcript_id "ENSMUST00000183209.8"; gene_type "protein_coding"; gene_name "Celf2"; transcript_type "protein_coding"; transcript_name "Celf2-226"; exon_number 2; exon_id "ENSMUSE00001208228.2"; level 2; protein_id "ENSMUSP00000138355.2"; transcript_support_level "1"; mgi_id "MGI:1338822"; tag "basic"; tag "CCDS"; ccdsid "CCDS59632.1"; havana_gene "OTTMUSG00000011788.1"; havana_transcript "OTTMUST00000027854.1";
chr2	HAVANA	exon	6967190	6967225	0	-	.	gene_id "ENSMUSG00000002107.20"; transcript_id "ENSMUST00000182706.8"; gene_type "protein_coding"; gene_name "Celf2"; transcript_type "protein_coding"; transcript_name "Celf2-221"; exon_number 2; exon_id "ENSMUSE00001208228.2"; level 2; protein_id "ENSMUSP00000138764.2"; transcript_support_level "1"; mgi_id "MGI:1338822"; tag "basic"; tag "CCDS"; ccdsid "CCDS59633.1"; havana_gene "OTTMUSG00000011788.1"; havana_transcript "OTTMUST00000113228.1";
chr2	HAVANA	CDS	6967190	6967225	0	-	1	gene_id "ENSMUSG00000002107.20"; transcript_id "ENSMUST00000182706.8"; gene_type "protein_coding"; gene_name "Celf2"; transcript_type "protein_coding"; transcript_name "Celf2-221"; exon_number 2; exon_id "ENSMUSE00001208228.2"; level 2; protein_id "ENSMUSP00000138764.2"; transcript_support_level "1"; mgi_id "MGI:1338822"; tag "basic"; tag "CCDS"; ccdsid "CCDS59633.1"; havana_gene "OTTMUSG00000011788.1"; havana_transcript "OTTMUST00000113228.1";
chr2	HAVANA	exon	6967190	6967225	0	-	.	gene_id "ENSMUSG00000002107.20"; transcript_id "ENSMUST00000182404.8"; gene_type "protein_coding"; gene_name "Celf2"; transcript_type "protein_coding"; transcript_name "Celf2-217"; exon_number 3; exon_id "ENSMUSE00001272209.2"; level 2; protein_id "ENSMUSP00000138769.2"; transcript_support_level "5"; mgi_id "MGI:1338822"; tag "mRNA_end_NF"; tag "cds_end_NF"; havana_gene "OTTMUSG00000011788.1"; havana_transcript "OTTMUST00000113232.1";
chr2	HAVANA	UTR	6967190	6967225	0	-	.	gene_id "ENSMUSG00000002107.20"; transcript_id "ENSMUST00000182404.8"; gene_type "protein_coding"; gene_name "Celf2"; transcript_type "protein_coding"; transcript_name "Celf2-217"; exon_number 3; exon_id "ENSMUSE00001272209.2"; level 2; protein_id "ENSMUSP00000138769.2"; transcript_support_level "5"; mgi_id "MGI:1338822"; tag "mRNA_end_NF"; tag "cds_end_NF"; havana_gene "OTTMUSG00000011788.1"; havana_transcript "OTTMUST00000113232.1";
chr2	HAVANA	exon	6967190	6967225	0	-	.	gene_id "ENSMUSG00000002107.20"; transcript_id "ENSMUST00000137733.9"; gene_type "protein_coding"; gene_name "Celf2"; transcript_type "protein_coding"; transcript_name "Celf2-209"; exon_number 4; exon_id "ENSMUSE00001272209.2"; level 2; protein_id "ENSMUSP00000138694.2"; transcript_support_level "3"; mgi_id "MGI:1338822"; tag "mRNA_end_NF"; tag "cds_end_NF"; tag "alternative_5_UTR"; havana_gene "OTTMUSG00000011788.1"; havana_transcript "OTTMUST00000113234.1";
chr2	HAVANA	UTR	6967190	6967225	0	-	.	gene_id "ENSMUSG00000002107.20"; transcript_id "ENSMUST00000137733.9"; gene_type "protein_coding"; gene_name "Celf2"; transcript_type "protein_coding"; transcript_name "Celf2-209"; exon_number 4; exon_id "ENSMUSE00001272209.2"; level 2; protein_id "ENSMUSP00000138694.2"; transcript_support_level "3"; mgi_id "MGI:1338822"; tag "mRNA_end_NF"; tag "cds_end_NF"; tag "alternative_5_UTR"; havana_gene "OTTMUSG00000011788.1"; havana_transcript "OTTMUST00000113234.1";
chr2	HAVANA	exon	6967190	6967225	0	-	.	gene_id "ENSMUSG00000002107.20"; transcript_id "ENSMUST00000114923.3"; gene_type "protein_coding"; gene_name "Celf2"; transcript_type "protein_coding"; transcript_name "Celf2-203"; exon_number 2; exon_id "ENSMUSE00001208228.2"; level 2; protein_id "ENSMUSP00000110573.3"; transcript_support_level "3"; mgi_id "MGI:1338822"; tag "alternative_5_UTR"; tag "basic"; havana_gene "OTTMUSG00000011788.1"; havana_transcript "OTTMUST00000027852.1";
chr2	HAVANA	CDS	6967190	6967225	0	-	1	gene_id "ENSMUSG00000002107.20"; transcript_id "ENSMUST00000114923.3"; gene_type "protein_coding"; gene_name "Celf2"; transcript_type "protein_coding"; transcript_name "Celf2-203"; exon_number 2; exon_id "ENSMUSE00001208228.2"; level 2; protein_id "ENSMUSP00000110573.3"; transcript_support_level "3"; mgi_id "MGI:1338822"; tag "alternative_5_UTR"; tag "basic"; havana_gene "OTTMUSG00000011788.1"; havana_transcript "OTTMUST00000027852.1";
chr2	ENSEMBL_gcm37	exon	6967190	6967225	3.4531976115847	-	.	gene_id "ENSMUSG00000002107.20"; transcript_id "ENSMUSG00000002107.20_tx_39"; exon_id "chr2_6967190_6967225_-"; exonnum "2"; txlen "3717";
chr2	ENSEMBL_gcm37	exon	6967190	6967225	3.4531976115847	-	.	gene_id "ENSMUSG00000002107.20"; transcript_id "ENSMUSG00000002107.20_tx_40"; exon_id "chr2_6967190_6967225_-"; exonnum "2"; txlen "3861";
chr2	ENSEMBL_gcm37	exon	6967190	6967225	2.30289027502702	-	.	gene_id "ENSMUSG00000002107.20"; transcript_id "ENSMUSG00000002107.20_tx_55"; exon_id "chr2_6967190_6967225_-"; exonnum "4"; txlen "1804";
chr2	ENSEMBL_gcm37	exon	6967190	6967225	2.30289027502702	-	.	gene_id "ENSMUSG00000002107.20"; transcript_id "ENSMUSG00000002107.20_tx_56"; exon_id "chr2_6967190_6967225_-"; exonnum "4"; txlen "1948";
chr2	ENSEMBL_gcm37	exon	6967190	6967225	1.87535356555805	-	.	gene_id "ENSMUSG00000002107.20"; transcript_id "ENSMUSG00000002107.20_tx_58"; exon_id "chr2_6967190_6967225_-"; exonnum "2"; txlen "1769";
chr2	ENSEMBL_gcm37	exon	6967190	6967225	1.87535356555805	-	.	gene_id "ENSMUSG00000002107.20"; transcript_id "ENSMUSG00000002107.20_tx_59"; exon_id "chr2_6967190_6967225_-"; exonnum "2"; txlen "1913";
chr2	ENSEMBL_gcm37	exon	6967190	6967225	1.48364091539845	-	.	gene_id "ENSMUSG00000002107.20"; transcript_id "ENSMUSG00000002107.20_tx_68"; exon_id "chr2_6967190_6967225_-"; exonnum "4"; txlen "1868";
chr2	ENSEMBL_gcm37	exon	6967190	6967225	1.48364091539845	-	.	gene_id "ENSMUSG00000002107.20"; transcript_id "ENSMUSG00000002107.20_tx_69"; exon_id "chr2_6967190_6967225_-"; exonnum "4"; txlen "1724";
chr2	ENSEMBL_gcm37	exon	6967190	6967225	0.00139274772859558	-	.	gene_id "ENSMUSG00000002107.20"; transcript_id "ENSMUSG00000002107.20_tx_71"; exon_id "chr2_6967190_6967225_-"; exonnum "10"; txlen "4463";
chr2	sragcm37_es	exon	7016945	7017418	2.02012522823627	-	.	gene_id "ENSMUSG00000002107.20"; transcript_id "ENSMUSG00000002107.20_tx_57"; exon_id "chr2_7016945_7017418_-"; exonnum "4"; txlen "645";
chr2	ENSEMBL	gene	7080905	7081225	0	-	.	gene_id "ENSMUSG00002075987.1"; gene_type "misc_RNA"; gene_name "Gm55636"; level 3; mgi_id "MGI:6847740";
chr2	ENSEMBL	transcript	7080905	7081225	0	-	.	gene_id "ENSMUSG00002075987.1"; transcript_id "ENSMUST00020182744.1"; gene_type "misc_RNA"; gene_name "Gm55636"; transcript_type "misc_RNA"; transcript_name "Gm55636-201"; level 3; mgi_id "MGI:6847740"; tag "basic"; tag "Ensembl_canonical"; tag "GENCODE_Primary";
chr2	ENSEMBL	exon	7080905	7081225	0	-	.	gene_id "ENSMUSG00002075987.1"; transcript_id "ENSMUST00020182744.1"; gene_type "misc_RNA"; gene_name "Gm55636"; transcript_type "misc_RNA"; transcript_name "Gm55636-201"; exon_number 1; exon_id "ENSMUSE00011468404.1"; level 3; mgi_id "MGI:6847740"; tag "basic"; tag "Ensembl_canonical"; tag "GENCODE_Primary";
chr2	HAVANA	exon	7082076	7083767	0	-	.	gene_id "ENSMUSG00000002107.20"; transcript_id "ENSMUST00000182749.2"; gene_type "protein_coding"; gene_name "Celf2"; transcript_type "protein_coding_CDS_not_defined"; transcript_name "Celf2-222"; exon_number 2; exon_id "ENSMUSE00001310918.2"; level 2; transcript_support_level "5"; mgi_id "MGI:1338822"; tag "dotter_confirmed"; havana_gene "OTTMUSG00000011788.1"; havana_transcript "OTTMUST00000113238.1";
chr2	HAVANA	transcript	7082076	7086124	0	-	.	gene_id "ENSMUSG00000002107.20"; transcript_id "ENSMUST00000182749.2"; gene_type "protein_coding"; gene_name "Celf2"; transcript_type "protein_coding_CDS_not_defined"; transcript_name "Celf2-222"; level 2; transcript_support_level "5"; mgi_id "MGI:1338822"; tag "dotter_confirmed"; havana_gene "OTTMUSG00000011788.1"; havana_transcript "OTTMUST00000113238.1";
chr2	HAVANA	exon	7085850	7086124	0	-	.	gene_id "ENSMUSG00000002107.20"; transcript_id "ENSMUST00000182749.2"; gene_type "protein_coding"; gene_name "Celf2"; transcript_type "protein_coding_CDS_not_defined"; transcript_name "Celf2-222"; exon_number 1; exon_id "ENSMUSE00001219704.2"; level 2; transcript_support_level "5"; mgi_id "MGI:1338822"; tag "dotter_confirmed"; havana_gene "OTTMUSG00000011788.1"; havana_transcript "OTTMUST00000113238.1";
chr2	HAVANA	CDS	7085918	7085970	0	-	0	gene_id "ENSMUSG00000002107.20"; transcript_id "ENSMUST00000183209.8"; gene_type "protein_coding"; gene_name "Celf2"; transcript_type "protein_coding"; transcript_name "Celf2-226"; exon_number 1; exon_id "ENSMUSE00000769211.2"; level 2; protein_id "ENSMUSP00000138355.2"; transcript_support_level "1"; mgi_id "MGI:1338822"; tag "basic"; tag "CCDS"; ccdsid "CCDS59632.1"; havana_gene "OTTMUSG00000011788.1"; havana_transcript "OTTMUST00000027854.1";
chr2	HAVANA	CDS	7085918	7085970	0	-	0	gene_id "ENSMUSG00000002107.20"; transcript_id "ENSMUST00000182706.8"; gene_type "protein_coding"; gene_name "Celf2"; transcript_type "protein_coding"; transcript_name "Celf2-221"; exon_number 1; exon_id "ENSMUSE00001306170.2"; level 2; protein_id "ENSMUSP00000138764.2"; transcript_support_level "1"; mgi_id "MGI:1338822"; tag "basic"; tag "CCDS"; ccdsid "CCDS59633.1"; havana_gene "OTTMUSG00000011788.1"; havana_transcript "OTTMUST00000113228.1";
chr2	HAVANA	CDS	7085918	7085970	0	-	0	gene_id "ENSMUSG00000002107.20"; transcript_id "ENSMUST00000114923.3"; gene_type "protein_coding"; gene_name "Celf2"; transcript_type "protein_coding"; transcript_name "Celf2-203"; exon_number 1; exon_id "ENSMUSE00000701075.2"; level 2; protein_id "ENSMUSP00000110573.3"; transcript_support_level "3"; mgi_id "MGI:1338822"; tag "alternative_5_UTR"; tag "basic"; havana_gene "OTTMUSG00000011788.1"; havana_transcript "OTTMUST00000027852.1";
chr2	HAVANA	exon	7085918	7086018	0	-	.	gene_id "ENSMUSG00000002107.20"; transcript_id "ENSMUST00000114923.3"; gene_type "protein_coding"; gene_name "Celf2"; transcript_type "protein_coding"; transcript_name "Celf2-203"; exon_number 1; exon_id "ENSMUSE00000701075.2"; level 2; protein_id "ENSMUSP00000110573.3"; transcript_support_level "3"; mgi_id "MGI:1338822"; tag "alternative_5_UTR"; tag "basic"; havana_gene "OTTMUSG00000011788.1"; havana_transcript "OTTMUST00000027852.1";
chr2	HAVANA	exon	7085918	7086053	0	-	.	gene_id "ENSMUSG00000002107.20"; transcript_id "ENSMUST00000182706.8"; gene_type "protein_coding"; gene_name "Celf2"; transcript_type "protein_coding"; transcript_name "Celf2-221"; exon_number 1; exon_id "ENSMUSE00001306170.2"; level 2; protein_id "ENSMUSP00000138764.2"; transcript_support_level "1"; mgi_id "MGI:1338822"; tag "basic"; tag "CCDS"; ccdsid "CCDS59633.1"; havana_gene "OTTMUSG00000011788.1"; havana_transcript "OTTMUST00000113228.1";
chr2	ENSEMBL_gcm37	exon	7085918	7086053	1.87535356555805	-	.	gene_id "ENSMUSG00000002107.20"; transcript_id "ENSMUSG00000002107.20_tx_58"; exon_id "chr2_7085918_7086053_-"; exonnum "1"; txlen "1769";
chr2	ENSEMBL_gcm37	exon	7085918	7086053	1.87535356555805	-	.	gene_id "ENSMUSG00000002107.20"; transcript_id "ENSMUSG00000002107.20_tx_59"; exon_id "chr2_7085918_7086053_-"; exonnum "1"; txlen "1913";
chr2	HAVANA	exon	7085918	7086113	0	-	.	gene_id "ENSMUSG00000002107.20"; transcript_id "ENSMUST00000183209.8"; gene_type "protein_coding"; gene_name "Celf2"; transcript_type "protein_coding"; transcript_name "Celf2-226"; exon_number 1; exon_id "ENSMUSE00000769211.2"; level 2; protein_id "ENSMUSP00000138355.2"; transcript_support_level "1"; mgi_id "MGI:1338822"; tag "basic"; tag "CCDS"; ccdsid "CCDS59632.1"; havana_gene "OTTMUSG00000011788.1"; havana_transcript "OTTMUST00000027854.1";
chr2	HAVANA	start_codon	7085968	7085970	0	-	0	gene_id "ENSMUSG00000002107.20"; transcript_id "ENSMUST00000183209.8"; gene_type "protein_coding"; gene_name "Celf2"; transcript_type "protein_coding"; transcript_name "Celf2-226"; exon_number 1; exon_id "ENSMUSE00000769211.2"; level 2; protein_id "ENSMUSP00000138355.2"; transcript_support_level "1"; mgi_id "MGI:1338822"; tag "basic"; tag "CCDS"; ccdsid "CCDS59632.1"; havana_gene "OTTMUSG00000011788.1"; havana_transcript "OTTMUST00000027854.1";
chr2	HAVANA	start_codon	7085968	7085970	0	-	0	gene_id "ENSMUSG00000002107.20"; transcript_id "ENSMUST00000182706.8"; gene_type "protein_coding"; gene_name "Celf2"; transcript_type "protein_coding"; transcript_name "Celf2-221"; exon_number 1; exon_id "ENSMUSE00001306170.2"; level 2; protein_id "ENSMUSP00000138764.2"; transcript_support_level "1"; mgi_id "MGI:1338822"; tag "basic"; tag "CCDS"; ccdsid "CCDS59633.1"; havana_gene "OTTMUSG00000011788.1"; havana_transcript "OTTMUST00000113228.1";
chr2	HAVANA	start_codon	7085968	7085970	0	-	0	gene_id "ENSMUSG00000002107.20"; transcript_id "ENSMUST00000114923.3"; gene_type "protein_coding"; gene_name "Celf2"; transcript_type "protein_coding"; transcript_name "Celf2-203"; exon_number 1; exon_id "ENSMUSE00000701075.2"; level 2; protein_id "ENSMUSP00000110573.3"; transcript_support_level "3"; mgi_id "MGI:1338822"; tag "alternative_5_UTR"; tag "basic"; havana_gene "OTTMUSG00000011788.1"; havana_transcript "OTTMUST00000027852.1";
chr2	HAVANA	UTR	7085971	7086018	0	-	.	gene_id "ENSMUSG00000002107.20"; transcript_id "ENSMUST00000114923.3"; gene_type "protein_coding"; gene_name "Celf2"; transcript_type "protein_coding"; transcript_name "Celf2-203"; exon_number 1; exon_id "ENSMUSE00000701075.2"; level 2; protein_id "ENSMUSP00000110573.3"; transcript_support_level "3"; mgi_id "MGI:1338822"; tag "alternative_5_UTR"; tag "basic"; havana_gene "OTTMUSG00000011788.1"; havana_transcript "OTTMUST00000027852.1";
chr2	HAVANA	UTR	7085971	7086053	0	-	.	gene_id "ENSMUSG00000002107.20"; transcript_id "ENSMUST00000182706.8"; gene_type "protein_coding"; gene_name "Celf2"; transcript_type "protein_coding"; transcript_name "Celf2-221"; exon_number 1; exon_id "ENSMUSE00001306170.2"; level 2; protein_id "ENSMUSP00000138764.2"; transcript_support_level "1"; mgi_id "MGI:1338822"; tag "basic"; tag "CCDS"; ccdsid "CCDS59633.1"; havana_gene "OTTMUSG00000011788.1"; havana_transcript "OTTMUST00000113228.1";
chr2	HAVANA	UTR	7085971	7086113	0	-	.	gene_id "ENSMUSG00000002107.20"; transcript_id "ENSMUST00000183209.8"; gene_type "protein_coding"; gene_name "Celf2"; transcript_type "protein_coding"; transcript_name "Celf2-226"; exon_number 1; exon_id "ENSMUSE00000769211.2"; level 2; protein_id "ENSMUSP00000138355.2"; transcript_support_level "1"; mgi_id "MGI:1338822"; tag "basic"; tag "CCDS"; ccdsid "CCDS59632.1"; havana_gene "OTTMUSG00000011788.1"; havana_transcript "OTTMUST00000027854.1";
chr2	sragcm37_ss	exon	7088330	7088378	3.4531976115847	-	.	gene_id "ENSMUSG00000002107.20"; transcript_id "ENSMUSG00000002107.20_tx_39"; exon_id "chr2_7088330_7088378_-"; exonnum "1"; txlen "3717";
chr2	sragcm37_ss	exon	7088330	7088378	3.4531976115847	-	.	gene_id "ENSMUSG00000002107.20"; transcript_id "ENSMUSG00000002107.20_tx_40"; exon_id "chr2_7088330_7088378_-"; exonnum "1"; txlen "3861";
chr2	HAVANA	exon	7190283	7190321	0	-	.	gene_id "ENSMUSG00000002107.20"; transcript_id "ENSMUST00000002176.13"; gene_type "protein_coding"; gene_name "Celf2"; transcript_type "protein_coding"; transcript_name "Celf2-201"; exon_number 2; exon_id "ENSMUSE00001223013.2"; level 2; protein_id "ENSMUSP00000002176.6"; transcript_support_level "1"; mgi_id "MGI:1338822"; tag "basic"; tag "CCDS"; ccdsid "CCDS50491.1"; havana_gene "OTTMUSG00000011788.1"; havana_transcript "OTTMUST00000027667.1";
chr2	HAVANA	UTR	7190283	7190321	0	-	.	gene_id "ENSMUSG00000002107.20"; transcript_id "ENSMUST00000002176.13"; gene_type "protein_coding"; gene_name "Celf2"; transcript_type "protein_coding"; transcript_name "Celf2-201"; exon_number 2; exon_id "ENSMUSE00001223013.2"; level 2; protein_id "ENSMUSP00000002176.6"; transcript_support_level "1"; mgi_id "MGI:1338822"; tag "basic"; tag "CCDS"; ccdsid "CCDS50491.1"; havana_gene "OTTMUSG00000011788.1"; havana_transcript "OTTMUST00000027667.1";
chr2	HAVANA	exon	7190283	7190321	0	-	.	gene_id "ENSMUSG00000002107.20"; transcript_id "ENSMUST00000182404.8"; gene_type "protein_coding"; gene_name "Celf2"; transcript_type "protein_coding"; transcript_name "Celf2-217"; exon_number 2; exon_id "ENSMUSE00001223013.2"; level 2; protein_id "ENSMUSP00000138769.2"; transcript_support_level "5"; mgi_id "MGI:1338822"; tag "mRNA_end_NF"; tag "cds_end_NF"; havana_gene "OTTMUSG00000011788.1"; havana_transcript "OTTMUST00000113232.1";
chr2	HAVANA	UTR	7190283	7190321	0	-	.	gene_id "ENSMUSG00000002107.20"; transcript_id "ENSMUST00000182404.8"; gene_type "protein_coding"; gene_name "Celf2"; transcript_type "protein_coding"; transcript_name "Celf2-217"; exon_number 2; exon_id "ENSMUSE00001223013.2"; level 2; protein_id "ENSMUSP00000138769.2"; transcript_support_level "5"; mgi_id "MGI:1338822"; tag "mRNA_end_NF"; tag "cds_end_NF"; havana_gene "OTTMUSG00000011788.1"; havana_transcript "OTTMUST00000113232.1";
chr2	HAVANA	exon	7190283	7190321	0	-	.	gene_id "ENSMUSG00000002107.20"; transcript_id "ENSMUST00000137733.9"; gene_type "protein_coding"; gene_name "Celf2"; transcript_type "protein_coding"; transcript_name "Celf2-209"; exon_number 3; exon_id "ENSMUSE00001223013.2"; level 2; protein_id "ENSMUSP00000138694.2"; transcript_support_level "3"; mgi_id "MGI:1338822"; tag "mRNA_end_NF"; tag "cds_end_NF"; tag "alternative_5_UTR"; havana_gene "OTTMUSG00000011788.1"; havana_transcript "OTTMUST00000113234.1";
chr2	HAVANA	UTR	7190283	7190321	0	-	.	gene_id "ENSMUSG00000002107.20"; transcript_id "ENSMUST00000137733.9"; gene_type "protein_coding"; gene_name "Celf2"; transcript_type "protein_coding"; transcript_name "Celf2-209"; exon_number 3; exon_id "ENSMUSE00001223013.2"; level 2; protein_id "ENSMUSP00000138694.2"; transcript_support_level "3"; mgi_id "MGI:1338822"; tag "mRNA_end_NF"; tag "cds_end_NF"; tag "alternative_5_UTR"; havana_gene "OTTMUSG00000011788.1"; havana_transcript "OTTMUST00000113234.1";
chr2	ENSEMBL_gcm37	exon	7190283	7190321	2.30289027502702	-	.	gene_id "ENSMUSG00000002107.20"; transcript_id "ENSMUSG00000002107.20_tx_55"; exon_id "chr2_7190283_7190321_-"; exonnum "3"; txlen "1804";
chr2	ENSEMBL_gcm37	exon	7190283	7190321	2.30289027502702	-	.	gene_id "ENSMUSG00000002107.20"; transcript_id "ENSMUSG00000002107.20_tx_56"; exon_id "chr2_7190283_7190321_-"; exonnum "3"; txlen "1948";
chr2	ENSEMBL_gcm37	exon	7190283	7190321	2.02012522823627	-	.	gene_id "ENSMUSG00000002107.20"; transcript_id "ENSMUSG00000002107.20_tx_57"; exon_id "chr2_7190283_7190321_-"; exonnum "3"; txlen "645";
chr2	ENSEMBL_gcm37	exon	7190283	7190321	1.48364091539845	-	.	gene_id "ENSMUSG00000002107.20"; transcript_id "ENSMUSG00000002107.20_tx_68"; exon_id "chr2_7190283_7190321_-"; exonnum "3"; txlen "1868";
chr2	ENSEMBL_gcm37	exon	7190283	7190321	1.48364091539845	-	.	gene_id "ENSMUSG00000002107.20"; transcript_id "ENSMUSG00000002107.20_tx_69"; exon_id "chr2_7190283_7190321_-"; exonnum "3"; txlen "1724";
chr2	ENSEMBL_gcm37	exon	7190283	7190321	0.00139274772859558	-	.	gene_id "ENSMUSG00000002107.20"; transcript_id "ENSMUSG00000002107.20_tx_71"; exon_id "chr2_7190283_7190321_-"; exonnum "9"; txlen "4463";
chr2	HAVANA	exon	7398887	7399203	0	-	.	gene_id "ENSMUSG00000002107.20"; transcript_id "ENSMUST00000182037.2"; gene_type "protein_coding"; gene_name "Celf2"; transcript_type "protein_coding_CDS_not_defined"; transcript_name "Celf2-215"; exon_number 4; exon_id "ENSMUSE00001269175.2"; level 2; transcript_support_level "3"; mgi_id "MGI:1338822"; havana_gene "OTTMUSG00000011788.1"; havana_transcript "OTTMUST00000113239.1";
chr2	HAVANA	transcript	7398887	7514374	0	-	.	gene_id "ENSMUSG00000002107.20"; transcript_id "ENSMUST00000182037.2"; gene_type "protein_coding"; gene_name "Celf2"; transcript_type "protein_coding_CDS_not_defined"; transcript_name "Celf2-215"; level 2; transcript_support_level "3"; mgi_id "MGI:1338822"; havana_gene "OTTMUSG00000011788.1"; havana_transcript "OTTMUST00000113239.1";
chr2	HAVANA	exon	7400669	7400704	0	-	.	gene_id "ENSMUSG00000002107.20"; transcript_id "ENSMUST00000182404.8"; gene_type "protein_coding"; gene_name "Celf2"; transcript_type "protein_coding"; transcript_name "Celf2-217"; exon_number 1; exon_id "ENSMUSE00001258666.2"; level 2; protein_id "ENSMUSP00000138769.2"; transcript_support_level "5"; mgi_id "MGI:1338822"; tag "mRNA_end_NF"; tag "cds_end_NF"; havana_gene "OTTMUSG00000011788.1"; havana_transcript "OTTMUST00000113232.1";
chr2	HAVANA	UTR	7400669	7400704	0	-	.	gene_id "ENSMUSG00000002107.20"; transcript_id "ENSMUST00000182404.8"; gene_type "protein_coding"; gene_name "Celf2"; transcript_type "protein_coding"; transcript_name "Celf2-217"; exon_number 1; exon_id "ENSMUSE00001258666.2"; level 2; protein_id "ENSMUSP00000138769.2"; transcript_support_level "5"; mgi_id "MGI:1338822"; tag "mRNA_end_NF"; tag "cds_end_NF"; havana_gene "OTTMUSG00000011788.1"; havana_transcript "OTTMUST00000113232.1";
chr2	HAVANA	exon	7400669	7400733	0	-	.	gene_id "ENSMUSG00000002107.20"; transcript_id "ENSMUST00000137733.9"; gene_type "protein_coding"; gene_name "Celf2"; transcript_type "protein_coding"; transcript_name "Celf2-209"; exon_number 2; exon_id "ENSMUSE00001257170.2"; level 2; protein_id "ENSMUSP00000138694.2"; transcript_support_level "3"; mgi_id "MGI:1338822"; tag "mRNA_end_NF"; tag "cds_end_NF"; tag "alternative_5_UTR"; havana_gene "OTTMUSG00000011788.1"; havana_transcript "OTTMUST00000113234.1";
chr2	HAVANA	UTR	7400669	7400733	0	-	.	gene_id "ENSMUSG00000002107.20"; transcript_id "ENSMUST00000137733.9"; gene_type "protein_coding"; gene_name "Celf2"; transcript_type "protein_coding"; transcript_name "Celf2-209"; exon_number 2; exon_id "ENSMUSE00001257170.2"; level 2; protein_id "ENSMUSP00000138694.2"; transcript_support_level "3"; mgi_id "MGI:1338822"; tag "mRNA_end_NF"; tag "cds_end_NF"; tag "alternative_5_UTR"; havana_gene "OTTMUSG00000011788.1"; havana_transcript "OTTMUST00000113234.1";
chr2	HAVANA	exon	7400669	7400733	0	-	.	gene_id "ENSMUSG00000002107.20"; transcript_id "ENSMUST00000182037.2"; gene_type "protein_coding"; gene_name "Celf2"; transcript_type "protein_coding_CDS_not_defined"; transcript_name "Celf2-215"; exon_number 3; exon_id "ENSMUSE00001257170.2"; level 2; transcript_support_level "3"; mgi_id "MGI:1338822"; havana_gene "OTTMUSG00000011788.1"; havana_transcript "OTTMUST00000113239.1";
chr2	ENSEMBL_gcm37	exon	7400669	7400733	2.30289027502702	-	.	gene_id "ENSMUSG00000002107.20"; transcript_id "ENSMUSG00000002107.20_tx_55"; exon_id "chr2_7400669_7400733_-"; exonnum "2"; txlen "1804";
chr2	ENSEMBL_gcm37	exon	7400669	7400733	2.30289027502702	-	.	gene_id "ENSMUSG00000002107.20"; transcript_id "ENSMUSG00000002107.20_tx_56"; exon_id "chr2_7400669_7400733_-"; exonnum "2"; txlen "1948";
chr2	ENSEMBL_gcm37	exon	7400669	7400733	2.02012522823627	-	.	gene_id "ENSMUSG00000002107.20"; transcript_id "ENSMUSG00000002107.20_tx_57"; exon_id "chr2_7400669_7400733_-"; exonnum "2"; txlen "645";
chr2	ENSEMBL_gcm37	exon	7400669	7400733	1.48364091539845	-	.	gene_id "ENSMUSG00000002107.20"; transcript_id "ENSMUSG00000002107.20_tx_68"; exon_id "chr2_7400669_7400733_-"; exonnum "2"; txlen "1868";
chr2	ENSEMBL_gcm37	exon	7400669	7400733	1.48364091539845	-	.	gene_id "ENSMUSG00000002107.20"; transcript_id "ENSMUSG00000002107.20_tx_69"; exon_id "chr2_7400669_7400733_-"; exonnum "2"; txlen "1724";
chr2	ENSEMBL_gcm37	exon	7400669	7400733	0.00139274772859558	-	.	gene_id "ENSMUSG00000002107.20"; transcript_id "ENSMUSG00000002107.20_tx_71"; exon_id "chr2_7400669_7400733_-"; exonnum "8"; txlen "4463";
chr2	HAVANA	exon	7400669	7400811	0	-	.	gene_id "ENSMUSG00000002107.20"; transcript_id "ENSMUST00000002176.13"; gene_type "protein_coding"; gene_name "Celf2"; transcript_type "protein_coding"; transcript_name "Celf2-201"; exon_number 1; exon_id "ENSMUSE00000845219.2"; level 2; protein_id "ENSMUSP00000002176.6"; transcript_support_level "1"; mgi_id "MGI:1338822"; tag "basic"; tag "CCDS"; ccdsid "CCDS50491.1"; havana_gene "OTTMUSG00000011788.1"; havana_transcript "OTTMUST00000027667.1";
chr2	HAVANA	UTR	7400669	7400811	0	-	.	gene_id "ENSMUSG00000002107.20"; transcript_id "ENSMUST00000002176.13"; gene_type "protein_coding"; gene_name "Celf2"; transcript_type "protein_coding"; transcript_name "Celf2-201"; exon_number 1; exon_id "ENSMUSE00000845219.2"; level 2; protein_id "ENSMUSP00000002176.6"; transcript_support_level "1"; mgi_id "MGI:1338822"; tag "basic"; tag "CCDS"; ccdsid "CCDS50491.1"; havana_gene "OTTMUSG00000011788.1"; havana_transcript "OTTMUST00000027667.1";
chr2	HAVANA	exon	7400943	7401009	0	-	.	gene_id "ENSMUSG00000002107.20"; transcript_id "ENSMUST00000137733.9"; gene_type "protein_coding"; gene_name "Celf2"; transcript_type "protein_coding"; transcript_name "Celf2-209"; exon_number 1; exon_id "ENSMUSE00001207794.2"; level 2; protein_id "ENSMUSP00000138694.2"; transcript_support_level "3"; mgi_id "MGI:1338822"; tag "mRNA_end_NF"; tag "cds_end_NF"; tag "alternative_5_UTR"; havana_gene "OTTMUSG00000011788.1"; havana_transcript "OTTMUST00000113234.1";
chr2	HAVANA	UTR	7400943	7401009	0	-	.	gene_id "ENSMUSG00000002107.20"; transcript_id "ENSMUST00000137733.9"; gene_type "protein_coding"; gene_name "Celf2"; transcript_type "protein_coding"; transcript_name "Celf2-209"; exon_number 1; exon_id "ENSMUSE00001207794.2"; level 2; protein_id "ENSMUSP00000138694.2"; transcript_support_level "3"; mgi_id "MGI:1338822"; tag "mRNA_end_NF"; tag "cds_end_NF"; tag "alternative_5_UTR"; havana_gene "OTTMUSG00000011788.1"; havana_transcript "OTTMUST00000113234.1";
chr2	ENSEMBL_gcm37	exon	7400943	7401009	2.30289027502702	-	.	gene_id "ENSMUSG00000002107.20"; transcript_id "ENSMUSG00000002107.20_tx_55"; exon_id "chr2_7400943_7401009_-"; exonnum "1"; txlen "1804";
chr2	ENSEMBL_gcm37	exon	7400943	7401009	2.30289027502702	-	.	gene_id "ENSMUSG00000002107.20"; transcript_id "ENSMUSG00000002107.20_tx_56"; exon_id "chr2_7400943_7401009_-"; exonnum "1"; txlen "1948";
chr2	ENSEMBL_gcm37	exon	7400943	7401009	2.02012522823627	-	.	gene_id "ENSMUSG00000002107.20"; transcript_id "ENSMUSG00000002107.20_tx_57"; exon_id "chr2_7400943_7401009_-"; exonnum "1"; txlen "645";
chr2	ENSEMBL_gcm37	exon	7400943	7401009	1.48364091539845	-	.	gene_id "ENSMUSG00000002107.20"; transcript_id "ENSMUSG00000002107.20_tx_68"; exon_id "chr2_7400943_7401009_-"; exonnum "1"; txlen "1868";
chr2	ENSEMBL_gcm37	exon	7400943	7401009	1.48364091539845	-	.	gene_id "ENSMUSG00000002107.20"; transcript_id "ENSMUSG00000002107.20_tx_69"; exon_id "chr2_7400943_7401009_-"; exonnum "1"; txlen "1724";
chr2	sragcm37_mid	exon	7402608	7402648	0.00139274772859558	-	.	gene_id "ENSMUSG00000002107.20"; transcript_id "ENSMUSG00000002107.20_tx_71"; exon_id "chr2_7402608_7402648_-"; exonnum "7"; txlen "4463";
chr2	sragcm37_mid	exon	7402778	7402831	0.00139274772859558	-	.	gene_id "ENSMUSG00000002107.20"; transcript_id "ENSMUSG00000002107.20_tx_71"; exon_id "chr2_7402778_7402831_-"; exonnum "6"; txlen "4463";
chr2	HAVANA	exon	7435082	7435214	0	-	.	gene_id "ENSMUSG00000002107.20"; transcript_id "ENSMUST00000182037.2"; gene_type "protein_coding"; gene_name "Celf2"; transcript_type "protein_coding_CDS_not_defined"; transcript_name "Celf2-215"; exon_number 2; exon_id "ENSMUSE00001238637.2"; level 2; transcript_support_level "3"; mgi_id "MGI:1338822"; havana_gene "OTTMUSG00000011788.1"; havana_transcript "OTTMUST00000113239.1";
chr2	sragcm37_mid	exon	7477293	7477362	0.00139274772859558	-	.	gene_id "ENSMUSG00000002107.20"; transcript_id "ENSMUSG00000002107.20_tx_71"; exon_id "chr2_7477293_7477362_-"; exonnum "5"; txlen "4463";
chr2	sragcm37_mid	exon	7478183	7478250	0.00139274772859558	-	.	gene_id "ENSMUSG00000002107.20"; transcript_id "ENSMUSG00000002107.20_tx_71"; exon_id "chr2_7478183_7478250_-"; exonnum "4"; txlen "4463";
chr2	sragcm37_es	exon	7495608	7496355	3.2907050593139	-	.	gene_id "ENSMUSG00000002107.20"; transcript_id "ENSMUSG00000002107.20_tx_41"; exon_id "chr2_7495608_7496355_-"; exonnum "2"; txlen "1002";
chr2	sragcm37_es	exon	7495608	7496355	3.11498245509263	-	.	gene_id "ENSMUSG00000002107.20"; transcript_id "ENSMUSG00000002107.20_tx_42"; exon_id "chr2_7495608_7496355_-"; exonnum "3"; txlen "1063";
chr2	sragcm37_mid	exon	7501835	7501895	3.11498245509263	-	.	gene_id "ENSMUSG00000002107.20"; transcript_id "ENSMUSG00000002107.20_tx_42"; exon_id "chr2_7501835_7501895_-"; exonnum "2"; txlen "1063";
chr2	sragcm37_mid	exon	7501835	7501895	0.00139274772859558	-	.	gene_id "ENSMUSG00000002107.20"; transcript_id "ENSMUSG00000002107.20_tx_71"; exon_id "chr2_7501835_7501895_-"; exonnum "3"; txlen "4463";
chr2	sragcm37_mid	exon	7502022	7502071	0.00139274772859558	-	.	gene_id "ENSMUSG00000002107.20"; transcript_id "ENSMUSG00000002107.20_tx_71"; exon_id "chr2_7502022_7502071_-"; exonnum "2"; txlen "4463";
chr2	sragcm37_mid	exon	7507432	7507634	0.00139274772859558	-	.	gene_id "ENSMUSG00000002107.20"; transcript_id "ENSMUSG00000002107.20_tx_71"; exon_id "chr2_7507432_7507634_-"; exonnum "1"; txlen "4463";
chr2	HAVANA	exon	7514121	7514374	0	-	.	gene_id "ENSMUSG00000002107.20"; transcript_id "ENSMUST00000182037.2"; gene_type "protein_coding"; gene_name "Celf2"; transcript_type "protein_coding_CDS_not_defined"; transcript_name "Celf2-215"; exon_number 1; exon_id "ENSMUSE00001227619.2"; level 2; transcript_support_level "3"; mgi_id "MGI:1338822"; havana_gene "OTTMUSG00000011788.1"; havana_transcript "OTTMUST00000113239.1";
chr2	ENSEMBL_gcm37	exon	7514121	7514374	3.2907050593139	-	.	gene_id "ENSMUSG00000002107.20"; transcript_id "ENSMUSG00000002107.20_tx_41"; exon_id "chr2_7514121_7514374_-"; exonnum "1"; txlen "1002";
chr2	ENSEMBL_gcm37	exon	7514121	7514374	3.11498245509263	-	.	gene_id "ENSMUSG00000002107.20"; transcript_id "ENSMUSG00000002107.20_tx_42"; exon_id "chr2_7514121_7514374_-"; exonnum "1"; txlen "1063";
chr2	sragcm37_es	exon	7620536	7620695	0.00610224846986425	-	.	gene_id "ENSMUSG00000085070.2"; transcript_id "ENSMUSG00000085070.2_tx_6"; exon_id "chr2_7620536_7620695_-"; exonnum "6"; txlen "560";
chr2	sragcm37_mid	exon	7620787	7620879	0.00610224846986425	-	.	gene_id "ENSMUSG00000085070.2"; transcript_id "ENSMUSG00000085070.2_tx_6"; exon_id "chr2_7620787_7620879_-"; exonnum "5"; txlen "560";
chr2	sragcm37_mid	exon	7625188	7625290	0.00610224846986425	-	.	gene_id "ENSMUSG00000085070.2"; transcript_id "ENSMUSG00000085070.2_tx_6"; exon_id "chr2_7625188_7625290_-"; exonnum "4"; txlen "560";
chr2	sragcm37_mid	exon	7626977	7627063	0.00610224846986425	-	.	gene_id "ENSMUSG00000085070.2"; transcript_id "ENSMUSG00000085070.2_tx_6"; exon_id "chr2_7626977_7627063_-"; exonnum "3"; txlen "560";
chr2	sragcm37_mid	exon	7643079	7643175	0.00610224846986425	-	.	gene_id "ENSMUSG00000085070.2"; transcript_id "ENSMUSG00000085070.2_tx_6"; exon_id "chr2_7643079_7643175_-"; exonnum "2"; txlen "560";
chr2	sragcm37_mid	exon	7649150	7649169	0.00610224846986425	-	.	gene_id "ENSMUSG00000085070.2"; transcript_id "ENSMUSG00000085070.2_tx_6"; exon_id "chr2_7649150_7649169_-"; exonnum "1"; txlen "560";
chr2	HAVANA	exon	7720962	7721316	0	-	.	gene_id "ENSMUSG00000085070.2"; transcript_id "ENSMUST00000141649.2"; gene_type "lncRNA"; gene_name "Gm13211"; transcript_type "lncRNA"; transcript_name "Gm13211-201"; exon_number 4; exon_id "ENSMUSE00000805283.2"; level 2; transcript_support_level "1"; mgi_id "MGI:3651019"; tag "basic"; tag "Ensembl_canonical"; tag "GENCODE_Primary"; havana_gene "OTTMUSG00000010963.1"; havana_transcript "OTTMUST00000025715.1";
chr2	ENSEMBL_gcm37	exon	7720962	7721316	0.226255915212859	-	.	gene_id "ENSMUSG00000085070.2"; transcript_id "ENSMUSG00000085070.2_tx_3"; exon_id "chr2_7720962_7721316_-"; exonnum "6"; txlen "818";
chr2	ENSEMBL_gcm37	exon	7720962	7721316	0.185040941601869	-	.	gene_id "ENSMUSG00000085070.2"; transcript_id "ENSMUSG00000085070.2_tx_4"; exon_id "chr2_7720962_7721316_-"; exonnum "5"; txlen "727";
chr2	HAVANA	gene	7720962	7786219	0	-	.	gene_id "ENSMUSG00000085070.2"; gene_type "lncRNA"; gene_name "Gm13211"; level 2; mgi_id "MGI:3651019"; havana_gene "OTTMUSG00000010963.1";
chr2	HAVANA	transcript	7720962	7786219	0	-	.	gene_id "ENSMUSG00000085070.2"; transcript_id "ENSMUST00000141649.2"; gene_type "lncRNA"; gene_name "Gm13211"; transcript_type "lncRNA"; transcript_name "Gm13211-201"; level 2; transcript_support_level "1"; mgi_id "MGI:3651019"; tag "basic"; tag "Ensembl_canonical"; tag "GENCODE_Primary"; havana_gene "OTTMUSG00000010963.1"; havana_transcript "OTTMUST00000025715.1";
chr2	sragcm37_mid	exon	7723291	7723320	0.226255915212859	-	.	gene_id "ENSMUSG00000085070.2"; transcript_id "ENSMUSG00000085070.2_tx_3"; exon_id "chr2_7723291_7723320_-"; exonnum "5"; txlen "818";
chr2	sragcm37_mid	exon	7723291	7723320	0.185040941601869	-	.	gene_id "ENSMUSG00000085070.2"; transcript_id "ENSMUSG00000085070.2_tx_4"; exon_id "chr2_7723291_7723320_-"; exonnum "4"; txlen "727";
chr2	sragcm37_mid	exon	7724821	7724911	0.226255915212859	-	.	gene_id "ENSMUSG00000085070.2"; transcript_id "ENSMUSG00000085070.2_tx_3"; exon_id "chr2_7724821_7724911_-"; exonnum "4"; txlen "818";
chr2	sragcm37_es	exon	7734919	7735525	0.696904718342426	-	.	gene_id "ENSMUSG00000085070.2"; transcript_id "ENSMUSG00000085070.2_tx_2"; exon_id "chr2_7734919_7735525_-"; exonnum "4"; txlen "949";
chr2	HAVANA	exon	7736629	7736772	0	-	.	gene_id "ENSMUSG00000085070.2"; transcript_id "ENSMUST00000141649.2"; gene_type "lncRNA"; gene_name "Gm13211"; transcript_type "lncRNA"; transcript_name "Gm13211-201"; exon_number 3; exon_id "ENSMUSE00000770689.2"; level 2; transcript_support_level "1"; mgi_id "MGI:3651019"; tag "basic"; tag "Ensembl_canonical"; tag "GENCODE_Primary"; havana_gene "OTTMUSG00000010963.1"; havana_transcript "OTTMUST00000025715.1";
chr2	ENSEMBL_gcm37	exon	7736629	7736772	0.696904718342426	-	.	gene_id "ENSMUSG00000085070.2"; transcript_id "ENSMUSG00000085070.2_tx_2"; exon_id "chr2_7736629_7736772_-"; exonnum "3"; txlen "949";
chr2	ENSEMBL_gcm37	exon	7736629	7736772	0.226255915212859	-	.	gene_id "ENSMUSG00000085070.2"; transcript_id "ENSMUSG00000085070.2_tx_3"; exon_id "chr2_7736629_7736772_-"; exonnum "3"; txlen "818";
chr2	ENSEMBL_gcm37	exon	7736629	7736772	0.185040941601869	-	.	gene_id "ENSMUSG00000085070.2"; transcript_id "ENSMUSG00000085070.2_tx_4"; exon_id "chr2_7736629_7736772_-"; exonnum "3"; txlen "727";
chr2	HAVANA	exon	7739756	7739847	0	-	.	gene_id "ENSMUSG00000085070.2"; transcript_id "ENSMUST00000141649.2"; gene_type "lncRNA"; gene_name "Gm13211"; transcript_type "lncRNA"; transcript_name "Gm13211-201"; exon_number 2; exon_id "ENSMUSE00000832994.2"; level 2; transcript_support_level "1"; mgi_id "MGI:3651019"; tag "basic"; tag "Ensembl_canonical"; tag "GENCODE_Primary"; havana_gene "OTTMUSG00000010963.1"; havana_transcript "OTTMUST00000025715.1";
chr2	ENSEMBL_gcm37	exon	7739756	7739847	0.696904718342426	-	.	gene_id "ENSMUSG00000085070.2"; transcript_id "ENSMUSG00000085070.2_tx_2"; exon_id "chr2_7739756_7739847_-"; exonnum "2"; txlen "949";
chr2	ENSEMBL_gcm37	exon	7739756	7739847	0.226255915212859	-	.	gene_id "ENSMUSG00000085070.2"; transcript_id "ENSMUSG00000085070.2_tx_3"; exon_id "chr2_7739756_7739847_-"; exonnum "2"; txlen "818";
chr2	ENSEMBL_gcm37	exon	7739756	7739847	0.185040941601869	-	.	gene_id "ENSMUSG00000085070.2"; transcript_id "ENSMUSG00000085070.2_tx_4"; exon_id "chr2_7739756_7739847_-"; exonnum "2"; txlen "727";
chr2	HAVANA	exon	7786114	7786219	0	-	.	gene_id "ENSMUSG00000085070.2"; transcript_id "ENSMUST00000141649.2"; gene_type "lncRNA"; gene_name "Gm13211"; transcript_type "lncRNA"; transcript_name "Gm13211-201"; exon_number 1; exon_id "ENSMUSE00000792153.2"; level 2; transcript_support_level "1"; mgi_id "MGI:3651019"; tag "basic"; tag "Ensembl_canonical"; tag "GENCODE_Primary"; havana_gene "OTTMUSG00000010963.1"; havana_transcript "OTTMUST00000025715.1";
chr2	ENSEMBL_gcm37	exon	7786114	7786219	0.696904718342426	-	.	gene_id "ENSMUSG00000085070.2"; transcript_id "ENSMUSG00000085070.2_tx_2"; exon_id "chr2_7786114_7786219_-"; exonnum "1"; txlen "949";
chr2	ENSEMBL_gcm37	exon	7786114	7786219	0.226255915212859	-	.	gene_id "ENSMUSG00000085070.2"; transcript_id "ENSMUSG00000085070.2_tx_3"; exon_id "chr2_7786114_7786219_-"; exonnum "1"; txlen "818";
chr2	ENSEMBL_gcm37	exon	7786114	7786219	0.185040941601869	-	.	gene_id "ENSMUSG00000085070.2"; transcript_id "ENSMUSG00000085070.2_tx_4"; exon_id "chr2_7786114_7786219_-"; exonnum "1"; txlen "727";
chr2	sragcm37_es	exon	7789818	7790279	0.060478915362948	-	.	gene_id "ENSMUSG00000085070.2"; transcript_id "ENSMUSG00000085070.2_tx_5"; exon_id "chr2_7789818_7790279_-"; exonnum "3"; txlen "701";
chr2	sragcm37_mid	exon	7820186	7820344	0.060478915362948	-	.	gene_id "ENSMUSG00000085070.2"; transcript_id "ENSMUSG00000085070.2_tx_5"; exon_id "chr2_7820186_7820344_-"; exonnum "2"; txlen "701";
chr2	sragcm37_ss	exon	7823897	7823976	0.060478915362948	-	.	gene_id "ENSMUSG00000085070.2"; transcript_id "ENSMUSG00000085070.2_tx_5"; exon_id "chr2_7823897_7823976_-"; exonnum "1"; txlen "701";
chr2	sragcm37_es	exon	7949439	7950427	0.700930819987229	-	.	gene_id "sragcm37_gene_53720"; transcript_id "sragcm37_gene_53720_tx_1"; exon_id "chr2_7949439_7950427_-"; exonnum "2"; txlen "1182";
chr2	sragcm37_es	exon	7949439	7950427	0.002201088855472	-	.	gene_id "sragcm37_gene_53720"; transcript_id "sragcm37_gene_53720_tx_2"; exon_id "chr2_7949439_7950427_-"; exonnum "4"; txlen "1484";
chr2	sragcm37_es	exon	7949439	7950427	0.002201088855472	-	.	gene_id "sragcm37_gene_53720"; transcript_id "sragcm37_gene_53720_tx_3"; exon_id "chr2_7949439_7950427_-"; exonnum "4"; txlen "1489";
chr2	sragcm37_ss	exon	7950561	7950753	0.700930819987229	-	.	gene_id "sragcm37_gene_53720"; transcript_id "sragcm37_gene_53720_tx_1"; exon_id "chr2_7950561_7950753_-"; exonnum "1"; txlen "1182";
chr2	sragcm37_mid	exon	7951187	7951346	0.002201088855472	-	.	gene_id "sragcm37_gene_53720"; transcript_id "sragcm37_gene_53720_tx_3"; exon_id "chr2_7951187_7951346_-"; exonnum "3"; txlen "1489";
chr2	sragcm37_mid	exon	7951192	7951346	0.002201088855472	-	.	gene_id "sragcm37_gene_53720"; transcript_id "sragcm37_gene_53720_tx_2"; exon_id "chr2_7951192_7951346_-"; exonnum "3"; txlen "1484";
chr2	sragcm37_mid	exon	7952525	7952706	0.002201088855472	-	.	gene_id "sragcm37_gene_53720"; transcript_id "sragcm37_gene_53720_tx_2"; exon_id "chr2_7952525_7952706_-"; exonnum "2"; txlen "1484";
chr2	sragcm37_mid	exon	7952525	7952706	0.002201088855472	-	.	gene_id "sragcm37_gene_53720"; transcript_id "sragcm37_gene_53720_tx_3"; exon_id "chr2_7952525_7952706_-"; exonnum "2"; txlen "1489";
chr2	sragcm37_ss	exon	7953575	7953732	0.002201088855472	-	.	gene_id "sragcm37_gene_53720"; transcript_id "sragcm37_gene_53720_tx_2"; exon_id "chr2_7953575_7953732_-"; exonnum "1"; txlen "1484";
chr2	sragcm37_ss	exon	7953575	7953732	0.002201088855472	-	.	gene_id "sragcm37_gene_53720"; transcript_id "sragcm37_gene_53720_tx_3"; exon_id "chr2_7953575_7953732_-"; exonnum "1"; txlen "1489";
chr2	sragcm37_es	exon	8060721	8060869	0.0365337325935605	-	.	gene_id "sragcm37_gene_58843"; transcript_id "sragcm37_gene_58843_tx_2"; exon_id "chr2_8060721_8060869_-"; exonnum "4"; txlen "695";
chr2	sragcm37_es	exon	8060721	8060869	0.00738366258770748	-	.	gene_id "sragcm37_gene_58843"; transcript_id "sragcm37_gene_58843_tx_3"; exon_id "chr2_8060721_8060869_-"; exonnum "3"; txlen "560";
chr2	sragcm37_mid	exon	8063181	8063315	0.0365337325935605	-	.	gene_id "sragcm37_gene_58843"; transcript_id "sragcm37_gene_58843_tx_2"; exon_id "chr2_8063181_8063315_-"; exonnum "3"; txlen "695";
chr2	sragcm37_es	exon	8072971	8073506	0.0579883464923851	-	.	gene_id "sragcm37_gene_58843"; transcript_id "sragcm37_gene_58843_tx_1"; exon_id "chr2_8072971_8073506_-"; exonnum "3"; txlen "947";
chr2	sragcm37_mid	exon	8074531	8074729	0.0579883464923851	-	.	gene_id "sragcm37_gene_58843"; transcript_id "sragcm37_gene_58843_tx_1"; exon_id "chr2_8074531_8074729_-"; exonnum "2"; txlen "947";
chr2	sragcm37_mid	exon	8074531	8074729	0.0365337325935605	-	.	gene_id "sragcm37_gene_58843"; transcript_id "sragcm37_gene_58843_tx_2"; exon_id "chr2_8074531_8074729_-"; exonnum "2"; txlen "695";
chr2	sragcm37_mid	exon	8074531	8074729	0.00738366258770748	-	.	gene_id "sragcm37_gene_58843"; transcript_id "sragcm37_gene_58843_tx_3"; exon_id "chr2_8074531_8074729_-"; exonnum "2"; txlen "560";
chr2	sragcm37_ss	exon	8077687	8077898	0.0579883464923851	-	.	gene_id "sragcm37_gene_58843"; transcript_id "sragcm37_gene_58843_tx_1"; exon_id "chr2_8077687_8077898_-"; exonnum "1"; txlen "947";
chr2	sragcm37_ss	exon	8077687	8077898	0.0365337325935605	-	.	gene_id "sragcm37_gene_58843"; transcript_id "sragcm37_gene_58843_tx_2"; exon_id "chr2_8077687_8077898_-"; exonnum "1"; txlen "695";
chr2	sragcm37_ss	exon	8077687	8077898	0.00738366258770748	-	.	gene_id "sragcm37_gene_58843"; transcript_id "sragcm37_gene_58843_tx_3"; exon_id "chr2_8077687_8077898_-"; exonnum "1"; txlen "560";
chr2	HAVANA	gene	8152023	8152676	0	-	.	gene_id "ENSMUSG00000083269.2"; gene_type "processed_pseudogene"; gene_name "Gm13254"; level 2; mgi_id "MGI:3652190"; havana_gene "OTTMUSG00000011118.1";
chr2	HAVANA	transcript	8152023	8152676	0	-	.	gene_id "ENSMUSG00000083269.2"; transcript_id "ENSMUST00000118295.2"; gene_type "processed_pseudogene"; gene_name "Gm13254"; transcript_type "processed_pseudogene"; transcript_name "Gm13254-201"; level 2; transcript_support_level "NA"; mgi_id "MGI:3652190"; ont "PGO:0000004"; tag "basic"; tag "Ensembl_canonical"; tag "GENCODE_Primary"; havana_gene "OTTMUSG00000011118.1"; havana_transcript "OTTMUST00000026031.1";
chr2	HAVANA	exon	8152023	8152676	0	-	.	gene_id "ENSMUSG00000083269.2"; transcript_id "ENSMUST00000118295.2"; gene_type "processed_pseudogene"; gene_name "Gm13254"; transcript_type "processed_pseudogene"; transcript_name "Gm13254-201"; exon_number 1; exon_id "ENSMUSE00000718922.2"; level 2; transcript_support_level "NA"; mgi_id "MGI:3652190"; ont "PGO:0000004"; tag "basic"; tag "Ensembl_canonical"; tag "GENCODE_Primary"; havana_gene "OTTMUSG00000011118.1"; havana_transcript "OTTMUST00000026031.1";
chr2	sragcm37_es	exon	8204138	8206044	0.0257449081785541	-	.	gene_id "sragcm37_gene_57384"; transcript_id "sragcm37_gene_57384_tx_1"; exon_id "chr2_8204138_8206044_-"; exonnum "2"; txlen "2229";
chr2	sragcm37_es	exon	8212058	8212847	0.00351655689483003	-	.	gene_id "sragcm37_gene_46941"; transcript_id "sragcm37_gene_46941_tx_1"; exon_id "chr2_8212058_8212847_-"; exonnum "2"; txlen "906";
chr2	sragcm37_ss	exon	8220061	8220176	0.00351655689483003	-	.	gene_id "sragcm37_gene_46941"; transcript_id "sragcm37_gene_46941_tx_1"; exon_id "chr2_8220061_8220176_-"; exonnum "1"; txlen "906";
chr2	sragcm37_ss	exon	8322784	8323105	0.0257449081785541	-	.	gene_id "sragcm37_gene_57384"; transcript_id "sragcm37_gene_57384_tx_1"; exon_id "chr2_8322784_8323105_-"; exonnum "1"; txlen "2229";
chr2	sragcm37_es	exon	8334297	8334596	0.149908586830204	-	.	gene_id "ENSMUSG00000131478.1"; transcript_id "ENSMUSG00000131478.1_tx_2"; exon_id "chr2_8334297_8334596_-"; exonnum "3"; txlen "756";
chr2	sragcm37_es	exon	8334297	8334596	0.039734830532628	-	.	gene_id "ENSMUSG00000131478.1"; transcript_id "ENSMUSG00000131478.1_tx_4"; exon_id "chr2_8334297_8334596_-"; exonnum "4"; txlen "989";
chr2	HAVANA	exon	8341857	8342870	0	-	.	gene_id "ENSMUSG00000131478.1"; transcript_id "ENSMUST00000306053.1"; gene_type "lncRNA"; gene_name "ENSMUSG00000131478"; transcript_type "lncRNA"; transcript_name "ENSMUST00000306053"; exon_number 4; exon_id "ENSMUSE00001604765.1"; level 2; tag "basic"; tag "TAGENE";
chr2	HAVANA	transcript	8341857	8350335	0	-	.	gene_id "ENSMUSG00000131478.1"; transcript_id "ENSMUST00000306053.1"; gene_type "lncRNA"; gene_name "ENSMUSG00000131478"; transcript_type "lncRNA"; transcript_name "ENSMUST00000306053"; level 2; tag "basic"; tag "TAGENE";
chr2	HAVANA	gene	8341857	8371004	0	-	.	gene_id "ENSMUSG00000131478.1"; gene_type "lncRNA"; gene_name "ENSMUSG00000131478"; level 2;
chr2	HAVANA	exon	8342268	8342870	0	-	.	gene_id "ENSMUSG00000131478.1"; transcript_id "ENSMUST00000306054.1"; gene_type "lncRNA"; gene_name "ENSMUSG00000131478"; transcript_type "lncRNA"; transcript_name "ENSMUST00000306054"; exon_number 3; exon_id "ENSMUSE00001604760.1"; level 2; tag "TAGENE";
chr2	HAVANA	transcript	8342268	8350479	0	-	.	gene_id "ENSMUSG00000131478.1"; transcript_id "ENSMUST00000306054.1"; gene_type "lncRNA"; gene_name "ENSMUSG00000131478"; transcript_type "lncRNA"; transcript_name "ENSMUST00000306054"; level 2; tag "TAGENE";
chr2	HAVANA	exon	8342313	8342946	0	-	.	gene_id "ENSMUSG00000131478.1"; transcript_id "ENSMUST00000306055.1"; gene_type "lncRNA"; gene_name "ENSMUSG00000131478"; transcript_type "lncRNA"; transcript_name "ENSMUST00000306055"; exon_number 3; exon_id "ENSMUSE00001604762.1"; level 2; tag "TAGENE";
chr2	HAVANA	transcript	8342313	8350335	0	-	.	gene_id "ENSMUSG00000131478.1"; transcript_id "ENSMUST00000306055.1"; gene_type "lncRNA"; gene_name "ENSMUSG00000131478"; transcript_type "lncRNA"; transcript_name "ENSMUST00000306055"; level 2; tag "TAGENE";
chr2	HAVANA	exon	8342316	8342870	0	-	.	gene_id "ENSMUSG00000131478.1"; transcript_id "ENSMUST00000306056.1"; gene_type "lncRNA"; gene_name "ENSMUSG00000131478"; transcript_type "lncRNA"; transcript_name "ENSMUST00000306056"; exon_number 4; exon_id "ENSMUSE00001604756.1"; level 2; tag "TAGENE";
chr2	HAVANA	transcript	8342316	8350125	0	-	.	gene_id "ENSMUSG00000131478.1"; transcript_id "ENSMUST00000306056.1"; gene_type "lncRNA"; gene_name "ENSMUSG00000131478"; transcript_type "lncRNA"; transcript_name "ENSMUST00000306056"; level 2; tag "TAGENE";
chr2	HAVANA	exon	8342317	8342870	0	-	.	gene_id "ENSMUSG00000131478.1"; transcript_id "ENSMUST00000306052.1"; gene_type "lncRNA"; gene_name "ENSMUSG00000131478"; transcript_type "lncRNA"; transcript_name "ENSMUST00000306052"; exon_number 4; exon_id "ENSMUSE00001604767.1"; level 2; tag "Ensembl_canonical"; tag "GENCODE_Primary"; tag "TAGENE";
chr2	HAVANA	transcript	8342317	8371004	0	-	.	gene_id "ENSMUSG00000131478.1"; transcript_id "ENSMUST00000306052.1"; gene_type "lncRNA"; gene_name "ENSMUSG00000131478"; transcript_type "lncRNA"; transcript_name "ENSMUST00000306052"; level 2; tag "Ensembl_canonical"; tag "GENCODE_Primary"; tag "TAGENE";
chr2	HAVANA	exon	8345383	8345450	0	-	.	gene_id "ENSMUSG00000131478.1"; transcript_id "ENSMUST00000306053.1"; gene_type "lncRNA"; gene_name "ENSMUSG00000131478"; transcript_type "lncRNA"; transcript_name "ENSMUST00000306053"; exon_number 3; exon_id "ENSMUSE00001604768.1"; level 2; tag "basic"; tag "TAGENE";
chr2	HAVANA	exon	8345383	8345450	0	-	.	gene_id "ENSMUSG00000131478.1"; transcript_id "ENSMUST00000306054.1"; gene_type "lncRNA"; gene_name "ENSMUSG00000131478"; transcript_type "lncRNA"; transcript_name "ENSMUST00000306054"; exon_number 2; exon_id "ENSMUSE00001604768.1"; level 2; tag "TAGENE";
chr2	HAVANA	exon	8345383	8345450	0	-	.	gene_id "ENSMUSG00000131478.1"; transcript_id "ENSMUST00000306055.1"; gene_type "lncRNA"; gene_name "ENSMUSG00000131478"; transcript_type "lncRNA"; transcript_name "ENSMUST00000306055"; exon_number 2; exon_id "ENSMUSE00001604768.1"; level 2; tag "TAGENE";
chr2	HAVANA	exon	8345383	8345450	0	-	.	gene_id "ENSMUSG00000131478.1"; transcript_id "ENSMUST00000306056.1"; gene_type "lncRNA"; gene_name "ENSMUSG00000131478"; transcript_type "lncRNA"; transcript_name "ENSMUST00000306056"; exon_number 3; exon_id "ENSMUSE00001604768.1"; level 2; tag "TAGENE";
chr2	HAVANA	exon	8345383	8345450	0	-	.	gene_id "ENSMUSG00000131478.1"; transcript_id "ENSMUST00000306052.1"; gene_type "lncRNA"; gene_name "ENSMUSG00000131478"; transcript_type "lncRNA"; transcript_name "ENSMUST00000306052"; exon_number 3; exon_id "ENSMUSE00001604768.1"; level 2; tag "Ensembl_canonical"; tag "GENCODE_Primary"; tag "TAGENE";
chr2	ENSEMBL_gcm37	exon	8345383	8345450	0.149908586830204	-	.	gene_id "ENSMUSG00000131478.1"; transcript_id "ENSMUSG00000131478.1_tx_2"; exon_id "chr2_8345383_8345450_-"; exonnum "2"; txlen "756";
chr2	ENSEMBL_gcm37	exon	8345383	8345450	0.039734830532628	-	.	gene_id "ENSMUSG00000131478.1"; transcript_id "ENSMUSG00000131478.1_tx_4"; exon_id "chr2_8345383_8345450_-"; exonnum "3"; txlen "989";
chr2	HAVANA	exon	8348603	8348835	0	-	.	gene_id "ENSMUSG00000131478.1"; transcript_id "ENSMUST00000306053.1"; gene_type "lncRNA"; gene_name "ENSMUSG00000131478"; transcript_type "lncRNA"; transcript_name "ENSMUST00000306053"; exon_number 2; exon_id "ENSMUSE00001604758.1"; level 2; tag "basic"; tag "TAGENE";
chr2	ENSEMBL_gcm37	exon	8348603	8348835	0.039734830532628	-	.	gene_id "ENSMUSG00000131478.1"; transcript_id "ENSMUSG00000131478.1_tx_4"; exon_id "chr2_8348603_8348835_-"; exonnum "2"; txlen "989";
chr2	HAVANA	exon	8348718	8348835	0	-	.	gene_id "ENSMUSG00000131478.1"; transcript_id "ENSMUST00000306056.1"; gene_type "lncRNA"; gene_name "ENSMUSG00000131478"; transcript_type "lncRNA"; transcript_name "ENSMUST00000306056"; exon_number 2; exon_id "ENSMUSE00001604764.1"; level 2; tag "TAGENE";
chr2	HAVANA	exon	8349948	8350125	0	-	.	gene_id "ENSMUSG00000131478.1"; transcript_id "ENSMUST00000306056.1"; gene_type "lncRNA"; gene_name "ENSMUSG00000131478"; transcript_type "lncRNA"; transcript_name "ENSMUST00000306056"; exon_number 1; exon_id "ENSMUSE00001604757.1"; level 2; tag "TAGENE";
chr2	HAVANA	exon	8349948	8350335	0	-	.	gene_id "ENSMUSG00000131478.1"; transcript_id "ENSMUST00000306053.1"; gene_type "lncRNA"; gene_name "ENSMUSG00000131478"; transcript_type "lncRNA"; transcript_name "ENSMUST00000306053"; exon_number 1; exon_id "ENSMUSE00001604766.1"; level 2; tag "basic"; tag "TAGENE";
chr2	HAVANA	exon	8349948	8350335	0	-	.	gene_id "ENSMUSG00000131478.1"; transcript_id "ENSMUST00000306055.1"; gene_type "lncRNA"; gene_name "ENSMUSG00000131478"; transcript_type "lncRNA"; transcript_name "ENSMUST00000306055"; exon_number 1; exon_id "ENSMUSE00001604766.1"; level 2; tag "TAGENE";
chr2	ENSEMBL_gcm37	exon	8349948	8350335	0.149908586830204	-	.	gene_id "ENSMUSG00000131478.1"; transcript_id "ENSMUSG00000131478.1_tx_2"; exon_id "chr2_8349948_8350335_-"; exonnum "1"; txlen "756";
chr2	ENSEMBL_gcm37	exon	8349948	8350335	0.039734830532628	-	.	gene_id "ENSMUSG00000131478.1"; transcript_id "ENSMUSG00000131478.1_tx_4"; exon_id "chr2_8349948_8350335_-"; exonnum "1"; txlen "989";
chr2	HAVANA	exon	8349948	8350479	0	-	.	gene_id "ENSMUSG00000131478.1"; transcript_id "ENSMUST00000306054.1"; gene_type "lncRNA"; gene_name "ENSMUSG00000131478"; transcript_type "lncRNA"; transcript_name "ENSMUST00000306054"; exon_number 1; exon_id "ENSMUSE00001604759.1"; level 2; tag "TAGENE";
chr2	HAVANA	exon	8353461	8353841	0	-	.	gene_id "ENSMUSG00000131478.1"; transcript_id "ENSMUST00000306052.1"; gene_type "lncRNA"; gene_name "ENSMUSG00000131478"; transcript_type "lncRNA"; transcript_name "ENSMUST00000306052"; exon_number 2; exon_id "ENSMUSE00001604763.1"; level 2; tag "Ensembl_canonical"; tag "GENCODE_Primary"; tag "TAGENE";
chr2	HAVANA	exon	8370695	8371004	0	-	.	gene_id "ENSMUSG00000131478.1"; transcript_id "ENSMUST00000306052.1"; gene_type "lncRNA"; gene_name "ENSMUSG00000131478"; transcript_type "lncRNA"; transcript_name "ENSMUST00000306052"; exon_number 1; exon_id "ENSMUSE00001604761.1"; level 2; tag "Ensembl_canonical"; tag "GENCODE_Primary"; tag "TAGENE";
chr2	sragcm37_mid	exon	8450176	8450516	3.81525162535697	-	.	gene_id "sragcm37_gene_46943"; transcript_id "sragcm37_gene_46943_tx_1"; exon_id "chr2_8450176_8450516_-"; exonnum "3"; txlen "551";
chr2	sragcm37_mid	exon	8450176	8450516	2.19532259825938	-	.	gene_id "sragcm37_gene_46943"; transcript_id "sragcm37_gene_46943_tx_2"; exon_id "chr2_8450176_8450516_-"; exonnum "4"; txlen "592";
chr2	sragcm37_mid	exon	8450176	8450516	2.16706474811895	-	.	gene_id "sragcm37_gene_46943"; transcript_id "sragcm37_gene_46943_tx_3"; exon_id "chr2_8450176_8450516_-"; exonnum "5"; txlen "1148";
chr2	sragcm37_mid	exon	8450176	8450516	0.62859124106605	-	.	gene_id "sragcm37_gene_46943"; transcript_id "sragcm37_gene_46943_tx_4"; exon_id "chr2_8450176_8450516_-"; exonnum "4"; txlen "1107";
chr2	sragcm37_mid	exon	8450176	8450516	0.0133016097068264	-	.	gene_id "sragcm37_gene_46943"; transcript_id "sragcm37_gene_46943_tx_5"; exon_id "chr2_8450176_8450516_-"; exonnum "6"; txlen "1129";
chr2	sragcm37_mid	exon	8451331	8451886	2.16706474811895	-	.	gene_id "sragcm37_gene_46943"; transcript_id "sragcm37_gene_46943_tx_3"; exon_id "chr2_8451331_8451886_-"; exonnum "4"; txlen "1148";
chr2	sragcm37_mid	exon	8451331	8451886	0.62859124106605	-	.	gene_id "sragcm37_gene_46943"; transcript_id "sragcm37_gene_46943_tx_4"; exon_id "chr2_8451331_8451886_-"; exonnum "3"; txlen "1107";
chr2	sragcm37_mid	exon	8451331	8451886	0.0133016097068264	-	.	gene_id "sragcm37_gene_46943"; transcript_id "sragcm37_gene_46943_tx_5"; exon_id "chr2_8451331_8451886_-"; exonnum "5"; txlen "1129";
chr2	sragcm37_mid	exon	8454860	8454900	2.19532259825938	-	.	gene_id "sragcm37_gene_46943"; transcript_id "sragcm37_gene_46943_tx_2"; exon_id "chr2_8454860_8454900_-"; exonnum "3"; txlen "592";
chr2	sragcm37_mid	exon	8454860	8454900	2.16706474811895	-	.	gene_id "sragcm37_gene_46943"; transcript_id "sragcm37_gene_46943_tx_3"; exon_id "chr2_8454860_8454900_-"; exonnum "3"; txlen "1148";
chr2	sragcm37_mid	exon	8454860	8454900	0.0133016097068264	-	.	gene_id "sragcm37_gene_46943"; transcript_id "sragcm37_gene_46943_tx_5"; exon_id "chr2_8454860_8454900_-"; exonnum "4"; txlen "1129";
chr2	sragcm37_mid	exon	8462046	8462152	3.81525162535697	-	.	gene_id "sragcm37_gene_46943"; transcript_id "sragcm37_gene_46943_tx_1"; exon_id "chr2_8462046_8462152_-"; exonnum "2"; txlen "551";
chr2	sragcm37_mid	exon	8462046	8462152	2.19532259825938	-	.	gene_id "sragcm37_gene_46943"; transcript_id "sragcm37_gene_46943_tx_2"; exon_id "chr2_8462046_8462152_-"; exonnum "2"; txlen "592";
chr2	sragcm37_mid	exon	8462046	8462152	2.16706474811895	-	.	gene_id "sragcm37_gene_46943"; transcript_id "sragcm37_gene_46943_tx_3"; exon_id "chr2_8462046_8462152_-"; exonnum "2"; txlen "1148";
chr2	sragcm37_mid	exon	8462046	8462152	0.62859124106605	-	.	gene_id "sragcm37_gene_46943"; transcript_id "sragcm37_gene_46943_tx_4"; exon_id "chr2_8462046_8462152_-"; exonnum "2"; txlen "1107";
chr2	sragcm37_mid	exon	8462046	8462152	0.0133016097068264	-	.	gene_id "sragcm37_gene_46943"; transcript_id "sragcm37_gene_46943_tx_5"; exon_id "chr2_8462046_8462152_-"; exonnum "3"; txlen "1129";
chr2	sragcm37_ss	exon	8462413	8462515	3.81525162535697	-	.	gene_id "sragcm37_gene_46943"; transcript_id "sragcm37_gene_46943_tx_1"; exon_id "chr2_8462413_8462515_-"; exonnum "1"; txlen "551";
chr2	sragcm37_ss	exon	8462413	8462515	2.19532259825938	-	.	gene_id "sragcm37_gene_46943"; transcript_id "sragcm37_gene_46943_tx_2"; exon_id "chr2_8462413_8462515_-"; exonnum "1"; txlen "592";
chr2	sragcm37_ss	exon	8462413	8462515	2.16706474811895	-	.	gene_id "sragcm37_gene_46943"; transcript_id "sragcm37_gene_46943_tx_3"; exon_id "chr2_8462413_8462515_-"; exonnum "1"; txlen "1148";
chr2	sragcm37_ss	exon	8462413	8462515	0.62859124106605	-	.	gene_id "sragcm37_gene_46943"; transcript_id "sragcm37_gene_46943_tx_4"; exon_id "chr2_8462413_8462515_-"; exonnum "1"; txlen "1107";
chr2	ENSEMBL	gene	8476905	8477195	0	-	.	gene_id "ENSMUSG00002075086.1"; gene_type "misc_RNA"; gene_name "Gm55638"; level 3; mgi_id "MGI:6847744";
chr2	ENSEMBL	transcript	8476905	8477195	0	-	.	gene_id "ENSMUSG00002075086.1"; transcript_id "ENSMUST00020181912.1"; gene_type "misc_RNA"; gene_name "Gm55638"; transcript_type "misc_RNA"; transcript_name "Gm55638-201"; level 3; mgi_id "MGI:6847744"; tag "basic"; tag "Ensembl_canonical"; tag "GENCODE_Primary";
chr2	ENSEMBL	exon	8476905	8477195	0	-	.	gene_id "ENSMUSG00002075086.1"; transcript_id "ENSMUST00020181912.1"; gene_type "misc_RNA"; gene_name "Gm55638"; transcript_type "misc_RNA"; transcript_name "Gm55638-201"; exon_number 1; exon_id "ENSMUSE00011468902.1"; level 3; mgi_id "MGI:6847744"; tag "basic"; tag "Ensembl_canonical"; tag "GENCODE_Primary";
chr2	sragcm37_mid	exon	8477658	8477710	0.0133016097068264	-	.	gene_id "sragcm37_gene_46943"; transcript_id "sragcm37_gene_46943_tx_5"; exon_id "chr2_8477658_8477710_-"; exonnum "2"; txlen "1129";
chr2	sragcm37_ss	exon	8478410	8478440	0.0133016097068264	-	.	gene_id "sragcm37_gene_46943"; transcript_id "sragcm37_gene_46943_tx_5"; exon_id "chr2_8478410_8478440_-"; exonnum "1"; txlen "1129";
chr2	sragcm37_es	exon	8749064	8749177	0.00967942860737087	-	.	gene_id "sragcm37_gene_61175"; transcript_id "sragcm37_gene_61175_tx_19"; exon_id "chr2_8749064_8749177_-"; exonnum "8"; txlen "854";
chr2	sragcm37_es	exon	8749064	8749177	0.00967942860737087	-	.	gene_id "sragcm37_gene_61175"; transcript_id "sragcm37_gene_61175_tx_20"; exon_id "chr2_8749064_8749177_-"; exonnum "8"; txlen "921";
chr2	sragcm37_es	exon	8749064	8749177	0.00967942860737087	-	.	gene_id "sragcm37_gene_61175"; transcript_id "sragcm37_gene_61175_tx_21"; exon_id "chr2_8749064_8749177_-"; exonnum "8"; txlen "713";
chr2	sragcm37_es	exon	8749064	8749177	0.00967942860737087	-	.	gene_id "sragcm37_gene_61175"; transcript_id "sragcm37_gene_61175_tx_22"; exon_id "chr2_8749064_8749177_-"; exonnum "9"; txlen "899";
chr2	sragcm37_es	exon	8749064	8749177	0.00967942860737087	-	.	gene_id "sragcm37_gene_61175"; transcript_id "sragcm37_gene_61175_tx_24"; exon_id "chr2_8749064_8749177_-"; exonnum "8"; txlen "800";
chr2	sragcm37_es	exon	8749064	8749177	0.00967942860737087	-	.	gene_id "sragcm37_gene_61175"; transcript_id "sragcm37_gene_61175_tx_25"; exon_id "chr2_8749064_8749177_-"; exonnum "10"; txlen "953";
chr2	sragcm37_es	exon	8749064	8749177	0.00967942860737087	-	.	gene_id "sragcm37_gene_61175"; transcript_id "sragcm37_gene_61175_tx_26"; exon_id "chr2_8749064_8749177_-"; exonnum "6"; txlen "515";
chr2	sragcm37_es	exon	8749064	8749177	0.00967942860737087	-	.	gene_id "sragcm37_gene_61175"; transcript_id "sragcm37_gene_61175_tx_27"; exon_id "chr2_8749064_8749177_-"; exonnum "8"; txlen "941";
chr2	sragcm37_es	exon	8749064	8749177	0.00967942860737087	-	.	gene_id "sragcm37_gene_61175"; transcript_id "sragcm37_gene_61175_tx_28"; exon_id "chr2_8749064_8749177_-"; exonnum "8"; txlen "1008";
chr2	sragcm37_es	exon	8749064	8749177	0.00967942860737087	-	.	gene_id "sragcm37_gene_61175"; transcript_id "sragcm37_gene_61175_tx_29"; exon_id "chr2_8749064_8749177_-"; exonnum "10"; txlen "1040";
chr2	sragcm37_es	exon	8749064	8749177	0.00967942860737087	-	.	gene_id "sragcm37_gene_61175"; transcript_id "sragcm37_gene_61175_tx_30"; exon_id "chr2_8749064_8749177_-"; exonnum "5"; txlen "557";
chr2	sragcm37_es	exon	8749064	8749177	0.00799604971913246	-	.	gene_id "sragcm37_gene_61175"; transcript_id "sragcm37_gene_61175_tx_41"; exon_id "chr2_8749064_8749177_-"; exonnum "9"; txlen "822";
chr2	sragcm37_es	exon	8749064	8749177	0.00799604971913246	-	.	gene_id "sragcm37_gene_61175"; transcript_id "sragcm37_gene_61175_tx_43"; exon_id "chr2_8749064_8749177_-"; exonnum "11"; txlen "1062";
chr2	sragcm37_es	exon	8749064	8749177	0.00799604971913246	-	.	gene_id "sragcm37_gene_61175"; transcript_id "sragcm37_gene_61175_tx_46"; exon_id "chr2_8749064_8749177_-"; exonnum "7"; txlen "624";
chr2	sragcm37_es	exon	8750755	8750903	0.0159920994382649	-	.	gene_id "sragcm37_gene_61175"; transcript_id "sragcm37_gene_61175_tx_1"; exon_id "chr2_8750755_8750903_-"; exonnum "5"; txlen "505";
chr2	sragcm37_es	exon	8750755	8750903	0.0128357640228179	-	.	gene_id "sragcm37_gene_61175"; transcript_id "sragcm37_gene_61175_tx_10"; exon_id "chr2_8750755_8750903_-"; exonnum "8"; txlen "1043";
chr2	sragcm37_es	exon	8750755	8750903	0.0128357640228179	-	.	gene_id "sragcm37_gene_61175"; transcript_id "sragcm37_gene_61175_tx_11"; exon_id "chr2_8750755_8750903_-"; exonnum "10"; txlen "1055";
chr2	sragcm37_es	exon	8750755	8750903	0.0128357640228179	-	.	gene_id "sragcm37_gene_61175"; transcript_id "sragcm37_gene_61175_tx_12"; exon_id "chr2_8750755_8750903_-"; exonnum "10"; txlen "1142";
chr2	sragcm37_es	exon	8750755	8750903	0.0119940745786987	-	.	gene_id "sragcm37_gene_61175"; transcript_id "sragcm37_gene_61175_tx_13"; exon_id "chr2_8750755_8750903_-"; exonnum "8"; txlen "748";
chr2	sragcm37_es	exon	8750755	8750903	0.0119940745786987	-	.	gene_id "sragcm37_gene_61175"; transcript_id "sragcm37_gene_61175_tx_14"; exon_id "chr2_8750755_8750903_-"; exonnum "8"; txlen "835";
chr2	sragcm37_es	exon	8750755	8750903	0.0119940745786987	-	.	gene_id "sragcm37_gene_61175"; transcript_id "sragcm37_gene_61175_tx_15"; exon_id "chr2_8750755_8750903_-"; exonnum "9"; txlen "934";
chr2	sragcm37_es	exon	8750755	8750903	0.0119940745786987	-	.	gene_id "sragcm37_gene_61175"; transcript_id "sragcm37_gene_61175_tx_16"; exon_id "chr2_8750755_8750903_-"; exonnum "9"; txlen "1001";
chr2	sragcm37_es	exon	8750755	8750903	0.0119940745786987	-	.	gene_id "sragcm37_gene_61175"; transcript_id "sragcm37_gene_61175_tx_17"; exon_id "chr2_8750755_8750903_-"; exonnum "9"; txlen "1021";
chr2	sragcm37_es	exon	8750755	8750903	0.0119940745786987	-	.	gene_id "sragcm37_gene_61175"; transcript_id "sragcm37_gene_61175_tx_18"; exon_id "chr2_8750755_8750903_-"; exonnum "9"; txlen "1088";
chr2	sragcm37_es	exon	8750755	8750903	0.0155712547162053	-	.	gene_id "sragcm37_gene_61175"; transcript_id "sragcm37_gene_61175_tx_2"; exon_id "chr2_8750755_8750903_-"; exonnum "8"; txlen "889";
chr2	sragcm37_es	exon	8750755	8750903	0.0149399876331159	-	.	gene_id "sragcm37_gene_61175"; transcript_id "sragcm37_gene_61175_tx_3"; exon_id "chr2_8750755_8750903_-"; exonnum "8"; txlen "976";
chr2	sragcm37_es	exon	8750755	8750903	0.00904816152428147	-	.	gene_id "sragcm37_gene_61175"; transcript_id "sragcm37_gene_61175_tx_31"; exon_id "chr2_8750755_8750903_-"; exonnum "6"; txlen "691";
chr2	sragcm37_es	exon	8750755	8750903	0.00904816152428147	-	.	gene_id "sragcm37_gene_61175"; transcript_id "sragcm37_gene_61175_tx_32"; exon_id "chr2_8750755_8750903_-"; exonnum "7"; txlen "736";
chr2	sragcm37_es	exon	8750755	8750903	0.00904816152428147	-	.	gene_id "sragcm37_gene_61175"; transcript_id "sragcm37_gene_61175_tx_33"; exon_id "chr2_8750755_8750903_-"; exonnum "8"; txlen "790";
chr2	sragcm37_es	exon	8750755	8750903	0.00904816152428147	-	.	gene_id "sragcm37_gene_61175"; transcript_id "sragcm37_gene_61175_tx_34"; exon_id "chr2_8750755_8750903_-"; exonnum "6"; txlen "778";
chr2	sragcm37_es	exon	8750755	8750903	0.00904816152428147	-	.	gene_id "sragcm37_gene_61175"; transcript_id "sragcm37_gene_61175_tx_35"; exon_id "chr2_8750755_8750903_-"; exonnum "8"; txlen "877";
chr2	sragcm37_es	exon	8750755	8750903	0.00799604971913246	-	.	gene_id "sragcm37_gene_61175"; transcript_id "sragcm37_gene_61175_tx_36"; exon_id "chr2_8750755_8750903_-"; exonnum "9"; txlen "857";
chr2	sragcm37_es	exon	8750755	8750903	0.00799604971913246	-	.	gene_id "sragcm37_gene_61175"; transcript_id "sragcm37_gene_61175_tx_37"; exon_id "chr2_8750755_8750903_-"; exonnum "9"; txlen "944";
chr2	sragcm37_es	exon	8750755	8750903	0.00799604971913246	-	.	gene_id "sragcm37_gene_61175"; transcript_id "sragcm37_gene_61175_tx_38"; exon_id "chr2_8750755_8750903_-"; exonnum "11"; txlen "1097";
chr2	sragcm37_es	exon	8750755	8750903	0.00799604971913246	-	.	gene_id "sragcm37_gene_61175"; transcript_id "sragcm37_gene_61175_tx_39"; exon_id "chr2_8750755_8750903_-"; exonnum "11"; txlen "1164";
chr2	sragcm37_es	exon	8750755	8750903	0.0149399876331159	-	.	gene_id "sragcm37_gene_61175"; transcript_id "sragcm37_gene_61175_tx_4"; exon_id "chr2_8750755_8750903_-"; exonnum "5"; txlen "592";
chr2	sragcm37_es	exon	8750755	8750903	0.00799604971913246	-	.	gene_id "sragcm37_gene_61175"; transcript_id "sragcm37_gene_61175_tx_40"; exon_id "chr2_8750755_8750903_-"; exonnum "7"; txlen "659";
chr2	sragcm37_es	exon	8750755	8750903	0.00799604971913246	-	.	gene_id "sragcm37_gene_61175"; transcript_id "sragcm37_gene_61175_tx_42"; exon_id "chr2_8750755_8750903_-"; exonnum "11"; txlen "1184";
chr2	sragcm37_es	exon	8750755	8750903	0.00799604971913246	-	.	gene_id "sragcm37_gene_61175"; transcript_id "sragcm37_gene_61175_tx_44"; exon_id "chr2_8750755_8750903_-"; exonnum "11"; txlen "1251";
chr2	sragcm37_es	exon	8750755	8750903	0.00799604971913246	-	.	gene_id "sragcm37_gene_61175"; transcript_id "sragcm37_gene_61175_tx_45"; exon_id "chr2_8750755_8750903_-"; exonnum "8"; txlen "845";
chr2	sragcm37_es	exon	8750755	8750903	0.00715436027501326	-	.	gene_id "sragcm37_gene_61175"; transcript_id "sragcm37_gene_61175_tx_47"; exon_id "chr2_8750755_8750903_-"; exonnum "7"; txlen "652";
chr2	sragcm37_es	exon	8750755	8750903	0.00715436027501326	-	.	gene_id "sragcm37_gene_61175"; transcript_id "sragcm37_gene_61175_tx_48"; exon_id "chr2_8750755_8750903_-"; exonnum "7"; txlen "739";
chr2	sragcm37_es	exon	8750755	8750903	0.00715436027501326	-	.	gene_id "sragcm37_gene_61175"; transcript_id "sragcm37_gene_61175_tx_49"; exon_id "chr2_8750755_8750903_-"; exonnum "8"; txlen "761";
chr2	sragcm37_es	exon	8750755	8750903	0.0134670311059073	-	.	gene_id "sragcm37_gene_61175"; transcript_id "sragcm37_gene_61175_tx_5"; exon_id "chr2_8750755_8750903_-"; exonnum "10"; txlen "988";
chr2	sragcm37_es	exon	8750755	8750903	0.0134670311059073	-	.	gene_id "sragcm37_gene_61175"; transcript_id "sragcm37_gene_61175_tx_6"; exon_id "chr2_8750755_8750903_-"; exonnum "10"; txlen "1075";
chr2	sragcm37_es	exon	8750755	8750903	0.0130461863838477	-	.	gene_id "sragcm37_gene_61175"; transcript_id "sragcm37_gene_61175_tx_7"; exon_id "chr2_8750755_8750903_-"; exonnum "6"; txlen "550";
chr2	sragcm37_es	exon	8750755	8750903	0.0130461863838477	-	.	gene_id "sragcm37_gene_61175"; transcript_id "sragcm37_gene_61175_tx_8"; exon_id "chr2_8750755_8750903_-"; exonnum "6"; txlen "637";
chr2	sragcm37_es	exon	8750755	8750903	0.0128357640228179	-	.	gene_id "sragcm37_gene_61175"; transcript_id "sragcm37_gene_61175_tx_9"; exon_id "chr2_8750755_8750903_-"; exonnum "8"; txlen "956";
chr2	sragcm37_mid	exon	8760462	8760503	0.0159920994382649	-	.	gene_id "sragcm37_gene_61175"; transcript_id "sragcm37_gene_61175_tx_1"; exon_id "chr2_8760462_8760503_-"; exonnum "4"; txlen "505";
chr2	sragcm37_mid	exon	8760462	8760503	0.0128357640228179	-	.	gene_id "sragcm37_gene_61175"; transcript_id "sragcm37_gene_61175_tx_10"; exon_id "chr2_8760462_8760503_-"; exonnum "7"; txlen "1043";
chr2	sragcm37_mid	exon	8760462	8760503	0.0128357640228179	-	.	gene_id "sragcm37_gene_61175"; transcript_id "sragcm37_gene_61175_tx_11"; exon_id "chr2_8760462_8760503_-"; exonnum "9"; txlen "1055";
chr2	sragcm37_mid	exon	8760462	8760503	0.0128357640228179	-	.	gene_id "sragcm37_gene_61175"; transcript_id "sragcm37_gene_61175_tx_12"; exon_id "chr2_8760462_8760503_-"; exonnum "9"; txlen "1142";
chr2	sragcm37_mid	exon	8760462	8760503	0.0119940745786987	-	.	gene_id "sragcm37_gene_61175"; transcript_id "sragcm37_gene_61175_tx_13"; exon_id "chr2_8760462_8760503_-"; exonnum "7"; txlen "748";
chr2	sragcm37_mid	exon	8760462	8760503	0.0119940745786987	-	.	gene_id "sragcm37_gene_61175"; transcript_id "sragcm37_gene_61175_tx_14"; exon_id "chr2_8760462_8760503_-"; exonnum "7"; txlen "835";
chr2	sragcm37_mid	exon	8760462	8760503	0.0119940745786987	-	.	gene_id "sragcm37_gene_61175"; transcript_id "sragcm37_gene_61175_tx_15"; exon_id "chr2_8760462_8760503_-"; exonnum "8"; txlen "934";
chr2	sragcm37_mid	exon	8760462	8760503	0.0119940745786987	-	.	gene_id "sragcm37_gene_61175"; transcript_id "sragcm37_gene_61175_tx_16"; exon_id "chr2_8760462_8760503_-"; exonnum "8"; txlen "1001";
chr2	sragcm37_mid	exon	8760462	8760503	0.0119940745786987	-	.	gene_id "sragcm37_gene_61175"; transcript_id "sragcm37_gene_61175_tx_17"; exon_id "chr2_8760462_8760503_-"; exonnum "8"; txlen "1021";
chr2	sragcm37_mid	exon	8760462	8760503	0.0119940745786987	-	.	gene_id "sragcm37_gene_61175"; transcript_id "sragcm37_gene_61175_tx_18"; exon_id "chr2_8760462_8760503_-"; exonnum "8"; txlen "1088";
chr2	sragcm37_mid	exon	8760462	8760503	0.00967942860737087	-	.	gene_id "sragcm37_gene_61175"; transcript_id "sragcm37_gene_61175_tx_19"; exon_id "chr2_8760462_8760503_-"; exonnum "7"; txlen "854";
chr2	sragcm37_mid	exon	8760462	8760503	0.0155712547162053	-	.	gene_id "sragcm37_gene_61175"; transcript_id "sragcm37_gene_61175_tx_2"; exon_id "chr2_8760462_8760503_-"; exonnum "7"; txlen "889";
chr2	sragcm37_mid	exon	8760462	8760503	0.00967942860737087	-	.	gene_id "sragcm37_gene_61175"; transcript_id "sragcm37_gene_61175_tx_20"; exon_id "chr2_8760462_8760503_-"; exonnum "7"; txlen "921";
chr2	sragcm37_mid	exon	8760462	8760503	0.00967942860737087	-	.	gene_id "sragcm37_gene_61175"; transcript_id "sragcm37_gene_61175_tx_21"; exon_id "chr2_8760462_8760503_-"; exonnum "7"; txlen "713";
chr2	sragcm37_mid	exon	8760462	8760503	0.00967942860737087	-	.	gene_id "sragcm37_gene_61175"; transcript_id "sragcm37_gene_61175_tx_22"; exon_id "chr2_8760462_8760503_-"; exonnum "8"; txlen "899";
chr2	sragcm37_mid	exon	8760462	8760503	0.00967942860737087	-	.	gene_id "sragcm37_gene_61175"; transcript_id "sragcm37_gene_61175_tx_24"; exon_id "chr2_8760462_8760503_-"; exonnum "7"; txlen "800";
chr2	sragcm37_mid	exon	8760462	8760503	0.00967942860737087	-	.	gene_id "sragcm37_gene_61175"; transcript_id "sragcm37_gene_61175_tx_25"; exon_id "chr2_8760462_8760503_-"; exonnum "9"; txlen "953";
chr2	sragcm37_mid	exon	8760462	8760503	0.00967942860737087	-	.	gene_id "sragcm37_gene_61175"; transcript_id "sragcm37_gene_61175_tx_26"; exon_id "chr2_8760462_8760503_-"; exonnum "5"; txlen "515";
chr2	sragcm37_mid	exon	8760462	8760503	0.00967942860737087	-	.	gene_id "sragcm37_gene_61175"; transcript_id "sragcm37_gene_61175_tx_27"; exon_id "chr2_8760462_8760503_-"; exonnum "7"; txlen "941";
chr2	sragcm37_mid	exon	8760462	8760503	0.00967942860737087	-	.	gene_id "sragcm37_gene_61175"; transcript_id "sragcm37_gene_61175_tx_28"; exon_id "chr2_8760462_8760503_-"; exonnum "7"; txlen "1008";
chr2	sragcm37_mid	exon	8760462	8760503	0.00967942860737087	-	.	gene_id "sragcm37_gene_61175"; transcript_id "sragcm37_gene_61175_tx_29"; exon_id "chr2_8760462_8760503_-"; exonnum "9"; txlen "1040";
chr2	sragcm37_mid	exon	8760462	8760503	0.0149399876331159	-	.	gene_id "sragcm37_gene_61175"; transcript_id "sragcm37_gene_61175_tx_3"; exon_id "chr2_8760462_8760503_-"; exonnum "7"; txlen "976";
chr2	sragcm37_mid	exon	8760462	8760503	0.00967942860737087	-	.	gene_id "sragcm37_gene_61175"; transcript_id "sragcm37_gene_61175_tx_30"; exon_id "chr2_8760462_8760503_-"; exonnum "4"; txlen "557";
chr2	sragcm37_mid	exon	8760462	8760503	0.00904816152428147	-	.	gene_id "sragcm37_gene_61175"; transcript_id "sragcm37_gene_61175_tx_31"; exon_id "chr2_8760462_8760503_-"; exonnum "5"; txlen "691";
chr2	sragcm37_mid	exon	8760462	8760503	0.00904816152428147	-	.	gene_id "sragcm37_gene_61175"; transcript_id "sragcm37_gene_61175_tx_32"; exon_id "chr2_8760462_8760503_-"; exonnum "6"; txlen "736";
chr2	sragcm37_mid	exon	8760462	8760503	0.00904816152428147	-	.	gene_id "sragcm37_gene_61175"; transcript_id "sragcm37_gene_61175_tx_33"; exon_id "chr2_8760462_8760503_-"; exonnum "7"; txlen "790";
chr2	sragcm37_mid	exon	8760462	8760503	0.00904816152428147	-	.	gene_id "sragcm37_gene_61175"; transcript_id "sragcm37_gene_61175_tx_34"; exon_id "chr2_8760462_8760503_-"; exonnum "5"; txlen "778";
chr2	sragcm37_mid	exon	8760462	8760503	0.00904816152428147	-	.	gene_id "sragcm37_gene_61175"; transcript_id "sragcm37_gene_61175_tx_35"; exon_id "chr2_8760462_8760503_-"; exonnum "7"; txlen "877";
chr2	sragcm37_mid	exon	8760462	8760503	0.00799604971913246	-	.	gene_id "sragcm37_gene_61175"; transcript_id "sragcm37_gene_61175_tx_36"; exon_id "chr2_8760462_8760503_-"; exonnum "8"; txlen "857";
chr2	sragcm37_mid	exon	8760462	8760503	0.00799604971913246	-	.	gene_id "sragcm37_gene_61175"; transcript_id "sragcm37_gene_61175_tx_37"; exon_id "chr2_8760462_8760503_-"; exonnum "8"; txlen "944";
chr2	sragcm37_mid	exon	8760462	8760503	0.00799604971913246	-	.	gene_id "sragcm37_gene_61175"; transcript_id "sragcm37_gene_61175_tx_38"; exon_id "chr2_8760462_8760503_-"; exonnum "10"; txlen "1097";
chr2	sragcm37_mid	exon	8760462	8760503	0.00799604971913246	-	.	gene_id "sragcm37_gene_61175"; transcript_id "sragcm37_gene_61175_tx_39"; exon_id "chr2_8760462_8760503_-"; exonnum "10"; txlen "1164";
chr2	sragcm37_mid	exon	8760462	8760503	0.0149399876331159	-	.	gene_id "sragcm37_gene_61175"; transcript_id "sragcm37_gene_61175_tx_4"; exon_id "chr2_8760462_8760503_-"; exonnum "4"; txlen "592";
chr2	sragcm37_mid	exon	8760462	8760503	0.00799604971913246	-	.	gene_id "sragcm37_gene_61175"; transcript_id "sragcm37_gene_61175_tx_40"; exon_id "chr2_8760462_8760503_-"; exonnum "6"; txlen "659";
chr2	sragcm37_mid	exon	8760462	8760503	0.00799604971913246	-	.	gene_id "sragcm37_gene_61175"; transcript_id "sragcm37_gene_61175_tx_41"; exon_id "chr2_8760462_8760503_-"; exonnum "8"; txlen "822";
chr2	sragcm37_mid	exon	8760462	8760503	0.00799604971913246	-	.	gene_id "sragcm37_gene_61175"; transcript_id "sragcm37_gene_61175_tx_42"; exon_id "chr2_8760462_8760503_-"; exonnum "10"; txlen "1184";
chr2	sragcm37_mid	exon	8760462	8760503	0.00799604971913246	-	.	gene_id "sragcm37_gene_61175"; transcript_id "sragcm37_gene_61175_tx_43"; exon_id "chr2_8760462_8760503_-"; exonnum "10"; txlen "1062";
chr2	sragcm37_mid	exon	8760462	8760503	0.00799604971913246	-	.	gene_id "sragcm37_gene_61175"; transcript_id "sragcm37_gene_61175_tx_44"; exon_id "chr2_8760462_8760503_-"; exonnum "10"; txlen "1251";
chr2	sragcm37_mid	exon	8760462	8760503	0.00799604971913246	-	.	gene_id "sragcm37_gene_61175"; transcript_id "sragcm37_gene_61175_tx_45"; exon_id "chr2_8760462_8760503_-"; exonnum "7"; txlen "845";
chr2	sragcm37_mid	exon	8760462	8760503	0.00799604971913246	-	.	gene_id "sragcm37_gene_61175"; transcript_id "sragcm37_gene_61175_tx_46"; exon_id "chr2_8760462_8760503_-"; exonnum "6"; txlen "624";
chr2	sragcm37_mid	exon	8760462	8760503	0.00715436027501326	-	.	gene_id "sragcm37_gene_61175"; transcript_id "sragcm37_gene_61175_tx_47"; exon_id "chr2_8760462_8760503_-"; exonnum "6"; txlen "652";
chr2	sragcm37_mid	exon	8760462	8760503	0.00715436027501326	-	.	gene_id "sragcm37_gene_61175"; transcript_id "sragcm37_gene_61175_tx_48"; exon_id "chr2_8760462_8760503_-"; exonnum "6"; txlen "739";
chr2	sragcm37_mid	exon	8760462	8760503	0.00715436027501326	-	.	gene_id "sragcm37_gene_61175"; transcript_id "sragcm37_gene_61175_tx_49"; exon_id "chr2_8760462_8760503_-"; exonnum "7"; txlen "761";
chr2	sragcm37_mid	exon	8760462	8760503	0.0134670311059073	-	.	gene_id "sragcm37_gene_61175"; transcript_id "sragcm37_gene_61175_tx_5"; exon_id "chr2_8760462_8760503_-"; exonnum "9"; txlen "988";
chr2	sragcm37_mid	exon	8760462	8760503	0.0134670311059073	-	.	gene_id "sragcm37_gene_61175"; transcript_id "sragcm37_gene_61175_tx_6"; exon_id "chr2_8760462_8760503_-"; exonnum "9"; txlen "1075";
chr2	sragcm37_mid	exon	8760462	8760503	0.0130461863838477	-	.	gene_id "sragcm37_gene_61175"; transcript_id "sragcm37_gene_61175_tx_7"; exon_id "chr2_8760462_8760503_-"; exonnum "5"; txlen "550";
chr2	sragcm37_mid	exon	8760462	8760503	0.0130461863838477	-	.	gene_id "sragcm37_gene_61175"; transcript_id "sragcm37_gene_61175_tx_8"; exon_id "chr2_8760462_8760503_-"; exonnum "5"; txlen "637";
chr2	sragcm37_mid	exon	8760462	8760503	0.0128357640228179	-	.	gene_id "sragcm37_gene_61175"; transcript_id "sragcm37_gene_61175_tx_9"; exon_id "chr2_8760462_8760503_-"; exonnum "7"; txlen "956";
chr2	sragcm37_mid	exon	8761479	8761602	0.0159920994382649	-	.	gene_id "sragcm37_gene_61175"; transcript_id "sragcm37_gene_61175_tx_1"; exon_id "chr2_8761479_8761602_-"; exonnum "3"; txlen "505";
chr2	sragcm37_mid	exon	8761479	8761602	0.0128357640228179	-	.	gene_id "sragcm37_gene_61175"; transcript_id "sragcm37_gene_61175_tx_10"; exon_id "chr2_8761479_8761602_-"; exonnum "6"; txlen "1043";
chr2	sragcm37_mid	exon	8761479	8761602	0.0128357640228179	-	.	gene_id "sragcm37_gene_61175"; transcript_id "sragcm37_gene_61175_tx_11"; exon_id "chr2_8761479_8761602_-"; exonnum "8"; txlen "1055";
chr2	sragcm37_mid	exon	8761479	8761602	0.0128357640228179	-	.	gene_id "sragcm37_gene_61175"; transcript_id "sragcm37_gene_61175_tx_12"; exon_id "chr2_8761479_8761602_-"; exonnum "8"; txlen "1142";
chr2	sragcm37_mid	exon	8761479	8761602	0.0119940745786987	-	.	gene_id "sragcm37_gene_61175"; transcript_id "sragcm37_gene_61175_tx_13"; exon_id "chr2_8761479_8761602_-"; exonnum "6"; txlen "748";
chr2	sragcm37_mid	exon	8761479	8761602	0.0119940745786987	-	.	gene_id "sragcm37_gene_61175"; transcript_id "sragcm37_gene_61175_tx_14"; exon_id "chr2_8761479_8761602_-"; exonnum "6"; txlen "835";
chr2	sragcm37_mid	exon	8761479	8761602	0.0119940745786987	-	.	gene_id "sragcm37_gene_61175"; transcript_id "sragcm37_gene_61175_tx_15"; exon_id "chr2_8761479_8761602_-"; exonnum "7"; txlen "934";
chr2	sragcm37_mid	exon	8761479	8761602	0.0119940745786987	-	.	gene_id "sragcm37_gene_61175"; transcript_id "sragcm37_gene_61175_tx_16"; exon_id "chr2_8761479_8761602_-"; exonnum "7"; txlen "1001";
chr2	sragcm37_mid	exon	8761479	8761602	0.0119940745786987	-	.	gene_id "sragcm37_gene_61175"; transcript_id "sragcm37_gene_61175_tx_17"; exon_id "chr2_8761479_8761602_-"; exonnum "7"; txlen "1021";
chr2	sragcm37_mid	exon	8761479	8761602	0.0119940745786987	-	.	gene_id "sragcm37_gene_61175"; transcript_id "sragcm37_gene_61175_tx_18"; exon_id "chr2_8761479_8761602_-"; exonnum "7"; txlen "1088";
chr2	sragcm37_mid	exon	8761479	8761602	0.00967942860737087	-	.	gene_id "sragcm37_gene_61175"; transcript_id "sragcm37_gene_61175_tx_19"; exon_id "chr2_8761479_8761602_-"; exonnum "6"; txlen "854";
chr2	sragcm37_mid	exon	8761479	8761602	0.0155712547162053	-	.	gene_id "sragcm37_gene_61175"; transcript_id "sragcm37_gene_61175_tx_2"; exon_id "chr2_8761479_8761602_-"; exonnum "6"; txlen "889";
chr2	sragcm37_mid	exon	8761479	8761602	0.00967942860737087	-	.	gene_id "sragcm37_gene_61175"; transcript_id "sragcm37_gene_61175_tx_20"; exon_id "chr2_8761479_8761602_-"; exonnum "6"; txlen "921";
chr2	sragcm37_mid	exon	8761479	8761602	0.00967942860737087	-	.	gene_id "sragcm37_gene_61175"; transcript_id "sragcm37_gene_61175_tx_21"; exon_id "chr2_8761479_8761602_-"; exonnum "6"; txlen "713";
chr2	sragcm37_mid	exon	8761479	8761602	0.00967942860737087	-	.	gene_id "sragcm37_gene_61175"; transcript_id "sragcm37_gene_61175_tx_22"; exon_id "chr2_8761479_8761602_-"; exonnum "7"; txlen "899";
chr2	sragcm37_mid	exon	8761479	8761602	0.00967942860737087	-	.	gene_id "sragcm37_gene_61175"; transcript_id "sragcm37_gene_61175_tx_24"; exon_id "chr2_8761479_8761602_-"; exonnum "6"; txlen "800";
chr2	sragcm37_mid	exon	8761479	8761602	0.00967942860737087	-	.	gene_id "sragcm37_gene_61175"; transcript_id "sragcm37_gene_61175_tx_25"; exon_id "chr2_8761479_8761602_-"; exonnum "8"; txlen "953";
chr2	sragcm37_mid	exon	8761479	8761602	0.00967942860737087	-	.	gene_id "sragcm37_gene_61175"; transcript_id "sragcm37_gene_61175_tx_26"; exon_id "chr2_8761479_8761602_-"; exonnum "4"; txlen "515";
chr2	sragcm37_mid	exon	8761479	8761602	0.00967942860737087	-	.	gene_id "sragcm37_gene_61175"; transcript_id "sragcm37_gene_61175_tx_27"; exon_id "chr2_8761479_8761602_-"; exonnum "6"; txlen "941";
chr2	sragcm37_mid	exon	8761479	8761602	0.00967942860737087	-	.	gene_id "sragcm37_gene_61175"; transcript_id "sragcm37_gene_61175_tx_28"; exon_id "chr2_8761479_8761602_-"; exonnum "6"; txlen "1008";
chr2	sragcm37_mid	exon	8761479	8761602	0.00967942860737087	-	.	gene_id "sragcm37_gene_61175"; transcript_id "sragcm37_gene_61175_tx_29"; exon_id "chr2_8761479_8761602_-"; exonnum "8"; txlen "1040";
chr2	sragcm37_mid	exon	8761479	8761602	0.0149399876331159	-	.	gene_id "sragcm37_gene_61175"; transcript_id "sragcm37_gene_61175_tx_3"; exon_id "chr2_8761479_8761602_-"; exonnum "6"; txlen "976";
chr2	sragcm37_mid	exon	8761479	8761602	0.00967942860737087	-	.	gene_id "sragcm37_gene_61175"; transcript_id "sragcm37_gene_61175_tx_30"; exon_id "chr2_8761479_8761602_-"; exonnum "3"; txlen "557";
chr2	sragcm37_mid	exon	8761479	8761602	0.00904816152428147	-	.	gene_id "sragcm37_gene_61175"; transcript_id "sragcm37_gene_61175_tx_31"; exon_id "chr2_8761479_8761602_-"; exonnum "4"; txlen "691";
chr2	sragcm37_mid	exon	8761479	8761602	0.00904816152428147	-	.	gene_id "sragcm37_gene_61175"; transcript_id "sragcm37_gene_61175_tx_32"; exon_id "chr2_8761479_8761602_-"; exonnum "5"; txlen "736";
chr2	sragcm37_mid	exon	8761479	8761602	0.00904816152428147	-	.	gene_id "sragcm37_gene_61175"; transcript_id "sragcm37_gene_61175_tx_33"; exon_id "chr2_8761479_8761602_-"; exonnum "6"; txlen "790";
chr2	sragcm37_mid	exon	8761479	8761602	0.00904816152428147	-	.	gene_id "sragcm37_gene_61175"; transcript_id "sragcm37_gene_61175_tx_34"; exon_id "chr2_8761479_8761602_-"; exonnum "4"; txlen "778";
chr2	sragcm37_mid	exon	8761479	8761602	0.00904816152428147	-	.	gene_id "sragcm37_gene_61175"; transcript_id "sragcm37_gene_61175_tx_35"; exon_id "chr2_8761479_8761602_-"; exonnum "6"; txlen "877";
chr2	sragcm37_mid	exon	8761479	8761602	0.00799604971913246	-	.	gene_id "sragcm37_gene_61175"; transcript_id "sragcm37_gene_61175_tx_36"; exon_id "chr2_8761479_8761602_-"; exonnum "7"; txlen "857";
chr2	sragcm37_mid	exon	8761479	8761602	0.00799604971913246	-	.	gene_id "sragcm37_gene_61175"; transcript_id "sragcm37_gene_61175_tx_37"; exon_id "chr2_8761479_8761602_-"; exonnum "7"; txlen "944";
chr2	sragcm37_mid	exon	8761479	8761602	0.00799604971913246	-	.	gene_id "sragcm37_gene_61175"; transcript_id "sragcm37_gene_61175_tx_38"; exon_id "chr2_8761479_8761602_-"; exonnum "9"; txlen "1097";
chr2	sragcm37_mid	exon	8761479	8761602	0.00799604971913246	-	.	gene_id "sragcm37_gene_61175"; transcript_id "sragcm37_gene_61175_tx_39"; exon_id "chr2_8761479_8761602_-"; exonnum "9"; txlen "1164";
chr2	sragcm37_mid	exon	8761479	8761602	0.0149399876331159	-	.	gene_id "sragcm37_gene_61175"; transcript_id "sragcm37_gene_61175_tx_4"; exon_id "chr2_8761479_8761602_-"; exonnum "3"; txlen "592";
chr2	sragcm37_mid	exon	8761479	8761602	0.00799604971913246	-	.	gene_id "sragcm37_gene_61175"; transcript_id "sragcm37_gene_61175_tx_40"; exon_id "chr2_8761479_8761602_-"; exonnum "5"; txlen "659";
chr2	sragcm37_mid	exon	8761479	8761602	0.00799604971913246	-	.	gene_id "sragcm37_gene_61175"; transcript_id "sragcm37_gene_61175_tx_41"; exon_id "chr2_8761479_8761602_-"; exonnum "7"; txlen "822";
chr2	sragcm37_mid	exon	8761479	8761602	0.00799604971913246	-	.	gene_id "sragcm37_gene_61175"; transcript_id "sragcm37_gene_61175_tx_42"; exon_id "chr2_8761479_8761602_-"; exonnum "9"; txlen "1184";
chr2	sragcm37_mid	exon	8761479	8761602	0.00799604971913246	-	.	gene_id "sragcm37_gene_61175"; transcript_id "sragcm37_gene_61175_tx_43"; exon_id "chr2_8761479_8761602_-"; exonnum "9"; txlen "1062";
chr2	sragcm37_mid	exon	8761479	8761602	0.00799604971913246	-	.	gene_id "sragcm37_gene_61175"; transcript_id "sragcm37_gene_61175_tx_44"; exon_id "chr2_8761479_8761602_-"; exonnum "9"; txlen "1251";
chr2	sragcm37_mid	exon	8761479	8761602	0.00799604971913246	-	.	gene_id "sragcm37_gene_61175"; transcript_id "sragcm37_gene_61175_tx_45"; exon_id "chr2_8761479_8761602_-"; exonnum "6"; txlen "845";
chr2	sragcm37_mid	exon	8761479	8761602	0.00799604971913246	-	.	gene_id "sragcm37_gene_61175"; transcript_id "sragcm37_gene_61175_tx_46"; exon_id "chr2_8761479_8761602_-"; exonnum "5"; txlen "624";
chr2	sragcm37_mid	exon	8761479	8761602	0.00715436027501326	-	.	gene_id "sragcm37_gene_61175"; transcript_id "sragcm37_gene_61175_tx_47"; exon_id "chr2_8761479_8761602_-"; exonnum "5"; txlen "652";
chr2	sragcm37_mid	exon	8761479	8761602	0.00715436027501326	-	.	gene_id "sragcm37_gene_61175"; transcript_id "sragcm37_gene_61175_tx_48"; exon_id "chr2_8761479_8761602_-"; exonnum "5"; txlen "739";
chr2	sragcm37_mid	exon	8761479	8761602	0.00715436027501326	-	.	gene_id "sragcm37_gene_61175"; transcript_id "sragcm37_gene_61175_tx_49"; exon_id "chr2_8761479_8761602_-"; exonnum "6"; txlen "761";
chr2	sragcm37_mid	exon	8761479	8761602	0.0134670311059073	-	.	gene_id "sragcm37_gene_61175"; transcript_id "sragcm37_gene_61175_tx_5"; exon_id "chr2_8761479_8761602_-"; exonnum "8"; txlen "988";
chr2	sragcm37_mid	exon	8761479	8761602	0.0134670311059073	-	.	gene_id "sragcm37_gene_61175"; transcript_id "sragcm37_gene_61175_tx_6"; exon_id "chr2_8761479_8761602_-"; exonnum "8"; txlen "1075";
chr2	sragcm37_mid	exon	8761479	8761602	0.0130461863838477	-	.	gene_id "sragcm37_gene_61175"; transcript_id "sragcm37_gene_61175_tx_7"; exon_id "chr2_8761479_8761602_-"; exonnum "4"; txlen "550";
chr2	sragcm37_mid	exon	8761479	8761602	0.0130461863838477	-	.	gene_id "sragcm37_gene_61175"; transcript_id "sragcm37_gene_61175_tx_8"; exon_id "chr2_8761479_8761602_-"; exonnum "4"; txlen "637";
chr2	sragcm37_mid	exon	8761479	8761602	0.0128357640228179	-	.	gene_id "sragcm37_gene_61175"; transcript_id "sragcm37_gene_61175_tx_9"; exon_id "chr2_8761479_8761602_-"; exonnum "6"; txlen "956";
chr2	sragcm37_mid	exon	8764898	8764999	0.0128357640228179	-	.	gene_id "sragcm37_gene_61175"; transcript_id "sragcm37_gene_61175_tx_10"; exon_id "chr2_8764898_8764999_-"; exonnum "5"; txlen "1043";
chr2	sragcm37_mid	exon	8764898	8764999	0.0128357640228179	-	.	gene_id "sragcm37_gene_61175"; transcript_id "sragcm37_gene_61175_tx_11"; exon_id "chr2_8764898_8764999_-"; exonnum "7"; txlen "1055";
chr2	sragcm37_mid	exon	8764898	8764999	0.0128357640228179	-	.	gene_id "sragcm37_gene_61175"; transcript_id "sragcm37_gene_61175_tx_12"; exon_id "chr2_8764898_8764999_-"; exonnum "7"; txlen "1142";
chr2	sragcm37_mid	exon	8764898	8764999	0.0119940745786987	-	.	gene_id "sragcm37_gene_61175"; transcript_id "sragcm37_gene_61175_tx_13"; exon_id "chr2_8764898_8764999_-"; exonnum "5"; txlen "748";
chr2	sragcm37_mid	exon	8764898	8764999	0.0119940745786987	-	.	gene_id "sragcm37_gene_61175"; transcript_id "sragcm37_gene_61175_tx_14"; exon_id "chr2_8764898_8764999_-"; exonnum "5"; txlen "835";
chr2	sragcm37_mid	exon	8764898	8764999	0.0119940745786987	-	.	gene_id "sragcm37_gene_61175"; transcript_id "sragcm37_gene_61175_tx_15"; exon_id "chr2_8764898_8764999_-"; exonnum "6"; txlen "934";
chr2	sragcm37_mid	exon	8764898	8764999	0.0119940745786987	-	.	gene_id "sragcm37_gene_61175"; transcript_id "sragcm37_gene_61175_tx_16"; exon_id "chr2_8764898_8764999_-"; exonnum "6"; txlen "1001";
chr2	sragcm37_mid	exon	8764898	8764999	0.0119940745786987	-	.	gene_id "sragcm37_gene_61175"; transcript_id "sragcm37_gene_61175_tx_17"; exon_id "chr2_8764898_8764999_-"; exonnum "6"; txlen "1021";
chr2	sragcm37_mid	exon	8764898	8764999	0.0119940745786987	-	.	gene_id "sragcm37_gene_61175"; transcript_id "sragcm37_gene_61175_tx_18"; exon_id "chr2_8764898_8764999_-"; exonnum "6"; txlen "1088";
chr2	sragcm37_mid	exon	8764898	8764999	0.00967942860737087	-	.	gene_id "sragcm37_gene_61175"; transcript_id "sragcm37_gene_61175_tx_19"; exon_id "chr2_8764898_8764999_-"; exonnum "5"; txlen "854";
chr2	sragcm37_mid	exon	8764898	8764999	0.0155712547162053	-	.	gene_id "sragcm37_gene_61175"; transcript_id "sragcm37_gene_61175_tx_2"; exon_id "chr2_8764898_8764999_-"; exonnum "5"; txlen "889";
chr2	sragcm37_mid	exon	8764898	8764999	0.00967942860737087	-	.	gene_id "sragcm37_gene_61175"; transcript_id "sragcm37_gene_61175_tx_20"; exon_id "chr2_8764898_8764999_-"; exonnum "5"; txlen "921";
chr2	sragcm37_mid	exon	8764898	8764999	0.00967942860737087	-	.	gene_id "sragcm37_gene_61175"; transcript_id "sragcm37_gene_61175_tx_21"; exon_id "chr2_8764898_8764999_-"; exonnum "5"; txlen "713";
chr2	sragcm37_mid	exon	8764898	8764999	0.00967942860737087	-	.	gene_id "sragcm37_gene_61175"; transcript_id "sragcm37_gene_61175_tx_22"; exon_id "chr2_8764898_8764999_-"; exonnum "6"; txlen "899";
chr2	sragcm37_mid	exon	8764898	8764999	0.00967942860737087	-	.	gene_id "sragcm37_gene_61175"; transcript_id "sragcm37_gene_61175_tx_24"; exon_id "chr2_8764898_8764999_-"; exonnum "5"; txlen "800";
chr2	sragcm37_mid	exon	8764898	8764999	0.00967942860737087	-	.	gene_id "sragcm37_gene_61175"; transcript_id "sragcm37_gene_61175_tx_25"; exon_id "chr2_8764898_8764999_-"; exonnum "7"; txlen "953";
chr2	sragcm37_mid	exon	8764898	8764999	0.00967942860737087	-	.	gene_id "sragcm37_gene_61175"; transcript_id "sragcm37_gene_61175_tx_27"; exon_id "chr2_8764898_8764999_-"; exonnum "5"; txlen "941";
chr2	sragcm37_mid	exon	8764898	8764999	0.00967942860737087	-	.	gene_id "sragcm37_gene_61175"; transcript_id "sragcm37_gene_61175_tx_28"; exon_id "chr2_8764898_8764999_-"; exonnum "5"; txlen "1008";
chr2	sragcm37_mid	exon	8764898	8764999	0.00967942860737087	-	.	gene_id "sragcm37_gene_61175"; transcript_id "sragcm37_gene_61175_tx_29"; exon_id "chr2_8764898_8764999_-"; exonnum "7"; txlen "1040";
chr2	sragcm37_mid	exon	8764898	8764999	0.0149399876331159	-	.	gene_id "sragcm37_gene_61175"; transcript_id "sragcm37_gene_61175_tx_3"; exon_id "chr2_8764898_8764999_-"; exonnum "5"; txlen "976";
chr2	sragcm37_mid	exon	8764898	8764999	0.00799604971913246	-	.	gene_id "sragcm37_gene_61175"; transcript_id "sragcm37_gene_61175_tx_36"; exon_id "chr2_8764898_8764999_-"; exonnum "6"; txlen "857";
chr2	sragcm37_mid	exon	8764898	8764999	0.00799604971913246	-	.	gene_id "sragcm37_gene_61175"; transcript_id "sragcm37_gene_61175_tx_37"; exon_id "chr2_8764898_8764999_-"; exonnum "6"; txlen "944";
chr2	sragcm37_mid	exon	8764898	8764999	0.00799604971913246	-	.	gene_id "sragcm37_gene_61175"; transcript_id "sragcm37_gene_61175_tx_38"; exon_id "chr2_8764898_8764999_-"; exonnum "8"; txlen "1097";
chr2	sragcm37_mid	exon	8764898	8764999	0.00799604971913246	-	.	gene_id "sragcm37_gene_61175"; transcript_id "sragcm37_gene_61175_tx_39"; exon_id "chr2_8764898_8764999_-"; exonnum "8"; txlen "1164";
chr2	sragcm37_mid	exon	8764898	8764999	0.00799604971913246	-	.	gene_id "sragcm37_gene_61175"; transcript_id "sragcm37_gene_61175_tx_41"; exon_id "chr2_8764898_8764999_-"; exonnum "6"; txlen "822";
chr2	sragcm37_mid	exon	8764898	8764999	0.00799604971913246	-	.	gene_id "sragcm37_gene_61175"; transcript_id "sragcm37_gene_61175_tx_42"; exon_id "chr2_8764898_8764999_-"; exonnum "8"; txlen "1184";
chr2	sragcm37_mid	exon	8764898	8764999	0.00799604971913246	-	.	gene_id "sragcm37_gene_61175"; transcript_id "sragcm37_gene_61175_tx_43"; exon_id "chr2_8764898_8764999_-"; exonnum "8"; txlen "1062";
chr2	sragcm37_mid	exon	8764898	8764999	0.00799604971913246	-	.	gene_id "sragcm37_gene_61175"; transcript_id "sragcm37_gene_61175_tx_44"; exon_id "chr2_8764898_8764999_-"; exonnum "8"; txlen "1251";
chr2	sragcm37_mid	exon	8764898	8764999	0.00715436027501326	-	.	gene_id "sragcm37_gene_61175"; transcript_id "sragcm37_gene_61175_tx_47"; exon_id "chr2_8764898_8764999_-"; exonnum "4"; txlen "652";
chr2	sragcm37_mid	exon	8764898	8764999	0.00715436027501326	-	.	gene_id "sragcm37_gene_61175"; transcript_id "sragcm37_gene_61175_tx_48"; exon_id "chr2_8764898_8764999_-"; exonnum "4"; txlen "739";
chr2	sragcm37_mid	exon	8764898	8764999	0.00715436027501326	-	.	gene_id "sragcm37_gene_61175"; transcript_id "sragcm37_gene_61175_tx_49"; exon_id "chr2_8764898_8764999_-"; exonnum "5"; txlen "761";
chr2	sragcm37_mid	exon	8764898	8764999	0.0134670311059073	-	.	gene_id "sragcm37_gene_61175"; transcript_id "sragcm37_gene_61175_tx_5"; exon_id "chr2_8764898_8764999_-"; exonnum "7"; txlen "988";
chr2	sragcm37_mid	exon	8764898	8764999	0.0134670311059073	-	.	gene_id "sragcm37_gene_61175"; transcript_id "sragcm37_gene_61175_tx_6"; exon_id "chr2_8764898_8764999_-"; exonnum "7"; txlen "1075";
chr2	sragcm37_mid	exon	8764898	8764999	0.0128357640228179	-	.	gene_id "sragcm37_gene_61175"; transcript_id "sragcm37_gene_61175_tx_9"; exon_id "chr2_8764898_8764999_-"; exonnum "5"; txlen "956";
chr2	sragcm37_mid	exon	8766626	8766721	0.0119940745786987	-	.	gene_id "sragcm37_gene_61175"; transcript_id "sragcm37_gene_61175_tx_13"; exon_id "chr2_8766626_8766721_-"; exonnum "4"; txlen "748";
chr2	sragcm37_mid	exon	8766626	8766721	0.0119940745786987	-	.	gene_id "sragcm37_gene_61175"; transcript_id "sragcm37_gene_61175_tx_14"; exon_id "chr2_8766626_8766721_-"; exonnum "4"; txlen "835";
chr2	sragcm37_mid	exon	8766626	8766721	0.0119940745786987	-	.	gene_id "sragcm37_gene_61175"; transcript_id "sragcm37_gene_61175_tx_15"; exon_id "chr2_8766626_8766721_-"; exonnum "5"; txlen "934";
chr2	sragcm37_mid	exon	8766626	8766721	0.0119940745786987	-	.	gene_id "sragcm37_gene_61175"; transcript_id "sragcm37_gene_61175_tx_17"; exon_id "chr2_8766626_8766721_-"; exonnum "5"; txlen "1021";
chr2	sragcm37_mid	exon	8766626	8766721	0.00967942860737087	-	.	gene_id "sragcm37_gene_61175"; transcript_id "sragcm37_gene_61175_tx_19"; exon_id "chr2_8766626_8766721_-"; exonnum "4"; txlen "854";
chr2	sragcm37_mid	exon	8766626	8766721	0.0155712547162053	-	.	gene_id "sragcm37_gene_61175"; transcript_id "sragcm37_gene_61175_tx_2"; exon_id "chr2_8766626_8766721_-"; exonnum "4"; txlen "889";
chr2	sragcm37_mid	exon	8766626	8766721	0.00967942860737087	-	.	gene_id "sragcm37_gene_61175"; transcript_id "sragcm37_gene_61175_tx_21"; exon_id "chr2_8766626_8766721_-"; exonnum "4"; txlen "713";
chr2	sragcm37_mid	exon	8766626	8766721	0.00967942860737087	-	.	gene_id "sragcm37_gene_61175"; transcript_id "sragcm37_gene_61175_tx_22"; exon_id "chr2_8766626_8766721_-"; exonnum "5"; txlen "899";
chr2	sragcm37_mid	exon	8766626	8766721	0.00967942860737087	-	.	gene_id "sragcm37_gene_61175"; transcript_id "sragcm37_gene_61175_tx_24"; exon_id "chr2_8766626_8766721_-"; exonnum "4"; txlen "800";
chr2	sragcm37_mid	exon	8766626	8766721	0.00967942860737087	-	.	gene_id "sragcm37_gene_61175"; transcript_id "sragcm37_gene_61175_tx_25"; exon_id "chr2_8766626_8766721_-"; exonnum "6"; txlen "953";
chr2	sragcm37_mid	exon	8766626	8766721	0.00967942860737087	-	.	gene_id "sragcm37_gene_61175"; transcript_id "sragcm37_gene_61175_tx_27"; exon_id "chr2_8766626_8766721_-"; exonnum "4"; txlen "941";
chr2	sragcm37_mid	exon	8766626	8766721	0.00967942860737087	-	.	gene_id "sragcm37_gene_61175"; transcript_id "sragcm37_gene_61175_tx_29"; exon_id "chr2_8766626_8766721_-"; exonnum "6"; txlen "1040";
chr2	sragcm37_mid	exon	8766626	8766721	0.0149399876331159	-	.	gene_id "sragcm37_gene_61175"; transcript_id "sragcm37_gene_61175_tx_3"; exon_id "chr2_8766626_8766721_-"; exonnum "4"; txlen "976";
chr2	sragcm37_mid	exon	8766626	8766721	0.00799604971913246	-	.	gene_id "sragcm37_gene_61175"; transcript_id "sragcm37_gene_61175_tx_36"; exon_id "chr2_8766626_8766721_-"; exonnum "5"; txlen "857";
chr2	sragcm37_mid	exon	8766626	8766721	0.00799604971913246	-	.	gene_id "sragcm37_gene_61175"; transcript_id "sragcm37_gene_61175_tx_37"; exon_id "chr2_8766626_8766721_-"; exonnum "5"; txlen "944";
chr2	sragcm37_mid	exon	8766626	8766721	0.00799604971913246	-	.	gene_id "sragcm37_gene_61175"; transcript_id "sragcm37_gene_61175_tx_38"; exon_id "chr2_8766626_8766721_-"; exonnum "7"; txlen "1097";
chr2	sragcm37_mid	exon	8766626	8766721	0.00799604971913246	-	.	gene_id "sragcm37_gene_61175"; transcript_id "sragcm37_gene_61175_tx_41"; exon_id "chr2_8766626_8766721_-"; exonnum "5"; txlen "822";
chr2	sragcm37_mid	exon	8766626	8766721	0.00799604971913246	-	.	gene_id "sragcm37_gene_61175"; transcript_id "sragcm37_gene_61175_tx_42"; exon_id "chr2_8766626_8766721_-"; exonnum "7"; txlen "1184";
chr2	sragcm37_mid	exon	8766626	8766721	0.00799604971913246	-	.	gene_id "sragcm37_gene_61175"; transcript_id "sragcm37_gene_61175_tx_43"; exon_id "chr2_8766626_8766721_-"; exonnum "7"; txlen "1062";
chr2	sragcm37_mid	exon	8766626	8766721	0.0134670311059073	-	.	gene_id "sragcm37_gene_61175"; transcript_id "sragcm37_gene_61175_tx_5"; exon_id "chr2_8766626_8766721_-"; exonnum "6"; txlen "988";
chr2	sragcm37_mid	exon	8766626	8766721	0.0134670311059073	-	.	gene_id "sragcm37_gene_61175"; transcript_id "sragcm37_gene_61175_tx_6"; exon_id "chr2_8766626_8766721_-"; exonnum "6"; txlen "1075";
chr2	sragcm37_mid	exon	8766626	8766788	0.0128357640228179	-	.	gene_id "sragcm37_gene_61175"; transcript_id "sragcm37_gene_61175_tx_10"; exon_id "chr2_8766626_8766788_-"; exonnum "4"; txlen "1043";
chr2	sragcm37_mid	exon	8766626	8766788	0.0128357640228179	-	.	gene_id "sragcm37_gene_61175"; transcript_id "sragcm37_gene_61175_tx_11"; exon_id "chr2_8766626_8766788_-"; exonnum "6"; txlen "1055";
chr2	sragcm37_mid	exon	8766626	8766788	0.0128357640228179	-	.	gene_id "sragcm37_gene_61175"; transcript_id "sragcm37_gene_61175_tx_12"; exon_id "chr2_8766626_8766788_-"; exonnum "6"; txlen "1142";
chr2	sragcm37_mid	exon	8766626	8766788	0.0119940745786987	-	.	gene_id "sragcm37_gene_61175"; transcript_id "sragcm37_gene_61175_tx_16"; exon_id "chr2_8766626_8766788_-"; exonnum "5"; txlen "1001";
chr2	sragcm37_mid	exon	8766626	8766788	0.0119940745786987	-	.	gene_id "sragcm37_gene_61175"; transcript_id "sragcm37_gene_61175_tx_18"; exon_id "chr2_8766626_8766788_-"; exonnum "5"; txlen "1088";
chr2	sragcm37_mid	exon	8766626	8766788	0.00967942860737087	-	.	gene_id "sragcm37_gene_61175"; transcript_id "sragcm37_gene_61175_tx_20"; exon_id "chr2_8766626_8766788_-"; exonnum "4"; txlen "921";
chr2	sragcm37_mid	exon	8766626	8766788	0.00967942860737087	-	.	gene_id "sragcm37_gene_61175"; transcript_id "sragcm37_gene_61175_tx_28"; exon_id "chr2_8766626_8766788_-"; exonnum "4"; txlen "1008";
chr2	sragcm37_mid	exon	8766626	8766788	0.00799604971913246	-	.	gene_id "sragcm37_gene_61175"; transcript_id "sragcm37_gene_61175_tx_39"; exon_id "chr2_8766626_8766788_-"; exonnum "7"; txlen "1164";
chr2	sragcm37_mid	exon	8766626	8766788	0.00799604971913246	-	.	gene_id "sragcm37_gene_61175"; transcript_id "sragcm37_gene_61175_tx_44"; exon_id "chr2_8766626_8766788_-"; exonnum "7"; txlen "1251";
chr2	sragcm37_mid	exon	8766626	8766788	0.0128357640228179	-	.	gene_id "sragcm37_gene_61175"; transcript_id "sragcm37_gene_61175_tx_9"; exon_id "chr2_8766626_8766788_-"; exonnum "4"; txlen "956";
chr2	sragcm37_mid	exon	8770186	8770371	0.0128357640228179	-	.	gene_id "sragcm37_gene_61175"; transcript_id "sragcm37_gene_61175_tx_10"; exon_id "chr2_8770186_8770371_-"; exonnum "3"; txlen "1043";
chr2	sragcm37_mid	exon	8770186	8770371	0.0128357640228179	-	.	gene_id "sragcm37_gene_61175"; transcript_id "sragcm37_gene_61175_tx_11"; exon_id "chr2_8770186_8770371_-"; exonnum "5"; txlen "1055";
chr2	sragcm37_mid	exon	8770186	8770371	0.0128357640228179	-	.	gene_id "sragcm37_gene_61175"; transcript_id "sragcm37_gene_61175_tx_12"; exon_id "chr2_8770186_8770371_-"; exonnum "5"; txlen "1142";
chr2	sragcm37_mid	exon	8770186	8770371	0.0119940745786987	-	.	gene_id "sragcm37_gene_61175"; transcript_id "sragcm37_gene_61175_tx_15"; exon_id "chr2_8770186_8770371_-"; exonnum "4"; txlen "934";
chr2	sragcm37_mid	exon	8770186	8770371	0.0119940745786987	-	.	gene_id "sragcm37_gene_61175"; transcript_id "sragcm37_gene_61175_tx_16"; exon_id "chr2_8770186_8770371_-"; exonnum "4"; txlen "1001";
chr2	sragcm37_mid	exon	8770186	8770371	0.0119940745786987	-	.	gene_id "sragcm37_gene_61175"; transcript_id "sragcm37_gene_61175_tx_17"; exon_id "chr2_8770186_8770371_-"; exonnum "4"; txlen "1021";
chr2	sragcm37_mid	exon	8770186	8770371	0.0119940745786987	-	.	gene_id "sragcm37_gene_61175"; transcript_id "sragcm37_gene_61175_tx_18"; exon_id "chr2_8770186_8770371_-"; exonnum "4"; txlen "1088";
chr2	sragcm37_mid	exon	8770186	8770371	0.00967942860737087	-	.	gene_id "sragcm37_gene_61175"; transcript_id "sragcm37_gene_61175_tx_19"; exon_id "chr2_8770186_8770371_-"; exonnum "3"; txlen "854";
chr2	sragcm37_mid	exon	8770186	8770371	0.0155712547162053	-	.	gene_id "sragcm37_gene_61175"; transcript_id "sragcm37_gene_61175_tx_2"; exon_id "chr2_8770186_8770371_-"; exonnum "3"; txlen "889";
chr2	sragcm37_mid	exon	8770186	8770371	0.00967942860737087	-	.	gene_id "sragcm37_gene_61175"; transcript_id "sragcm37_gene_61175_tx_20"; exon_id "chr2_8770186_8770371_-"; exonnum "3"; txlen "921";
chr2	sragcm37_mid	exon	8770186	8770371	0.00967942860737087	-	.	gene_id "sragcm37_gene_61175"; transcript_id "sragcm37_gene_61175_tx_22"; exon_id "chr2_8770186_8770371_-"; exonnum "4"; txlen "899";
chr2	sragcm37_mid	exon	8770186	8770371	0.00967942860737087	-	.	gene_id "sragcm37_gene_61175"; transcript_id "sragcm37_gene_61175_tx_25"; exon_id "chr2_8770186_8770371_-"; exonnum "5"; txlen "953";
chr2	sragcm37_mid	exon	8770186	8770371	0.00967942860737087	-	.	gene_id "sragcm37_gene_61175"; transcript_id "sragcm37_gene_61175_tx_27"; exon_id "chr2_8770186_8770371_-"; exonnum "3"; txlen "941";
chr2	sragcm37_mid	exon	8770186	8770371	0.00967942860737087	-	.	gene_id "sragcm37_gene_61175"; transcript_id "sragcm37_gene_61175_tx_28"; exon_id "chr2_8770186_8770371_-"; exonnum "3"; txlen "1008";
chr2	sragcm37_mid	exon	8770186	8770371	0.00967942860737087	-	.	gene_id "sragcm37_gene_61175"; transcript_id "sragcm37_gene_61175_tx_29"; exon_id "chr2_8770186_8770371_-"; exonnum "5"; txlen "1040";
chr2	sragcm37_mid	exon	8770186	8770371	0.0149399876331159	-	.	gene_id "sragcm37_gene_61175"; transcript_id "sragcm37_gene_61175_tx_3"; exon_id "chr2_8770186_8770371_-"; exonnum "3"; txlen "976";
chr2	sragcm37_mid	exon	8770186	8770371	0.00904816152428147	-	.	gene_id "sragcm37_gene_61175"; transcript_id "sragcm37_gene_61175_tx_31"; exon_id "chr2_8770186_8770371_-"; exonnum "3"; txlen "691";
chr2	sragcm37_mid	exon	8770186	8770371	0.00904816152428147	-	.	gene_id "sragcm37_gene_61175"; transcript_id "sragcm37_gene_61175_tx_32"; exon_id "chr2_8770186_8770371_-"; exonnum "4"; txlen "736";
chr2	sragcm37_mid	exon	8770186	8770371	0.00904816152428147	-	.	gene_id "sragcm37_gene_61175"; transcript_id "sragcm37_gene_61175_tx_33"; exon_id "chr2_8770186_8770371_-"; exonnum "5"; txlen "790";
chr2	sragcm37_mid	exon	8770186	8770371	0.00904816152428147	-	.	gene_id "sragcm37_gene_61175"; transcript_id "sragcm37_gene_61175_tx_34"; exon_id "chr2_8770186_8770371_-"; exonnum "3"; txlen "778";
chr2	sragcm37_mid	exon	8770186	8770371	0.00904816152428147	-	.	gene_id "sragcm37_gene_61175"; transcript_id "sragcm37_gene_61175_tx_35"; exon_id "chr2_8770186_8770371_-"; exonnum "5"; txlen "877";
chr2	sragcm37_mid	exon	8770186	8770371	0.00799604971913246	-	.	gene_id "sragcm37_gene_61175"; transcript_id "sragcm37_gene_61175_tx_38"; exon_id "chr2_8770186_8770371_-"; exonnum "6"; txlen "1097";
chr2	sragcm37_mid	exon	8770186	8770371	0.00799604971913246	-	.	gene_id "sragcm37_gene_61175"; transcript_id "sragcm37_gene_61175_tx_39"; exon_id "chr2_8770186_8770371_-"; exonnum "6"; txlen "1164";
chr2	sragcm37_mid	exon	8770186	8770371	0.00799604971913246	-	.	gene_id "sragcm37_gene_61175"; transcript_id "sragcm37_gene_61175_tx_42"; exon_id "chr2_8770186_8770371_-"; exonnum "6"; txlen "1184";
chr2	sragcm37_mid	exon	8770186	8770371	0.00799604971913246	-	.	gene_id "sragcm37_gene_61175"; transcript_id "sragcm37_gene_61175_tx_43"; exon_id "chr2_8770186_8770371_-"; exonnum "6"; txlen "1062";
chr2	sragcm37_mid	exon	8770186	8770371	0.00799604971913246	-	.	gene_id "sragcm37_gene_61175"; transcript_id "sragcm37_gene_61175_tx_44"; exon_id "chr2_8770186_8770371_-"; exonnum "6"; txlen "1251";
chr2	sragcm37_mid	exon	8770186	8770371	0.00799604971913246	-	.	gene_id "sragcm37_gene_61175"; transcript_id "sragcm37_gene_61175_tx_45"; exon_id "chr2_8770186_8770371_-"; exonnum "5"; txlen "845";
chr2	sragcm37_mid	exon	8770186	8770371	0.0134670311059073	-	.	gene_id "sragcm37_gene_61175"; transcript_id "sragcm37_gene_61175_tx_5"; exon_id "chr2_8770186_8770371_-"; exonnum "5"; txlen "988";
chr2	sragcm37_mid	exon	8770186	8770371	0.0134670311059073	-	.	gene_id "sragcm37_gene_61175"; transcript_id "sragcm37_gene_61175_tx_6"; exon_id "chr2_8770186_8770371_-"; exonnum "5"; txlen "1075";
chr2	sragcm37_mid	exon	8770186	8770371	0.0128357640228179	-	.	gene_id "sragcm37_gene_61175"; transcript_id "sragcm37_gene_61175_tx_9"; exon_id "chr2_8770186_8770371_-"; exonnum "3"; txlen "956";
chr2	sragcm37_mid	exon	8782835	8782888	0.0128357640228179	-	.	gene_id "sragcm37_gene_61175"; transcript_id "sragcm37_gene_61175_tx_11"; exon_id "chr2_8782835_8782888_-"; exonnum "4"; txlen "1055";
chr2	sragcm37_mid	exon	8782835	8782888	0.0128357640228179	-	.	gene_id "sragcm37_gene_61175"; transcript_id "sragcm37_gene_61175_tx_12"; exon_id "chr2_8782835_8782888_-"; exonnum "4"; txlen "1142";
chr2	sragcm37_mid	exon	8782835	8782888	0.00967942860737087	-	.	gene_id "sragcm37_gene_61175"; transcript_id "sragcm37_gene_61175_tx_25"; exon_id "chr2_8782835_8782888_-"; exonnum "4"; txlen "953";
chr2	sragcm37_mid	exon	8782835	8782888	0.00967942860737087	-	.	gene_id "sragcm37_gene_61175"; transcript_id "sragcm37_gene_61175_tx_29"; exon_id "chr2_8782835_8782888_-"; exonnum "4"; txlen "1040";
chr2	sragcm37_mid	exon	8782835	8782888	0.00904816152428147	-	.	gene_id "sragcm37_gene_61175"; transcript_id "sragcm37_gene_61175_tx_33"; exon_id "chr2_8782835_8782888_-"; exonnum "4"; txlen "790";
chr2	sragcm37_mid	exon	8782835	8782888	0.00904816152428147	-	.	gene_id "sragcm37_gene_61175"; transcript_id "sragcm37_gene_61175_tx_35"; exon_id "chr2_8782835_8782888_-"; exonnum "4"; txlen "877";
chr2	sragcm37_mid	exon	8782835	8782888	0.00799604971913246	-	.	gene_id "sragcm37_gene_61175"; transcript_id "sragcm37_gene_61175_tx_38"; exon_id "chr2_8782835_8782888_-"; exonnum "5"; txlen "1097";
chr2	sragcm37_mid	exon	8782835	8782888	0.00799604971913246	-	.	gene_id "sragcm37_gene_61175"; transcript_id "sragcm37_gene_61175_tx_39"; exon_id "chr2_8782835_8782888_-"; exonnum "5"; txlen "1164";
chr2	sragcm37_mid	exon	8782835	8782888	0.00799604971913246	-	.	gene_id "sragcm37_gene_61175"; transcript_id "sragcm37_gene_61175_tx_42"; exon_id "chr2_8782835_8782888_-"; exonnum "5"; txlen "1184";
chr2	sragcm37_mid	exon	8782835	8782888	0.00799604971913246	-	.	gene_id "sragcm37_gene_61175"; transcript_id "sragcm37_gene_61175_tx_43"; exon_id "chr2_8782835_8782888_-"; exonnum "5"; txlen "1062";
chr2	sragcm37_mid	exon	8782835	8782888	0.00799604971913246	-	.	gene_id "sragcm37_gene_61175"; transcript_id "sragcm37_gene_61175_tx_44"; exon_id "chr2_8782835_8782888_-"; exonnum "5"; txlen "1251";
chr2	sragcm37_mid	exon	8782835	8782888	0.0134670311059073	-	.	gene_id "sragcm37_gene_61175"; transcript_id "sragcm37_gene_61175_tx_5"; exon_id "chr2_8782835_8782888_-"; exonnum "4"; txlen "988";
chr2	sragcm37_mid	exon	8782835	8782888	0.0134670311059073	-	.	gene_id "sragcm37_gene_61175"; transcript_id "sragcm37_gene_61175_tx_6"; exon_id "chr2_8782835_8782888_-"; exonnum "4"; txlen "1075";
chr2	sragcm37_mid	exon	8789697	8789741	0.0128357640228179	-	.	gene_id "sragcm37_gene_61175"; transcript_id "sragcm37_gene_61175_tx_11"; exon_id "chr2_8789697_8789741_-"; exonnum "3"; txlen "1055";
chr2	sragcm37_mid	exon	8789697	8789741	0.0128357640228179	-	.	gene_id "sragcm37_gene_61175"; transcript_id "sragcm37_gene_61175_tx_12"; exon_id "chr2_8789697_8789741_-"; exonnum "3"; txlen "1142";
chr2	sragcm37_mid	exon	8789697	8789741	0.0119940745786987	-	.	gene_id "sragcm37_gene_61175"; transcript_id "sragcm37_gene_61175_tx_13"; exon_id "chr2_8789697_8789741_-"; exonnum "3"; txlen "748";
chr2	sragcm37_mid	exon	8789697	8789741	0.0119940745786987	-	.	gene_id "sragcm37_gene_61175"; transcript_id "sragcm37_gene_61175_tx_14"; exon_id "chr2_8789697_8789741_-"; exonnum "3"; txlen "835";
chr2	sragcm37_mid	exon	8789697	8789741	0.0119940745786987	-	.	gene_id "sragcm37_gene_61175"; transcript_id "sragcm37_gene_61175_tx_15"; exon_id "chr2_8789697_8789741_-"; exonnum "3"; txlen "934";
chr2	sragcm37_mid	exon	8789697	8789741	0.0119940745786987	-	.	gene_id "sragcm37_gene_61175"; transcript_id "sragcm37_gene_61175_tx_16"; exon_id "chr2_8789697_8789741_-"; exonnum "3"; txlen "1001";
chr2	sragcm37_mid	exon	8789697	8789741	0.0119940745786987	-	.	gene_id "sragcm37_gene_61175"; transcript_id "sragcm37_gene_61175_tx_17"; exon_id "chr2_8789697_8789741_-"; exonnum "3"; txlen "1021";
chr2	sragcm37_mid	exon	8789697	8789741	0.0119940745786987	-	.	gene_id "sragcm37_gene_61175"; transcript_id "sragcm37_gene_61175_tx_18"; exon_id "chr2_8789697_8789741_-"; exonnum "3"; txlen "1088";
chr2	sragcm37_mid	exon	8789697	8789741	0.00967942860737087	-	.	gene_id "sragcm37_gene_61175"; transcript_id "sragcm37_gene_61175_tx_21"; exon_id "chr2_8789697_8789741_-"; exonnum "3"; txlen "713";
chr2	sragcm37_mid	exon	8789697	8789741	0.00967942860737087	-	.	gene_id "sragcm37_gene_61175"; transcript_id "sragcm37_gene_61175_tx_22"; exon_id "chr2_8789697_8789741_-"; exonnum "3"; txlen "899";
chr2	sragcm37_mid	exon	8789697	8789741	0.00967942860737087	-	.	gene_id "sragcm37_gene_61175"; transcript_id "sragcm37_gene_61175_tx_24"; exon_id "chr2_8789697_8789741_-"; exonnum "3"; txlen "800";
chr2	sragcm37_mid	exon	8789697	8789741	0.00967942860737087	-	.	gene_id "sragcm37_gene_61175"; transcript_id "sragcm37_gene_61175_tx_25"; exon_id "chr2_8789697_8789741_-"; exonnum "3"; txlen "953";
chr2	sragcm37_mid	exon	8789697	8789741	0.00967942860737087	-	.	gene_id "sragcm37_gene_61175"; transcript_id "sragcm37_gene_61175_tx_26"; exon_id "chr2_8789697_8789741_-"; exonnum "3"; txlen "515";
chr2	sragcm37_mid	exon	8789697	8789741	0.00967942860737087	-	.	gene_id "sragcm37_gene_61175"; transcript_id "sragcm37_gene_61175_tx_29"; exon_id "chr2_8789697_8789741_-"; exonnum "3"; txlen "1040";
chr2	sragcm37_mid	exon	8789697	8789741	0.00904816152428147	-	.	gene_id "sragcm37_gene_61175"; transcript_id "sragcm37_gene_61175_tx_32"; exon_id "chr2_8789697_8789741_-"; exonnum "3"; txlen "736";
chr2	sragcm37_mid	exon	8789697	8789741	0.00904816152428147	-	.	gene_id "sragcm37_gene_61175"; transcript_id "sragcm37_gene_61175_tx_33"; exon_id "chr2_8789697_8789741_-"; exonnum "3"; txlen "790";
chr2	sragcm37_mid	exon	8789697	8789741	0.00904816152428147	-	.	gene_id "sragcm37_gene_61175"; transcript_id "sragcm37_gene_61175_tx_35"; exon_id "chr2_8789697_8789741_-"; exonnum "3"; txlen "877";
chr2	sragcm37_mid	exon	8789697	8789741	0.00799604971913246	-	.	gene_id "sragcm37_gene_61175"; transcript_id "sragcm37_gene_61175_tx_36"; exon_id "chr2_8789697_8789741_-"; exonnum "4"; txlen "857";
chr2	sragcm37_mid	exon	8789697	8789741	0.00799604971913246	-	.	gene_id "sragcm37_gene_61175"; transcript_id "sragcm37_gene_61175_tx_37"; exon_id "chr2_8789697_8789741_-"; exonnum "4"; txlen "944";
chr2	sragcm37_mid	exon	8789697	8789741	0.00799604971913246	-	.	gene_id "sragcm37_gene_61175"; transcript_id "sragcm37_gene_61175_tx_38"; exon_id "chr2_8789697_8789741_-"; exonnum "4"; txlen "1097";
chr2	sragcm37_mid	exon	8789697	8789741	0.00799604971913246	-	.	gene_id "sragcm37_gene_61175"; transcript_id "sragcm37_gene_61175_tx_39"; exon_id "chr2_8789697_8789741_-"; exonnum "4"; txlen "1164";
chr2	sragcm37_mid	exon	8789697	8789741	0.00799604971913246	-	.	gene_id "sragcm37_gene_61175"; transcript_id "sragcm37_gene_61175_tx_40"; exon_id "chr2_8789697_8789741_-"; exonnum "4"; txlen "659";
chr2	sragcm37_mid	exon	8789697	8789741	0.00799604971913246	-	.	gene_id "sragcm37_gene_61175"; transcript_id "sragcm37_gene_61175_tx_41"; exon_id "chr2_8789697_8789741_-"; exonnum "4"; txlen "822";
chr2	sragcm37_mid	exon	8789697	8789741	0.00799604971913246	-	.	gene_id "sragcm37_gene_61175"; transcript_id "sragcm37_gene_61175_tx_42"; exon_id "chr2_8789697_8789741_-"; exonnum "4"; txlen "1184";
chr2	sragcm37_mid	exon	8789697	8789741	0.00799604971913246	-	.	gene_id "sragcm37_gene_61175"; transcript_id "sragcm37_gene_61175_tx_43"; exon_id "chr2_8789697_8789741_-"; exonnum "4"; txlen "1062";
chr2	sragcm37_mid	exon	8789697	8789741	0.00799604971913246	-	.	gene_id "sragcm37_gene_61175"; transcript_id "sragcm37_gene_61175_tx_44"; exon_id "chr2_8789697_8789741_-"; exonnum "4"; txlen "1251";
chr2	sragcm37_mid	exon	8789697	8789741	0.00799604971913246	-	.	gene_id "sragcm37_gene_61175"; transcript_id "sragcm37_gene_61175_tx_45"; exon_id "chr2_8789697_8789741_-"; exonnum "4"; txlen "845";
chr2	sragcm37_mid	exon	8789697	8789741	0.00799604971913246	-	.	gene_id "sragcm37_gene_61175"; transcript_id "sragcm37_gene_61175_tx_46"; exon_id "chr2_8789697_8789741_-"; exonnum "4"; txlen "624";
chr2	sragcm37_mid	exon	8789697	8789741	0.00715436027501326	-	.	gene_id "sragcm37_gene_61175"; transcript_id "sragcm37_gene_61175_tx_47"; exon_id "chr2_8789697_8789741_-"; exonnum "3"; txlen "652";
chr2	sragcm37_mid	exon	8789697	8789741	0.00715436027501326	-	.	gene_id "sragcm37_gene_61175"; transcript_id "sragcm37_gene_61175_tx_48"; exon_id "chr2_8789697_8789741_-"; exonnum "3"; txlen "739";
chr2	sragcm37_mid	exon	8789697	8789741	0.00715436027501326	-	.	gene_id "sragcm37_gene_61175"; transcript_id "sragcm37_gene_61175_tx_49"; exon_id "chr2_8789697_8789741_-"; exonnum "4"; txlen "761";
chr2	sragcm37_mid	exon	8789697	8789741	0.0134670311059073	-	.	gene_id "sragcm37_gene_61175"; transcript_id "sragcm37_gene_61175_tx_5"; exon_id "chr2_8789697_8789741_-"; exonnum "3"; txlen "988";
chr2	sragcm37_mid	exon	8789697	8789741	0.0134670311059073	-	.	gene_id "sragcm37_gene_61175"; transcript_id "sragcm37_gene_61175_tx_6"; exon_id "chr2_8789697_8789741_-"; exonnum "3"; txlen "1075";
chr2	sragcm37_mid	exon	8789697	8789741	0.0130461863838477	-	.	gene_id "sragcm37_gene_61175"; transcript_id "sragcm37_gene_61175_tx_7"; exon_id "chr2_8789697_8789741_-"; exonnum "3"; txlen "550";
chr2	sragcm37_mid	exon	8789697	8789741	0.0130461863838477	-	.	gene_id "sragcm37_gene_61175"; transcript_id "sragcm37_gene_61175_tx_8"; exon_id "chr2_8789697_8789741_-"; exonnum "3"; txlen "637";
chr2	sragcm37_mid	exon	8799927	8800035	0.00799604971913246	-	.	gene_id "sragcm37_gene_61175"; transcript_id "sragcm37_gene_61175_tx_36"; exon_id "chr2_8799927_8800035_-"; exonnum "3"; txlen "857";
chr2	sragcm37_mid	exon	8799927	8800035	0.00799604971913246	-	.	gene_id "sragcm37_gene_61175"; transcript_id "sragcm37_gene_61175_tx_37"; exon_id "chr2_8799927_8800035_-"; exonnum "3"; txlen "944";
chr2	sragcm37_mid	exon	8799927	8800035	0.00799604971913246	-	.	gene_id "sragcm37_gene_61175"; transcript_id "sragcm37_gene_61175_tx_38"; exon_id "chr2_8799927_8800035_-"; exonnum "3"; txlen "1097";
chr2	sragcm37_mid	exon	8799927	8800035	0.00799604971913246	-	.	gene_id "sragcm37_gene_61175"; transcript_id "sragcm37_gene_61175_tx_39"; exon_id "chr2_8799927_8800035_-"; exonnum "3"; txlen "1164";
chr2	sragcm37_mid	exon	8799927	8800035	0.00799604971913246	-	.	gene_id "sragcm37_gene_61175"; transcript_id "sragcm37_gene_61175_tx_40"; exon_id "chr2_8799927_8800035_-"; exonnum "3"; txlen "659";
chr2	sragcm37_mid	exon	8799927	8800035	0.00799604971913246	-	.	gene_id "sragcm37_gene_61175"; transcript_id "sragcm37_gene_61175_tx_41"; exon_id "chr2_8799927_8800035_-"; exonnum "3"; txlen "822";
chr2	sragcm37_mid	exon	8799927	8800035	0.00799604971913246	-	.	gene_id "sragcm37_gene_61175"; transcript_id "sragcm37_gene_61175_tx_42"; exon_id "chr2_8799927_8800035_-"; exonnum "3"; txlen "1184";
chr2	sragcm37_mid	exon	8799927	8800035	0.00799604971913246	-	.	gene_id "sragcm37_gene_61175"; transcript_id "sragcm37_gene_61175_tx_43"; exon_id "chr2_8799927_8800035_-"; exonnum "3"; txlen "1062";
chr2	sragcm37_mid	exon	8799927	8800035	0.00799604971913246	-	.	gene_id "sragcm37_gene_61175"; transcript_id "sragcm37_gene_61175_tx_44"; exon_id "chr2_8799927_8800035_-"; exonnum "3"; txlen "1251";
chr2	sragcm37_mid	exon	8799927	8800035	0.00799604971913246	-	.	gene_id "sragcm37_gene_61175"; transcript_id "sragcm37_gene_61175_tx_45"; exon_id "chr2_8799927_8800035_-"; exonnum "3"; txlen "845";
chr2	sragcm37_mid	exon	8799927	8800035	0.00799604971913246	-	.	gene_id "sragcm37_gene_61175"; transcript_id "sragcm37_gene_61175_tx_46"; exon_id "chr2_8799927_8800035_-"; exonnum "3"; txlen "624";
chr2	sragcm37_mid	exon	8799927	8800035	0.00715436027501326	-	.	gene_id "sragcm37_gene_61175"; transcript_id "sragcm37_gene_61175_tx_49"; exon_id "chr2_8799927_8800035_-"; exonnum "3"; txlen "761";
chr2	sragcm37_mid	exon	8800773	8800915	0.0159920994382649	-	.	gene_id "sragcm37_gene_61175"; transcript_id "sragcm37_gene_61175_tx_1"; exon_id "chr2_8800773_8800915_-"; exonnum "2"; txlen "505";
chr2	sragcm37_mid	exon	8800773	8800915	0.0128357640228179	-	.	gene_id "sragcm37_gene_61175"; transcript_id "sragcm37_gene_61175_tx_10"; exon_id "chr2_8800773_8800915_-"; exonnum "2"; txlen "1043";
chr2	sragcm37_mid	exon	8800773	8800915	0.0128357640228179	-	.	gene_id "sragcm37_gene_61175"; transcript_id "sragcm37_gene_61175_tx_11"; exon_id "chr2_8800773_8800915_-"; exonnum "2"; txlen "1055";
chr2	sragcm37_mid	exon	8800773	8800915	0.0128357640228179	-	.	gene_id "sragcm37_gene_61175"; transcript_id "sragcm37_gene_61175_tx_12"; exon_id "chr2_8800773_8800915_-"; exonnum "2"; txlen "1142";
chr2	sragcm37_mid	exon	8800773	8800915	0.0119940745786987	-	.	gene_id "sragcm37_gene_61175"; transcript_id "sragcm37_gene_61175_tx_13"; exon_id "chr2_8800773_8800915_-"; exonnum "2"; txlen "748";
chr2	sragcm37_mid	exon	8800773	8800915	0.0119940745786987	-	.	gene_id "sragcm37_gene_61175"; transcript_id "sragcm37_gene_61175_tx_14"; exon_id "chr2_8800773_8800915_-"; exonnum "2"; txlen "835";
chr2	sragcm37_mid	exon	8800773	8800915	0.0119940745786987	-	.	gene_id "sragcm37_gene_61175"; transcript_id "sragcm37_gene_61175_tx_15"; exon_id "chr2_8800773_8800915_-"; exonnum "2"; txlen "934";
chr2	sragcm37_mid	exon	8800773	8800915	0.0119940745786987	-	.	gene_id "sragcm37_gene_61175"; transcript_id "sragcm37_gene_61175_tx_16"; exon_id "chr2_8800773_8800915_-"; exonnum "2"; txlen "1001";
chr2	sragcm37_mid	exon	8800773	8800915	0.0119940745786987	-	.	gene_id "sragcm37_gene_61175"; transcript_id "sragcm37_gene_61175_tx_17"; exon_id "chr2_8800773_8800915_-"; exonnum "2"; txlen "1021";
chr2	sragcm37_mid	exon	8800773	8800915	0.0119940745786987	-	.	gene_id "sragcm37_gene_61175"; transcript_id "sragcm37_gene_61175_tx_18"; exon_id "chr2_8800773_8800915_-"; exonnum "2"; txlen "1088";
chr2	sragcm37_mid	exon	8800773	8800915	0.00967942860737087	-	.	gene_id "sragcm37_gene_61175"; transcript_id "sragcm37_gene_61175_tx_19"; exon_id "chr2_8800773_8800915_-"; exonnum "2"; txlen "854";
chr2	sragcm37_mid	exon	8800773	8800915	0.0155712547162053	-	.	gene_id "sragcm37_gene_61175"; transcript_id "sragcm37_gene_61175_tx_2"; exon_id "chr2_8800773_8800915_-"; exonnum "2"; txlen "889";
chr2	sragcm37_mid	exon	8800773	8800915	0.00967942860737087	-	.	gene_id "sragcm37_gene_61175"; transcript_id "sragcm37_gene_61175_tx_20"; exon_id "chr2_8800773_8800915_-"; exonnum "2"; txlen "921";
chr2	sragcm37_mid	exon	8800773	8800915	0.00967942860737087	-	.	gene_id "sragcm37_gene_61175"; transcript_id "sragcm37_gene_61175_tx_21"; exon_id "chr2_8800773_8800915_-"; exonnum "2"; txlen "713";
chr2	sragcm37_mid	exon	8800773	8800915	0.00967942860737087	-	.	gene_id "sragcm37_gene_61175"; transcript_id "sragcm37_gene_61175_tx_22"; exon_id "chr2_8800773_8800915_-"; exonnum "2"; txlen "899";
chr2	sragcm37_mid	exon	8800773	8800915	0.00967942860737087	-	.	gene_id "sragcm37_gene_61175"; transcript_id "sragcm37_gene_61175_tx_24"; exon_id "chr2_8800773_8800915_-"; exonnum "2"; txlen "800";
chr2	sragcm37_mid	exon	8800773	8800915	0.00967942860737087	-	.	gene_id "sragcm37_gene_61175"; transcript_id "sragcm37_gene_61175_tx_25"; exon_id "chr2_8800773_8800915_-"; exonnum "2"; txlen "953";
chr2	sragcm37_mid	exon	8800773	8800915	0.00967942860737087	-	.	gene_id "sragcm37_gene_61175"; transcript_id "sragcm37_gene_61175_tx_26"; exon_id "chr2_8800773_8800915_-"; exonnum "2"; txlen "515";
chr2	sragcm37_mid	exon	8800773	8800915	0.00967942860737087	-	.	gene_id "sragcm37_gene_61175"; transcript_id "sragcm37_gene_61175_tx_27"; exon_id "chr2_8800773_8800915_-"; exonnum "2"; txlen "941";
chr2	sragcm37_mid	exon	8800773	8800915	0.00967942860737087	-	.	gene_id "sragcm37_gene_61175"; transcript_id "sragcm37_gene_61175_tx_28"; exon_id "chr2_8800773_8800915_-"; exonnum "2"; txlen "1008";
chr2	sragcm37_mid	exon	8800773	8800915	0.00967942860737087	-	.	gene_id "sragcm37_gene_61175"; transcript_id "sragcm37_gene_61175_tx_29"; exon_id "chr2_8800773_8800915_-"; exonnum "2"; txlen "1040";
chr2	sragcm37_mid	exon	8800773	8800915	0.0149399876331159	-	.	gene_id "sragcm37_gene_61175"; transcript_id "sragcm37_gene_61175_tx_3"; exon_id "chr2_8800773_8800915_-"; exonnum "2"; txlen "976";
chr2	sragcm37_mid	exon	8800773	8800915	0.00967942860737087	-	.	gene_id "sragcm37_gene_61175"; transcript_id "sragcm37_gene_61175_tx_30"; exon_id "chr2_8800773_8800915_-"; exonnum "2"; txlen "557";
chr2	sragcm37_mid	exon	8800773	8800915	0.00904816152428147	-	.	gene_id "sragcm37_gene_61175"; transcript_id "sragcm37_gene_61175_tx_31"; exon_id "chr2_8800773_8800915_-"; exonnum "2"; txlen "691";
chr2	sragcm37_mid	exon	8800773	8800915	0.00904816152428147	-	.	gene_id "sragcm37_gene_61175"; transcript_id "sragcm37_gene_61175_tx_32"; exon_id "chr2_8800773_8800915_-"; exonnum "2"; txlen "736";
chr2	sragcm37_mid	exon	8800773	8800915	0.00904816152428147	-	.	gene_id "sragcm37_gene_61175"; transcript_id "sragcm37_gene_61175_tx_33"; exon_id "chr2_8800773_8800915_-"; exonnum "2"; txlen "790";
chr2	sragcm37_mid	exon	8800773	8800915	0.00904816152428147	-	.	gene_id "sragcm37_gene_61175"; transcript_id "sragcm37_gene_61175_tx_34"; exon_id "chr2_8800773_8800915_-"; exonnum "2"; txlen "778";
chr2	sragcm37_mid	exon	8800773	8800915	0.00904816152428147	-	.	gene_id "sragcm37_gene_61175"; transcript_id "sragcm37_gene_61175_tx_35"; exon_id "chr2_8800773_8800915_-"; exonnum "2"; txlen "877";
chr2	sragcm37_mid	exon	8800773	8800915	0.00799604971913246	-	.	gene_id "sragcm37_gene_61175"; transcript_id "sragcm37_gene_61175_tx_36"; exon_id "chr2_8800773_8800915_-"; exonnum "2"; txlen "857";
chr2	sragcm37_mid	exon	8800773	8800915	0.00799604971913246	-	.	gene_id "sragcm37_gene_61175"; transcript_id "sragcm37_gene_61175_tx_37"; exon_id "chr2_8800773_8800915_-"; exonnum "2"; txlen "944";
chr2	sragcm37_mid	exon	8800773	8800915	0.00799604971913246	-	.	gene_id "sragcm37_gene_61175"; transcript_id "sragcm37_gene_61175_tx_38"; exon_id "chr2_8800773_8800915_-"; exonnum "2"; txlen "1097";
chr2	sragcm37_mid	exon	8800773	8800915	0.00799604971913246	-	.	gene_id "sragcm37_gene_61175"; transcript_id "sragcm37_gene_61175_tx_39"; exon_id "chr2_8800773_8800915_-"; exonnum "2"; txlen "1164";
chr2	sragcm37_mid	exon	8800773	8800915	0.0149399876331159	-	.	gene_id "sragcm37_gene_61175"; transcript_id "sragcm37_gene_61175_tx_4"; exon_id "chr2_8800773_8800915_-"; exonnum "2"; txlen "592";
chr2	sragcm37_mid	exon	8800773	8800915	0.00799604971913246	-	.	gene_id "sragcm37_gene_61175"; transcript_id "sragcm37_gene_61175_tx_40"; exon_id "chr2_8800773_8800915_-"; exonnum "2"; txlen "659";
chr2	sragcm37_mid	exon	8800773	8800915	0.00799604971913246	-	.	gene_id "sragcm37_gene_61175"; transcript_id "sragcm37_gene_61175_tx_41"; exon_id "chr2_8800773_8800915_-"; exonnum "2"; txlen "822";
chr2	sragcm37_mid	exon	8800773	8800915	0.00799604971913246	-	.	gene_id "sragcm37_gene_61175"; transcript_id "sragcm37_gene_61175_tx_42"; exon_id "chr2_8800773_8800915_-"; exonnum "2"; txlen "1184";
chr2	sragcm37_mid	exon	8800773	8800915	0.00799604971913246	-	.	gene_id "sragcm37_gene_61175"; transcript_id "sragcm37_gene_61175_tx_43"; exon_id "chr2_8800773_8800915_-"; exonnum "2"; txlen "1062";
chr2	sragcm37_mid	exon	8800773	8800915	0.00799604971913246	-	.	gene_id "sragcm37_gene_61175"; transcript_id "sragcm37_gene_61175_tx_44"; exon_id "chr2_8800773_8800915_-"; exonnum "2"; txlen "1251";
chr2	sragcm37_mid	exon	8800773	8800915	0.00799604971913246	-	.	gene_id "sragcm37_gene_61175"; transcript_id "sragcm37_gene_61175_tx_45"; exon_id "chr2_8800773_8800915_-"; exonnum "2"; txlen "845";
chr2	sragcm37_mid	exon	8800773	8800915	0.00799604971913246	-	.	gene_id "sragcm37_gene_61175"; transcript_id "sragcm37_gene_61175_tx_46"; exon_id "chr2_8800773_8800915_-"; exonnum "2"; txlen "624";
chr2	sragcm37_mid	exon	8800773	8800915	0.00715436027501326	-	.	gene_id "sragcm37_gene_61175"; transcript_id "sragcm37_gene_61175_tx_47"; exon_id "chr2_8800773_8800915_-"; exonnum "2"; txlen "652";
chr2	sragcm37_mid	exon	8800773	8800915	0.00715436027501326	-	.	gene_id "sragcm37_gene_61175"; transcript_id "sragcm37_gene_61175_tx_48"; exon_id "chr2_8800773_8800915_-"; exonnum "2"; txlen "739";
chr2	sragcm37_mid	exon	8800773	8800915	0.00715436027501326	-	.	gene_id "sragcm37_gene_61175"; transcript_id "sragcm37_gene_61175_tx_49"; exon_id "chr2_8800773_8800915_-"; exonnum "2"; txlen "761";
chr2	sragcm37_mid	exon	8800773	8800915	0.0134670311059073	-	.	gene_id "sragcm37_gene_61175"; transcript_id "sragcm37_gene_61175_tx_5"; exon_id "chr2_8800773_8800915_-"; exonnum "2"; txlen "988";
chr2	sragcm37_mid	exon	8800773	8800915	0.0134670311059073	-	.	gene_id "sragcm37_gene_61175"; transcript_id "sragcm37_gene_61175_tx_6"; exon_id "chr2_8800773_8800915_-"; exonnum "2"; txlen "1075";
chr2	sragcm37_mid	exon	8800773	8800915	0.0130461863838477	-	.	gene_id "sragcm37_gene_61175"; transcript_id "sragcm37_gene_61175_tx_7"; exon_id "chr2_8800773_8800915_-"; exonnum "2"; txlen "550";
chr2	sragcm37_mid	exon	8800773	8800915	0.0130461863838477	-	.	gene_id "sragcm37_gene_61175"; transcript_id "sragcm37_gene_61175_tx_8"; exon_id "chr2_8800773_8800915_-"; exonnum "2"; txlen "637";
chr2	sragcm37_mid	exon	8800773	8800915	0.0128357640228179	-	.	gene_id "sragcm37_gene_61175"; transcript_id "sragcm37_gene_61175_tx_9"; exon_id "chr2_8800773_8800915_-"; exonnum "2"; txlen "956";
chr2	sragcm37_ss	exon	8801884	8802017	0.0128357640228179	-	.	gene_id "sragcm37_gene_61175"; transcript_id "sragcm37_gene_61175_tx_10"; exon_id "chr2_8801884_8802017_-"; exonnum "1"; txlen "1043";
chr2	sragcm37_ss	exon	8801884	8802017	0.0128357640228179	-	.	gene_id "sragcm37_gene_61175"; transcript_id "sragcm37_gene_61175_tx_12"; exon_id "chr2_8801884_8802017_-"; exonnum "1"; txlen "1142";
chr2	sragcm37_ss	exon	8801884	8802017	0.0119940745786987	-	.	gene_id "sragcm37_gene_61175"; transcript_id "sragcm37_gene_61175_tx_14"; exon_id "chr2_8801884_8802017_-"; exonnum "1"; txlen "835";
chr2	sragcm37_ss	exon	8801884	8802017	0.0119940745786987	-	.	gene_id "sragcm37_gene_61175"; transcript_id "sragcm37_gene_61175_tx_17"; exon_id "chr2_8801884_8802017_-"; exonnum "1"; txlen "1021";
chr2	sragcm37_ss	exon	8801884	8802017	0.0119940745786987	-	.	gene_id "sragcm37_gene_61175"; transcript_id "sragcm37_gene_61175_tx_18"; exon_id "chr2_8801884_8802017_-"; exonnum "1"; txlen "1088";
chr2	sragcm37_ss	exon	8801884	8802017	0.00967942860737087	-	.	gene_id "sragcm37_gene_61175"; transcript_id "sragcm37_gene_61175_tx_24"; exon_id "chr2_8801884_8802017_-"; exonnum "1"; txlen "800";
chr2	sragcm37_ss	exon	8801884	8802017	0.00967942860737087	-	.	gene_id "sragcm37_gene_61175"; transcript_id "sragcm37_gene_61175_tx_27"; exon_id "chr2_8801884_8802017_-"; exonnum "1"; txlen "941";
chr2	sragcm37_ss	exon	8801884	8802017	0.00967942860737087	-	.	gene_id "sragcm37_gene_61175"; transcript_id "sragcm37_gene_61175_tx_28"; exon_id "chr2_8801884_8802017_-"; exonnum "1"; txlen "1008";
chr2	sragcm37_ss	exon	8801884	8802017	0.00967942860737087	-	.	gene_id "sragcm37_gene_61175"; transcript_id "sragcm37_gene_61175_tx_29"; exon_id "chr2_8801884_8802017_-"; exonnum "1"; txlen "1040";
chr2	sragcm37_ss	exon	8801884	8802017	0.0149399876331159	-	.	gene_id "sragcm37_gene_61175"; transcript_id "sragcm37_gene_61175_tx_3"; exon_id "chr2_8801884_8802017_-"; exonnum "1"; txlen "976";
chr2	sragcm37_ss	exon	8801884	8802017	0.00967942860737087	-	.	gene_id "sragcm37_gene_61175"; transcript_id "sragcm37_gene_61175_tx_30"; exon_id "chr2_8801884_8802017_-"; exonnum "1"; txlen "557";
chr2	sragcm37_ss	exon	8801884	8802017	0.00904816152428147	-	.	gene_id "sragcm37_gene_61175"; transcript_id "sragcm37_gene_61175_tx_34"; exon_id "chr2_8801884_8802017_-"; exonnum "1"; txlen "778";
chr2	sragcm37_ss	exon	8801884	8802017	0.00904816152428147	-	.	gene_id "sragcm37_gene_61175"; transcript_id "sragcm37_gene_61175_tx_35"; exon_id "chr2_8801884_8802017_-"; exonnum "1"; txlen "877";
chr2	sragcm37_ss	exon	8801884	8802017	0.00799604971913246	-	.	gene_id "sragcm37_gene_61175"; transcript_id "sragcm37_gene_61175_tx_37"; exon_id "chr2_8801884_8802017_-"; exonnum "1"; txlen "944";
chr2	sragcm37_ss	exon	8801884	8802017	0.0149399876331159	-	.	gene_id "sragcm37_gene_61175"; transcript_id "sragcm37_gene_61175_tx_4"; exon_id "chr2_8801884_8802017_-"; exonnum "1"; txlen "592";
chr2	sragcm37_ss	exon	8801884	8802017	0.00799604971913246	-	.	gene_id "sragcm37_gene_61175"; transcript_id "sragcm37_gene_61175_tx_42"; exon_id "chr2_8801884_8802017_-"; exonnum "1"; txlen "1184";
chr2	sragcm37_ss	exon	8801884	8802017	0.00799604971913246	-	.	gene_id "sragcm37_gene_61175"; transcript_id "sragcm37_gene_61175_tx_44"; exon_id "chr2_8801884_8802017_-"; exonnum "1"; txlen "1251";
chr2	sragcm37_ss	exon	8801884	8802017	0.00715436027501326	-	.	gene_id "sragcm37_gene_61175"; transcript_id "sragcm37_gene_61175_tx_48"; exon_id "chr2_8801884_8802017_-"; exonnum "1"; txlen "739";
chr2	sragcm37_ss	exon	8801884	8802017	0.0134670311059073	-	.	gene_id "sragcm37_gene_61175"; transcript_id "sragcm37_gene_61175_tx_6"; exon_id "chr2_8801884_8802017_-"; exonnum "1"; txlen "1075";
chr2	sragcm37_ss	exon	8801884	8802017	0.0130461863838477	-	.	gene_id "sragcm37_gene_61175"; transcript_id "sragcm37_gene_61175_tx_8"; exon_id "chr2_8801884_8802017_-"; exonnum "1"; txlen "637";
chr2	sragcm37_ss	exon	8802027	8802073	0.0159920994382649	-	.	gene_id "sragcm37_gene_61175"; transcript_id "sragcm37_gene_61175_tx_1"; exon_id "chr2_8802027_8802073_-"; exonnum "1"; txlen "505";
chr2	sragcm37_ss	exon	8802027	8802073	0.0128357640228179	-	.	gene_id "sragcm37_gene_61175"; transcript_id "sragcm37_gene_61175_tx_11"; exon_id "chr2_8802027_8802073_-"; exonnum "1"; txlen "1055";
chr2	sragcm37_ss	exon	8802027	8802073	0.0119940745786987	-	.	gene_id "sragcm37_gene_61175"; transcript_id "sragcm37_gene_61175_tx_13"; exon_id "chr2_8802027_8802073_-"; exonnum "1"; txlen "748";
chr2	sragcm37_ss	exon	8802027	8802073	0.0119940745786987	-	.	gene_id "sragcm37_gene_61175"; transcript_id "sragcm37_gene_61175_tx_15"; exon_id "chr2_8802027_8802073_-"; exonnum "1"; txlen "934";
chr2	sragcm37_ss	exon	8802027	8802073	0.0119940745786987	-	.	gene_id "sragcm37_gene_61175"; transcript_id "sragcm37_gene_61175_tx_16"; exon_id "chr2_8802027_8802073_-"; exonnum "1"; txlen "1001";
chr2	sragcm37_ss	exon	8802027	8802073	0.00967942860737087	-	.	gene_id "sragcm37_gene_61175"; transcript_id "sragcm37_gene_61175_tx_19"; exon_id "chr2_8802027_8802073_-"; exonnum "1"; txlen "854";
chr2	sragcm37_ss	exon	8802027	8802073	0.0155712547162053	-	.	gene_id "sragcm37_gene_61175"; transcript_id "sragcm37_gene_61175_tx_2"; exon_id "chr2_8802027_8802073_-"; exonnum "1"; txlen "889";
chr2	sragcm37_ss	exon	8802027	8802073	0.00967942860737087	-	.	gene_id "sragcm37_gene_61175"; transcript_id "sragcm37_gene_61175_tx_20"; exon_id "chr2_8802027_8802073_-"; exonnum "1"; txlen "921";
chr2	sragcm37_ss	exon	8802027	8802073	0.00967942860737087	-	.	gene_id "sragcm37_gene_61175"; transcript_id "sragcm37_gene_61175_tx_21"; exon_id "chr2_8802027_8802073_-"; exonnum "1"; txlen "713";
chr2	sragcm37_ss	exon	8802027	8802073	0.00967942860737087	-	.	gene_id "sragcm37_gene_61175"; transcript_id "sragcm37_gene_61175_tx_22"; exon_id "chr2_8802027_8802073_-"; exonnum "1"; txlen "899";
chr2	sragcm37_ss	exon	8802027	8802073	0.00967942860737087	-	.	gene_id "sragcm37_gene_61175"; transcript_id "sragcm37_gene_61175_tx_25"; exon_id "chr2_8802027_8802073_-"; exonnum "1"; txlen "953";
chr2	sragcm37_ss	exon	8802027	8802073	0.00967942860737087	-	.	gene_id "sragcm37_gene_61175"; transcript_id "sragcm37_gene_61175_tx_26"; exon_id "chr2_8802027_8802073_-"; exonnum "1"; txlen "515";
chr2	sragcm37_ss	exon	8802027	8802073	0.00904816152428147	-	.	gene_id "sragcm37_gene_61175"; transcript_id "sragcm37_gene_61175_tx_31"; exon_id "chr2_8802027_8802073_-"; exonnum "1"; txlen "691";
chr2	sragcm37_ss	exon	8802027	8802073	0.00904816152428147	-	.	gene_id "sragcm37_gene_61175"; transcript_id "sragcm37_gene_61175_tx_32"; exon_id "chr2_8802027_8802073_-"; exonnum "1"; txlen "736";
chr2	sragcm37_ss	exon	8802027	8802073	0.00904816152428147	-	.	gene_id "sragcm37_gene_61175"; transcript_id "sragcm37_gene_61175_tx_33"; exon_id "chr2_8802027_8802073_-"; exonnum "1"; txlen "790";
chr2	sragcm37_ss	exon	8802027	8802073	0.00799604971913246	-	.	gene_id "sragcm37_gene_61175"; transcript_id "sragcm37_gene_61175_tx_36"; exon_id "chr2_8802027_8802073_-"; exonnum "1"; txlen "857";
chr2	sragcm37_ss	exon	8802027	8802073	0.00799604971913246	-	.	gene_id "sragcm37_gene_61175"; transcript_id "sragcm37_gene_61175_tx_38"; exon_id "chr2_8802027_8802073_-"; exonnum "1"; txlen "1097";
chr2	sragcm37_ss	exon	8802027	8802073	0.00799604971913246	-	.	gene_id "sragcm37_gene_61175"; transcript_id "sragcm37_gene_61175_tx_39"; exon_id "chr2_8802027_8802073_-"; exonnum "1"; txlen "1164";
chr2	sragcm37_ss	exon	8802027	8802073	0.00799604971913246	-	.	gene_id "sragcm37_gene_61175"; transcript_id "sragcm37_gene_61175_tx_40"; exon_id "chr2_8802027_8802073_-"; exonnum "1"; txlen "659";
chr2	sragcm37_ss	exon	8802027	8802073	0.00799604971913246	-	.	gene_id "sragcm37_gene_61175"; transcript_id "sragcm37_gene_61175_tx_41"; exon_id "chr2_8802027_8802073_-"; exonnum "1"; txlen "822";
chr2	sragcm37_ss	exon	8802027	8802073	0.00799604971913246	-	.	gene_id "sragcm37_gene_61175"; transcript_id "sragcm37_gene_61175_tx_43"; exon_id "chr2_8802027_8802073_-"; exonnum "1"; txlen "1062";
chr2	sragcm37_ss	exon	8802027	8802073	0.00799604971913246	-	.	gene_id "sragcm37_gene_61175"; transcript_id "sragcm37_gene_61175_tx_45"; exon_id "chr2_8802027_8802073_-"; exonnum "1"; txlen "845";
chr2	sragcm37_ss	exon	8802027	8802073	0.00799604971913246	-	.	gene_id "sragcm37_gene_61175"; transcript_id "sragcm37_gene_61175_tx_46"; exon_id "chr2_8802027_8802073_-"; exonnum "1"; txlen "624";
chr2	sragcm37_ss	exon	8802027	8802073	0.00715436027501326	-	.	gene_id "sragcm37_gene_61175"; transcript_id "sragcm37_gene_61175_tx_47"; exon_id "chr2_8802027_8802073_-"; exonnum "1"; txlen "652";
chr2	sragcm37_ss	exon	8802027	8802073	0.00715436027501326	-	.	gene_id "sragcm37_gene_61175"; transcript_id "sragcm37_gene_61175_tx_49"; exon_id "chr2_8802027_8802073_-"; exonnum "1"; txlen "761";
chr2	sragcm37_ss	exon	8802027	8802073	0.0134670311059073	-	.	gene_id "sragcm37_gene_61175"; transcript_id "sragcm37_gene_61175_tx_5"; exon_id "chr2_8802027_8802073_-"; exonnum "1"; txlen "988";
chr2	sragcm37_ss	exon	8802027	8802073	0.0130461863838477	-	.	gene_id "sragcm37_gene_61175"; transcript_id "sragcm37_gene_61175_tx_7"; exon_id "chr2_8802027_8802073_-"; exonnum "1"; txlen "550";
chr2	sragcm37_ss	exon	8802027	8802073	0.0128357640228179	-	.	gene_id "sragcm37_gene_61175"; transcript_id "sragcm37_gene_61175_tx_9"; exon_id "chr2_8802027_8802073_-"; exonnum "1"; txlen "956";
chr2	sragcm37_es	exon	8865070	8865877	0.129536120135821	-	.	gene_id "sragcm37_gene_62851"; transcript_id "sragcm37_gene_62851_tx_1"; exon_id "chr2_8865070_8865877_-"; exonnum "3"; txlen "1180";
chr2	sragcm37_mid	exon	8869574	8869703	0.129536120135821	-	.	gene_id "sragcm37_gene_62851"; transcript_id "sragcm37_gene_62851_tx_1"; exon_id "chr2_8869574_8869703_-"; exonnum "2"; txlen "1180";
chr2	sragcm37_ss	exon	8870282	8870523	0.129536120135821	-	.	gene_id "sragcm37_gene_62851"; transcript_id "sragcm37_gene_62851_tx_1"; exon_id "chr2_8870282_8870523_-"; exonnum "1"; txlen "1180";
chr2	sragcm37_es	exon	9010808	9011031	0.0217497854313446	-	.	gene_id "sragcm37_gene_50537"; transcript_id "sragcm37_gene_50537_tx_1"; exon_id "chr2_9010808_9011031_-"; exonnum "5"; txlen "777";
chr2	sragcm37_es	exon	9010808	9011031	0.0192874192901448	-	.	gene_id "sragcm37_gene_50537"; transcript_id "sragcm37_gene_50537_tx_2"; exon_id "chr2_9010808_9011031_-"; exonnum "5"; txlen "650";
chr2	sragcm37_es	exon	9010808	9011031	0.00661936044932275	-	.	gene_id "sragcm37_gene_50537"; transcript_id "sragcm37_gene_50537_tx_4"; exon_id "chr2_9010808_9011031_-"; exonnum "4"; txlen "571";
chr2	sragcm37_es	exon	9010808	9011031	0.00359501125357308	-	.	gene_id "sragcm37_gene_50537"; transcript_id "sragcm37_gene_50537_tx_5"; exon_id "chr2_9010808_9011031_-"; exonnum "5"; txlen "634";
chr2	sragcm37_es	exon	9010808	9011031	0.00359501125357308	-	.	gene_id "sragcm37_gene_50537"; transcript_id "sragcm37_gene_50537_tx_6"; exon_id "chr2_9010808_9011031_-"; exonnum "4"; txlen "555";
chr2	sragcm37_mid	exon	9018203	9018281	0.0217497854313446	-	.	gene_id "sragcm37_gene_50537"; transcript_id "sragcm37_gene_50537_tx_1"; exon_id "chr2_9018203_9018281_-"; exonnum "4"; txlen "777";
chr2	sragcm37_mid	exon	9018203	9018281	0.0192874192901448	-	.	gene_id "sragcm37_gene_50537"; transcript_id "sragcm37_gene_50537_tx_2"; exon_id "chr2_9018203_9018281_-"; exonnum "4"; txlen "650";
chr2	sragcm37_mid	exon	9018203	9018281	0.00359501125357308	-	.	gene_id "sragcm37_gene_50537"; transcript_id "sragcm37_gene_50537_tx_5"; exon_id "chr2_9018203_9018281_-"; exonnum "4"; txlen "634";
chr2	sragcm37_mid	exon	9019171	9019286	0.0217497854313446	-	.	gene_id "sragcm37_gene_50537"; transcript_id "sragcm37_gene_50537_tx_1"; exon_id "chr2_9019171_9019286_-"; exonnum "3"; txlen "777";
chr2	sragcm37_mid	exon	9019171	9019286	0.0192874192901448	-	.	gene_id "sragcm37_gene_50537"; transcript_id "sragcm37_gene_50537_tx_2"; exon_id "chr2_9019171_9019286_-"; exonnum "3"; txlen "650";
chr2	sragcm37_mid	exon	9019171	9019286	0.00661936044932275	-	.	gene_id "sragcm37_gene_50537"; transcript_id "sragcm37_gene_50537_tx_4"; exon_id "chr2_9019171_9019286_-"; exonnum "3"; txlen "571";
chr2	sragcm37_mid	exon	9019171	9019286	0.00359501125357308	-	.	gene_id "sragcm37_gene_50537"; transcript_id "sragcm37_gene_50537_tx_5"; exon_id "chr2_9019171_9019286_-"; exonnum "3"; txlen "634";
chr2	sragcm37_mid	exon	9019171	9019286	0.00359501125357308	-	.	gene_id "sragcm37_gene_50537"; transcript_id "sragcm37_gene_50537_tx_6"; exon_id "chr2_9019171_9019286_-"; exonnum "3"; txlen "555";
chr2	sragcm37_mid	exon	9039908	9040015	0.0217497854313446	-	.	gene_id "sragcm37_gene_50537"; transcript_id "sragcm37_gene_50537_tx_1"; exon_id "chr2_9039908_9040015_-"; exonnum "2"; txlen "777";
chr2	sragcm37_mid	exon	9039908	9040015	0.0192874192901448	-	.	gene_id "sragcm37_gene_50537"; transcript_id "sragcm37_gene_50537_tx_2"; exon_id "chr2_9039908_9040015_-"; exonnum "2"; txlen "650";
chr2	sragcm37_mid	exon	9039908	9040015	0.00661936044932275	-	.	gene_id "sragcm37_gene_50537"; transcript_id "sragcm37_gene_50537_tx_4"; exon_id "chr2_9039908_9040015_-"; exonnum "2"; txlen "571";
chr2	sragcm37_mid	exon	9039908	9040015	0.00359501125357308	-	.	gene_id "sragcm37_gene_50537"; transcript_id "sragcm37_gene_50537_tx_5"; exon_id "chr2_9039908_9040015_-"; exonnum "2"; txlen "634";
chr2	sragcm37_mid	exon	9039908	9040015	0.00359501125357308	-	.	gene_id "sragcm37_gene_50537"; transcript_id "sragcm37_gene_50537_tx_6"; exon_id "chr2_9039908_9040015_-"; exonnum "2"; txlen "555";
chr2	sragcm37_mid	exon	9040467	9040716	0.0217497854313446	-	.	gene_id "sragcm37_gene_50537"; transcript_id "sragcm37_gene_50537_tx_1"; exon_id "chr2_9040467_9040716_-"; exonnum "1"; txlen "777";
chr2	sragcm37_mid	exon	9040467	9040716	0.00314401683979532	-	.	gene_id "sragcm37_gene_50537"; transcript_id "sragcm37_gene_50537_tx_8"; exon_id "chr2_9040467_9040716_-"; exonnum "3"; txlen "521";
chr2	HAVANA	exon	9045935	9046515	0	-	.	gene_id "ENSMUSG00000082953.4"; transcript_id "ENSMUST00000120466.2"; gene_type "unprocessed_pseudogene"; gene_name "Gm13217"; transcript_type "unprocessed_pseudogene"; transcript_name "Gm13217-201"; exon_number 4; exon_id "ENSMUSE00000715673.2"; level 2; transcript_support_level "NA"; mgi_id "MGI:3649713"; ont "PGO:0000005"; tag "basic"; tag "Ensembl_canonical"; tag "GENCODE_Primary"; havana_gene "OTTMUSG00000011005.1"; havana_transcript "OTTMUST00000025808.1";
chr2	HAVANA	gene	9045935	9047295	0	-	.	gene_id "ENSMUSG00000082953.4"; gene_type "unprocessed_pseudogene"; gene_name "Gm13217"; level 2; mgi_id "MGI:3649713"; havana_gene "OTTMUSG00000011005.1";
chr2	HAVANA	transcript	9045935	9047295	0	-	.	gene_id "ENSMUSG00000082953.4"; transcript_id "ENSMUST00000120466.2"; gene_type "unprocessed_pseudogene"; gene_name "Gm13217"; transcript_type "unprocessed_pseudogene"; transcript_name "Gm13217-201"; level 2; transcript_support_level "NA"; mgi_id "MGI:3649713"; ont "PGO:0000005"; tag "basic"; tag "Ensembl_canonical"; tag "GENCODE_Primary"; havana_gene "OTTMUSG00000011005.1"; havana_transcript "OTTMUST00000025808.1";
chr2	HAVANA	exon	9046724	9046821	0	-	.	gene_id "ENSMUSG00000082953.4"; transcript_id "ENSMUST00000120466.2"; gene_type "unprocessed_pseudogene"; gene_name "Gm13217"; transcript_type "unprocessed_pseudogene"; transcript_name "Gm13217-201"; exon_number 3; exon_id "ENSMUSE00000709166.2"; level 2; transcript_support_level "NA"; mgi_id "MGI:3649713"; ont "PGO:0000005"; tag "basic"; tag "Ensembl_canonical"; tag "GENCODE_Primary"; havana_gene "OTTMUSG00000011005.1"; havana_transcript "OTTMUST00000025808.1";
chr2	HAVANA	exon	9046931	9047005	0	-	.	gene_id "ENSMUSG00000082953.4"; transcript_id "ENSMUST00000120466.2"; gene_type "unprocessed_pseudogene"; gene_name "Gm13217"; transcript_type "unprocessed_pseudogene"; transcript_name "Gm13217-201"; exon_number 2; exon_id "ENSMUSE00000718757.2"; level 2; transcript_support_level "NA"; mgi_id "MGI:3649713"; ont "PGO:0000005"; tag "basic"; tag "Ensembl_canonical"; tag "GENCODE_Primary"; havana_gene "OTTMUSG00000011005.1"; havana_transcript "OTTMUST00000025808.1";
chr2	HAVANA	exon	9047097	9047295	0	-	.	gene_id "ENSMUSG00000082953.4"; transcript_id "ENSMUST00000120466.2"; gene_type "unprocessed_pseudogene"; gene_name "Gm13217"; transcript_type "unprocessed_pseudogene"; transcript_name "Gm13217-201"; exon_number 1; exon_id "ENSMUSE00000709933.2"; level 2; transcript_support_level "NA"; mgi_id "MGI:3649713"; ont "PGO:0000005"; tag "basic"; tag "Ensembl_canonical"; tag "GENCODE_Primary"; havana_gene "OTTMUSG00000011005.1"; havana_transcript "OTTMUST00000025808.1";
chr2	sragcm37_mid	exon	9051808	9051930	0.0192874192901448	-	.	gene_id "sragcm37_gene_50537"; transcript_id "sragcm37_gene_50537_tx_2"; exon_id "chr2_9051808_9051930_-"; exonnum "1"; txlen "650";
chr2	sragcm37_mid	exon	9051808	9051930	0.00661936044932275	-	.	gene_id "sragcm37_gene_50537"; transcript_id "sragcm37_gene_50537_tx_4"; exon_id "chr2_9051808_9051930_-"; exonnum "1"; txlen "571";
chr2	sragcm37_mid	exon	9051808	9051930	0.00314401683979532	-	.	gene_id "sragcm37_gene_50537"; transcript_id "sragcm37_gene_50537_tx_8"; exon_id "chr2_9051808_9051930_-"; exonnum "2"; txlen "521";
chr2	sragcm37_ss	exon	9051825	9051931	0.00359501125357308	-	.	gene_id "sragcm37_gene_50537"; transcript_id "sragcm37_gene_50537_tx_5"; exon_id "chr2_9051825_9051931_-"; exonnum "1"; txlen "634";
chr2	sragcm37_ss	exon	9051825	9051931	0.00359501125357308	-	.	gene_id "sragcm37_gene_50537"; transcript_id "sragcm37_gene_50537_tx_6"; exon_id "chr2_9051825_9051931_-"; exonnum "1"; txlen "555";
chr2	sragcm37_ss	exon	9103318	9103465	0.00314401683979532	-	.	gene_id "sragcm37_gene_50537"; transcript_id "sragcm37_gene_50537_tx_8"; exon_id "chr2_9103318_9103465_-"; exonnum "1"; txlen "521";
chr2	HAVANA	exon	9127244	9127500	0	-	.	gene_id "ENSMUSG00000143819.1"; transcript_id "ENSMUST00000379445.1"; gene_type "lncRNA"; gene_name "ENSMUSG00000143819"; transcript_type "lncRNA"; transcript_name "ENSMUST00000379445"; exon_number 3; exon_id "ENSMUSE00001746096.1"; level 2; tag "basic"; tag "Ensembl_canonical"; tag "GENCODE_Primary"; tag "TAGENE";
chr2	HAVANA	transcript	9127244	9194223	0	-	.	gene_id "ENSMUSG00000143819.1"; transcript_id "ENSMUST00000379445.1"; gene_type "lncRNA"; gene_name "ENSMUSG00000143819"; transcript_type "lncRNA"; transcript_name "ENSMUST00000379445"; level 2; tag "basic"; tag "Ensembl_canonical"; tag "GENCODE_Primary"; tag "TAGENE";
chr2	HAVANA	gene	9127244	9194282	0	-	.	gene_id "ENSMUSG00000143819.1"; gene_type "lncRNA"; gene_name "ENSMUSG00000143819"; level 2;
chr2	HAVANA	exon	9127354	9127500	0	-	.	gene_id "ENSMUSG00000143819.1"; transcript_id "ENSMUST00000379446.1"; gene_type "lncRNA"; gene_name "ENSMUSG00000143819"; transcript_type "lncRNA"; transcript_name "ENSMUST00000379446"; exon_number 3; exon_id "ENSMUSE00001746097.1"; level 2; tag "TAGENE";
chr2	ENSEMBL_gcm37	exon	9127354	9127500	0.297472552218478	-	.	gene_id "ENSMUSG00000143819.1"; transcript_id "ENSMUSG00000143819.1_tx_2"; exon_id "chr2_9127354_9127500_-"; exonnum "4"; txlen "1512";
chr2	ENSEMBL_gcm37	exon	9127354	9127500	0.0138443673519515	-	.	gene_id "ENSMUSG00000143819.1"; transcript_id "ENSMUSG00000143819.1_tx_4"; exon_id "chr2_9127354_9127500_-"; exonnum "4"; txlen "1595";
chr2	HAVANA	transcript	9127354	9194282	0	-	.	gene_id "ENSMUSG00000143819.1"; transcript_id "ENSMUST00000379446.1"; gene_type "lncRNA"; gene_name "ENSMUSG00000143819"; transcript_type "lncRNA"; transcript_name "ENSMUST00000379446"; level 2; tag "TAGENE";
chr2	HAVANA	exon	9127597	9127749	0	-	.	gene_id "ENSMUSG00000143819.1"; transcript_id "ENSMUST00000379445.1"; gene_type "lncRNA"; gene_name "ENSMUSG00000143819"; transcript_type "lncRNA"; transcript_name "ENSMUST00000379445"; exon_number 2; exon_id "ENSMUSE00001746099.1"; level 2; tag "basic"; tag "Ensembl_canonical"; tag "GENCODE_Primary"; tag "TAGENE";
chr2	HAVANA	exon	9127597	9127749	0	-	.	gene_id "ENSMUSG00000143819.1"; transcript_id "ENSMUST00000379446.1"; gene_type "lncRNA"; gene_name "ENSMUSG00000143819"; transcript_type "lncRNA"; transcript_name "ENSMUST00000379446"; exon_number 2; exon_id "ENSMUSE00001746099.1"; level 2; tag "TAGENE";
chr2	ENSEMBL_gcm37	exon	9127597	9127749	0.297472552218478	-	.	gene_id "ENSMUSG00000143819.1"; transcript_id "ENSMUSG00000143819.1_tx_2"; exon_id "chr2_9127597_9127749_-"; exonnum "3"; txlen "1512";
chr2	ENSEMBL_gcm37	exon	9127597	9127749	0.0138443673519515	-	.	gene_id "ENSMUSG00000143819.1"; transcript_id "ENSMUSG00000143819.1_tx_4"; exon_id "chr2_9127597_9127749_-"; exonnum "3"; txlen "1595";
chr2	sragcm37_mid	exon	9128193	9129317	0.297472552218478	-	.	gene_id "ENSMUSG00000143819.1"; transcript_id "ENSMUSG00000143819.1_tx_2"; exon_id "chr2_9128193_9129317_-"; exonnum "2"; txlen "1512";
chr2	sragcm37_mid	exon	9128193	9129317	0.0138443673519515	-	.	gene_id "ENSMUSG00000143819.1"; transcript_id "ENSMUSG00000143819.1_tx_4"; exon_id "chr2_9128193_9129317_-"; exonnum "2"; txlen "1595";
chr2	sragcm37_ss	exon	9173164	9173333	0.0138443673519515	-	.	gene_id "ENSMUSG00000143819.1"; transcript_id "ENSMUSG00000143819.1_tx_4"; exon_id "chr2_9173164_9173333_-"; exonnum "1"; txlen "1595";
chr2	sragcm37_ss	exon	9193464	9193550	0.297472552218478	-	.	gene_id "ENSMUSG00000143819.1"; transcript_id "ENSMUSG00000143819.1_tx_2"; exon_id "chr2_9193464_9193550_-"; exonnum "1"; txlen "1512";
chr2	HAVANA	exon	9194110	9194223	0	-	.	gene_id "ENSMUSG00000143819.1"; transcript_id "ENSMUST00000379445.1"; gene_type "lncRNA"; gene_name "ENSMUSG00000143819"; transcript_type "lncRNA"; transcript_name "ENSMUST00000379445"; exon_number 1; exon_id "ENSMUSE00001746100.1"; level 2; tag "basic"; tag "Ensembl_canonical"; tag "GENCODE_Primary"; tag "TAGENE";
chr2	HAVANA	exon	9194222	9194282	0	-	.	gene_id "ENSMUSG00000143819.1"; transcript_id "ENSMUST00000379446.1"; gene_type "lncRNA"; gene_name "ENSMUSG00000143819"; transcript_type "lncRNA"; transcript_name "ENSMUST00000379446"; exon_number 1; exon_id "ENSMUSE00001746098.1"; level 2; tag "TAGENE";
chr2	sragcm37_es	exon	9241715	9242225	0.00306404500291029	-	.	gene_id "sragcm37_gene_45283"; transcript_id "sragcm37_gene_45283_tx_4"; exon_id "chr2_9241715_9242225_-"; exonnum "3"; txlen "1058";
chr2	sragcm37_mid	exon	9244680	9245012	0.00306404500291029	-	.	gene_id "sragcm37_gene_45283"; transcript_id "sragcm37_gene_45283_tx_4"; exon_id "chr2_9244680_9245012_-"; exonnum "2"; txlen "1058";
chr2	ENSEMBL	gene	9245567	9245643	0	-	.	gene_id "ENSMUSG00002076673.1"; gene_type "miRNA"; gene_name "Gm55641"; level 3; mgi_id "MGI:6847750";
chr2	ENSEMBL	transcript	9245567	9245643	0	-	.	gene_id "ENSMUSG00002076673.1"; transcript_id "ENSMUST00020182773.1"; gene_type "miRNA"; gene_name "Gm55641"; transcript_type "miRNA"; transcript_name "Gm55641-201"; level 3; mgi_id "MGI:6847750"; tag "basic"; tag "Ensembl_canonical"; tag "GENCODE_Primary";
chr2	ENSEMBL	exon	9245567	9245643	0	-	.	gene_id "ENSMUSG00002076673.1"; transcript_id "ENSMUST00020182773.1"; gene_type "miRNA"; gene_name "Gm55641"; transcript_type "miRNA"; transcript_name "Gm55641-201"; exon_number 1; exon_id "ENSMUSE00011469243.1"; level 3; mgi_id "MGI:6847750"; tag "basic"; tag "Ensembl_canonical"; tag "GENCODE_Primary";
chr2	sragcm37_ss	exon	9249014	9249227	0.00306404500291029	-	.	gene_id "sragcm37_gene_45283"; transcript_id "sragcm37_gene_45283_tx_4"; exon_id "chr2_9249014_9249227_-"; exonnum "1"; txlen "1058";
chr2	HAVANA	gene	9274891	9275320	0	-	.	gene_id "ENSMUSG00000083423.2"; gene_type "processed_pseudogene"; gene_name "Gm13221"; level 2; mgi_id "MGI:3651692"; havana_gene "OTTMUSG00000011009.1";
chr2	HAVANA	transcript	9274891	9275320	0	-	.	gene_id "ENSMUSG00000083423.2"; transcript_id "ENSMUST00000121712.2"; gene_type "processed_pseudogene"; gene_name "Gm13221"; transcript_type "processed_pseudogene"; transcript_name "Gm13221-201"; level 2; transcript_support_level "NA"; mgi_id "MGI:3651692"; ont "PGO:0000004"; tag "basic"; tag "Ensembl_canonical"; tag "GENCODE_Primary"; havana_gene "OTTMUSG00000011009.1"; havana_transcript "OTTMUST00000025814.1";
chr2	HAVANA	exon	9274891	9275320	0	-	.	gene_id "ENSMUSG00000083423.2"; transcript_id "ENSMUST00000121712.2"; gene_type "processed_pseudogene"; gene_name "Gm13221"; transcript_type "processed_pseudogene"; transcript_name "Gm13221-201"; exon_number 1; exon_id "ENSMUSE00000715554.2"; level 2; transcript_support_level "NA"; mgi_id "MGI:3651692"; ont "PGO:0000004"; tag "basic"; tag "Ensembl_canonical"; tag "GENCODE_Primary"; havana_gene "OTTMUSG00000011009.1"; havana_transcript "OTTMUST00000025814.1";
chr2	sragcm37_mid	exon	9280440	9280548	0.0127250257617693	-	.	gene_id "sragcm37_gene_37632_1"; transcript_id "sragcm37_gene_37632_1_tx_36"; exon_id "chr2_9280440_9280548_-"; exonnum "9"; txlen "1123";
chr2	sragcm37_mid	exon	9280440	9280548	0.0119105218128519	-	.	gene_id "sragcm37_gene_37632_1"; transcript_id "sragcm37_gene_37632_1_tx_38"; exon_id "chr2_9280440_9280548_-"; exonnum "8"; txlen "1036";
chr2	sragcm37_mid	exon	9280440	9280548	0.00921871163304304	-	.	gene_id "sragcm37_gene_37632_1"; transcript_id "sragcm37_gene_37632_1_tx_45"; exon_id "chr2_9280440_9280548_-"; exonnum "8"; txlen "887";
chr2	sragcm37_mid	exon	9280440	9280548	0.00105167501514869	-	.	gene_id "sragcm37_gene_37632_1"; transcript_id "sragcm37_gene_37632_1_tx_46"; exon_id "chr2_9280440_9280548_-"; exonnum "14"; txlen "1731";
chr2	sragcm37_mid	exon	9280440	9280548	0.00105167501514869	-	.	gene_id "sragcm37_gene_37632_1"; transcript_id "sragcm37_gene_37632_1_tx_47"; exon_id "chr2_9280440_9280548_-"; exonnum "14"; txlen "1879";
chr2	sragcm37_mid	exon	9285043	9285100	0.00105167501514869	-	.	gene_id "sragcm37_gene_37632_1"; transcript_id "sragcm37_gene_37632_1_tx_46"; exon_id "chr2_9285043_9285100_-"; exonnum "13"; txlen "1731";
chr2	sragcm37_mid	exon	9285043	9285100	0.00105167501514869	-	.	gene_id "sragcm37_gene_37632_1"; transcript_id "sragcm37_gene_37632_1_tx_47"; exon_id "chr2_9285043_9285100_-"; exonnum "13"; txlen "1879";
chr2	sragcm37_mid	exon	9289214	9289312	0.0127250257617693	-	.	gene_id "sragcm37_gene_37632_1"; transcript_id "sragcm37_gene_37632_1_tx_36"; exon_id "chr2_9289214_9289312_-"; exonnum "8"; txlen "1123";
chr2	sragcm37_mid	exon	9289214	9289312	0.0119105218128519	-	.	gene_id "sragcm37_gene_37632_1"; transcript_id "sragcm37_gene_37632_1_tx_38"; exon_id "chr2_9289214_9289312_-"; exonnum "7"; txlen "1036";
chr2	sragcm37_mid	exon	9289214	9289312	0.00921871163304304	-	.	gene_id "sragcm37_gene_37632_1"; transcript_id "sragcm37_gene_37632_1_tx_45"; exon_id "chr2_9289214_9289312_-"; exonnum "7"; txlen "887";
chr2	sragcm37_mid	exon	9289214	9289312	0.00105167501514869	-	.	gene_id "sragcm37_gene_37632_1"; transcript_id "sragcm37_gene_37632_1_tx_46"; exon_id "chr2_9289214_9289312_-"; exonnum "12"; txlen "1731";
chr2	sragcm37_mid	exon	9289214	9289312	0.00105167501514869	-	.	gene_id "sragcm37_gene_37632_1"; transcript_id "sragcm37_gene_37632_1_tx_47"; exon_id "chr2_9289214_9289312_-"; exonnum "12"; txlen "1879";
chr2	sragcm37_mid	exon	9307715	9307779	0.00105167501514869	-	.	gene_id "sragcm37_gene_37632_1"; transcript_id "sragcm37_gene_37632_1_tx_46"; exon_id "chr2_9307715_9307779_-"; exonnum "11"; txlen "1731";
chr2	sragcm37_mid	exon	9307715	9307779	0.00105167501514869	-	.	gene_id "sragcm37_gene_37632_1"; transcript_id "sragcm37_gene_37632_1_tx_47"; exon_id "chr2_9307715_9307779_-"; exonnum "11"; txlen "1879";
chr2	sragcm37_mid	exon	9308478	9308601	0.00105167501514869	-	.	gene_id "sragcm37_gene_37632_1"; transcript_id "sragcm37_gene_37632_1_tx_46"; exon_id "chr2_9308478_9308601_-"; exonnum "10"; txlen "1731";
chr2	sragcm37_mid	exon	9308478	9308601	0.00105167501514869	-	.	gene_id "sragcm37_gene_37632_1"; transcript_id "sragcm37_gene_37632_1_tx_47"; exon_id "chr2_9308478_9308601_-"; exonnum "10"; txlen "1879";
chr2	sragcm37_mid	exon	9313814	9313932	0.00105167501514869	-	.	gene_id "sragcm37_gene_37632_1"; transcript_id "sragcm37_gene_37632_1_tx_46"; exon_id "chr2_9313814_9313932_-"; exonnum "9"; txlen "1731";
chr2	sragcm37_mid	exon	9313814	9313932	0.00105167501514869	-	.	gene_id "sragcm37_gene_37632_1"; transcript_id "sragcm37_gene_37632_1_tx_47"; exon_id "chr2_9313814_9313932_-"; exonnum "9"; txlen "1879";
chr2	sragcm37_mid	exon	9315772	9315882	0.0618906440594172	-	.	gene_id "sragcm37_gene_37632_1"; transcript_id "sragcm37_gene_37632_1_tx_11"; exon_id "chr2_9315772_9315882_-"; exonnum "6"; txlen "905";
chr2	sragcm37_mid	exon	9315772	9315882	0.0618906440594172	-	.	gene_id "sragcm37_gene_37632_1"; transcript_id "sragcm37_gene_37632_1_tx_12"; exon_id "chr2_9315772_9315882_-"; exonnum "6"; txlen "767";
chr2	sragcm37_mid	exon	9315772	9315882	0.0618906440594172	-	.	gene_id "sragcm37_gene_37632_1"; transcript_id "sragcm37_gene_37632_1_tx_13"; exon_id "chr2_9315772_9315882_-"; exonnum "7"; txlen "980";
chr2	sragcm37_mid	exon	9315772	9315882	0.0618906440594172	-	.	gene_id "sragcm37_gene_37632_1"; transcript_id "sragcm37_gene_37632_1_tx_14"; exon_id "chr2_9315772_9315882_-"; exonnum "7"; txlen "842";
chr2	sragcm37_mid	exon	9315772	9315882	0.0618906440594172	-	.	gene_id "sragcm37_gene_37632_1"; transcript_id "sragcm37_gene_37632_1_tx_15"; exon_id "chr2_9315772_9315882_-"; exonnum "5"; txlen "672";
chr2	sragcm37_mid	exon	9315772	9315882	0.0127250257617693	-	.	gene_id "sragcm37_gene_37632_1"; transcript_id "sragcm37_gene_37632_1_tx_36"; exon_id "chr2_9315772_9315882_-"; exonnum "7"; txlen "1123";
chr2	sragcm37_mid	exon	9315772	9315882	0.0119105218128519	-	.	gene_id "sragcm37_gene_37632_1"; transcript_id "sragcm37_gene_37632_1_tx_38"; exon_id "chr2_9315772_9315882_-"; exonnum "6"; txlen "1036";
chr2	sragcm37_mid	exon	9315772	9315882	0.00921871163304304	-	.	gene_id "sragcm37_gene_37632_1"; transcript_id "sragcm37_gene_37632_1_tx_45"; exon_id "chr2_9315772_9315882_-"; exonnum "6"; txlen "887";
chr2	sragcm37_mid	exon	9315772	9315882	0.00105167501514869	-	.	gene_id "sragcm37_gene_37632_1"; transcript_id "sragcm37_gene_37632_1_tx_46"; exon_id "chr2_9315772_9315882_-"; exonnum "8"; txlen "1731";
chr2	sragcm37_mid	exon	9315772	9315882	0.00105167501514869	-	.	gene_id "sragcm37_gene_37632_1"; transcript_id "sragcm37_gene_37632_1_tx_47"; exon_id "chr2_9315772_9315882_-"; exonnum "8"; txlen "1879";
chr2	sragcm37_es	exon	9323462	9324635	0.042942471771251	-	.	gene_id "sragcm37_gene_37632_1"; transcript_id "sragcm37_gene_37632_1_tx_18"; exon_id "chr2_9323462_9324635_-"; exonnum "7"; txlen "2043";
chr2	sragcm37_es	exon	9323462	9324635	0.042942471771251	-	.	gene_id "sragcm37_gene_37632_1"; transcript_id "sragcm37_gene_37632_1_tx_19"; exon_id "chr2_9323462_9324635_-"; exonnum "7"; txlen "1905";
chr2	sragcm37_es	exon	9323462	9324635	0.0304576081742934	-	.	gene_id "sragcm37_gene_37632_1"; transcript_id "sragcm37_gene_37632_1_tx_26"; exon_id "chr2_9323462_9324635_-"; exonnum "7"; txlen "1856";
chr2	sragcm37_es	exon	9323462	9324635	0.014767325175415	-	.	gene_id "sragcm37_gene_37632_1"; transcript_id "sragcm37_gene_37632_1_tx_33"; exon_id "chr2_9323462_9324635_-"; exonnum "5"; txlen "1887";
chr2	sragcm37_es	exon	9323503	9323845	0.090841836269919	-	.	gene_id "sragcm37_gene_37632_1"; transcript_id "sragcm37_gene_37632_1_tx_5"; exon_id "chr2_9323503_9323845_-"; exonnum "3"; txlen "767";
chr2	sragcm37_mid	exon	9324062	9324265	0.0363213964781507	-	.	gene_id "sragcm37_gene_37632_1"; transcript_id "sragcm37_gene_37632_1_tx_21"; exon_id "chr2_9324062_9324265_-"; exonnum "6"; txlen "1021";
chr2	sragcm37_mid	exon	9324062	9324265	0.0335382751640045	-	.	gene_id "sragcm37_gene_37632_1"; transcript_id "sragcm37_gene_37632_1_tx_22"; exon_id "chr2_9324062_9324265_-"; exonnum "7"; txlen "1073";
chr2	sragcm37_mid	exon	9324062	9324265	0.0335382751640045	-	.	gene_id "sragcm37_gene_37632_1"; transcript_id "sragcm37_gene_37632_1_tx_23"; exon_id "chr2_9324062_9324265_-"; exonnum "7"; txlen "935";
chr2	sragcm37_mid	exon	9324062	9324265	0.0276887347039031	-	.	gene_id "sragcm37_gene_37632_1"; transcript_id "sragcm37_gene_37632_1_tx_30"; exon_id "chr2_9324062_9324265_-"; exonnum "7"; txlen "886";
chr2	sragcm37_mid	exon	9324062	9324265	0.0258272508526824	-	.	gene_id "sragcm37_gene_37632_1"; transcript_id "sragcm37_gene_37632_1_tx_31"; exon_id "chr2_9324062_9324265_-"; exonnum "4"; txlen "851";
chr2	sragcm37_mid	exon	9324062	9324265	0.090841836269919	-	.	gene_id "sragcm37_gene_37632_1"; transcript_id "sragcm37_gene_37632_1_tx_5"; exon_id "chr2_9324062_9324265_-"; exonnum "2"; txlen "767";
chr2	sragcm37_mid	exon	9324062	9324265	0.0658325311166482	-	.	gene_id "sragcm37_gene_37632_1"; transcript_id "sragcm37_gene_37632_1_tx_7"; exon_id "chr2_9324062_9324265_-"; exonnum "4"; txlen "680";
chr2	sragcm37_es	exon	9328570	9329160	0.0657588093131308	-	.	gene_id "sragcm37_gene_37632_1"; transcript_id "sragcm37_gene_37632_1_tx_10"; exon_id "chr2_9328570_9329160_-"; exonnum "5"; txlen "1152";
chr2	sragcm37_es	exon	9328570	9329160	0.0367567932552636	-	.	gene_id "sragcm37_gene_37632_1"; transcript_id "sragcm37_gene_37632_1_tx_20"; exon_id "chr2_9328570_9329160_-"; exonnum "4"; txlen "1067";
chr2	sragcm37_es	exon	9328570	9329160	0.0304576081742934	-	.	gene_id "sragcm37_gene_37632_1"; transcript_id "sragcm37_gene_37632_1_tx_25"; exon_id "chr2_9328570_9329160_-"; exonnum "7"; txlen "1273";
chr2	sragcm37_es	exon	9328570	9329160	0.0287720530252704	-	.	gene_id "sragcm37_gene_37632_1"; transcript_id "sragcm37_gene_37632_1_tx_28"; exon_id "chr2_9328570_9329160_-"; exonnum "6"; txlen "1579";
chr2	sragcm37_es	exon	9328570	9329160	0.0277593550868358	-	.	gene_id "sragcm37_gene_37632_1"; transcript_id "sragcm37_gene_37632_1_tx_29"; exon_id "chr2_9328570_9329160_-"; exonnum "6"; txlen "1408";
chr2	sragcm37_es	exon	9328570	9329160	0.123087841128218	-	.	gene_id "sragcm37_gene_37632_1"; transcript_id "sragcm37_gene_37632_1_tx_3"; exon_id "chr2_9328570_9329160_-"; exonnum "7"; txlen "1460";
chr2	sragcm37_es	exon	9328570	9329160	0.0119965842245703	-	.	gene_id "sragcm37_gene_37632_1"; transcript_id "sragcm37_gene_37632_1_tx_37"; exon_id "chr2_9328570_9329160_-"; exonnum "6"; txlen "1465";
chr2	sragcm37_es	exon	9328570	9329160	0.0115562543855272	-	.	gene_id "sragcm37_gene_37632_1"; transcript_id "sragcm37_gene_37632_1_tx_39"; exon_id "chr2_9328570_9329160_-"; exonnum "7"; txlen "1395";
chr2	sragcm37_es	exon	9328570	9329160	0.123087841128218	-	.	gene_id "sragcm37_gene_37632_1"; transcript_id "sragcm37_gene_37632_1_tx_4"; exon_id "chr2_9328570_9329160_-"; exonnum "7"; txlen "1322";
chr2	sragcm37_es	exon	9328570	9329160	0.0113204437888531	-	.	gene_id "sragcm37_gene_37632_1"; transcript_id "sragcm37_gene_37632_1_tx_40"; exon_id "chr2_9328570_9329160_-"; exonnum "6"; txlen "1308";
chr2	sragcm37_es	exon	9328570	9329160	0.0107112359147949	-	.	gene_id "sragcm37_gene_37632_1"; transcript_id "sragcm37_gene_37632_1_tx_42"; exon_id "chr2_9328570_9329160_-"; exonnum "6"; txlen "1440";
chr2	sragcm37_es	exon	9328570	9329160	0.0107112359147949	-	.	gene_id "sragcm37_gene_37632_1"; transcript_id "sragcm37_gene_37632_1_tx_43"; exon_id "chr2_9328570_9329160_-"; exonnum "6"; txlen "1497";
chr2	sragcm37_es	exon	9328570	9329160	0.00921871163304304	-	.	gene_id "sragcm37_gene_37632_1"; transcript_id "sragcm37_gene_37632_1_tx_44"; exon_id "chr2_9328570_9329160_-"; exonnum "6"; txlen "1159";
chr2	sragcm37_es	exon	9328570	9329160	0.0660943099582103	-	.	gene_id "sragcm37_gene_37632_1"; transcript_id "sragcm37_gene_37632_1_tx_6"; exon_id "chr2_9328570_9329160_-"; exonnum "4"; txlen "1238";
chr2	sragcm37_es	exon	9328570	9329160	0.0657588093131308	-	.	gene_id "sragcm37_gene_37632_1"; transcript_id "sragcm37_gene_37632_1_tx_8"; exon_id "chr2_9328570_9329160_-"; exonnum "6"; txlen "1385";
chr2	sragcm37_es	exon	9328570	9329160	0.0657588093131308	-	.	gene_id "sragcm37_gene_37632_1"; transcript_id "sragcm37_gene_37632_1_tx_9"; exon_id "chr2_9328570_9329160_-"; exonnum "6"; txlen "1247";
chr2	sragcm37_mid	exon	9329628	9329847	0.0657588093131308	-	.	gene_id "sragcm37_gene_37632_1"; transcript_id "sragcm37_gene_37632_1_tx_10"; exon_id "chr2_9329628_9329847_-"; exonnum "4"; txlen "1152";
chr2	sragcm37_mid	exon	9329628	9329847	0.0618906440594172	-	.	gene_id "sragcm37_gene_37632_1"; transcript_id "sragcm37_gene_37632_1_tx_11"; exon_id "chr2_9329628_9329847_-"; exonnum "5"; txlen "905";
chr2	sragcm37_mid	exon	9329628	9329847	0.0618906440594172	-	.	gene_id "sragcm37_gene_37632_1"; transcript_id "sragcm37_gene_37632_1_tx_12"; exon_id "chr2_9329628_9329847_-"; exonnum "5"; txlen "767";
chr2	sragcm37_mid	exon	9329628	9329847	0.0618906440594172	-	.	gene_id "sragcm37_gene_37632_1"; transcript_id "sragcm37_gene_37632_1_tx_13"; exon_id "chr2_9329628_9329847_-"; exonnum "6"; txlen "980";
chr2	sragcm37_mid	exon	9329628	9329847	0.0618906440594172	-	.	gene_id "sragcm37_gene_37632_1"; transcript_id "sragcm37_gene_37632_1_tx_14"; exon_id "chr2_9329628_9329847_-"; exonnum "6"; txlen "842";
chr2	sragcm37_mid	exon	9329628	9329847	0.0618906440594172	-	.	gene_id "sragcm37_gene_37632_1"; transcript_id "sragcm37_gene_37632_1_tx_15"; exon_id "chr2_9329628_9329847_-"; exonnum "4"; txlen "672";
chr2	sragcm37_mid	exon	9329628	9329847	0.042942471771251	-	.	gene_id "sragcm37_gene_37632_1"; transcript_id "sragcm37_gene_37632_1_tx_18"; exon_id "chr2_9329628_9329847_-"; exonnum "6"; txlen "2043";
chr2	sragcm37_mid	exon	9329628	9329847	0.042942471771251	-	.	gene_id "sragcm37_gene_37632_1"; transcript_id "sragcm37_gene_37632_1_tx_19"; exon_id "chr2_9329628_9329847_-"; exonnum "6"; txlen "1905";
chr2	sragcm37_mid	exon	9329628	9329847	0.0367567932552636	-	.	gene_id "sragcm37_gene_37632_1"; transcript_id "sragcm37_gene_37632_1_tx_20"; exon_id "chr2_9329628_9329847_-"; exonnum "3"; txlen "1067";
chr2	sragcm37_mid	exon	9329628	9329847	0.0363213964781507	-	.	gene_id "sragcm37_gene_37632_1"; transcript_id "sragcm37_gene_37632_1_tx_21"; exon_id "chr2_9329628_9329847_-"; exonnum "5"; txlen "1021";
chr2	sragcm37_mid	exon	9329628	9329847	0.0335382751640045	-	.	gene_id "sragcm37_gene_37632_1"; transcript_id "sragcm37_gene_37632_1_tx_22"; exon_id "chr2_9329628_9329847_-"; exonnum "6"; txlen "1073";
chr2	sragcm37_mid	exon	9329628	9329847	0.0335382751640045	-	.	gene_id "sragcm37_gene_37632_1"; transcript_id "sragcm37_gene_37632_1_tx_23"; exon_id "chr2_9329628_9329847_-"; exonnum "6"; txlen "935";
chr2	sragcm37_mid	exon	9329628	9329847	0.0304576081742934	-	.	gene_id "sragcm37_gene_37632_1"; transcript_id "sragcm37_gene_37632_1_tx_25"; exon_id "chr2_9329628_9329847_-"; exonnum "6"; txlen "1273";
chr2	sragcm37_mid	exon	9329628	9329847	0.0304576081742934	-	.	gene_id "sragcm37_gene_37632_1"; transcript_id "sragcm37_gene_37632_1_tx_26"; exon_id "chr2_9329628_9329847_-"; exonnum "6"; txlen "1856";
chr2	sragcm37_mid	exon	9329628	9329847	0.0287720530252704	-	.	gene_id "sragcm37_gene_37632_1"; transcript_id "sragcm37_gene_37632_1_tx_28"; exon_id "chr2_9329628_9329847_-"; exonnum "5"; txlen "1579";
chr2	sragcm37_mid	exon	9329628	9329847	0.0277593550868358	-	.	gene_id "sragcm37_gene_37632_1"; transcript_id "sragcm37_gene_37632_1_tx_29"; exon_id "chr2_9329628_9329847_-"; exonnum "5"; txlen "1408";
chr2	sragcm37_mid	exon	9329628	9329847	0.123087841128218	-	.	gene_id "sragcm37_gene_37632_1"; transcript_id "sragcm37_gene_37632_1_tx_3"; exon_id "chr2_9329628_9329847_-"; exonnum "6"; txlen "1460";
chr2	sragcm37_mid	exon	9329628	9329847	0.0276887347039031	-	.	gene_id "sragcm37_gene_37632_1"; transcript_id "sragcm37_gene_37632_1_tx_30"; exon_id "chr2_9329628_9329847_-"; exonnum "6"; txlen "886";
chr2	sragcm37_mid	exon	9329628	9329847	0.0258272508526824	-	.	gene_id "sragcm37_gene_37632_1"; transcript_id "sragcm37_gene_37632_1_tx_31"; exon_id "chr2_9329628_9329847_-"; exonnum "3"; txlen "851";
chr2	sragcm37_mid	exon	9329628	9329847	0.014767325175415	-	.	gene_id "sragcm37_gene_37632_1"; transcript_id "sragcm37_gene_37632_1_tx_33"; exon_id "chr2_9329628_9329847_-"; exonnum "4"; txlen "1887";
chr2	sragcm37_mid	exon	9329628	9329847	0.0127250257617693	-	.	gene_id "sragcm37_gene_37632_1"; transcript_id "sragcm37_gene_37632_1_tx_36"; exon_id "chr2_9329628_9329847_-"; exonnum "6"; txlen "1123";
chr2	sragcm37_mid	exon	9329628	9329847	0.0119965842245703	-	.	gene_id "sragcm37_gene_37632_1"; transcript_id "sragcm37_gene_37632_1_tx_37"; exon_id "chr2_9329628_9329847_-"; exonnum "5"; txlen "1465";
chr2	sragcm37_mid	exon	9329628	9329847	0.0119105218128519	-	.	gene_id "sragcm37_gene_37632_1"; transcript_id "sragcm37_gene_37632_1_tx_38"; exon_id "chr2_9329628_9329847_-"; exonnum "5"; txlen "1036";
chr2	sragcm37_mid	exon	9329628	9329847	0.0115562543855272	-	.	gene_id "sragcm37_gene_37632_1"; transcript_id "sragcm37_gene_37632_1_tx_39"; exon_id "chr2_9329628_9329847_-"; exonnum "6"; txlen "1395";
chr2	sragcm37_mid	exon	9329628	9329847	0.123087841128218	-	.	gene_id "sragcm37_gene_37632_1"; transcript_id "sragcm37_gene_37632_1_tx_4"; exon_id "chr2_9329628_9329847_-"; exonnum "6"; txlen "1322";
chr2	sragcm37_mid	exon	9329628	9329847	0.0113204437888531	-	.	gene_id "sragcm37_gene_37632_1"; transcript_id "sragcm37_gene_37632_1_tx_40"; exon_id "chr2_9329628_9329847_-"; exonnum "5"; txlen "1308";
chr2	sragcm37_mid	exon	9329628	9329847	0.0107112359147949	-	.	gene_id "sragcm37_gene_37632_1"; transcript_id "sragcm37_gene_37632_1_tx_42"; exon_id "chr2_9329628_9329847_-"; exonnum "5"; txlen "1440";
chr2	sragcm37_mid	exon	9329628	9329847	0.0107112359147949	-	.	gene_id "sragcm37_gene_37632_1"; transcript_id "sragcm37_gene_37632_1_tx_43"; exon_id "chr2_9329628_9329847_-"; exonnum "5"; txlen "1497";
chr2	sragcm37_mid	exon	9329628	9329847	0.00921871163304304	-	.	gene_id "sragcm37_gene_37632_1"; transcript_id "sragcm37_gene_37632_1_tx_44"; exon_id "chr2_9329628_9329847_-"; exonnum "5"; txlen "1159";
chr2	sragcm37_mid	exon	9329628	9329847	0.00921871163304304	-	.	gene_id "sragcm37_gene_37632_1"; transcript_id "sragcm37_gene_37632_1_tx_45"; exon_id "chr2_9329628_9329847_-"; exonnum "5"; txlen "887";
chr2	sragcm37_mid	exon	9329628	9329847	0.00105167501514869	-	.	gene_id "sragcm37_gene_37632_1"; transcript_id "sragcm37_gene_37632_1_tx_46"; exon_id "chr2_9329628_9329847_-"; exonnum "7"; txlen "1731";
chr2	sragcm37_mid	exon	9329628	9329847	0.00105167501514869	-	.	gene_id "sragcm37_gene_37632_1"; transcript_id "sragcm37_gene_37632_1_tx_47"; exon_id "chr2_9329628_9329847_-"; exonnum "7"; txlen "1879";
chr2	sragcm37_mid	exon	9329628	9329847	0.090841836269919	-	.	gene_id "sragcm37_gene_37632_1"; transcript_id "sragcm37_gene_37632_1_tx_5"; exon_id "chr2_9329628_9329847_-"; exonnum "1"; txlen "767";
chr2	sragcm37_mid	exon	9329628	9329847	0.0660943099582103	-	.	gene_id "sragcm37_gene_37632_1"; transcript_id "sragcm37_gene_37632_1_tx_6"; exon_id "chr2_9329628_9329847_-"; exonnum "3"; txlen "1238";
chr2	sragcm37_mid	exon	9329628	9329847	0.0658325311166482	-	.	gene_id "sragcm37_gene_37632_1"; transcript_id "sragcm37_gene_37632_1_tx_7"; exon_id "chr2_9329628_9329847_-"; exonnum "3"; txlen "680";
chr2	sragcm37_mid	exon	9329628	9329847	0.0657588093131308	-	.	gene_id "sragcm37_gene_37632_1"; transcript_id "sragcm37_gene_37632_1_tx_8"; exon_id "chr2_9329628_9329847_-"; exonnum "5"; txlen "1385";
chr2	sragcm37_mid	exon	9329628	9329847	0.0657588093131308	-	.	gene_id "sragcm37_gene_37632_1"; transcript_id "sragcm37_gene_37632_1_tx_9"; exon_id "chr2_9329628_9329847_-"; exonnum "5"; txlen "1247";
chr2	sragcm37_mid	exon	9331107	9331258	0.0657588093131308	-	.	gene_id "sragcm37_gene_37632_1"; transcript_id "sragcm37_gene_37632_1_tx_10"; exon_id "chr2_9331107_9331258_-"; exonnum "3"; txlen "1152";
chr2	sragcm37_mid	exon	9331107	9331258	0.0618906440594172	-	.	gene_id "sragcm37_gene_37632_1"; transcript_id "sragcm37_gene_37632_1_tx_11"; exon_id "chr2_9331107_9331258_-"; exonnum "4"; txlen "905";
chr2	sragcm37_mid	exon	9331107	9331258	0.0618906440594172	-	.	gene_id "sragcm37_gene_37632_1"; transcript_id "sragcm37_gene_37632_1_tx_12"; exon_id "chr2_9331107_9331258_-"; exonnum "4"; txlen "767";
chr2	sragcm37_mid	exon	9331107	9331258	0.0618906440594172	-	.	gene_id "sragcm37_gene_37632_1"; transcript_id "sragcm37_gene_37632_1_tx_13"; exon_id "chr2_9331107_9331258_-"; exonnum "5"; txlen "980";
chr2	sragcm37_mid	exon	9331107	9331258	0.0618906440594172	-	.	gene_id "sragcm37_gene_37632_1"; transcript_id "sragcm37_gene_37632_1_tx_14"; exon_id "chr2_9331107_9331258_-"; exonnum "5"; txlen "842";
chr2	sragcm37_mid	exon	9331107	9331258	0.0618906440594172	-	.	gene_id "sragcm37_gene_37632_1"; transcript_id "sragcm37_gene_37632_1_tx_15"; exon_id "chr2_9331107_9331258_-"; exonnum "3"; txlen "672";
chr2	sragcm37_mid	exon	9331107	9331258	0.042942471771251	-	.	gene_id "sragcm37_gene_37632_1"; transcript_id "sragcm37_gene_37632_1_tx_18"; exon_id "chr2_9331107_9331258_-"; exonnum "5"; txlen "2043";
chr2	sragcm37_mid	exon	9331107	9331258	0.042942471771251	-	.	gene_id "sragcm37_gene_37632_1"; transcript_id "sragcm37_gene_37632_1_tx_19"; exon_id "chr2_9331107_9331258_-"; exonnum "5"; txlen "1905";
chr2	sragcm37_mid	exon	9331107	9331258	0.0367567932552636	-	.	gene_id "sragcm37_gene_37632_1"; transcript_id "sragcm37_gene_37632_1_tx_20"; exon_id "chr2_9331107_9331258_-"; exonnum "2"; txlen "1067";
chr2	sragcm37_mid	exon	9331107	9331258	0.0363213964781507	-	.	gene_id "sragcm37_gene_37632_1"; transcript_id "sragcm37_gene_37632_1_tx_21"; exon_id "chr2_9331107_9331258_-"; exonnum "4"; txlen "1021";
chr2	sragcm37_mid	exon	9331107	9331258	0.0335382751640045	-	.	gene_id "sragcm37_gene_37632_1"; transcript_id "sragcm37_gene_37632_1_tx_22"; exon_id "chr2_9331107_9331258_-"; exonnum "5"; txlen "1073";
chr2	sragcm37_mid	exon	9331107	9331258	0.0335382751640045	-	.	gene_id "sragcm37_gene_37632_1"; transcript_id "sragcm37_gene_37632_1_tx_23"; exon_id "chr2_9331107_9331258_-"; exonnum "5"; txlen "935";
chr2	sragcm37_mid	exon	9331107	9331258	0.0304576081742934	-	.	gene_id "sragcm37_gene_37632_1"; transcript_id "sragcm37_gene_37632_1_tx_25"; exon_id "chr2_9331107_9331258_-"; exonnum "5"; txlen "1273";
chr2	sragcm37_mid	exon	9331107	9331258	0.0304576081742934	-	.	gene_id "sragcm37_gene_37632_1"; transcript_id "sragcm37_gene_37632_1_tx_26"; exon_id "chr2_9331107_9331258_-"; exonnum "5"; txlen "1856";
chr2	sragcm37_mid	exon	9331107	9331258	0.0287720530252704	-	.	gene_id "sragcm37_gene_37632_1"; transcript_id "sragcm37_gene_37632_1_tx_28"; exon_id "chr2_9331107_9331258_-"; exonnum "4"; txlen "1579";
chr2	sragcm37_mid	exon	9331107	9331258	0.0277593550868358	-	.	gene_id "sragcm37_gene_37632_1"; transcript_id "sragcm37_gene_37632_1_tx_29"; exon_id "chr2_9331107_9331258_-"; exonnum "4"; txlen "1408";
chr2	sragcm37_mid	exon	9331107	9331258	0.123087841128218	-	.	gene_id "sragcm37_gene_37632_1"; transcript_id "sragcm37_gene_37632_1_tx_3"; exon_id "chr2_9331107_9331258_-"; exonnum "5"; txlen "1460";
chr2	sragcm37_mid	exon	9331107	9331258	0.0276887347039031	-	.	gene_id "sragcm37_gene_37632_1"; transcript_id "sragcm37_gene_37632_1_tx_30"; exon_id "chr2_9331107_9331258_-"; exonnum "5"; txlen "886";
chr2	sragcm37_mid	exon	9331107	9331258	0.0258272508526824	-	.	gene_id "sragcm37_gene_37632_1"; transcript_id "sragcm37_gene_37632_1_tx_31"; exon_id "chr2_9331107_9331258_-"; exonnum "2"; txlen "851";
chr2	sragcm37_mid	exon	9331107	9331258	0.014767325175415	-	.	gene_id "sragcm37_gene_37632_1"; transcript_id "sragcm37_gene_37632_1_tx_33"; exon_id "chr2_9331107_9331258_-"; exonnum "3"; txlen "1887";
chr2	sragcm37_mid	exon	9331107	9331258	0.0127250257617693	-	.	gene_id "sragcm37_gene_37632_1"; transcript_id "sragcm37_gene_37632_1_tx_36"; exon_id "chr2_9331107_9331258_-"; exonnum "5"; txlen "1123";
chr2	sragcm37_mid	exon	9331107	9331258	0.0119965842245703	-	.	gene_id "sragcm37_gene_37632_1"; transcript_id "sragcm37_gene_37632_1_tx_37"; exon_id "chr2_9331107_9331258_-"; exonnum "4"; txlen "1465";
chr2	sragcm37_mid	exon	9331107	9331258	0.0119105218128519	-	.	gene_id "sragcm37_gene_37632_1"; transcript_id "sragcm37_gene_37632_1_tx_38"; exon_id "chr2_9331107_9331258_-"; exonnum "4"; txlen "1036";
chr2	sragcm37_mid	exon	9331107	9331258	0.0115562543855272	-	.	gene_id "sragcm37_gene_37632_1"; transcript_id "sragcm37_gene_37632_1_tx_39"; exon_id "chr2_9331107_9331258_-"; exonnum "5"; txlen "1395";
chr2	sragcm37_mid	exon	9331107	9331258	0.123087841128218	-	.	gene_id "sragcm37_gene_37632_1"; transcript_id "sragcm37_gene_37632_1_tx_4"; exon_id "chr2_9331107_9331258_-"; exonnum "5"; txlen "1322";
chr2	sragcm37_mid	exon	9331107	9331258	0.0113204437888531	-	.	gene_id "sragcm37_gene_37632_1"; transcript_id "sragcm37_gene_37632_1_tx_40"; exon_id "chr2_9331107_9331258_-"; exonnum "4"; txlen "1308";
chr2	sragcm37_mid	exon	9331107	9331258	0.0107112359147949	-	.	gene_id "sragcm37_gene_37632_1"; transcript_id "sragcm37_gene_37632_1_tx_42"; exon_id "chr2_9331107_9331258_-"; exonnum "4"; txlen "1440";
chr2	sragcm37_mid	exon	9331107	9331258	0.0107112359147949	-	.	gene_id "sragcm37_gene_37632_1"; transcript_id "sragcm37_gene_37632_1_tx_43"; exon_id "chr2_9331107_9331258_-"; exonnum "4"; txlen "1497";
chr2	sragcm37_mid	exon	9331107	9331258	0.00921871163304304	-	.	gene_id "sragcm37_gene_37632_1"; transcript_id "sragcm37_gene_37632_1_tx_44"; exon_id "chr2_9331107_9331258_-"; exonnum "4"; txlen "1159";
chr2	sragcm37_mid	exon	9331107	9331258	0.00921871163304304	-	.	gene_id "sragcm37_gene_37632_1"; transcript_id "sragcm37_gene_37632_1_tx_45"; exon_id "chr2_9331107_9331258_-"; exonnum "4"; txlen "887";
chr2	sragcm37_mid	exon	9331107	9331258	0.00105167501514869	-	.	gene_id "sragcm37_gene_37632_1"; transcript_id "sragcm37_gene_37632_1_tx_46"; exon_id "chr2_9331107_9331258_-"; exonnum "6"; txlen "1731";
chr2	sragcm37_mid	exon	9331107	9331258	0.00105167501514869	-	.	gene_id "sragcm37_gene_37632_1"; transcript_id "sragcm37_gene_37632_1_tx_47"; exon_id "chr2_9331107_9331258_-"; exonnum "6"; txlen "1879";
chr2	sragcm37_mid	exon	9331107	9331258	0.0660943099582103	-	.	gene_id "sragcm37_gene_37632_1"; transcript_id "sragcm37_gene_37632_1_tx_6"; exon_id "chr2_9331107_9331258_-"; exonnum "2"; txlen "1238";
chr2	sragcm37_mid	exon	9331107	9331258	0.0658325311166482	-	.	gene_id "sragcm37_gene_37632_1"; transcript_id "sragcm37_gene_37632_1_tx_7"; exon_id "chr2_9331107_9331258_-"; exonnum "2"; txlen "680";
chr2	sragcm37_mid	exon	9331107	9331258	0.0657588093131308	-	.	gene_id "sragcm37_gene_37632_1"; transcript_id "sragcm37_gene_37632_1_tx_8"; exon_id "chr2_9331107_9331258_-"; exonnum "4"; txlen "1385";
chr2	sragcm37_mid	exon	9331107	9331258	0.0657588093131308	-	.	gene_id "sragcm37_gene_37632_1"; transcript_id "sragcm37_gene_37632_1_tx_9"; exon_id "chr2_9331107_9331258_-"; exonnum "4"; txlen "1247";
chr2	sragcm37_mid	exon	9337007	9337248	0.0119965842245703	-	.	gene_id "sragcm37_gene_37632_1"; transcript_id "sragcm37_gene_37632_1_tx_37"; exon_id "chr2_9337007_9337248_-"; exonnum "3"; txlen "1465";
chr2	sragcm37_mid	exon	9337007	9337248	0.0107112359147949	-	.	gene_id "sragcm37_gene_37632_1"; transcript_id "sragcm37_gene_37632_1_tx_43"; exon_id "chr2_9337007_9337248_-"; exonnum "3"; txlen "1497";
chr2	sragcm37_mid	exon	9337007	9337248	0.00105167501514869	-	.	gene_id "sragcm37_gene_37632_1"; transcript_id "sragcm37_gene_37632_1_tx_46"; exon_id "chr2_9337007_9337248_-"; exonnum "5"; txlen "1731";
chr2	sragcm37_mid	exon	9337007	9337248	0.00105167501514869	-	.	gene_id "sragcm37_gene_37632_1"; transcript_id "sragcm37_gene_37632_1_tx_47"; exon_id "chr2_9337007_9337248_-"; exonnum "5"; txlen "1879";
chr2	sragcm37_mid	exon	9337064	9337248	0.0363213964781507	-	.	gene_id "sragcm37_gene_37632_1"; transcript_id "sragcm37_gene_37632_1_tx_21"; exon_id "chr2_9337064_9337248_-"; exonnum "3"; txlen "1021";
chr2	sragcm37_mid	exon	9337064	9337248	0.0287720530252704	-	.	gene_id "sragcm37_gene_37632_1"; transcript_id "sragcm37_gene_37632_1_tx_28"; exon_id "chr2_9337064_9337248_-"; exonnum "3"; txlen "1579";
chr2	sragcm37_mid	exon	9337064	9337248	0.0277593550868358	-	.	gene_id "sragcm37_gene_37632_1"; transcript_id "sragcm37_gene_37632_1_tx_29"; exon_id "chr2_9337064_9337248_-"; exonnum "3"; txlen "1408";
chr2	sragcm37_mid	exon	9337064	9337248	0.014767325175415	-	.	gene_id "sragcm37_gene_37632_1"; transcript_id "sragcm37_gene_37632_1_tx_33"; exon_id "chr2_9337064_9337248_-"; exonnum "2"; txlen "1887";
chr2	sragcm37_mid	exon	9337064	9337248	0.0107112359147949	-	.	gene_id "sragcm37_gene_37632_1"; transcript_id "sragcm37_gene_37632_1_tx_42"; exon_id "chr2_9337064_9337248_-"; exonnum "3"; txlen "1440";
chr2	sragcm37_mid	exon	9338399	9338554	0.0363213964781507	-	.	gene_id "sragcm37_gene_37632_1"; transcript_id "sragcm37_gene_37632_1_tx_21"; exon_id "chr2_9338399_9338554_-"; exonnum "2"; txlen "1021";
chr2	sragcm37_mid	exon	9338399	9338554	0.0287720530252704	-	.	gene_id "sragcm37_gene_37632_1"; transcript_id "sragcm37_gene_37632_1_tx_28"; exon_id "chr2_9338399_9338554_-"; exonnum "2"; txlen "1579";
chr2	sragcm37_mid	exon	9338399	9338554	0.0277593550868358	-	.	gene_id "sragcm37_gene_37632_1"; transcript_id "sragcm37_gene_37632_1_tx_29"; exon_id "chr2_9338399_9338554_-"; exonnum "2"; txlen "1408";
chr2	sragcm37_mid	exon	9338399	9338554	0.014767325175415	-	.	gene_id "sragcm37_gene_37632_1"; transcript_id "sragcm37_gene_37632_1_tx_33"; exon_id "chr2_9338399_9338554_-"; exonnum "1"; txlen "1887";
chr2	sragcm37_mid	exon	9338399	9338554	0.0119965842245703	-	.	gene_id "sragcm37_gene_37632_1"; transcript_id "sragcm37_gene_37632_1_tx_37"; exon_id "chr2_9338399_9338554_-"; exonnum "2"; txlen "1465";
chr2	sragcm37_mid	exon	9338399	9338554	0.0107112359147949	-	.	gene_id "sragcm37_gene_37632_1"; transcript_id "sragcm37_gene_37632_1_tx_42"; exon_id "chr2_9338399_9338554_-"; exonnum "2"; txlen "1440";
chr2	sragcm37_mid	exon	9338399	9338554	0.0107112359147949	-	.	gene_id "sragcm37_gene_37632_1"; transcript_id "sragcm37_gene_37632_1_tx_43"; exon_id "chr2_9338399_9338554_-"; exonnum "2"; txlen "1497";
chr2	sragcm37_ss	exon	9339517	9339652	0.0107112359147949	-	.	gene_id "sragcm37_gene_37632_1"; transcript_id "sragcm37_gene_37632_1_tx_42"; exon_id "chr2_9339517_9339652_-"; exonnum "1"; txlen "1440";
chr2	sragcm37_ss	exon	9339517	9339652	0.0107112359147949	-	.	gene_id "sragcm37_gene_37632_1"; transcript_id "sragcm37_gene_37632_1_tx_43"; exon_id "chr2_9339517_9339652_-"; exonnum "1"; txlen "1497";
chr2	sragcm37_ss	exon	9353655	9353929	0.0287720530252704	-	.	gene_id "sragcm37_gene_37632_1"; transcript_id "sragcm37_gene_37632_1_tx_28"; exon_id "chr2_9353655_9353929_-"; exonnum "1"; txlen "1579";
chr2	sragcm37_ss	exon	9353655	9353929	0.0258272508526824	-	.	gene_id "sragcm37_gene_37632_1"; transcript_id "sragcm37_gene_37632_1_tx_31"; exon_id "chr2_9353655_9353929_-"; exonnum "1"; txlen "851";
chr2	sragcm37_ss	exon	9353655	9353929	0.0660943099582103	-	.	gene_id "sragcm37_gene_37632_1"; transcript_id "sragcm37_gene_37632_1_tx_6"; exon_id "chr2_9353655_9353929_-"; exonnum "1"; txlen "1238";
chr2	sragcm37_es	exon	9355690	9355903	0.0521367064061328	-	.	gene_id "sragcm37_gene_37632_1"; transcript_id "sragcm37_gene_37632_1_tx_16"; exon_id "chr2_9355690_9355903_-"; exonnum "5"; txlen "711";
chr2	sragcm37_es	exon	9355690	9355903	0.0521367064061328	-	.	gene_id "sragcm37_gene_37632_1"; transcript_id "sragcm37_gene_37632_1_tx_17"; exon_id "chr2_9355690_9355903_-"; exonnum "5"; txlen "573";
chr2	sragcm37_es	exon	9355690	9355903	0.0304576081742934	-	.	gene_id "sragcm37_gene_37632_1"; transcript_id "sragcm37_gene_37632_1_tx_27"; exon_id "chr2_9355690_9355903_-"; exonnum "5"; txlen "524";
chr2	sragcm37_ss	exon	9380576	9380679	0.0367567932552636	-	.	gene_id "sragcm37_gene_37632_1"; transcript_id "sragcm37_gene_37632_1_tx_20"; exon_id "chr2_9380576_9380679_-"; exonnum "1"; txlen "1067";
chr2	sragcm37_ss	exon	9380576	9380679	0.0363213964781507	-	.	gene_id "sragcm37_gene_37632_1"; transcript_id "sragcm37_gene_37632_1_tx_21"; exon_id "chr2_9380576_9380679_-"; exonnum "1"; txlen "1021";
chr2	sragcm37_ss	exon	9380576	9380679	0.0277593550868358	-	.	gene_id "sragcm37_gene_37632_1"; transcript_id "sragcm37_gene_37632_1_tx_29"; exon_id "chr2_9380576_9380679_-"; exonnum "1"; txlen "1408";
chr2	sragcm37_ss	exon	9380576	9380679	0.0119965842245703	-	.	gene_id "sragcm37_gene_37632_1"; transcript_id "sragcm37_gene_37632_1_tx_37"; exon_id "chr2_9380576_9380679_-"; exonnum "1"; txlen "1465";
chr2	sragcm37_ss	exon	9380576	9380679	0.0658325311166482	-	.	gene_id "sragcm37_gene_37632_1"; transcript_id "sragcm37_gene_37632_1_tx_7"; exon_id "chr2_9380576_9380679_-"; exonnum "1"; txlen "680";
chr2	HAVANA	gene	9382418	9382774	0	-	.	gene_id "ENSMUSG00000134868.1"; gene_type "lncRNA"; gene_name "ENSMUSG00000134868"; level 2;
chr2	HAVANA	transcript	9382418	9382774	0	-	.	gene_id "ENSMUSG00000134868.1"; transcript_id "ENSMUST00000327340.1"; gene_type "lncRNA"; gene_name "ENSMUSG00000134868"; transcript_type "lncRNA"; transcript_name "ENSMUST00000327340"; level 2; tag "basic"; tag "Ensembl_canonical"; tag "GENCODE_Primary"; tag "TAGENE";
chr2	HAVANA	exon	9382418	9382774	0	-	.	gene_id "ENSMUSG00000134868.1"; transcript_id "ENSMUST00000327340.1"; gene_type "lncRNA"; gene_name "ENSMUSG00000134868"; transcript_type "lncRNA"; transcript_name "ENSMUST00000327340"; exon_number 1; exon_id "ENSMUSE00001645137.1"; level 2; tag "basic"; tag "Ensembl_canonical"; tag "GENCODE_Primary"; tag "TAGENE";
chr2	sragcm37_mid	exon	9384916	9384990	0.0618906440594172	-	.	gene_id "sragcm37_gene_37632_1"; transcript_id "sragcm37_gene_37632_1_tx_13"; exon_id "chr2_9384916_9384990_-"; exonnum "4"; txlen "980";
chr2	sragcm37_mid	exon	9384916	9384990	0.0618906440594172	-	.	gene_id "sragcm37_gene_37632_1"; transcript_id "sragcm37_gene_37632_1_tx_14"; exon_id "chr2_9384916_9384990_-"; exonnum "4"; txlen "842";
chr2	sragcm37_mid	exon	9384916	9384990	0.0521367064061328	-	.	gene_id "sragcm37_gene_37632_1"; transcript_id "sragcm37_gene_37632_1_tx_16"; exon_id "chr2_9384916_9384990_-"; exonnum "4"; txlen "711";
chr2	sragcm37_mid	exon	9384916	9384990	0.0521367064061328	-	.	gene_id "sragcm37_gene_37632_1"; transcript_id "sragcm37_gene_37632_1_tx_17"; exon_id "chr2_9384916_9384990_-"; exonnum "4"; txlen "573";
chr2	sragcm37_mid	exon	9384916	9384990	0.042942471771251	-	.	gene_id "sragcm37_gene_37632_1"; transcript_id "sragcm37_gene_37632_1_tx_18"; exon_id "chr2_9384916_9384990_-"; exonnum "4"; txlen "2043";
chr2	sragcm37_mid	exon	9384916	9384990	0.042942471771251	-	.	gene_id "sragcm37_gene_37632_1"; transcript_id "sragcm37_gene_37632_1_tx_19"; exon_id "chr2_9384916_9384990_-"; exonnum "4"; txlen "1905";
chr2	sragcm37_mid	exon	9384916	9384990	0.0335382751640045	-	.	gene_id "sragcm37_gene_37632_1"; transcript_id "sragcm37_gene_37632_1_tx_22"; exon_id "chr2_9384916_9384990_-"; exonnum "4"; txlen "1073";
chr2	sragcm37_mid	exon	9384916	9384990	0.0335382751640045	-	.	gene_id "sragcm37_gene_37632_1"; transcript_id "sragcm37_gene_37632_1_tx_23"; exon_id "chr2_9384916_9384990_-"; exonnum "4"; txlen "935";
chr2	sragcm37_mid	exon	9384916	9384990	0.0304576081742934	-	.	gene_id "sragcm37_gene_37632_1"; transcript_id "sragcm37_gene_37632_1_tx_25"; exon_id "chr2_9384916_9384990_-"; exonnum "4"; txlen "1273";
chr2	sragcm37_mid	exon	9384916	9384990	0.0304576081742934	-	.	gene_id "sragcm37_gene_37632_1"; transcript_id "sragcm37_gene_37632_1_tx_26"; exon_id "chr2_9384916_9384990_-"; exonnum "4"; txlen "1856";
chr2	sragcm37_mid	exon	9384916	9384990	0.0304576081742934	-	.	gene_id "sragcm37_gene_37632_1"; transcript_id "sragcm37_gene_37632_1_tx_27"; exon_id "chr2_9384916_9384990_-"; exonnum "4"; txlen "524";
chr2	sragcm37_mid	exon	9384916	9384990	0.123087841128218	-	.	gene_id "sragcm37_gene_37632_1"; transcript_id "sragcm37_gene_37632_1_tx_3"; exon_id "chr2_9384916_9384990_-"; exonnum "4"; txlen "1460";
chr2	sragcm37_mid	exon	9384916	9384990	0.0276887347039031	-	.	gene_id "sragcm37_gene_37632_1"; transcript_id "sragcm37_gene_37632_1_tx_30"; exon_id "chr2_9384916_9384990_-"; exonnum "4"; txlen "886";
chr2	sragcm37_mid	exon	9384916	9384990	0.0127250257617693	-	.	gene_id "sragcm37_gene_37632_1"; transcript_id "sragcm37_gene_37632_1_tx_36"; exon_id "chr2_9384916_9384990_-"; exonnum "4"; txlen "1123";
chr2	sragcm37_mid	exon	9384916	9384990	0.0119105218128519	-	.	gene_id "sragcm37_gene_37632_1"; transcript_id "sragcm37_gene_37632_1_tx_38"; exon_id "chr2_9384916_9384990_-"; exonnum "3"; txlen "1036";
chr2	sragcm37_mid	exon	9384916	9384990	0.0115562543855272	-	.	gene_id "sragcm37_gene_37632_1"; transcript_id "sragcm37_gene_37632_1_tx_39"; exon_id "chr2_9384916_9384990_-"; exonnum "4"; txlen "1395";
chr2	sragcm37_mid	exon	9384916	9384990	0.123087841128218	-	.	gene_id "sragcm37_gene_37632_1"; transcript_id "sragcm37_gene_37632_1_tx_4"; exon_id "chr2_9384916_9384990_-"; exonnum "4"; txlen "1322";
chr2	sragcm37_mid	exon	9384916	9384990	0.0113204437888531	-	.	gene_id "sragcm37_gene_37632_1"; transcript_id "sragcm37_gene_37632_1_tx_40"; exon_id "chr2_9384916_9384990_-"; exonnum "3"; txlen "1308";
chr2	sragcm37_mid	exon	9384916	9384990	0.00921871163304304	-	.	gene_id "sragcm37_gene_37632_1"; transcript_id "sragcm37_gene_37632_1_tx_44"; exon_id "chr2_9384916_9384990_-"; exonnum "3"; txlen "1159";
chr2	sragcm37_mid	exon	9384916	9384990	0.00921871163304304	-	.	gene_id "sragcm37_gene_37632_1"; transcript_id "sragcm37_gene_37632_1_tx_45"; exon_id "chr2_9384916_9384990_-"; exonnum "3"; txlen "887";
chr2	sragcm37_mid	exon	9384916	9384990	0.00105167501514869	-	.	gene_id "sragcm37_gene_37632_1"; transcript_id "sragcm37_gene_37632_1_tx_46"; exon_id "chr2_9384916_9384990_-"; exonnum "4"; txlen "1731";
chr2	sragcm37_mid	exon	9384916	9384990	0.00105167501514869	-	.	gene_id "sragcm37_gene_37632_1"; transcript_id "sragcm37_gene_37632_1_tx_47"; exon_id "chr2_9384916_9384990_-"; exonnum "4"; txlen "1879";
chr2	sragcm37_es	exon	9412555	9412658	0.0135096529673772	-	.	gene_id "sragcm37_gene_37632_1"; transcript_id "sragcm37_gene_37632_1_tx_34"; exon_id "chr2_9412555_9412658_-"; exonnum "4"; txlen "526";
chr2	sragcm37_es	exon	9417877	9418545	1.88365872286243	-	.	gene_id "sragcm37_gene_37632_1"; transcript_id "sragcm37_gene_37632_1_tx_1"; exon_id "chr2_9417877_9418545_-"; exonnum "4"; txlen "1091";
chr2	sragcm37_es	exon	9417877	9418545	1.40584409631194	-	.	gene_id "sragcm37_gene_37632_1"; transcript_id "sragcm37_gene_37632_1_tx_2"; exon_id "chr2_9417877_9418545_-"; exonnum "4"; txlen "953";
chr2	sragcm37_es	exon	9417877	9418545	0.0304576081742934	-	.	gene_id "sragcm37_gene_37632_1"; transcript_id "sragcm37_gene_37632_1_tx_24"; exon_id "chr2_9417877_9418545_-"; exonnum "4"; txlen "904";
chr2	sragcm37_mid	exon	9423125	9423211	1.88365872286243	-	.	gene_id "sragcm37_gene_37632_1"; transcript_id "sragcm37_gene_37632_1_tx_1"; exon_id "chr2_9423125_9423211_-"; exonnum "3"; txlen "1091";
chr2	sragcm37_mid	exon	9423125	9423211	0.0657588093131308	-	.	gene_id "sragcm37_gene_37632_1"; transcript_id "sragcm37_gene_37632_1_tx_10"; exon_id "chr2_9423125_9423211_-"; exonnum "2"; txlen "1152";
chr2	sragcm37_mid	exon	9423125	9423211	0.0618906440594172	-	.	gene_id "sragcm37_gene_37632_1"; transcript_id "sragcm37_gene_37632_1_tx_11"; exon_id "chr2_9423125_9423211_-"; exonnum "3"; txlen "905";
chr2	sragcm37_mid	exon	9423125	9423211	0.0618906440594172	-	.	gene_id "sragcm37_gene_37632_1"; transcript_id "sragcm37_gene_37632_1_tx_12"; exon_id "chr2_9423125_9423211_-"; exonnum "3"; txlen "767";
chr2	sragcm37_mid	exon	9423125	9423211	0.0618906440594172	-	.	gene_id "sragcm37_gene_37632_1"; transcript_id "sragcm37_gene_37632_1_tx_13"; exon_id "chr2_9423125_9423211_-"; exonnum "3"; txlen "980";
chr2	sragcm37_mid	exon	9423125	9423211	0.0618906440594172	-	.	gene_id "sragcm37_gene_37632_1"; transcript_id "sragcm37_gene_37632_1_tx_14"; exon_id "chr2_9423125_9423211_-"; exonnum "3"; txlen "842";
chr2	sragcm37_mid	exon	9423125	9423211	0.0618906440594172	-	.	gene_id "sragcm37_gene_37632_1"; transcript_id "sragcm37_gene_37632_1_tx_15"; exon_id "chr2_9423125_9423211_-"; exonnum "2"; txlen "672";
chr2	sragcm37_mid	exon	9423125	9423211	0.0521367064061328	-	.	gene_id "sragcm37_gene_37632_1"; transcript_id "sragcm37_gene_37632_1_tx_16"; exon_id "chr2_9423125_9423211_-"; exonnum "3"; txlen "711";
chr2	sragcm37_mid	exon	9423125	9423211	0.0521367064061328	-	.	gene_id "sragcm37_gene_37632_1"; transcript_id "sragcm37_gene_37632_1_tx_17"; exon_id "chr2_9423125_9423211_-"; exonnum "3"; txlen "573";
chr2	sragcm37_mid	exon	9423125	9423211	0.042942471771251	-	.	gene_id "sragcm37_gene_37632_1"; transcript_id "sragcm37_gene_37632_1_tx_18"; exon_id "chr2_9423125_9423211_-"; exonnum "3"; txlen "2043";
chr2	sragcm37_mid	exon	9423125	9423211	0.042942471771251	-	.	gene_id "sragcm37_gene_37632_1"; transcript_id "sragcm37_gene_37632_1_tx_19"; exon_id "chr2_9423125_9423211_-"; exonnum "3"; txlen "1905";
chr2	sragcm37_mid	exon	9423125	9423211	1.40584409631194	-	.	gene_id "sragcm37_gene_37632_1"; transcript_id "sragcm37_gene_37632_1_tx_2"; exon_id "chr2_9423125_9423211_-"; exonnum "3"; txlen "953";
chr2	sragcm37_mid	exon	9423125	9423211	0.0335382751640045	-	.	gene_id "sragcm37_gene_37632_1"; transcript_id "sragcm37_gene_37632_1_tx_22"; exon_id "chr2_9423125_9423211_-"; exonnum "3"; txlen "1073";
chr2	sragcm37_mid	exon	9423125	9423211	0.0335382751640045	-	.	gene_id "sragcm37_gene_37632_1"; transcript_id "sragcm37_gene_37632_1_tx_23"; exon_id "chr2_9423125_9423211_-"; exonnum "3"; txlen "935";
chr2	sragcm37_mid	exon	9423125	9423211	0.0304576081742934	-	.	gene_id "sragcm37_gene_37632_1"; transcript_id "sragcm37_gene_37632_1_tx_24"; exon_id "chr2_9423125_9423211_-"; exonnum "3"; txlen "904";
chr2	sragcm37_mid	exon	9423125	9423211	0.0304576081742934	-	.	gene_id "sragcm37_gene_37632_1"; transcript_id "sragcm37_gene_37632_1_tx_25"; exon_id "chr2_9423125_9423211_-"; exonnum "3"; txlen "1273";
chr2	sragcm37_mid	exon	9423125	9423211	0.0304576081742934	-	.	gene_id "sragcm37_gene_37632_1"; transcript_id "sragcm37_gene_37632_1_tx_26"; exon_id "chr2_9423125_9423211_-"; exonnum "3"; txlen "1856";
chr2	sragcm37_mid	exon	9423125	9423211	0.0304576081742934	-	.	gene_id "sragcm37_gene_37632_1"; transcript_id "sragcm37_gene_37632_1_tx_27"; exon_id "chr2_9423125_9423211_-"; exonnum "3"; txlen "524";
chr2	sragcm37_mid	exon	9423125	9423211	0.123087841128218	-	.	gene_id "sragcm37_gene_37632_1"; transcript_id "sragcm37_gene_37632_1_tx_3"; exon_id "chr2_9423125_9423211_-"; exonnum "3"; txlen "1460";
chr2	sragcm37_mid	exon	9423125	9423211	0.0276887347039031	-	.	gene_id "sragcm37_gene_37632_1"; transcript_id "sragcm37_gene_37632_1_tx_30"; exon_id "chr2_9423125_9423211_-"; exonnum "3"; txlen "886";
chr2	sragcm37_mid	exon	9423125	9423211	0.0135096529673772	-	.	gene_id "sragcm37_gene_37632_1"; transcript_id "sragcm37_gene_37632_1_tx_34"; exon_id "chr2_9423125_9423211_-"; exonnum "3"; txlen "526";
chr2	sragcm37_mid	exon	9423125	9423211	0.0127250257617693	-	.	gene_id "sragcm37_gene_37632_1"; transcript_id "sragcm37_gene_37632_1_tx_36"; exon_id "chr2_9423125_9423211_-"; exonnum "3"; txlen "1123";
chr2	sragcm37_mid	exon	9423125	9423211	0.0115562543855272	-	.	gene_id "sragcm37_gene_37632_1"; transcript_id "sragcm37_gene_37632_1_tx_39"; exon_id "chr2_9423125_9423211_-"; exonnum "3"; txlen "1395";
chr2	sragcm37_mid	exon	9423125	9423211	0.123087841128218	-	.	gene_id "sragcm37_gene_37632_1"; transcript_id "sragcm37_gene_37632_1_tx_4"; exon_id "chr2_9423125_9423211_-"; exonnum "3"; txlen "1322";
chr2	sragcm37_mid	exon	9423125	9423211	0.00921871163304304	-	.	gene_id "sragcm37_gene_37632_1"; transcript_id "sragcm37_gene_37632_1_tx_44"; exon_id "chr2_9423125_9423211_-"; exonnum "2"; txlen "1159";
chr2	sragcm37_mid	exon	9423125	9423211	0.00921871163304304	-	.	gene_id "sragcm37_gene_37632_1"; transcript_id "sragcm37_gene_37632_1_tx_45"; exon_id "chr2_9423125_9423211_-"; exonnum "2"; txlen "887";
chr2	sragcm37_mid	exon	9423125	9423211	0.00105167501514869	-	.	gene_id "sragcm37_gene_37632_1"; transcript_id "sragcm37_gene_37632_1_tx_46"; exon_id "chr2_9423125_9423211_-"; exonnum "3"; txlen "1731";
chr2	sragcm37_mid	exon	9423125	9423211	0.00105167501514869	-	.	gene_id "sragcm37_gene_37632_1"; transcript_id "sragcm37_gene_37632_1_tx_47"; exon_id "chr2_9423125_9423211_-"; exonnum "3"; txlen "1879";
chr2	sragcm37_mid	exon	9423125	9423211	0.0657588093131308	-	.	gene_id "sragcm37_gene_37632_1"; transcript_id "sragcm37_gene_37632_1_tx_8"; exon_id "chr2_9423125_9423211_-"; exonnum "3"; txlen "1385";
chr2	sragcm37_mid	exon	9423125	9423211	0.0657588093131308	-	.	gene_id "sragcm37_gene_37632_1"; transcript_id "sragcm37_gene_37632_1_tx_9"; exon_id "chr2_9423125_9423211_-"; exonnum "3"; txlen "1247";
chr2	sragcm37_mid	exon	9425129	9425230	0.0657588093131308	-	.	gene_id "sragcm37_gene_37632_1"; transcript_id "sragcm37_gene_37632_1_tx_10"; exon_id "chr2_9425129_9425230_-"; exonnum "1"; txlen "1152";
chr2	sragcm37_mid	exon	9425129	9425230	0.0618906440594172	-	.	gene_id "sragcm37_gene_37632_1"; transcript_id "sragcm37_gene_37632_1_tx_15"; exon_id "chr2_9425129_9425230_-"; exonnum "1"; txlen "672";
chr2	sragcm37_mid	exon	9425129	9425230	0.0304576081742934	-	.	gene_id "sragcm37_gene_37632_1"; transcript_id "sragcm37_gene_37632_1_tx_24"; exon_id "chr2_9425129_9425230_-"; exonnum "2"; txlen "904";
chr2	sragcm37_mid	exon	9425129	9425230	0.0304576081742934	-	.	gene_id "sragcm37_gene_37632_1"; transcript_id "sragcm37_gene_37632_1_tx_25"; exon_id "chr2_9425129_9425230_-"; exonnum "2"; txlen "1273";
chr2	sragcm37_mid	exon	9425129	9425230	0.0304576081742934	-	.	gene_id "sragcm37_gene_37632_1"; transcript_id "sragcm37_gene_37632_1_tx_26"; exon_id "chr2_9425129_9425230_-"; exonnum "2"; txlen "1856";
chr2	sragcm37_mid	exon	9425129	9425230	0.0304576081742934	-	.	gene_id "sragcm37_gene_37632_1"; transcript_id "sragcm37_gene_37632_1_tx_27"; exon_id "chr2_9425129_9425230_-"; exonnum "2"; txlen "524";
chr2	sragcm37_mid	exon	9425129	9425230	0.0276887347039031	-	.	gene_id "sragcm37_gene_37632_1"; transcript_id "sragcm37_gene_37632_1_tx_30"; exon_id "chr2_9425129_9425230_-"; exonnum "2"; txlen "886";
chr2	sragcm37_ss	exon	9426046	9426091	0.0304576081742934	-	.	gene_id "sragcm37_gene_37632_1"; transcript_id "sragcm37_gene_37632_1_tx_24"; exon_id "chr2_9426046_9426091_-"; exonnum "1"; txlen "904";
chr2	sragcm37_ss	exon	9426046	9426091	0.0304576081742934	-	.	gene_id "sragcm37_gene_37632_1"; transcript_id "sragcm37_gene_37632_1_tx_25"; exon_id "chr2_9426046_9426091_-"; exonnum "1"; txlen "1273";
chr2	sragcm37_ss	exon	9426046	9426091	0.0304576081742934	-	.	gene_id "sragcm37_gene_37632_1"; transcript_id "sragcm37_gene_37632_1_tx_26"; exon_id "chr2_9426046_9426091_-"; exonnum "1"; txlen "1856";
chr2	sragcm37_ss	exon	9426046	9426091	0.0304576081742934	-	.	gene_id "sragcm37_gene_37632_1"; transcript_id "sragcm37_gene_37632_1_tx_27"; exon_id "chr2_9426046_9426091_-"; exonnum "1"; txlen "524";
chr2	sragcm37_ss	exon	9426046	9426091	0.0276887347039031	-	.	gene_id "sragcm37_gene_37632_1"; transcript_id "sragcm37_gene_37632_1_tx_30"; exon_id "chr2_9426046_9426091_-"; exonnum "1"; txlen "886";
chr2	sragcm37_ss	exon	9426286	9426319	0.00921871163304304	-	.	gene_id "sragcm37_gene_37632_1"; transcript_id "sragcm37_gene_37632_1_tx_44"; exon_id "chr2_9426286_9426319_-"; exonnum "1"; txlen "1159";
chr2	sragcm37_ss	exon	9426286	9426319	0.00921871163304304	-	.	gene_id "sragcm37_gene_37632_1"; transcript_id "sragcm37_gene_37632_1_tx_45"; exon_id "chr2_9426286_9426319_-"; exonnum "1"; txlen "887";
chr2	sragcm37_mid	exon	9426501	9426656	1.88365872286243	-	.	gene_id "sragcm37_gene_37632_1"; transcript_id "sragcm37_gene_37632_1_tx_1"; exon_id "chr2_9426501_9426656_-"; exonnum "2"; txlen "1091";
chr2	sragcm37_mid	exon	9426501	9426656	0.0618906440594172	-	.	gene_id "sragcm37_gene_37632_1"; transcript_id "sragcm37_gene_37632_1_tx_11"; exon_id "chr2_9426501_9426656_-"; exonnum "2"; txlen "905";
chr2	sragcm37_mid	exon	9426501	9426656	0.0618906440594172	-	.	gene_id "sragcm37_gene_37632_1"; transcript_id "sragcm37_gene_37632_1_tx_12"; exon_id "chr2_9426501_9426656_-"; exonnum "2"; txlen "767";
chr2	sragcm37_mid	exon	9426501	9426656	0.0618906440594172	-	.	gene_id "sragcm37_gene_37632_1"; transcript_id "sragcm37_gene_37632_1_tx_13"; exon_id "chr2_9426501_9426656_-"; exonnum "2"; txlen "980";
chr2	sragcm37_mid	exon	9426501	9426656	0.0618906440594172	-	.	gene_id "sragcm37_gene_37632_1"; transcript_id "sragcm37_gene_37632_1_tx_14"; exon_id "chr2_9426501_9426656_-"; exonnum "2"; txlen "842";
chr2	sragcm37_mid	exon	9426501	9426656	0.0521367064061328	-	.	gene_id "sragcm37_gene_37632_1"; transcript_id "sragcm37_gene_37632_1_tx_16"; exon_id "chr2_9426501_9426656_-"; exonnum "2"; txlen "711";
chr2	sragcm37_mid	exon	9426501	9426656	0.0521367064061328	-	.	gene_id "sragcm37_gene_37632_1"; transcript_id "sragcm37_gene_37632_1_tx_17"; exon_id "chr2_9426501_9426656_-"; exonnum "2"; txlen "573";
chr2	sragcm37_mid	exon	9426501	9426656	0.042942471771251	-	.	gene_id "sragcm37_gene_37632_1"; transcript_id "sragcm37_gene_37632_1_tx_18"; exon_id "chr2_9426501_9426656_-"; exonnum "2"; txlen "2043";
chr2	sragcm37_mid	exon	9426501	9426656	0.042942471771251	-	.	gene_id "sragcm37_gene_37632_1"; transcript_id "sragcm37_gene_37632_1_tx_19"; exon_id "chr2_9426501_9426656_-"; exonnum "2"; txlen "1905";
chr2	sragcm37_mid	exon	9426501	9426656	1.40584409631194	-	.	gene_id "sragcm37_gene_37632_1"; transcript_id "sragcm37_gene_37632_1_tx_2"; exon_id "chr2_9426501_9426656_-"; exonnum "2"; txlen "953";
chr2	sragcm37_mid	exon	9426501	9426656	0.0335382751640045	-	.	gene_id "sragcm37_gene_37632_1"; transcript_id "sragcm37_gene_37632_1_tx_22"; exon_id "chr2_9426501_9426656_-"; exonnum "2"; txlen "1073";
chr2	sragcm37_mid	exon	9426501	9426656	0.0335382751640045	-	.	gene_id "sragcm37_gene_37632_1"; transcript_id "sragcm37_gene_37632_1_tx_23"; exon_id "chr2_9426501_9426656_-"; exonnum "2"; txlen "935";
chr2	sragcm37_mid	exon	9426501	9426656	0.123087841128218	-	.	gene_id "sragcm37_gene_37632_1"; transcript_id "sragcm37_gene_37632_1_tx_3"; exon_id "chr2_9426501_9426656_-"; exonnum "2"; txlen "1460";
chr2	sragcm37_mid	exon	9426501	9426656	0.0135096529673772	-	.	gene_id "sragcm37_gene_37632_1"; transcript_id "sragcm37_gene_37632_1_tx_34"; exon_id "chr2_9426501_9426656_-"; exonnum "2"; txlen "526";
chr2	sragcm37_mid	exon	9426501	9426656	0.0127250257617693	-	.	gene_id "sragcm37_gene_37632_1"; transcript_id "sragcm37_gene_37632_1_tx_36"; exon_id "chr2_9426501_9426656_-"; exonnum "2"; txlen "1123";
chr2	sragcm37_mid	exon	9426501	9426656	0.0119105218128519	-	.	gene_id "sragcm37_gene_37632_1"; transcript_id "sragcm37_gene_37632_1_tx_38"; exon_id "chr2_9426501_9426656_-"; exonnum "2"; txlen "1036";
chr2	sragcm37_mid	exon	9426501	9426656	0.0115562543855272	-	.	gene_id "sragcm37_gene_37632_1"; transcript_id "sragcm37_gene_37632_1_tx_39"; exon_id "chr2_9426501_9426656_-"; exonnum "2"; txlen "1395";
chr2	sragcm37_mid	exon	9426501	9426656	0.123087841128218	-	.	gene_id "sragcm37_gene_37632_1"; transcript_id "sragcm37_gene_37632_1_tx_4"; exon_id "chr2_9426501_9426656_-"; exonnum "2"; txlen "1322";
chr2	sragcm37_mid	exon	9426501	9426656	0.0113204437888531	-	.	gene_id "sragcm37_gene_37632_1"; transcript_id "sragcm37_gene_37632_1_tx_40"; exon_id "chr2_9426501_9426656_-"; exonnum "2"; txlen "1308";
chr2	sragcm37_mid	exon	9426501	9426656	0.00105167501514869	-	.	gene_id "sragcm37_gene_37632_1"; transcript_id "sragcm37_gene_37632_1_tx_46"; exon_id "chr2_9426501_9426656_-"; exonnum "2"; txlen "1731";
chr2	sragcm37_mid	exon	9426501	9426656	0.00105167501514869	-	.	gene_id "sragcm37_gene_37632_1"; transcript_id "sragcm37_gene_37632_1_tx_47"; exon_id "chr2_9426501_9426656_-"; exonnum "2"; txlen "1879";
chr2	sragcm37_mid	exon	9426501	9426656	0.0657588093131308	-	.	gene_id "sragcm37_gene_37632_1"; transcript_id "sragcm37_gene_37632_1_tx_8"; exon_id "chr2_9426501_9426656_-"; exonnum "2"; txlen "1385";
chr2	sragcm37_mid	exon	9426501	9426656	0.0657588093131308	-	.	gene_id "sragcm37_gene_37632_1"; transcript_id "sragcm37_gene_37632_1_tx_9"; exon_id "chr2_9426501_9426656_-"; exonnum "2"; txlen "1247";
chr2	sragcm37_ss	exon	9426829	9427007	1.88365872286243	-	.	gene_id "sragcm37_gene_37632_1"; transcript_id "sragcm37_gene_37632_1_tx_1"; exon_id "chr2_9426829_9427007_-"; exonnum "1"; txlen "1091";
chr2	sragcm37_ss	exon	9426829	9427007	0.0618906440594172	-	.	gene_id "sragcm37_gene_37632_1"; transcript_id "sragcm37_gene_37632_1_tx_11"; exon_id "chr2_9426829_9427007_-"; exonnum "1"; txlen "905";
chr2	sragcm37_ss	exon	9426829	9427007	0.0618906440594172	-	.	gene_id "sragcm37_gene_37632_1"; transcript_id "sragcm37_gene_37632_1_tx_13"; exon_id "chr2_9426829_9427007_-"; exonnum "1"; txlen "980";
chr2	sragcm37_ss	exon	9426829	9427007	0.0521367064061328	-	.	gene_id "sragcm37_gene_37632_1"; transcript_id "sragcm37_gene_37632_1_tx_16"; exon_id "chr2_9426829_9427007_-"; exonnum "1"; txlen "711";
chr2	sragcm37_ss	exon	9426829	9427007	0.042942471771251	-	.	gene_id "sragcm37_gene_37632_1"; transcript_id "sragcm37_gene_37632_1_tx_18"; exon_id "chr2_9426829_9427007_-"; exonnum "1"; txlen "2043";
chr2	sragcm37_ss	exon	9426829	9427007	0.0335382751640045	-	.	gene_id "sragcm37_gene_37632_1"; transcript_id "sragcm37_gene_37632_1_tx_22"; exon_id "chr2_9426829_9427007_-"; exonnum "1"; txlen "1073";
chr2	sragcm37_ss	exon	9426829	9427007	0.123087841128218	-	.	gene_id "sragcm37_gene_37632_1"; transcript_id "sragcm37_gene_37632_1_tx_3"; exon_id "chr2_9426829_9427007_-"; exonnum "1"; txlen "1460";
chr2	sragcm37_ss	exon	9426829	9427007	0.0135096529673772	-	.	gene_id "sragcm37_gene_37632_1"; transcript_id "sragcm37_gene_37632_1_tx_34"; exon_id "chr2_9426829_9427007_-"; exonnum "1"; txlen "526";
chr2	sragcm37_ss	exon	9426829	9427007	0.0657588093131308	-	.	gene_id "sragcm37_gene_37632_1"; transcript_id "sragcm37_gene_37632_1_tx_8"; exon_id "chr2_9426829_9427007_-"; exonnum "1"; txlen "1385";
chr2	sragcm37_ss	exon	9426962	9427002	0.0618906440594172	-	.	gene_id "sragcm37_gene_37632_1"; transcript_id "sragcm37_gene_37632_1_tx_12"; exon_id "chr2_9426962_9427002_-"; exonnum "1"; txlen "767";
chr2	sragcm37_ss	exon	9426962	9427002	0.0618906440594172	-	.	gene_id "sragcm37_gene_37632_1"; transcript_id "sragcm37_gene_37632_1_tx_14"; exon_id "chr2_9426962_9427002_-"; exonnum "1"; txlen "842";
chr2	sragcm37_ss	exon	9426962	9427002	0.0521367064061328	-	.	gene_id "sragcm37_gene_37632_1"; transcript_id "sragcm37_gene_37632_1_tx_17"; exon_id "chr2_9426962_9427002_-"; exonnum "1"; txlen "573";
chr2	sragcm37_ss	exon	9426962	9427002	0.042942471771251	-	.	gene_id "sragcm37_gene_37632_1"; transcript_id "sragcm37_gene_37632_1_tx_19"; exon_id "chr2_9426962_9427002_-"; exonnum "1"; txlen "1905";
chr2	sragcm37_ss	exon	9426962	9427002	1.40584409631194	-	.	gene_id "sragcm37_gene_37632_1"; transcript_id "sragcm37_gene_37632_1_tx_2"; exon_id "chr2_9426962_9427002_-"; exonnum "1"; txlen "953";
chr2	sragcm37_ss	exon	9426962	9427002	0.0335382751640045	-	.	gene_id "sragcm37_gene_37632_1"; transcript_id "sragcm37_gene_37632_1_tx_23"; exon_id "chr2_9426962_9427002_-"; exonnum "1"; txlen "935";
chr2	sragcm37_ss	exon	9426962	9427002	0.123087841128218	-	.	gene_id "sragcm37_gene_37632_1"; transcript_id "sragcm37_gene_37632_1_tx_4"; exon_id "chr2_9426962_9427002_-"; exonnum "1"; txlen "1322";
chr2	sragcm37_ss	exon	9426962	9427002	0.0657588093131308	-	.	gene_id "sragcm37_gene_37632_1"; transcript_id "sragcm37_gene_37632_1_tx_9"; exon_id "chr2_9426962_9427002_-"; exonnum "1"; txlen "1247";
chr2	sragcm37_ss	exon	9427566	9427679	0.0127250257617693	-	.	gene_id "sragcm37_gene_37632_1"; transcript_id "sragcm37_gene_37632_1_tx_36"; exon_id "chr2_9427566_9427679_-"; exonnum "1"; txlen "1123";
chr2	sragcm37_ss	exon	9427566	9427679	0.0119105218128519	-	.	gene_id "sragcm37_gene_37632_1"; transcript_id "sragcm37_gene_37632_1_tx_38"; exon_id "chr2_9427566_9427679_-"; exonnum "1"; txlen "1036";
chr2	sragcm37_ss	exon	9427566	9427679	0.0115562543855272	-	.	gene_id "sragcm37_gene_37632_1"; transcript_id "sragcm37_gene_37632_1_tx_39"; exon_id "chr2_9427566_9427679_-"; exonnum "1"; txlen "1395";
chr2	sragcm37_ss	exon	9427566	9427679	0.0113204437888531	-	.	gene_id "sragcm37_gene_37632_1"; transcript_id "sragcm37_gene_37632_1_tx_40"; exon_id "chr2_9427566_9427679_-"; exonnum "1"; txlen "1308";
chr2	sragcm37_ss	exon	9427566	9427679	0.00105167501514869	-	.	gene_id "sragcm37_gene_37632_1"; transcript_id "sragcm37_gene_37632_1_tx_46"; exon_id "chr2_9427566_9427679_-"; exonnum "1"; txlen "1731";
chr2	sragcm37_mid	exon	9432871	9433132	0.00105167501514869	-	.	gene_id "sragcm37_gene_37632_1"; transcript_id "sragcm37_gene_37632_1_tx_47"; exon_id "chr2_9432871_9433132_-"; exonnum "1"; txlen "1879";
chr2	HAVANA	exon	9475281	9475697	0	-	.	gene_id "ENSMUSG00000122661.1"; transcript_id "ENSMUST00000254192.1"; gene_type "lncRNA"; gene_name "ENSMUSG00000122661"; transcript_type "lncRNA"; transcript_name "ENSMUST00000254192"; exon_number 2; exon_id "ENSMUSE00001505004.1"; level 2; tag "basic"; tag "Ensembl_canonical"; tag "GENCODE_Primary"; tag "TAGENE";
chr2	HAVANA	gene	9475281	9476917	0	-	.	gene_id "ENSMUSG00000122661.1"; gene_type "lncRNA"; gene_name "ENSMUSG00000122661"; level 2;
chr2	HAVANA	transcript	9475281	9476917	0	-	.	gene_id "ENSMUSG00000122661.1"; transcript_id "ENSMUST00000254192.1"; gene_type "lncRNA"; gene_name "ENSMUSG00000122661"; transcript_type "lncRNA"; transcript_name "ENSMUST00000254192"; level 2; tag "basic"; tag "Ensembl_canonical"; tag "GENCODE_Primary"; tag "TAGENE";
chr2	HAVANA	exon	9475313	9475697	0	-	.	gene_id "ENSMUSG00000122661.1"; transcript_id "ENSMUST00000254193.1"; gene_type "lncRNA"; gene_name "ENSMUSG00000122661"; transcript_type "lncRNA"; transcript_name "ENSMUST00000254193"; exon_number 2; exon_id "ENSMUSE00001505001.1"; level 2; tag "TAGENE";
chr2	ENSEMBL_gcm37	exon	9475313	9475697	0.795950410048631	-	.	gene_id "ENSMUSG00000122661.1"; transcript_id "ENSMUSG00000122661.1_tx_2"; exon_id "chr2_9475313_9475697_-"; exonnum "4"; txlen "945";
chr2	ENSEMBL_gcm37	exon	9475313	9475697	0.49624004864968	-	.	gene_id "ENSMUSG00000122661.1"; transcript_id "ENSMUSG00000122661.1_tx_3"; exon_id "chr2_9475313_9475697_-"; exonnum "3"; txlen "853";
chr2	ENSEMBL_gcm37	exon	9475313	9475697	0.445567546661337	-	.	gene_id "ENSMUSG00000122661.1"; transcript_id "ENSMUSG00000122661.1_tx_4"; exon_id "chr2_9475313_9475697_-"; exonnum "4"; txlen "942";
chr2	ENSEMBL_gcm37	exon	9475313	9475697	0.27687997399463	-	.	gene_id "ENSMUSG00000122661.1"; transcript_id "ENSMUSG00000122661.1_tx_5"; exon_id "chr2_9475313_9475697_-"; exonnum "3"; txlen "850";
chr2	ENSEMBL_gcm37	exon	9475313	9475697	0.145018182066321	-	.	gene_id "ENSMUSG00000122661.1"; transcript_id "ENSMUSG00000122661.1_tx_7"; exon_id "chr2_9475313_9475697_-"; exonnum "3"; txlen "555";
chr2	ENSEMBL_gcm37	exon	9475313	9475697	0.00367456188074679	-	.	gene_id "ENSMUSG00000122661.1"; transcript_id "ENSMUSG00000122661.1_tx_8"; exon_id "chr2_9475313_9475697_-"; exonnum "5"; txlen "1067";
chr2	HAVANA	transcript	9475313	9476917	0	-	.	gene_id "ENSMUSG00000122661.1"; transcript_id "ENSMUST00000254193.1"; gene_type "lncRNA"; gene_name "ENSMUSG00000122661"; transcript_type "lncRNA"; transcript_name "ENSMUST00000254193"; level 2; tag "TAGENE";
chr2	HAVANA	exon	9475316	9475697	0	-	.	gene_id "ENSMUSG00000122661.1"; transcript_id "ENSMUST00000254194.1"; gene_type "lncRNA"; gene_name "ENSMUSG00000122661"; transcript_type "lncRNA"; transcript_name "ENSMUST00000254194"; exon_number 2; exon_id "ENSMUSE00001505002.1"; level 2; tag "TAGENE";
chr2	HAVANA	transcript	9475316	9476911	0	-	.	gene_id "ENSMUSG00000122661.1"; transcript_id "ENSMUST00000254194.1"; gene_type "lncRNA"; gene_name "ENSMUSG00000122661"; transcript_type "lncRNA"; transcript_name "ENSMUST00000254194"; level 2; tag "TAGENE";
chr2	HAVANA	exon	9476630	9476911	0	-	.	gene_id "ENSMUSG00000122661.1"; transcript_id "ENSMUST00000254194.1"; gene_type "lncRNA"; gene_name "ENSMUSG00000122661"; transcript_type "lncRNA"; transcript_name "ENSMUST00000254194"; exon_number 1; exon_id "ENSMUSE00001505000.1"; level 2; tag "TAGENE";
chr2	HAVANA	exon	9476655	9476917	0	-	.	gene_id "ENSMUSG00000122661.1"; transcript_id "ENSMUST00000254192.1"; gene_type "lncRNA"; gene_name "ENSMUSG00000122661"; transcript_type "lncRNA"; transcript_name "ENSMUST00000254192"; exon_number 1; exon_id "ENSMUSE00001505005.1"; level 2; tag "basic"; tag "Ensembl_canonical"; tag "GENCODE_Primary"; tag "TAGENE";
chr2	HAVANA	exon	9476678	9476917	0	-	.	gene_id "ENSMUSG00000122661.1"; transcript_id "ENSMUST00000254193.1"; gene_type "lncRNA"; gene_name "ENSMUSG00000122661"; transcript_type "lncRNA"; transcript_name "ENSMUST00000254193"; exon_number 1; exon_id "ENSMUSE00001505003.1"; level 2; tag "TAGENE";
chr2	sragcm37_es	exon	9477204	9477352	0.00367456188074679	-	.	gene_id "ENSMUSG00000122661.1"; transcript_id "ENSMUSG00000122661.1_tx_9"; exon_id "chr2_9477204_9477352_-"; exonnum "5"; txlen "831";
chr2	sragcm37_mid	exon	9488053	9488144	0.795950410048631	-	.	gene_id "ENSMUSG00000122661.1"; transcript_id "ENSMUSG00000122661.1_tx_2"; exon_id "chr2_9488053_9488144_-"; exonnum "3"; txlen "945";
chr2	sragcm37_mid	exon	9488053	9488144	0.445567546661337	-	.	gene_id "ENSMUSG00000122661.1"; transcript_id "ENSMUSG00000122661.1_tx_4"; exon_id "chr2_9488053_9488144_-"; exonnum "3"; txlen "942";
chr2	sragcm37_mid	exon	9488053	9488144	0.145018182066321	-	.	gene_id "ENSMUSG00000122661.1"; transcript_id "ENSMUSG00000122661.1_tx_7"; exon_id "chr2_9488053_9488144_-"; exonnum "2"; txlen "555";
chr2	sragcm37_mid	exon	9488053	9488144	0.00367456188074679	-	.	gene_id "ENSMUSG00000122661.1"; transcript_id "ENSMUSG00000122661.1_tx_8"; exon_id "chr2_9488053_9488144_-"; exonnum "4"; txlen "1067";
chr2	sragcm37_mid	exon	9488053	9488144	0.00367456188074679	-	.	gene_id "ENSMUSG00000122661.1"; transcript_id "ENSMUSG00000122661.1_tx_9"; exon_id "chr2_9488053_9488144_-"; exonnum "4"; txlen "831";
chr2	sragcm37_ss	exon	9493123	9493200	0.145018182066321	-	.	gene_id "ENSMUSG00000122661.1"; transcript_id "ENSMUSG00000122661.1_tx_7"; exon_id "chr2_9493123_9493200_-"; exonnum "1"; txlen "555";
chr2	sragcm37_mid	exon	9501017	9501202	0.795950410048631	-	.	gene_id "ENSMUSG00000122661.1"; transcript_id "ENSMUSG00000122661.1_tx_2"; exon_id "chr2_9501017_9501202_-"; exonnum "2"; txlen "945";
chr2	sragcm37_mid	exon	9501017	9501202	0.49624004864968	-	.	gene_id "ENSMUSG00000122661.1"; transcript_id "ENSMUSG00000122661.1_tx_3"; exon_id "chr2_9501017_9501202_-"; exonnum "2"; txlen "853";
chr2	sragcm37_mid	exon	9501017	9501202	0.445567546661337	-	.	gene_id "ENSMUSG00000122661.1"; transcript_id "ENSMUSG00000122661.1_tx_4"; exon_id "chr2_9501017_9501202_-"; exonnum "2"; txlen "942";
chr2	sragcm37_mid	exon	9501017	9501202	0.27687997399463	-	.	gene_id "ENSMUSG00000122661.1"; transcript_id "ENSMUSG00000122661.1_tx_5"; exon_id "chr2_9501017_9501202_-"; exonnum "2"; txlen "850";
chr2	sragcm37_mid	exon	9501017	9501202	0.00367456188074679	-	.	gene_id "ENSMUSG00000122661.1"; transcript_id "ENSMUSG00000122661.1_tx_8"; exon_id "chr2_9501017_9501202_-"; exonnum "3"; txlen "1067";
chr2	sragcm37_mid	exon	9501017	9501202	0.00367456188074679	-	.	gene_id "ENSMUSG00000122661.1"; transcript_id "ENSMUSG00000122661.1_tx_9"; exon_id "chr2_9501017_9501202_-"; exonnum "3"; txlen "831";
chr2	sragcm37_mid	exon	9506100	9506221	0.00367456188074679	-	.	gene_id "ENSMUSG00000122661.1"; transcript_id "ENSMUSG00000122661.1_tx_8"; exon_id "chr2_9506100_9506221_-"; exonnum "2"; txlen "1067";
chr2	sragcm37_mid	exon	9506100	9506221	0.00367456188074679	-	.	gene_id "ENSMUSG00000122661.1"; transcript_id "ENSMUSG00000122661.1_tx_9"; exon_id "chr2_9506100_9506221_-"; exonnum "2"; txlen "831";
chr2	sragcm37_ss	exon	9524689	9524970	0.795950410048631	-	.	gene_id "ENSMUSG00000122661.1"; transcript_id "ENSMUSG00000122661.1_tx_2"; exon_id "chr2_9524689_9524970_-"; exonnum "1"; txlen "945";
chr2	sragcm37_ss	exon	9524689	9524970	0.49624004864968	-	.	gene_id "ENSMUSG00000122661.1"; transcript_id "ENSMUSG00000122661.1_tx_3"; exon_id "chr2_9524689_9524970_-"; exonnum "1"; txlen "853";
chr2	sragcm37_ss	exon	9524689	9524970	0.00367456188074679	-	.	gene_id "ENSMUSG00000122661.1"; transcript_id "ENSMUSG00000122661.1_tx_8"; exon_id "chr2_9524689_9524970_-"; exonnum "1"; txlen "1067";
chr2	sragcm37_ss	exon	9524689	9524970	0.00367456188074679	-	.	gene_id "ENSMUSG00000122661.1"; transcript_id "ENSMUSG00000122661.1_tx_9"; exon_id "chr2_9524689_9524970_-"; exonnum "1"; txlen "831";
chr2	sragcm37_ss	exon	9592066	9592344	0.445567546661337	-	.	gene_id "ENSMUSG00000122661.1"; transcript_id "ENSMUSG00000122661.1_tx_4"; exon_id "chr2_9592066_9592344_-"; exonnum "1"; txlen "942";
chr2	sragcm37_ss	exon	9592066	9592344	0.27687997399463	-	.	gene_id "ENSMUSG00000122661.1"; transcript_id "ENSMUSG00000122661.1_tx_5"; exon_id "chr2_9592066_9592344_-"; exonnum "1"; txlen "850";
chr2	HAVANA	exon	9596029	9596157	0	-	.	gene_id "ENSMUSG00000079603.5"; transcript_id "ENSMUST00000253326.1"; gene_type "lncRNA"; gene_name "Dreg1"; transcript_type "lncRNA"; transcript_name "Dreg1-202"; exon_number 4; exon_id "ENSMUSE00001503216.1"; level 2; mgi_id "MGI:3651679"; tag "basic"; tag "TAGENE"; havana_gene "OTTMUSG00000011006.1";
chr2	HAVANA	transcript	9596029	9599011	0	-	.	gene_id "ENSMUSG00000079603.5"; transcript_id "ENSMUST00000253326.1"; gene_type "lncRNA"; gene_name "Dreg1"; transcript_type "lncRNA"; transcript_name "Dreg1-202"; level 2; mgi_id "MGI:3651679"; tag "basic"; tag "TAGENE"; havana_gene "OTTMUSG00000011006.1";
chr2	HAVANA	gene	9596029	9602654	0	-	.	gene_id "ENSMUSG00000079603.5"; gene_type "lncRNA"; gene_name "Dreg1"; level 2; mgi_id "MGI:3651679"; havana_gene "OTTMUSG00000011006.1";
chr2	HAVANA	exon	9596030	9596157	0	-	.	gene_id "ENSMUSG00000079603.5"; transcript_id "ENSMUST00000128180.2"; gene_type "lncRNA"; gene_name "Dreg1"; transcript_type "lncRNA"; transcript_name "Dreg1-201"; exon_number 2; exon_id "ENSMUSE00000810285.2"; level 2; transcript_support_level "1"; mgi_id "MGI:3651679"; tag "Ensembl_canonical"; tag "GENCODE_Primary"; havana_gene "OTTMUSG00000011006.1"; havana_transcript "OTTMUST00000025809.1";
chr2	HAVANA	transcript	9596030	9602654	0	-	.	gene_id "ENSMUSG00000079603.5"; transcript_id "ENSMUST00000128180.2"; gene_type "lncRNA"; gene_name "Dreg1"; transcript_type "lncRNA"; transcript_name "Dreg1-201"; level 2; transcript_support_level "1"; mgi_id "MGI:3651679"; tag "Ensembl_canonical"; tag "GENCODE_Primary"; havana_gene "OTTMUSG00000011006.1"; havana_transcript "OTTMUST00000025809.1";
chr2	sragcm37_mid	exon	9596049	9596157	1.19503932327498	-	.	gene_id "ENSMUSG00000079603.5"; transcript_id "ENSMUSG00000079603.5_tx_1"; exon_id "chr2_9596049_9596157_-"; exonnum "5"; txlen "504";
chr2	sragcm37_mid	exon	9596049	9596157	0.419558275412002	-	.	gene_id "ENSMUSG00000079603.5"; transcript_id "ENSMUSG00000079603.5_tx_10"; exon_id "chr2_9596049_9596157_-"; exonnum "7"; txlen "899";
chr2	sragcm37_mid	exon	9596049	9596157	0.419558275412002	-	.	gene_id "ENSMUSG00000079603.5"; transcript_id "ENSMUSG00000079603.5_tx_11"; exon_id "chr2_9596049_9596157_-"; exonnum "8"; txlen "982";
chr2	sragcm37_mid	exon	9596049	9596157	0.419558275412002	-	.	gene_id "ENSMUSG00000079603.5"; transcript_id "ENSMUSG00000079603.5_tx_12"; exon_id "chr2_9596049_9596157_-"; exonnum "8"; txlen "948";
chr2	sragcm37_mid	exon	9596049	9596157	0.163161551549112	-	.	gene_id "ENSMUSG00000079603.5"; transcript_id "ENSMUSG00000079603.5_tx_14"; exon_id "chr2_9596049_9596157_-"; exonnum "6"; txlen "793";
chr2	sragcm37_mid	exon	9596049	9596157	0.163161551549112	-	.	gene_id "ENSMUSG00000079603.5"; transcript_id "ENSMUSG00000079603.5_tx_16"; exon_id "chr2_9596049_9596157_-"; exonnum "6"; txlen "775";
chr2	sragcm37_mid	exon	9596049	9596157	0.139852758470667	-	.	gene_id "ENSMUSG00000079603.5"; transcript_id "ENSMUSG00000079603.5_tx_17"; exon_id "chr2_9596049_9596157_-"; exonnum "5"; txlen "590";
chr2	sragcm37_mid	exon	9596049	9596157	0.139852758470667	-	.	gene_id "ENSMUSG00000079603.5"; transcript_id "ENSMUSG00000079603.5_tx_18"; exon_id "chr2_9596049_9596157_-"; exonnum "5"; txlen "556";
chr2	sragcm37_mid	exon	9596049	9596157	0.139852758470667	-	.	gene_id "ENSMUSG00000079603.5"; transcript_id "ENSMUSG00000079603.5_tx_19"; exon_id "chr2_9596049_9596157_-"; exonnum "7"; txlen "1003";
chr2	sragcm37_mid	exon	9596049	9596157	1.18904763785236	-	.	gene_id "ENSMUSG00000079603.5"; transcript_id "ENSMUSG00000079603.5_tx_2"; exon_id "chr2_9596049_9596157_-"; exonnum "5"; txlen "538";
chr2	sragcm37_mid	exon	9596049	9596157	0.139852758470667	-	.	gene_id "ENSMUSG00000079603.5"; transcript_id "ENSMUSG00000079603.5_tx_20"; exon_id "chr2_9596049_9596157_-"; exonnum "7"; txlen "985";
chr2	sragcm37_mid	exon	9596049	9596157	0.139852758470667	-	.	gene_id "ENSMUSG00000079603.5"; transcript_id "ENSMUSG00000079603.5_tx_21"; exon_id "chr2_9596049_9596157_-"; exonnum "7"; txlen "969";
chr2	sragcm37_mid	exon	9596049	9596157	0.139852758470667	-	.	gene_id "ENSMUSG00000079603.5"; transcript_id "ENSMUSG00000079603.5_tx_22"; exon_id "chr2_9596049_9596157_-"; exonnum "7"; txlen "951";
chr2	sragcm37_mid	exon	9596049	9596157	0.139852758470667	-	.	gene_id "ENSMUSG00000079603.5"; transcript_id "ENSMUSG00000079603.5_tx_23"; exon_id "chr2_9596049_9596157_-"; exonnum "6"; txlen "639";
chr2	sragcm37_mid	exon	9596049	9596157	0.139852758470667	-	.	gene_id "ENSMUSG00000079603.5"; transcript_id "ENSMUSG00000079603.5_tx_24"; exon_id "chr2_9596049_9596157_-"; exonnum "8"; txlen "1052";
chr2	sragcm37_mid	exon	9596049	9596157	0.139852758470667	-	.	gene_id "ENSMUSG00000079603.5"; transcript_id "ENSMUSG00000079603.5_tx_25"; exon_id "chr2_9596049_9596157_-"; exonnum "8"; txlen "1034";
chr2	sragcm37_mid	exon	9596049	9596157	0.139852758470667	-	.	gene_id "ENSMUSG00000079603.5"; transcript_id "ENSMUSG00000079603.5_tx_26"; exon_id "chr2_9596049_9596157_-"; exonnum "8"; txlen "1018";
chr2	sragcm37_mid	exon	9596049	9596157	0.139852758470667	-	.	gene_id "ENSMUSG00000079603.5"; transcript_id "ENSMUSG00000079603.5_tx_27"; exon_id "chr2_9596049_9596157_-"; exonnum "6"; txlen "605";
chr2	sragcm37_mid	exon	9596049	9596157	0.139852758470667	-	.	gene_id "ENSMUSG00000079603.5"; transcript_id "ENSMUSG00000079603.5_tx_28"; exon_id "chr2_9596049_9596157_-"; exonnum "8"; txlen "1000";
chr2	sragcm37_mid	exon	9596049	9596157	0.116543965392223	-	.	gene_id "ENSMUSG00000079603.5"; transcript_id "ENSMUSG00000079603.5_tx_29"; exon_id "chr2_9596049_9596157_-"; exonnum "5"; txlen "502";
chr2	sragcm37_mid	exon	9596049	9596157	0.779854183443669	-	.	gene_id "ENSMUSG00000079603.5"; transcript_id "ENSMUSG00000079603.5_tx_3"; exon_id "chr2_9596049_9596157_-"; exonnum "6"; txlen "553";
chr2	sragcm37_mid	exon	9596049	9596157	0.116543965392223	-	.	gene_id "ENSMUSG00000079603.5"; transcript_id "ENSMUSG00000079603.5_tx_31"; exon_id "chr2_9596049_9596157_-"; exonnum "7"; txlen "915";
chr2	sragcm37_mid	exon	9596049	9596157	0.116543965392223	-	.	gene_id "ENSMUSG00000079603.5"; transcript_id "ENSMUSG00000079603.5_tx_32"; exon_id "chr2_9596049_9596157_-"; exonnum "7"; txlen "897";
chr2	sragcm37_mid	exon	9596049	9596157	0.116543965392223	-	.	gene_id "ENSMUSG00000079603.5"; transcript_id "ENSMUSG00000079603.5_tx_33"; exon_id "chr2_9596049_9596157_-"; exonnum "7"; txlen "881";
chr2	sragcm37_mid	exon	9596049	9596157	0.116543965392223	-	.	gene_id "ENSMUSG00000079603.5"; transcript_id "ENSMUSG00000079603.5_tx_34"; exon_id "chr2_9596049_9596157_-"; exonnum "7"; txlen "863";
chr2	sragcm37_mid	exon	9596049	9596157	0.116543965392223	-	.	gene_id "ENSMUSG00000079603.5"; transcript_id "ENSMUSG00000079603.5_tx_35"; exon_id "chr2_9596049_9596157_-"; exonnum "6"; txlen "551";
chr2	sragcm37_mid	exon	9596049	9596157	0.116543965392223	-	.	gene_id "ENSMUSG00000079603.5"; transcript_id "ENSMUSG00000079603.5_tx_36"; exon_id "chr2_9596049_9596157_-"; exonnum "8"; txlen "964";
chr2	sragcm37_mid	exon	9596049	9596157	0.116543965392223	-	.	gene_id "ENSMUSG00000079603.5"; transcript_id "ENSMUSG00000079603.5_tx_37"; exon_id "chr2_9596049_9596157_-"; exonnum "8"; txlen "946";
chr2	sragcm37_mid	exon	9596049	9596157	0.116543965392223	-	.	gene_id "ENSMUSG00000079603.5"; transcript_id "ENSMUSG00000079603.5_tx_38"; exon_id "chr2_9596049_9596157_-"; exonnum "8"; txlen "930";
chr2	sragcm37_mid	exon	9596049	9596157	0.116543965392223	-	.	gene_id "ENSMUSG00000079603.5"; transcript_id "ENSMUSG00000079603.5_tx_39"; exon_id "chr2_9596049_9596157_-"; exonnum "6"; txlen "517";
chr2	sragcm37_mid	exon	9596049	9596157	0.775959587918965	-	.	gene_id "ENSMUSG00000079603.5"; transcript_id "ENSMUSG00000079603.5_tx_4"; exon_id "chr2_9596049_9596157_-"; exonnum "6"; txlen "587";
chr2	sragcm37_mid	exon	9596049	9596157	0.116543965392223	-	.	gene_id "ENSMUSG00000079603.5"; transcript_id "ENSMUSG00000079603.5_tx_40"; exon_id "chr2_9596049_9596157_-"; exonnum "8"; txlen "912";
chr2	sragcm37_mid	exon	9596049	9596157	0.100615034390814	-	.	gene_id "ENSMUSG00000079603.5"; transcript_id "ENSMUSG00000079603.5_tx_41"; exon_id "chr2_9596049_9596157_-"; exonnum "5"; txlen "625";
chr2	sragcm37_mid	exon	9596049	9596157	0.100615034390814	-	.	gene_id "ENSMUSG00000079603.5"; transcript_id "ENSMUSG00000079603.5_tx_42"; exon_id "chr2_9596049_9596157_-"; exonnum "5"; txlen "591";
chr2	sragcm37_mid	exon	9596049	9596157	0.0287408088829429	-	.	gene_id "ENSMUSG00000079603.5"; transcript_id "ENSMUSG00000079603.5_tx_48"; exon_id "chr2_9596049_9596157_-"; exonnum "5"; txlen "783";
chr2	sragcm37_mid	exon	9596049	9596157	0.716745387162171	-	.	gene_id "ENSMUSG00000079603.5"; transcript_id "ENSMUSG00000079603.5_tx_5"; exon_id "chr2_9596049_9596157_-"; exonnum "7"; txlen "951";
chr2	sragcm37_mid	exon	9596049	9596157	0.025176519692077	-	.	gene_id "ENSMUSG00000079603.5"; transcript_id "ENSMUSG00000079603.5_tx_51"; exon_id "chr2_9596049_9596157_-"; exonnum "3"; txlen "561";
chr2	sragcm37_mid	exon	9596049	9596157	0.0243022140441186	-	.	gene_id "ENSMUSG00000079603.5"; transcript_id "ENSMUSG00000079603.5_tx_52"; exon_id "chr2_9596049_9596157_-"; exonnum "4"; txlen "731";
chr2	sragcm37_mid	exon	9596049	9596157	0.00422366950936487	-	.	gene_id "ENSMUSG00000079603.5"; transcript_id "ENSMUSG00000079603.5_tx_53"; exon_id "chr2_9596049_9596157_-"; exonnum "9"; txlen "1097";
chr2	sragcm37_mid	exon	9596049	9596157	0.00422366950936487	-	.	gene_id "ENSMUSG00000079603.5"; transcript_id "ENSMUSG00000079603.5_tx_54"; exon_id "chr2_9596049_9596157_-"; exonnum "9"; txlen "1131";
chr2	sragcm37_mid	exon	9596049	9596157	0.716745387162171	-	.	gene_id "ENSMUSG00000079603.5"; transcript_id "ENSMUSG00000079603.5_tx_6"; exon_id "chr2_9596049_9596157_-"; exonnum "7"; txlen "917";
chr2	sragcm37_mid	exon	9596049	9596157	0.716745387162171	-	.	gene_id "ENSMUSG00000079603.5"; transcript_id "ENSMUSG00000079603.5_tx_7"; exon_id "chr2_9596049_9596157_-"; exonnum "8"; txlen "1000";
chr2	sragcm37_mid	exon	9596049	9596157	0.716745387162171	-	.	gene_id "ENSMUSG00000079603.5"; transcript_id "ENSMUSG00000079603.5_tx_8"; exon_id "chr2_9596049_9596157_-"; exonnum "8"; txlen "966";
chr2	sragcm37_mid	exon	9596049	9596157	0.419558275412002	-	.	gene_id "ENSMUSG00000079603.5"; transcript_id "ENSMUSG00000079603.5_tx_9"; exon_id "chr2_9596049_9596157_-"; exonnum "7"; txlen "933";
chr2	HAVANA	exon	9597092	9597364	0	-	.	gene_id "ENSMUSG00000079603.5"; transcript_id "ENSMUST00000253326.1"; gene_type "lncRNA"; gene_name "Dreg1"; transcript_type "lncRNA"; transcript_name "Dreg1-202"; exon_number 3; exon_id "ENSMUSE00001503218.1"; level 2; mgi_id "MGI:3651679"; tag "basic"; tag "TAGENE"; havana_gene "OTTMUSG00000011006.1";
chr2	ENSEMBL_gcm37	exon	9597092	9597364	0.419558275412002	-	.	gene_id "ENSMUSG00000079603.5"; transcript_id "ENSMUSG00000079603.5_tx_10"; exon_id "chr2_9597092_9597364_-"; exonnum "6"; txlen "899";
chr2	ENSEMBL_gcm37	exon	9597092	9597364	0.419558275412002	-	.	gene_id "ENSMUSG00000079603.5"; transcript_id "ENSMUSG00000079603.5_tx_11"; exon_id "chr2_9597092_9597364_-"; exonnum "7"; txlen "982";
chr2	ENSEMBL_gcm37	exon	9597092	9597364	0.419558275412002	-	.	gene_id "ENSMUSG00000079603.5"; transcript_id "ENSMUSG00000079603.5_tx_12"; exon_id "chr2_9597092_9597364_-"; exonnum "7"; txlen "948";
chr2	ENSEMBL_gcm37	exon	9597092	9597364	0.163161551549112	-	.	gene_id "ENSMUSG00000079603.5"; transcript_id "ENSMUSG00000079603.5_tx_14"; exon_id "chr2_9597092_9597364_-"; exonnum "5"; txlen "793";
chr2	ENSEMBL_gcm37	exon	9597092	9597364	0.163161551549112	-	.	gene_id "ENSMUSG00000079603.5"; transcript_id "ENSMUSG00000079603.5_tx_16"; exon_id "chr2_9597092_9597364_-"; exonnum "5"; txlen "775";
chr2	ENSEMBL_gcm37	exon	9597092	9597364	0.139852758470667	-	.	gene_id "ENSMUSG00000079603.5"; transcript_id "ENSMUSG00000079603.5_tx_19"; exon_id "chr2_9597092_9597364_-"; exonnum "6"; txlen "1003";
chr2	ENSEMBL_gcm37	exon	9597092	9597364	0.139852758470667	-	.	gene_id "ENSMUSG00000079603.5"; transcript_id "ENSMUSG00000079603.5_tx_20"; exon_id "chr2_9597092_9597364_-"; exonnum "6"; txlen "985";
chr2	ENSEMBL_gcm37	exon	9597092	9597364	0.139852758470667	-	.	gene_id "ENSMUSG00000079603.5"; transcript_id "ENSMUSG00000079603.5_tx_21"; exon_id "chr2_9597092_9597364_-"; exonnum "6"; txlen "969";
chr2	ENSEMBL_gcm37	exon	9597092	9597364	0.139852758470667	-	.	gene_id "ENSMUSG00000079603.5"; transcript_id "ENSMUSG00000079603.5_tx_22"; exon_id "chr2_9597092_9597364_-"; exonnum "6"; txlen "951";
chr2	ENSEMBL_gcm37	exon	9597092	9597364	0.139852758470667	-	.	gene_id "ENSMUSG00000079603.5"; transcript_id "ENSMUSG00000079603.5_tx_24"; exon_id "chr2_9597092_9597364_-"; exonnum "7"; txlen "1052";
chr2	ENSEMBL_gcm37	exon	9597092	9597364	0.139852758470667	-	.	gene_id "ENSMUSG00000079603.5"; transcript_id "ENSMUSG00000079603.5_tx_25"; exon_id "chr2_9597092_9597364_-"; exonnum "7"; txlen "1034";
chr2	ENSEMBL_gcm37	exon	9597092	9597364	0.139852758470667	-	.	gene_id "ENSMUSG00000079603.5"; transcript_id "ENSMUSG00000079603.5_tx_26"; exon_id "chr2_9597092_9597364_-"; exonnum "7"; txlen "1018";
chr2	ENSEMBL_gcm37	exon	9597092	9597364	0.139852758470667	-	.	gene_id "ENSMUSG00000079603.5"; transcript_id "ENSMUSG00000079603.5_tx_28"; exon_id "chr2_9597092_9597364_-"; exonnum "7"; txlen "1000";
chr2	ENSEMBL_gcm37	exon	9597092	9597364	0.116543965392223	-	.	gene_id "ENSMUSG00000079603.5"; transcript_id "ENSMUSG00000079603.5_tx_31"; exon_id "chr2_9597092_9597364_-"; exonnum "6"; txlen "915";
chr2	ENSEMBL_gcm37	exon	9597092	9597364	0.116543965392223	-	.	gene_id "ENSMUSG00000079603.5"; transcript_id "ENSMUSG00000079603.5_tx_32"; exon_id "chr2_9597092_9597364_-"; exonnum "6"; txlen "897";
chr2	ENSEMBL_gcm37	exon	9597092	9597364	0.116543965392223	-	.	gene_id "ENSMUSG00000079603.5"; transcript_id "ENSMUSG00000079603.5_tx_33"; exon_id "chr2_9597092_9597364_-"; exonnum "6"; txlen "881";
chr2	ENSEMBL_gcm37	exon	9597092	9597364	0.116543965392223	-	.	gene_id "ENSMUSG00000079603.5"; transcript_id "ENSMUSG00000079603.5_tx_34"; exon_id "chr2_9597092_9597364_-"; exonnum "6"; txlen "863";
chr2	ENSEMBL_gcm37	exon	9597092	9597364	0.116543965392223	-	.	gene_id "ENSMUSG00000079603.5"; transcript_id "ENSMUSG00000079603.5_tx_36"; exon_id "chr2_9597092_9597364_-"; exonnum "7"; txlen "964";
chr2	ENSEMBL_gcm37	exon	9597092	9597364	0.116543965392223	-	.	gene_id "ENSMUSG00000079603.5"; transcript_id "ENSMUSG00000079603.5_tx_37"; exon_id "chr2_9597092_9597364_-"; exonnum "7"; txlen "946";
chr2	ENSEMBL_gcm37	exon	9597092	9597364	0.116543965392223	-	.	gene_id "ENSMUSG00000079603.5"; transcript_id "ENSMUSG00000079603.5_tx_38"; exon_id "chr2_9597092_9597364_-"; exonnum "7"; txlen "930";
chr2	ENSEMBL_gcm37	exon	9597092	9597364	0.116543965392223	-	.	gene_id "ENSMUSG00000079603.5"; transcript_id "ENSMUSG00000079603.5_tx_40"; exon_id "chr2_9597092_9597364_-"; exonnum "7"; txlen "912";
chr2	ENSEMBL_gcm37	exon	9597092	9597364	0.716745387162171	-	.	gene_id "ENSMUSG00000079603.5"; transcript_id "ENSMUSG00000079603.5_tx_5"; exon_id "chr2_9597092_9597364_-"; exonnum "6"; txlen "951";
chr2	ENSEMBL_gcm37	exon	9597092	9597364	0.0243022140441186	-	.	gene_id "ENSMUSG00000079603.5"; transcript_id "ENSMUSG00000079603.5_tx_52"; exon_id "chr2_9597092_9597364_-"; exonnum "3"; txlen "731";
chr2	ENSEMBL_gcm37	exon	9597092	9597364	0.00422366950936487	-	.	gene_id "ENSMUSG00000079603.5"; transcript_id "ENSMUSG00000079603.5_tx_53"; exon_id "chr2_9597092_9597364_-"; exonnum "8"; txlen "1097";
chr2	ENSEMBL_gcm37	exon	9597092	9597364	0.00422366950936487	-	.	gene_id "ENSMUSG00000079603.5"; transcript_id "ENSMUSG00000079603.5_tx_54"; exon_id "chr2_9597092_9597364_-"; exonnum "8"; txlen "1131";
chr2	ENSEMBL_gcm37	exon	9597092	9597364	0.716745387162171	-	.	gene_id "ENSMUSG00000079603.5"; transcript_id "ENSMUSG00000079603.5_tx_6"; exon_id "chr2_9597092_9597364_-"; exonnum "6"; txlen "917";
chr2	ENSEMBL_gcm37	exon	9597092	9597364	0.716745387162171	-	.	gene_id "ENSMUSG00000079603.5"; transcript_id "ENSMUSG00000079603.5_tx_7"; exon_id "chr2_9597092_9597364_-"; exonnum "7"; txlen "1000";
chr2	ENSEMBL_gcm37	exon	9597092	9597364	0.716745387162171	-	.	gene_id "ENSMUSG00000079603.5"; transcript_id "ENSMUSG00000079603.5_tx_8"; exon_id "chr2_9597092_9597364_-"; exonnum "7"; txlen "966";
chr2	ENSEMBL_gcm37	exon	9597092	9597364	0.419558275412002	-	.	gene_id "ENSMUSG00000079603.5"; transcript_id "ENSMUSG00000079603.5_tx_9"; exon_id "chr2_9597092_9597364_-"; exonnum "6"; txlen "933";
chr2	sragcm37_mid	exon	9598242	9598484	0.025176519692077	-	.	gene_id "ENSMUSG00000079603.5"; transcript_id "ENSMUSG00000079603.5_tx_51"; exon_id "chr2_9598242_9598484_-"; exonnum "2"; txlen "561";
chr2	sragcm37_mid	exon	9598345	9598484	0.163161551549112	-	.	gene_id "ENSMUSG00000079603.5"; transcript_id "ENSMUSG00000079603.5_tx_14"; exon_id "chr2_9598345_9598484_-"; exonnum "4"; txlen "793";
chr2	sragcm37_mid	exon	9598345	9598484	0.139852758470667	-	.	gene_id "ENSMUSG00000079603.5"; transcript_id "ENSMUSG00000079603.5_tx_19"; exon_id "chr2_9598345_9598484_-"; exonnum "5"; txlen "1003";
chr2	sragcm37_mid	exon	9598345	9598484	0.139852758470667	-	.	gene_id "ENSMUSG00000079603.5"; transcript_id "ENSMUSG00000079603.5_tx_21"; exon_id "chr2_9598345_9598484_-"; exonnum "5"; txlen "969";
chr2	sragcm37_mid	exon	9598345	9598484	0.139852758470667	-	.	gene_id "ENSMUSG00000079603.5"; transcript_id "ENSMUSG00000079603.5_tx_24"; exon_id "chr2_9598345_9598484_-"; exonnum "6"; txlen "1052";
chr2	sragcm37_mid	exon	9598345	9598484	0.139852758470667	-	.	gene_id "ENSMUSG00000079603.5"; transcript_id "ENSMUSG00000079603.5_tx_26"; exon_id "chr2_9598345_9598484_-"; exonnum "6"; txlen "1018";
chr2	sragcm37_mid	exon	9598345	9598484	0.116543965392223	-	.	gene_id "ENSMUSG00000079603.5"; transcript_id "ENSMUSG00000079603.5_tx_31"; exon_id "chr2_9598345_9598484_-"; exonnum "5"; txlen "915";
chr2	sragcm37_mid	exon	9598345	9598484	0.116543965392223	-	.	gene_id "ENSMUSG00000079603.5"; transcript_id "ENSMUSG00000079603.5_tx_33"; exon_id "chr2_9598345_9598484_-"; exonnum "5"; txlen "881";
chr2	sragcm37_mid	exon	9598345	9598484	0.116543965392223	-	.	gene_id "ENSMUSG00000079603.5"; transcript_id "ENSMUSG00000079603.5_tx_36"; exon_id "chr2_9598345_9598484_-"; exonnum "6"; txlen "964";
chr2	sragcm37_mid	exon	9598345	9598484	0.116543965392223	-	.	gene_id "ENSMUSG00000079603.5"; transcript_id "ENSMUSG00000079603.5_tx_38"; exon_id "chr2_9598345_9598484_-"; exonnum "6"; txlen "930";
chr2	sragcm37_mid	exon	9598345	9598484	0.716745387162171	-	.	gene_id "ENSMUSG00000079603.5"; transcript_id "ENSMUSG00000079603.5_tx_5"; exon_id "chr2_9598345_9598484_-"; exonnum "5"; txlen "951";
chr2	sragcm37_mid	exon	9598345	9598484	0.0243022140441186	-	.	gene_id "ENSMUSG00000079603.5"; transcript_id "ENSMUSG00000079603.5_tx_52"; exon_id "chr2_9598345_9598484_-"; exonnum "2"; txlen "731";
chr2	sragcm37_mid	exon	9598345	9598484	0.00422366950936487	-	.	gene_id "ENSMUSG00000079603.5"; transcript_id "ENSMUSG00000079603.5_tx_53"; exon_id "chr2_9598345_9598484_-"; exonnum "7"; txlen "1097";
chr2	sragcm37_mid	exon	9598345	9598484	0.00422366950936487	-	.	gene_id "ENSMUSG00000079603.5"; transcript_id "ENSMUSG00000079603.5_tx_54"; exon_id "chr2_9598345_9598484_-"; exonnum "7"; txlen "1131";
chr2	sragcm37_mid	exon	9598345	9598484	0.716745387162171	-	.	gene_id "ENSMUSG00000079603.5"; transcript_id "ENSMUSG00000079603.5_tx_6"; exon_id "chr2_9598345_9598484_-"; exonnum "5"; txlen "917";
chr2	sragcm37_mid	exon	9598345	9598484	0.716745387162171	-	.	gene_id "ENSMUSG00000079603.5"; transcript_id "ENSMUSG00000079603.5_tx_7"; exon_id "chr2_9598345_9598484_-"; exonnum "6"; txlen "1000";
chr2	sragcm37_mid	exon	9598345	9598484	0.716745387162171	-	.	gene_id "ENSMUSG00000079603.5"; transcript_id "ENSMUSG00000079603.5_tx_8"; exon_id "chr2_9598345_9598484_-"; exonnum "6"; txlen "966";
chr2	HAVANA	exon	9598363	9598484	0	-	.	gene_id "ENSMUSG00000079603.5"; transcript_id "ENSMUST00000253326.1"; gene_type "lncRNA"; gene_name "Dreg1"; transcript_type "lncRNA"; transcript_name "Dreg1-202"; exon_number 2; exon_id "ENSMUSE00001503219.1"; level 2; mgi_id "MGI:3651679"; tag "basic"; tag "TAGENE"; havana_gene "OTTMUSG00000011006.1";
chr2	ENSEMBL_gcm37	exon	9598363	9598484	0.419558275412002	-	.	gene_id "ENSMUSG00000079603.5"; transcript_id "ENSMUSG00000079603.5_tx_10"; exon_id "chr2_9598363_9598484_-"; exonnum "5"; txlen "899";
chr2	ENSEMBL_gcm37	exon	9598363	9598484	0.419558275412002	-	.	gene_id "ENSMUSG00000079603.5"; transcript_id "ENSMUSG00000079603.5_tx_11"; exon_id "chr2_9598363_9598484_-"; exonnum "6"; txlen "982";
chr2	ENSEMBL_gcm37	exon	9598363	9598484	0.419558275412002	-	.	gene_id "ENSMUSG00000079603.5"; transcript_id "ENSMUSG00000079603.5_tx_12"; exon_id "chr2_9598363_9598484_-"; exonnum "6"; txlen "948";
chr2	ENSEMBL_gcm37	exon	9598363	9598484	0.163161551549112	-	.	gene_id "ENSMUSG00000079603.5"; transcript_id "ENSMUSG00000079603.5_tx_16"; exon_id "chr2_9598363_9598484_-"; exonnum "4"; txlen "775";
chr2	ENSEMBL_gcm37	exon	9598363	9598484	0.139852758470667	-	.	gene_id "ENSMUSG00000079603.5"; transcript_id "ENSMUSG00000079603.5_tx_20"; exon_id "chr2_9598363_9598484_-"; exonnum "5"; txlen "985";
chr2	ENSEMBL_gcm37	exon	9598363	9598484	0.139852758470667	-	.	gene_id "ENSMUSG00000079603.5"; transcript_id "ENSMUSG00000079603.5_tx_22"; exon_id "chr2_9598363_9598484_-"; exonnum "5"; txlen "951";
chr2	ENSEMBL_gcm37	exon	9598363	9598484	0.139852758470667	-	.	gene_id "ENSMUSG00000079603.5"; transcript_id "ENSMUSG00000079603.5_tx_25"; exon_id "chr2_9598363_9598484_-"; exonnum "6"; txlen "1034";
chr2	ENSEMBL_gcm37	exon	9598363	9598484	0.139852758470667	-	.	gene_id "ENSMUSG00000079603.5"; transcript_id "ENSMUSG00000079603.5_tx_28"; exon_id "chr2_9598363_9598484_-"; exonnum "6"; txlen "1000";
chr2	ENSEMBL_gcm37	exon	9598363	9598484	0.116543965392223	-	.	gene_id "ENSMUSG00000079603.5"; transcript_id "ENSMUSG00000079603.5_tx_32"; exon_id "chr2_9598363_9598484_-"; exonnum "5"; txlen "897";
chr2	ENSEMBL_gcm37	exon	9598363	9598484	0.116543965392223	-	.	gene_id "ENSMUSG00000079603.5"; transcript_id "ENSMUSG00000079603.5_tx_34"; exon_id "chr2_9598363_9598484_-"; exonnum "5"; txlen "863";
chr2	ENSEMBL_gcm37	exon	9598363	9598484	0.116543965392223	-	.	gene_id "ENSMUSG00000079603.5"; transcript_id "ENSMUSG00000079603.5_tx_37"; exon_id "chr2_9598363_9598484_-"; exonnum "6"; txlen "946";
chr2	ENSEMBL_gcm37	exon	9598363	9598484	0.116543965392223	-	.	gene_id "ENSMUSG00000079603.5"; transcript_id "ENSMUSG00000079603.5_tx_40"; exon_id "chr2_9598363_9598484_-"; exonnum "6"; txlen "912";
chr2	ENSEMBL_gcm37	exon	9598363	9598484	0.419558275412002	-	.	gene_id "ENSMUSG00000079603.5"; transcript_id "ENSMUSG00000079603.5_tx_9"; exon_id "chr2_9598363_9598484_-"; exonnum "5"; txlen "933";
chr2	HAVANA	exon	9598803	9599011	0	-	.	gene_id "ENSMUSG00000079603.5"; transcript_id "ENSMUST00000253326.1"; gene_type "lncRNA"; gene_name "Dreg1"; transcript_type "lncRNA"; transcript_name "Dreg1-202"; exon_number 1; exon_id "ENSMUSE00001503217.1"; level 2; mgi_id "MGI:3651679"; tag "basic"; tag "TAGENE"; havana_gene "OTTMUSG00000011006.1";
chr2	ENSEMBL_gcm37	exon	9598803	9599011	0.025176519692077	-	.	gene_id "ENSMUSG00000079603.5"; transcript_id "ENSMUSG00000079603.5_tx_51"; exon_id "chr2_9598803_9599011_-"; exonnum "1"; txlen "561";
chr2	ENSEMBL_gcm37	exon	9598803	9599011	0.0243022140441186	-	.	gene_id "ENSMUSG00000079603.5"; transcript_id "ENSMUSG00000079603.5_tx_52"; exon_id "chr2_9598803_9599011_-"; exonnum "1"; txlen "731";
chr2	HAVANA	exon	9602518	9602654	0	-	.	gene_id "ENSMUSG00000079603.5"; transcript_id "ENSMUST00000128180.2"; gene_type "lncRNA"; gene_name "Dreg1"; transcript_type "lncRNA"; transcript_name "Dreg1-201"; exon_number 1; exon_id "ENSMUSE00000858220.2"; level 2; transcript_support_level "1"; mgi_id "MGI:3651679"; tag "Ensembl_canonical"; tag "GENCODE_Primary"; havana_gene "OTTMUSG00000011006.1"; havana_transcript "OTTMUST00000025809.1";
chr2	sragcm37_mid	exon	9604879	9604971	1.19503932327498	-	.	gene_id "ENSMUSG00000079603.5"; transcript_id "ENSMUSG00000079603.5_tx_1"; exon_id "chr2_9604879_9604971_-"; exonnum "4"; txlen "504";
chr2	sragcm37_mid	exon	9604879	9604971	0.419558275412002	-	.	gene_id "ENSMUSG00000079603.5"; transcript_id "ENSMUSG00000079603.5_tx_10"; exon_id "chr2_9604879_9604971_-"; exonnum "4"; txlen "899";
chr2	sragcm37_mid	exon	9604879	9604971	0.419558275412002	-	.	gene_id "ENSMUSG00000079603.5"; transcript_id "ENSMUSG00000079603.5_tx_11"; exon_id "chr2_9604879_9604971_-"; exonnum "5"; txlen "982";
chr2	sragcm37_mid	exon	9604879	9604971	0.419558275412002	-	.	gene_id "ENSMUSG00000079603.5"; transcript_id "ENSMUSG00000079603.5_tx_12"; exon_id "chr2_9604879_9604971_-"; exonnum "5"; txlen "948";
chr2	sragcm37_mid	exon	9604879	9604971	0.163161551549112	-	.	gene_id "ENSMUSG00000079603.5"; transcript_id "ENSMUSG00000079603.5_tx_14"; exon_id "chr2_9604879_9604971_-"; exonnum "3"; txlen "793";
chr2	sragcm37_mid	exon	9604879	9604971	0.163161551549112	-	.	gene_id "ENSMUSG00000079603.5"; transcript_id "ENSMUSG00000079603.5_tx_16"; exon_id "chr2_9604879_9604971_-"; exonnum "3"; txlen "775";
chr2	sragcm37_mid	exon	9604879	9604971	0.139852758470667	-	.	gene_id "ENSMUSG00000079603.5"; transcript_id "ENSMUSG00000079603.5_tx_17"; exon_id "chr2_9604879_9604971_-"; exonnum "4"; txlen "590";
chr2	sragcm37_mid	exon	9604879	9604971	0.139852758470667	-	.	gene_id "ENSMUSG00000079603.5"; transcript_id "ENSMUSG00000079603.5_tx_18"; exon_id "chr2_9604879_9604971_-"; exonnum "4"; txlen "556";
chr2	sragcm37_mid	exon	9604879	9604971	0.139852758470667	-	.	gene_id "ENSMUSG00000079603.5"; transcript_id "ENSMUSG00000079603.5_tx_19"; exon_id "chr2_9604879_9604971_-"; exonnum "4"; txlen "1003";
chr2	sragcm37_mid	exon	9604879	9604971	1.18904763785236	-	.	gene_id "ENSMUSG00000079603.5"; transcript_id "ENSMUSG00000079603.5_tx_2"; exon_id "chr2_9604879_9604971_-"; exonnum "4"; txlen "538";
chr2	sragcm37_mid	exon	9604879	9604971	0.139852758470667	-	.	gene_id "ENSMUSG00000079603.5"; transcript_id "ENSMUSG00000079603.5_tx_20"; exon_id "chr2_9604879_9604971_-"; exonnum "4"; txlen "985";
chr2	sragcm37_mid	exon	9604879	9604971	0.139852758470667	-	.	gene_id "ENSMUSG00000079603.5"; transcript_id "ENSMUSG00000079603.5_tx_21"; exon_id "chr2_9604879_9604971_-"; exonnum "4"; txlen "969";
chr2	sragcm37_mid	exon	9604879	9604971	0.139852758470667	-	.	gene_id "ENSMUSG00000079603.5"; transcript_id "ENSMUSG00000079603.5_tx_22"; exon_id "chr2_9604879_9604971_-"; exonnum "4"; txlen "951";
chr2	sragcm37_mid	exon	9604879	9604971	0.139852758470667	-	.	gene_id "ENSMUSG00000079603.5"; transcript_id "ENSMUSG00000079603.5_tx_23"; exon_id "chr2_9604879_9604971_-"; exonnum "5"; txlen "639";
chr2	sragcm37_mid	exon	9604879	9604971	0.139852758470667	-	.	gene_id "ENSMUSG00000079603.5"; transcript_id "ENSMUSG00000079603.5_tx_24"; exon_id "chr2_9604879_9604971_-"; exonnum "5"; txlen "1052";
chr2	sragcm37_mid	exon	9604879	9604971	0.139852758470667	-	.	gene_id "ENSMUSG00000079603.5"; transcript_id "ENSMUSG00000079603.5_tx_25"; exon_id "chr2_9604879_9604971_-"; exonnum "5"; txlen "1034";
chr2	sragcm37_mid	exon	9604879	9604971	0.139852758470667	-	.	gene_id "ENSMUSG00000079603.5"; transcript_id "ENSMUSG00000079603.5_tx_26"; exon_id "chr2_9604879_9604971_-"; exonnum "5"; txlen "1018";
chr2	sragcm37_mid	exon	9604879	9604971	0.139852758470667	-	.	gene_id "ENSMUSG00000079603.5"; transcript_id "ENSMUSG00000079603.5_tx_27"; exon_id "chr2_9604879_9604971_-"; exonnum "5"; txlen "605";
chr2	sragcm37_mid	exon	9604879	9604971	0.139852758470667	-	.	gene_id "ENSMUSG00000079603.5"; transcript_id "ENSMUSG00000079603.5_tx_28"; exon_id "chr2_9604879_9604971_-"; exonnum "5"; txlen "1000";
chr2	sragcm37_mid	exon	9604879	9604971	0.116543965392223	-	.	gene_id "ENSMUSG00000079603.5"; transcript_id "ENSMUSG00000079603.5_tx_29"; exon_id "chr2_9604879_9604971_-"; exonnum "4"; txlen "502";
chr2	sragcm37_mid	exon	9604879	9604971	0.779854183443669	-	.	gene_id "ENSMUSG00000079603.5"; transcript_id "ENSMUSG00000079603.5_tx_3"; exon_id "chr2_9604879_9604971_-"; exonnum "5"; txlen "553";
chr2	sragcm37_mid	exon	9604879	9604971	0.116543965392223	-	.	gene_id "ENSMUSG00000079603.5"; transcript_id "ENSMUSG00000079603.5_tx_31"; exon_id "chr2_9604879_9604971_-"; exonnum "4"; txlen "915";
chr2	sragcm37_mid	exon	9604879	9604971	0.116543965392223	-	.	gene_id "ENSMUSG00000079603.5"; transcript_id "ENSMUSG00000079603.5_tx_32"; exon_id "chr2_9604879_9604971_-"; exonnum "4"; txlen "897";
chr2	sragcm37_mid	exon	9604879	9604971	0.116543965392223	-	.	gene_id "ENSMUSG00000079603.5"; transcript_id "ENSMUSG00000079603.5_tx_33"; exon_id "chr2_9604879_9604971_-"; exonnum "4"; txlen "881";
chr2	sragcm37_mid	exon	9604879	9604971	0.116543965392223	-	.	gene_id "ENSMUSG00000079603.5"; transcript_id "ENSMUSG00000079603.5_tx_34"; exon_id "chr2_9604879_9604971_-"; exonnum "4"; txlen "863";
chr2	sragcm37_mid	exon	9604879	9604971	0.116543965392223	-	.	gene_id "ENSMUSG00000079603.5"; transcript_id "ENSMUSG00000079603.5_tx_35"; exon_id "chr2_9604879_9604971_-"; exonnum "5"; txlen "551";
chr2	sragcm37_mid	exon	9604879	9604971	0.116543965392223	-	.	gene_id "ENSMUSG00000079603.5"; transcript_id "ENSMUSG00000079603.5_tx_36"; exon_id "chr2_9604879_9604971_-"; exonnum "5"; txlen "964";
chr2	sragcm37_mid	exon	9604879	9604971	0.116543965392223	-	.	gene_id "ENSMUSG00000079603.5"; transcript_id "ENSMUSG00000079603.5_tx_37"; exon_id "chr2_9604879_9604971_-"; exonnum "5"; txlen "946";
chr2	sragcm37_mid	exon	9604879	9604971	0.116543965392223	-	.	gene_id "ENSMUSG00000079603.5"; transcript_id "ENSMUSG00000079603.5_tx_38"; exon_id "chr2_9604879_9604971_-"; exonnum "5"; txlen "930";
chr2	sragcm37_mid	exon	9604879	9604971	0.116543965392223	-	.	gene_id "ENSMUSG00000079603.5"; transcript_id "ENSMUSG00000079603.5_tx_39"; exon_id "chr2_9604879_9604971_-"; exonnum "5"; txlen "517";
chr2	sragcm37_mid	exon	9604879	9604971	0.775959587918965	-	.	gene_id "ENSMUSG00000079603.5"; transcript_id "ENSMUSG00000079603.5_tx_4"; exon_id "chr2_9604879_9604971_-"; exonnum "5"; txlen "587";
chr2	sragcm37_mid	exon	9604879	9604971	0.116543965392223	-	.	gene_id "ENSMUSG00000079603.5"; transcript_id "ENSMUSG00000079603.5_tx_40"; exon_id "chr2_9604879_9604971_-"; exonnum "5"; txlen "912";
chr2	sragcm37_mid	exon	9604879	9604971	0.100615034390814	-	.	gene_id "ENSMUSG00000079603.5"; transcript_id "ENSMUSG00000079603.5_tx_41"; exon_id "chr2_9604879_9604971_-"; exonnum "4"; txlen "625";
chr2	sragcm37_mid	exon	9604879	9604971	0.100615034390814	-	.	gene_id "ENSMUSG00000079603.5"; transcript_id "ENSMUSG00000079603.5_tx_42"; exon_id "chr2_9604879_9604971_-"; exonnum "4"; txlen "591";
chr2	sragcm37_mid	exon	9604879	9604971	0.0287408088829429	-	.	gene_id "ENSMUSG00000079603.5"; transcript_id "ENSMUSG00000079603.5_tx_48"; exon_id "chr2_9604879_9604971_-"; exonnum "4"; txlen "783";
chr2	sragcm37_mid	exon	9604879	9604971	0.716745387162171	-	.	gene_id "ENSMUSG00000079603.5"; transcript_id "ENSMUSG00000079603.5_tx_5"; exon_id "chr2_9604879_9604971_-"; exonnum "4"; txlen "951";
chr2	sragcm37_mid	exon	9604879	9604971	0.00422366950936487	-	.	gene_id "ENSMUSG00000079603.5"; transcript_id "ENSMUSG00000079603.5_tx_53"; exon_id "chr2_9604879_9604971_-"; exonnum "6"; txlen "1097";
chr2	sragcm37_mid	exon	9604879	9604971	0.00422366950936487	-	.	gene_id "ENSMUSG00000079603.5"; transcript_id "ENSMUSG00000079603.5_tx_54"; exon_id "chr2_9604879_9604971_-"; exonnum "6"; txlen "1131";
chr2	sragcm37_mid	exon	9604879	9604971	0.716745387162171	-	.	gene_id "ENSMUSG00000079603.5"; transcript_id "ENSMUSG00000079603.5_tx_6"; exon_id "chr2_9604879_9604971_-"; exonnum "4"; txlen "917";
chr2	sragcm37_mid	exon	9604879	9604971	0.716745387162171	-	.	gene_id "ENSMUSG00000079603.5"; transcript_id "ENSMUSG00000079603.5_tx_7"; exon_id "chr2_9604879_9604971_-"; exonnum "5"; txlen "1000";
chr2	sragcm37_mid	exon	9604879	9604971	0.716745387162171	-	.	gene_id "ENSMUSG00000079603.5"; transcript_id "ENSMUSG00000079603.5_tx_8"; exon_id "chr2_9604879_9604971_-"; exonnum "5"; txlen "966";
chr2	sragcm37_mid	exon	9604879	9604971	0.419558275412002	-	.	gene_id "ENSMUSG00000079603.5"; transcript_id "ENSMUSG00000079603.5_tx_9"; exon_id "chr2_9604879_9604971_-"; exonnum "4"; txlen "933";
chr2	HAVANA	gene	9635457	9636152	0	-	.	gene_id "ENSMUSG00000104276.2"; gene_type "TEC"; gene_name "Gm37866"; level 2; mgi_id "MGI:5611094"; havana_gene "OTTMUSG00000047522.1";
chr2	HAVANA	transcript	9635457	9636152	0	-	.	gene_id "ENSMUSG00000104276.2"; transcript_id "ENSMUST00000191950.2"; gene_type "TEC"; gene_name "Gm37866"; transcript_type "TEC"; transcript_name "Gm37866-201"; level 2; transcript_support_level "NA"; mgi_id "MGI:5611094"; tag "basic"; tag "Ensembl_canonical"; tag "GENCODE_Primary"; havana_gene "OTTMUSG00000047522.1"; havana_transcript "OTTMUST00000122608.1";
chr2	HAVANA	exon	9635457	9636152	0	-	.	gene_id "ENSMUSG00000104276.2"; transcript_id "ENSMUST00000191950.2"; gene_type "TEC"; gene_name "Gm37866"; transcript_type "TEC"; transcript_name "Gm37866-201"; exon_number 1; exon_id "ENSMUSE00001345893.2"; level 2; transcript_support_level "NA"; mgi_id "MGI:5611094"; tag "basic"; tag "Ensembl_canonical"; tag "GENCODE_Primary"; havana_gene "OTTMUSG00000047522.1"; havana_transcript "OTTMUST00000122608.1";
chr2	sragcm37_mid	exon	9643250	9643298	0.419558275412002	-	.	gene_id "ENSMUSG00000079603.5"; transcript_id "ENSMUSG00000079603.5_tx_11"; exon_id "chr2_9643250_9643298_-"; exonnum "4"; txlen "982";
chr2	sragcm37_mid	exon	9643250	9643298	0.419558275412002	-	.	gene_id "ENSMUSG00000079603.5"; transcript_id "ENSMUSG00000079603.5_tx_12"; exon_id "chr2_9643250_9643298_-"; exonnum "4"; txlen "948";
chr2	sragcm37_mid	exon	9643250	9643298	0.163161551549112	-	.	gene_id "ENSMUSG00000079603.5"; transcript_id "ENSMUSG00000079603.5_tx_14"; exon_id "chr2_9643250_9643298_-"; exonnum "2"; txlen "793";
chr2	sragcm37_mid	exon	9643250	9643298	0.163161551549112	-	.	gene_id "ENSMUSG00000079603.5"; transcript_id "ENSMUSG00000079603.5_tx_16"; exon_id "chr2_9643250_9643298_-"; exonnum "2"; txlen "775";
chr2	sragcm37_mid	exon	9643250	9643298	0.139852758470667	-	.	gene_id "ENSMUSG00000079603.5"; transcript_id "ENSMUSG00000079603.5_tx_23"; exon_id "chr2_9643250_9643298_-"; exonnum "4"; txlen "639";
chr2	sragcm37_mid	exon	9643250	9643298	0.139852758470667	-	.	gene_id "ENSMUSG00000079603.5"; transcript_id "ENSMUSG00000079603.5_tx_24"; exon_id "chr2_9643250_9643298_-"; exonnum "4"; txlen "1052";
chr2	sragcm37_mid	exon	9643250	9643298	0.139852758470667	-	.	gene_id "ENSMUSG00000079603.5"; transcript_id "ENSMUSG00000079603.5_tx_25"; exon_id "chr2_9643250_9643298_-"; exonnum "4"; txlen "1034";
chr2	sragcm37_mid	exon	9643250	9643298	0.139852758470667	-	.	gene_id "ENSMUSG00000079603.5"; transcript_id "ENSMUSG00000079603.5_tx_26"; exon_id "chr2_9643250_9643298_-"; exonnum "4"; txlen "1018";
chr2	sragcm37_mid	exon	9643250	9643298	0.139852758470667	-	.	gene_id "ENSMUSG00000079603.5"; transcript_id "ENSMUSG00000079603.5_tx_27"; exon_id "chr2_9643250_9643298_-"; exonnum "4"; txlen "605";
chr2	sragcm37_mid	exon	9643250	9643298	0.139852758470667	-	.	gene_id "ENSMUSG00000079603.5"; transcript_id "ENSMUSG00000079603.5_tx_28"; exon_id "chr2_9643250_9643298_-"; exonnum "4"; txlen "1000";
chr2	sragcm37_mid	exon	9643250	9643298	0.779854183443669	-	.	gene_id "ENSMUSG00000079603.5"; transcript_id "ENSMUSG00000079603.5_tx_3"; exon_id "chr2_9643250_9643298_-"; exonnum "4"; txlen "553";
chr2	sragcm37_mid	exon	9643250	9643298	0.116543965392223	-	.	gene_id "ENSMUSG00000079603.5"; transcript_id "ENSMUSG00000079603.5_tx_35"; exon_id "chr2_9643250_9643298_-"; exonnum "4"; txlen "551";
chr2	sragcm37_mid	exon	9643250	9643298	0.116543965392223	-	.	gene_id "ENSMUSG00000079603.5"; transcript_id "ENSMUSG00000079603.5_tx_36"; exon_id "chr2_9643250_9643298_-"; exonnum "4"; txlen "964";
chr2	sragcm37_mid	exon	9643250	9643298	0.116543965392223	-	.	gene_id "ENSMUSG00000079603.5"; transcript_id "ENSMUSG00000079603.5_tx_37"; exon_id "chr2_9643250_9643298_-"; exonnum "4"; txlen "946";
chr2	sragcm37_mid	exon	9643250	9643298	0.116543965392223	-	.	gene_id "ENSMUSG00000079603.5"; transcript_id "ENSMUSG00000079603.5_tx_38"; exon_id "chr2_9643250_9643298_-"; exonnum "4"; txlen "930";
chr2	sragcm37_mid	exon	9643250	9643298	0.116543965392223	-	.	gene_id "ENSMUSG00000079603.5"; transcript_id "ENSMUSG00000079603.5_tx_39"; exon_id "chr2_9643250_9643298_-"; exonnum "4"; txlen "517";
chr2	sragcm37_mid	exon	9643250	9643298	0.775959587918965	-	.	gene_id "ENSMUSG00000079603.5"; transcript_id "ENSMUSG00000079603.5_tx_4"; exon_id "chr2_9643250_9643298_-"; exonnum "4"; txlen "587";
chr2	sragcm37_mid	exon	9643250	9643298	0.116543965392223	-	.	gene_id "ENSMUSG00000079603.5"; transcript_id "ENSMUSG00000079603.5_tx_40"; exon_id "chr2_9643250_9643298_-"; exonnum "4"; txlen "912";
chr2	sragcm37_mid	exon	9643250	9643298	0.00422366950936487	-	.	gene_id "ENSMUSG00000079603.5"; transcript_id "ENSMUSG00000079603.5_tx_53"; exon_id "chr2_9643250_9643298_-"; exonnum "5"; txlen "1097";
chr2	sragcm37_mid	exon	9643250	9643298	0.00422366950936487	-	.	gene_id "ENSMUSG00000079603.5"; transcript_id "ENSMUSG00000079603.5_tx_54"; exon_id "chr2_9643250_9643298_-"; exonnum "5"; txlen "1131";
chr2	sragcm37_mid	exon	9643250	9643298	0.716745387162171	-	.	gene_id "ENSMUSG00000079603.5"; transcript_id "ENSMUSG00000079603.5_tx_7"; exon_id "chr2_9643250_9643298_-"; exonnum "4"; txlen "1000";
chr2	sragcm37_mid	exon	9643250	9643298	0.716745387162171	-	.	gene_id "ENSMUSG00000079603.5"; transcript_id "ENSMUSG00000079603.5_tx_8"; exon_id "chr2_9643250_9643298_-"; exonnum "4"; txlen "966";
chr2	sragcm37_es	exon	9643532	9644743	0.0475741278212608	-	.	gene_id "ENSMUSG00000079603.5"; transcript_id "ENSMUSG00000079603.5_tx_44"; exon_id "chr2_9643532_9644743_-"; exonnum "4"; txlen "1514";
chr2	sragcm37_es	exon	9643532	9644743	0.0475741278212608	-	.	gene_id "ENSMUSG00000079603.5"; transcript_id "ENSMUSG00000079603.5_tx_45"; exon_id "chr2_9643532_9644743_-"; exonnum "4"; txlen "1548";
chr2	sragcm37_es	exon	9643532	9644743	0.046439117953729	-	.	gene_id "ENSMUSG00000079603.5"; transcript_id "ENSMUSG00000079603.5_tx_46"; exon_id "chr2_9643532_9644743_-"; exonnum "4"; txlen "1601";
chr2	sragcm37_es	exon	9643532	9644743	0.046439117953729	-	.	gene_id "ENSMUSG00000079603.5"; transcript_id "ENSMUSG00000079603.5_tx_47"; exon_id "chr2_9643532_9644743_-"; exonnum "4"; txlen "1635";
chr2	sragcm37_ss	exon	9643909	9644037	0.163161551549112	-	.	gene_id "ENSMUSG00000079603.5"; transcript_id "ENSMUSG00000079603.5_tx_14"; exon_id "chr2_9643909_9644037_-"; exonnum "1"; txlen "793";
chr2	sragcm37_ss	exon	9643909	9644037	0.163161551549112	-	.	gene_id "ENSMUSG00000079603.5"; transcript_id "ENSMUSG00000079603.5_tx_16"; exon_id "chr2_9643909_9644037_-"; exonnum "1"; txlen "775";
chr2	sragcm37_mid	exon	9650551	9650605	1.19503932327498	-	.	gene_id "ENSMUSG00000079603.5"; transcript_id "ENSMUSG00000079603.5_tx_1"; exon_id "chr2_9650551_9650605_-"; exonnum "3"; txlen "504";
chr2	sragcm37_mid	exon	9650551	9650605	0.419558275412002	-	.	gene_id "ENSMUSG00000079603.5"; transcript_id "ENSMUSG00000079603.5_tx_10"; exon_id "chr2_9650551_9650605_-"; exonnum "3"; txlen "899";
chr2	sragcm37_mid	exon	9650551	9650605	0.419558275412002	-	.	gene_id "ENSMUSG00000079603.5"; transcript_id "ENSMUSG00000079603.5_tx_12"; exon_id "chr2_9650551_9650605_-"; exonnum "3"; txlen "948";
chr2	sragcm37_mid	exon	9650551	9650605	0.139852758470667	-	.	gene_id "ENSMUSG00000079603.5"; transcript_id "ENSMUSG00000079603.5_tx_18"; exon_id "chr2_9650551_9650605_-"; exonnum "3"; txlen "556";
chr2	sragcm37_mid	exon	9650551	9650605	0.139852758470667	-	.	gene_id "ENSMUSG00000079603.5"; transcript_id "ENSMUSG00000079603.5_tx_21"; exon_id "chr2_9650551_9650605_-"; exonnum "3"; txlen "969";
chr2	sragcm37_mid	exon	9650551	9650605	0.139852758470667	-	.	gene_id "ENSMUSG00000079603.5"; transcript_id "ENSMUSG00000079603.5_tx_22"; exon_id "chr2_9650551_9650605_-"; exonnum "3"; txlen "951";
chr2	sragcm37_mid	exon	9650551	9650605	0.139852758470667	-	.	gene_id "ENSMUSG00000079603.5"; transcript_id "ENSMUSG00000079603.5_tx_26"; exon_id "chr2_9650551_9650605_-"; exonnum "3"; txlen "1018";
chr2	sragcm37_mid	exon	9650551	9650605	0.139852758470667	-	.	gene_id "ENSMUSG00000079603.5"; transcript_id "ENSMUSG00000079603.5_tx_27"; exon_id "chr2_9650551_9650605_-"; exonnum "3"; txlen "605";
chr2	sragcm37_mid	exon	9650551	9650605	0.139852758470667	-	.	gene_id "ENSMUSG00000079603.5"; transcript_id "ENSMUSG00000079603.5_tx_28"; exon_id "chr2_9650551_9650605_-"; exonnum "3"; txlen "1000";
chr2	sragcm37_mid	exon	9650551	9650605	0.779854183443669	-	.	gene_id "ENSMUSG00000079603.5"; transcript_id "ENSMUSG00000079603.5_tx_3"; exon_id "chr2_9650551_9650605_-"; exonnum "3"; txlen "553";
chr2	sragcm37_mid	exon	9650551	9650605	0.116543965392223	-	.	gene_id "ENSMUSG00000079603.5"; transcript_id "ENSMUSG00000079603.5_tx_33"; exon_id "chr2_9650551_9650605_-"; exonnum "3"; txlen "881";
chr2	sragcm37_mid	exon	9650551	9650605	0.116543965392223	-	.	gene_id "ENSMUSG00000079603.5"; transcript_id "ENSMUSG00000079603.5_tx_34"; exon_id "chr2_9650551_9650605_-"; exonnum "3"; txlen "863";
chr2	sragcm37_mid	exon	9650551	9650605	0.116543965392223	-	.	gene_id "ENSMUSG00000079603.5"; transcript_id "ENSMUSG00000079603.5_tx_38"; exon_id "chr2_9650551_9650605_-"; exonnum "3"; txlen "930";
chr2	sragcm37_mid	exon	9650551	9650605	0.116543965392223	-	.	gene_id "ENSMUSG00000079603.5"; transcript_id "ENSMUSG00000079603.5_tx_39"; exon_id "chr2_9650551_9650605_-"; exonnum "3"; txlen "517";
chr2	sragcm37_mid	exon	9650551	9650605	0.116543965392223	-	.	gene_id "ENSMUSG00000079603.5"; transcript_id "ENSMUSG00000079603.5_tx_40"; exon_id "chr2_9650551_9650605_-"; exonnum "3"; txlen "912";
chr2	sragcm37_mid	exon	9650551	9650605	0.100615034390814	-	.	gene_id "ENSMUSG00000079603.5"; transcript_id "ENSMUSG00000079603.5_tx_42"; exon_id "chr2_9650551_9650605_-"; exonnum "3"; txlen "591";
chr2	sragcm37_mid	exon	9650551	9650605	0.0475741278212608	-	.	gene_id "ENSMUSG00000079603.5"; transcript_id "ENSMUSG00000079603.5_tx_44"; exon_id "chr2_9650551_9650605_-"; exonnum "3"; txlen "1514";
chr2	sragcm37_mid	exon	9650551	9650605	0.046439117953729	-	.	gene_id "ENSMUSG00000079603.5"; transcript_id "ENSMUSG00000079603.5_tx_46"; exon_id "chr2_9650551_9650605_-"; exonnum "3"; txlen "1601";
chr2	sragcm37_mid	exon	9650551	9650605	0.00422366950936487	-	.	gene_id "ENSMUSG00000079603.5"; transcript_id "ENSMUSG00000079603.5_tx_53"; exon_id "chr2_9650551_9650605_-"; exonnum "4"; txlen "1097";
chr2	sragcm37_mid	exon	9650551	9650605	0.716745387162171	-	.	gene_id "ENSMUSG00000079603.5"; transcript_id "ENSMUSG00000079603.5_tx_6"; exon_id "chr2_9650551_9650605_-"; exonnum "3"; txlen "917";
chr2	sragcm37_mid	exon	9650551	9650605	0.716745387162171	-	.	gene_id "ENSMUSG00000079603.5"; transcript_id "ENSMUSG00000079603.5_tx_8"; exon_id "chr2_9650551_9650605_-"; exonnum "3"; txlen "966";
chr2	sragcm37_mid	exon	9650551	9650639	0.419558275412002	-	.	gene_id "ENSMUSG00000079603.5"; transcript_id "ENSMUSG00000079603.5_tx_11"; exon_id "chr2_9650551_9650639_-"; exonnum "3"; txlen "982";
chr2	sragcm37_mid	exon	9650551	9650639	0.139852758470667	-	.	gene_id "ENSMUSG00000079603.5"; transcript_id "ENSMUSG00000079603.5_tx_17"; exon_id "chr2_9650551_9650639_-"; exonnum "3"; txlen "590";
chr2	sragcm37_mid	exon	9650551	9650639	0.139852758470667	-	.	gene_id "ENSMUSG00000079603.5"; transcript_id "ENSMUSG00000079603.5_tx_19"; exon_id "chr2_9650551_9650639_-"; exonnum "3"; txlen "1003";
chr2	sragcm37_mid	exon	9650551	9650639	1.18904763785236	-	.	gene_id "ENSMUSG00000079603.5"; transcript_id "ENSMUSG00000079603.5_tx_2"; exon_id "chr2_9650551_9650639_-"; exonnum "3"; txlen "538";
chr2	sragcm37_mid	exon	9650551	9650639	0.139852758470667	-	.	gene_id "ENSMUSG00000079603.5"; transcript_id "ENSMUSG00000079603.5_tx_20"; exon_id "chr2_9650551_9650639_-"; exonnum "3"; txlen "985";
chr2	sragcm37_mid	exon	9650551	9650639	0.139852758470667	-	.	gene_id "ENSMUSG00000079603.5"; transcript_id "ENSMUSG00000079603.5_tx_23"; exon_id "chr2_9650551_9650639_-"; exonnum "3"; txlen "639";
chr2	sragcm37_mid	exon	9650551	9650639	0.139852758470667	-	.	gene_id "ENSMUSG00000079603.5"; transcript_id "ENSMUSG00000079603.5_tx_24"; exon_id "chr2_9650551_9650639_-"; exonnum "3"; txlen "1052";
chr2	sragcm37_mid	exon	9650551	9650639	0.139852758470667	-	.	gene_id "ENSMUSG00000079603.5"; transcript_id "ENSMUSG00000079603.5_tx_25"; exon_id "chr2_9650551_9650639_-"; exonnum "3"; txlen "1034";
chr2	sragcm37_mid	exon	9650551	9650639	0.116543965392223	-	.	gene_id "ENSMUSG00000079603.5"; transcript_id "ENSMUSG00000079603.5_tx_29"; exon_id "chr2_9650551_9650639_-"; exonnum "3"; txlen "502";
chr2	sragcm37_mid	exon	9650551	9650639	0.116543965392223	-	.	gene_id "ENSMUSG00000079603.5"; transcript_id "ENSMUSG00000079603.5_tx_31"; exon_id "chr2_9650551_9650639_-"; exonnum "3"; txlen "915";
chr2	sragcm37_mid	exon	9650551	9650639	0.116543965392223	-	.	gene_id "ENSMUSG00000079603.5"; transcript_id "ENSMUSG00000079603.5_tx_32"; exon_id "chr2_9650551_9650639_-"; exonnum "3"; txlen "897";
chr2	sragcm37_mid	exon	9650551	9650639	0.116543965392223	-	.	gene_id "ENSMUSG00000079603.5"; transcript_id "ENSMUSG00000079603.5_tx_35"; exon_id "chr2_9650551_9650639_-"; exonnum "3"; txlen "551";
chr2	sragcm37_mid	exon	9650551	9650639	0.116543965392223	-	.	gene_id "ENSMUSG00000079603.5"; transcript_id "ENSMUSG00000079603.5_tx_36"; exon_id "chr2_9650551_9650639_-"; exonnum "3"; txlen "964";
chr2	sragcm37_mid	exon	9650551	9650639	0.116543965392223	-	.	gene_id "ENSMUSG00000079603.5"; transcript_id "ENSMUSG00000079603.5_tx_37"; exon_id "chr2_9650551_9650639_-"; exonnum "3"; txlen "946";
chr2	sragcm37_mid	exon	9650551	9650639	0.775959587918965	-	.	gene_id "ENSMUSG00000079603.5"; transcript_id "ENSMUSG00000079603.5_tx_4"; exon_id "chr2_9650551_9650639_-"; exonnum "3"; txlen "587";
chr2	sragcm37_mid	exon	9650551	9650639	0.100615034390814	-	.	gene_id "ENSMUSG00000079603.5"; transcript_id "ENSMUSG00000079603.5_tx_41"; exon_id "chr2_9650551_9650639_-"; exonnum "3"; txlen "625";
chr2	sragcm37_mid	exon	9650551	9650639	0.0475741278212608	-	.	gene_id "ENSMUSG00000079603.5"; transcript_id "ENSMUSG00000079603.5_tx_45"; exon_id "chr2_9650551_9650639_-"; exonnum "3"; txlen "1548";
chr2	sragcm37_mid	exon	9650551	9650639	0.046439117953729	-	.	gene_id "ENSMUSG00000079603.5"; transcript_id "ENSMUSG00000079603.5_tx_47"; exon_id "chr2_9650551_9650639_-"; exonnum "3"; txlen "1635";
chr2	sragcm37_mid	exon	9650551	9650639	0.0287408088829429	-	.	gene_id "ENSMUSG00000079603.5"; transcript_id "ENSMUSG00000079603.5_tx_48"; exon_id "chr2_9650551_9650639_-"; exonnum "3"; txlen "783";
chr2	sragcm37_mid	exon	9650551	9650639	0.716745387162171	-	.	gene_id "ENSMUSG00000079603.5"; transcript_id "ENSMUSG00000079603.5_tx_5"; exon_id "chr2_9650551_9650639_-"; exonnum "3"; txlen "951";
chr2	sragcm37_mid	exon	9650551	9650639	0.00422366950936487	-	.	gene_id "ENSMUSG00000079603.5"; transcript_id "ENSMUSG00000079603.5_tx_54"; exon_id "chr2_9650551_9650639_-"; exonnum "4"; txlen "1131";
chr2	sragcm37_mid	exon	9650551	9650639	0.716745387162171	-	.	gene_id "ENSMUSG00000079603.5"; transcript_id "ENSMUSG00000079603.5_tx_7"; exon_id "chr2_9650551_9650639_-"; exonnum "3"; txlen "1000";
chr2	sragcm37_mid	exon	9650551	9650639	0.419558275412002	-	.	gene_id "ENSMUSG00000079603.5"; transcript_id "ENSMUSG00000079603.5_tx_9"; exon_id "chr2_9650551_9650639_-"; exonnum "3"; txlen "933";
chr2	sragcm37_mid	exon	9650806	9650970	1.19503932327498	-	.	gene_id "ENSMUSG00000079603.5"; transcript_id "ENSMUSG00000079603.5_tx_1"; exon_id "chr2_9650806_9650970_-"; exonnum "2"; txlen "504";
chr2	sragcm37_mid	exon	9650806	9650970	0.419558275412002	-	.	gene_id "ENSMUSG00000079603.5"; transcript_id "ENSMUSG00000079603.5_tx_10"; exon_id "chr2_9650806_9650970_-"; exonnum "2"; txlen "899";
chr2	sragcm37_mid	exon	9650806	9650970	0.419558275412002	-	.	gene_id "ENSMUSG00000079603.5"; transcript_id "ENSMUSG00000079603.5_tx_11"; exon_id "chr2_9650806_9650970_-"; exonnum "2"; txlen "982";
chr2	sragcm37_mid	exon	9650806	9650970	0.419558275412002	-	.	gene_id "ENSMUSG00000079603.5"; transcript_id "ENSMUSG00000079603.5_tx_12"; exon_id "chr2_9650806_9650970_-"; exonnum "2"; txlen "948";
chr2	sragcm37_mid	exon	9650806	9650970	0.139852758470667	-	.	gene_id "ENSMUSG00000079603.5"; transcript_id "ENSMUSG00000079603.5_tx_17"; exon_id "chr2_9650806_9650970_-"; exonnum "2"; txlen "590";
chr2	sragcm37_mid	exon	9650806	9650970	0.139852758470667	-	.	gene_id "ENSMUSG00000079603.5"; transcript_id "ENSMUSG00000079603.5_tx_18"; exon_id "chr2_9650806_9650970_-"; exonnum "2"; txlen "556";
chr2	sragcm37_mid	exon	9650806	9650970	0.139852758470667	-	.	gene_id "ENSMUSG00000079603.5"; transcript_id "ENSMUSG00000079603.5_tx_19"; exon_id "chr2_9650806_9650970_-"; exonnum "2"; txlen "1003";
chr2	sragcm37_mid	exon	9650806	9650970	1.18904763785236	-	.	gene_id "ENSMUSG00000079603.5"; transcript_id "ENSMUSG00000079603.5_tx_2"; exon_id "chr2_9650806_9650970_-"; exonnum "2"; txlen "538";
chr2	sragcm37_mid	exon	9650806	9650970	0.139852758470667	-	.	gene_id "ENSMUSG00000079603.5"; transcript_id "ENSMUSG00000079603.5_tx_20"; exon_id "chr2_9650806_9650970_-"; exonnum "2"; txlen "985";
chr2	sragcm37_mid	exon	9650806	9650970	0.139852758470667	-	.	gene_id "ENSMUSG00000079603.5"; transcript_id "ENSMUSG00000079603.5_tx_21"; exon_id "chr2_9650806_9650970_-"; exonnum "2"; txlen "969";
chr2	sragcm37_mid	exon	9650806	9650970	0.139852758470667	-	.	gene_id "ENSMUSG00000079603.5"; transcript_id "ENSMUSG00000079603.5_tx_22"; exon_id "chr2_9650806_9650970_-"; exonnum "2"; txlen "951";
chr2	sragcm37_mid	exon	9650806	9650970	0.139852758470667	-	.	gene_id "ENSMUSG00000079603.5"; transcript_id "ENSMUSG00000079603.5_tx_23"; exon_id "chr2_9650806_9650970_-"; exonnum "2"; txlen "639";
chr2	sragcm37_mid	exon	9650806	9650970	0.139852758470667	-	.	gene_id "ENSMUSG00000079603.5"; transcript_id "ENSMUSG00000079603.5_tx_24"; exon_id "chr2_9650806_9650970_-"; exonnum "2"; txlen "1052";
chr2	sragcm37_mid	exon	9650806	9650970	0.139852758470667	-	.	gene_id "ENSMUSG00000079603.5"; transcript_id "ENSMUSG00000079603.5_tx_25"; exon_id "chr2_9650806_9650970_-"; exonnum "2"; txlen "1034";
chr2	sragcm37_mid	exon	9650806	9650970	0.139852758470667	-	.	gene_id "ENSMUSG00000079603.5"; transcript_id "ENSMUSG00000079603.5_tx_26"; exon_id "chr2_9650806_9650970_-"; exonnum "2"; txlen "1018";
chr2	sragcm37_mid	exon	9650806	9650970	0.139852758470667	-	.	gene_id "ENSMUSG00000079603.5"; transcript_id "ENSMUSG00000079603.5_tx_27"; exon_id "chr2_9650806_9650970_-"; exonnum "2"; txlen "605";
chr2	sragcm37_mid	exon	9650806	9650970	0.139852758470667	-	.	gene_id "ENSMUSG00000079603.5"; transcript_id "ENSMUSG00000079603.5_tx_28"; exon_id "chr2_9650806_9650970_-"; exonnum "2"; txlen "1000";
chr2	sragcm37_mid	exon	9650806	9650970	0.116543965392223	-	.	gene_id "ENSMUSG00000079603.5"; transcript_id "ENSMUSG00000079603.5_tx_29"; exon_id "chr2_9650806_9650970_-"; exonnum "2"; txlen "502";
chr2	sragcm37_mid	exon	9650806	9650970	0.779854183443669	-	.	gene_id "ENSMUSG00000079603.5"; transcript_id "ENSMUSG00000079603.5_tx_3"; exon_id "chr2_9650806_9650970_-"; exonnum "2"; txlen "553";
chr2	sragcm37_mid	exon	9650806	9650970	0.116543965392223	-	.	gene_id "ENSMUSG00000079603.5"; transcript_id "ENSMUSG00000079603.5_tx_31"; exon_id "chr2_9650806_9650970_-"; exonnum "2"; txlen "915";
chr2	sragcm37_mid	exon	9650806	9650970	0.116543965392223	-	.	gene_id "ENSMUSG00000079603.5"; transcript_id "ENSMUSG00000079603.5_tx_32"; exon_id "chr2_9650806_9650970_-"; exonnum "2"; txlen "897";
chr2	sragcm37_mid	exon	9650806	9650970	0.116543965392223	-	.	gene_id "ENSMUSG00000079603.5"; transcript_id "ENSMUSG00000079603.5_tx_33"; exon_id "chr2_9650806_9650970_-"; exonnum "2"; txlen "881";
chr2	sragcm37_mid	exon	9650806	9650970	0.116543965392223	-	.	gene_id "ENSMUSG00000079603.5"; transcript_id "ENSMUSG00000079603.5_tx_34"; exon_id "chr2_9650806_9650970_-"; exonnum "2"; txlen "863";
chr2	sragcm37_mid	exon	9650806	9650970	0.116543965392223	-	.	gene_id "ENSMUSG00000079603.5"; transcript_id "ENSMUSG00000079603.5_tx_35"; exon_id "chr2_9650806_9650970_-"; exonnum "2"; txlen "551";
chr2	sragcm37_mid	exon	9650806	9650970	0.116543965392223	-	.	gene_id "ENSMUSG00000079603.5"; transcript_id "ENSMUSG00000079603.5_tx_36"; exon_id "chr2_9650806_9650970_-"; exonnum "2"; txlen "964";
chr2	sragcm37_mid	exon	9650806	9650970	0.116543965392223	-	.	gene_id "ENSMUSG00000079603.5"; transcript_id "ENSMUSG00000079603.5_tx_37"; exon_id "chr2_9650806_9650970_-"; exonnum "2"; txlen "946";
chr2	sragcm37_mid	exon	9650806	9650970	0.116543965392223	-	.	gene_id "ENSMUSG00000079603.5"; transcript_id "ENSMUSG00000079603.5_tx_38"; exon_id "chr2_9650806_9650970_-"; exonnum "2"; txlen "930";
chr2	sragcm37_mid	exon	9650806	9650970	0.116543965392223	-	.	gene_id "ENSMUSG00000079603.5"; transcript_id "ENSMUSG00000079603.5_tx_39"; exon_id "chr2_9650806_9650970_-"; exonnum "2"; txlen "517";
chr2	sragcm37_mid	exon	9650806	9650970	0.775959587918965	-	.	gene_id "ENSMUSG00000079603.5"; transcript_id "ENSMUSG00000079603.5_tx_4"; exon_id "chr2_9650806_9650970_-"; exonnum "2"; txlen "587";
chr2	sragcm37_mid	exon	9650806	9650970	0.116543965392223	-	.	gene_id "ENSMUSG00000079603.5"; transcript_id "ENSMUSG00000079603.5_tx_40"; exon_id "chr2_9650806_9650970_-"; exonnum "2"; txlen "912";
chr2	sragcm37_mid	exon	9650806	9650970	0.100615034390814	-	.	gene_id "ENSMUSG00000079603.5"; transcript_id "ENSMUSG00000079603.5_tx_41"; exon_id "chr2_9650806_9650970_-"; exonnum "2"; txlen "625";
chr2	sragcm37_mid	exon	9650806	9650970	0.100615034390814	-	.	gene_id "ENSMUSG00000079603.5"; transcript_id "ENSMUSG00000079603.5_tx_42"; exon_id "chr2_9650806_9650970_-"; exonnum "2"; txlen "591";
chr2	sragcm37_mid	exon	9650806	9650970	0.0475741278212608	-	.	gene_id "ENSMUSG00000079603.5"; transcript_id "ENSMUSG00000079603.5_tx_44"; exon_id "chr2_9650806_9650970_-"; exonnum "2"; txlen "1514";
chr2	sragcm37_mid	exon	9650806	9650970	0.0475741278212608	-	.	gene_id "ENSMUSG00000079603.5"; transcript_id "ENSMUSG00000079603.5_tx_45"; exon_id "chr2_9650806_9650970_-"; exonnum "2"; txlen "1548";
chr2	sragcm37_mid	exon	9650806	9650970	0.046439117953729	-	.	gene_id "ENSMUSG00000079603.5"; transcript_id "ENSMUSG00000079603.5_tx_46"; exon_id "chr2_9650806_9650970_-"; exonnum "2"; txlen "1601";
chr2	sragcm37_mid	exon	9650806	9650970	0.046439117953729	-	.	gene_id "ENSMUSG00000079603.5"; transcript_id "ENSMUSG00000079603.5_tx_47"; exon_id "chr2_9650806_9650970_-"; exonnum "2"; txlen "1635";
chr2	sragcm37_mid	exon	9650806	9650970	0.0287408088829429	-	.	gene_id "ENSMUSG00000079603.5"; transcript_id "ENSMUSG00000079603.5_tx_48"; exon_id "chr2_9650806_9650970_-"; exonnum "2"; txlen "783";
chr2	sragcm37_mid	exon	9650806	9650970	0.716745387162171	-	.	gene_id "ENSMUSG00000079603.5"; transcript_id "ENSMUSG00000079603.5_tx_5"; exon_id "chr2_9650806_9650970_-"; exonnum "2"; txlen "951";
chr2	sragcm37_mid	exon	9650806	9650970	0.00422366950936487	-	.	gene_id "ENSMUSG00000079603.5"; transcript_id "ENSMUSG00000079603.5_tx_53"; exon_id "chr2_9650806_9650970_-"; exonnum "3"; txlen "1097";
chr2	sragcm37_mid	exon	9650806	9650970	0.00422366950936487	-	.	gene_id "ENSMUSG00000079603.5"; transcript_id "ENSMUSG00000079603.5_tx_54"; exon_id "chr2_9650806_9650970_-"; exonnum "3"; txlen "1131";
chr2	sragcm37_mid	exon	9650806	9650970	0.716745387162171	-	.	gene_id "ENSMUSG00000079603.5"; transcript_id "ENSMUSG00000079603.5_tx_6"; exon_id "chr2_9650806_9650970_-"; exonnum "2"; txlen "917";
chr2	sragcm37_mid	exon	9650806	9650970	0.716745387162171	-	.	gene_id "ENSMUSG00000079603.5"; transcript_id "ENSMUSG00000079603.5_tx_7"; exon_id "chr2_9650806_9650970_-"; exonnum "2"; txlen "1000";
chr2	sragcm37_mid	exon	9650806	9650970	0.716745387162171	-	.	gene_id "ENSMUSG00000079603.5"; transcript_id "ENSMUSG00000079603.5_tx_8"; exon_id "chr2_9650806_9650970_-"; exonnum "2"; txlen "966";
chr2	sragcm37_mid	exon	9650806	9650970	0.419558275412002	-	.	gene_id "ENSMUSG00000079603.5"; transcript_id "ENSMUSG00000079603.5_tx_9"; exon_id "chr2_9650806_9650970_-"; exonnum "2"; txlen "933";
chr2	sragcm37_ss	exon	9651271	9651404	0.139852758470667	-	.	gene_id "ENSMUSG00000079603.5"; transcript_id "ENSMUSG00000079603.5_tx_17"; exon_id "chr2_9651271_9651404_-"; exonnum "1"; txlen "590";
chr2	sragcm37_ss	exon	9651271	9651404	0.139852758470667	-	.	gene_id "ENSMUSG00000079603.5"; transcript_id "ENSMUSG00000079603.5_tx_18"; exon_id "chr2_9651271_9651404_-"; exonnum "1"; txlen "556";
chr2	sragcm37_ss	exon	9651271	9651404	0.139852758470667	-	.	gene_id "ENSMUSG00000079603.5"; transcript_id "ENSMUSG00000079603.5_tx_19"; exon_id "chr2_9651271_9651404_-"; exonnum "1"; txlen "1003";
chr2	sragcm37_ss	exon	9651271	9651404	0.139852758470667	-	.	gene_id "ENSMUSG00000079603.5"; transcript_id "ENSMUSG00000079603.5_tx_20"; exon_id "chr2_9651271_9651404_-"; exonnum "1"; txlen "985";
chr2	sragcm37_ss	exon	9651271	9651404	0.139852758470667	-	.	gene_id "ENSMUSG00000079603.5"; transcript_id "ENSMUSG00000079603.5_tx_21"; exon_id "chr2_9651271_9651404_-"; exonnum "1"; txlen "969";
chr2	sragcm37_ss	exon	9651271	9651404	0.139852758470667	-	.	gene_id "ENSMUSG00000079603.5"; transcript_id "ENSMUSG00000079603.5_tx_22"; exon_id "chr2_9651271_9651404_-"; exonnum "1"; txlen "951";
chr2	sragcm37_ss	exon	9651271	9651404	0.139852758470667	-	.	gene_id "ENSMUSG00000079603.5"; transcript_id "ENSMUSG00000079603.5_tx_23"; exon_id "chr2_9651271_9651404_-"; exonnum "1"; txlen "639";
chr2	sragcm37_ss	exon	9651271	9651404	0.139852758470667	-	.	gene_id "ENSMUSG00000079603.5"; transcript_id "ENSMUSG00000079603.5_tx_24"; exon_id "chr2_9651271_9651404_-"; exonnum "1"; txlen "1052";
chr2	sragcm37_ss	exon	9651271	9651404	0.139852758470667	-	.	gene_id "ENSMUSG00000079603.5"; transcript_id "ENSMUSG00000079603.5_tx_25"; exon_id "chr2_9651271_9651404_-"; exonnum "1"; txlen "1034";
chr2	sragcm37_ss	exon	9651271	9651404	0.139852758470667	-	.	gene_id "ENSMUSG00000079603.5"; transcript_id "ENSMUSG00000079603.5_tx_26"; exon_id "chr2_9651271_9651404_-"; exonnum "1"; txlen "1018";
chr2	sragcm37_ss	exon	9651271	9651404	0.139852758470667	-	.	gene_id "ENSMUSG00000079603.5"; transcript_id "ENSMUSG00000079603.5_tx_27"; exon_id "chr2_9651271_9651404_-"; exonnum "1"; txlen "605";
chr2	sragcm37_ss	exon	9651271	9651404	0.139852758470667	-	.	gene_id "ENSMUSG00000079603.5"; transcript_id "ENSMUSG00000079603.5_tx_28"; exon_id "chr2_9651271_9651404_-"; exonnum "1"; txlen "1000";
chr2	sragcm37_ss	exon	9651457	9651538	1.19503932327498	-	.	gene_id "ENSMUSG00000079603.5"; transcript_id "ENSMUSG00000079603.5_tx_1"; exon_id "chr2_9651457_9651538_-"; exonnum "1"; txlen "504";
chr2	sragcm37_ss	exon	9651457	9651538	0.419558275412002	-	.	gene_id "ENSMUSG00000079603.5"; transcript_id "ENSMUSG00000079603.5_tx_10"; exon_id "chr2_9651457_9651538_-"; exonnum "1"; txlen "899";
chr2	sragcm37_ss	exon	9651457	9651538	0.419558275412002	-	.	gene_id "ENSMUSG00000079603.5"; transcript_id "ENSMUSG00000079603.5_tx_11"; exon_id "chr2_9651457_9651538_-"; exonnum "1"; txlen "982";
chr2	sragcm37_ss	exon	9651457	9651538	0.419558275412002	-	.	gene_id "ENSMUSG00000079603.5"; transcript_id "ENSMUSG00000079603.5_tx_12"; exon_id "chr2_9651457_9651538_-"; exonnum "1"; txlen "948";
chr2	sragcm37_ss	exon	9651457	9651538	1.18904763785236	-	.	gene_id "ENSMUSG00000079603.5"; transcript_id "ENSMUSG00000079603.5_tx_2"; exon_id "chr2_9651457_9651538_-"; exonnum "1"; txlen "538";
chr2	sragcm37_ss	exon	9651457	9651538	0.779854183443669	-	.	gene_id "ENSMUSG00000079603.5"; transcript_id "ENSMUSG00000079603.5_tx_3"; exon_id "chr2_9651457_9651538_-"; exonnum "1"; txlen "553";
chr2	sragcm37_ss	exon	9651457	9651538	0.775959587918965	-	.	gene_id "ENSMUSG00000079603.5"; transcript_id "ENSMUSG00000079603.5_tx_4"; exon_id "chr2_9651457_9651538_-"; exonnum "1"; txlen "587";
chr2	sragcm37_ss	exon	9651457	9651538	0.0475741278212608	-	.	gene_id "ENSMUSG00000079603.5"; transcript_id "ENSMUSG00000079603.5_tx_44"; exon_id "chr2_9651457_9651538_-"; exonnum "1"; txlen "1514";
chr2	sragcm37_ss	exon	9651457	9651538	0.0475741278212608	-	.	gene_id "ENSMUSG00000079603.5"; transcript_id "ENSMUSG00000079603.5_tx_45"; exon_id "chr2_9651457_9651538_-"; exonnum "1"; txlen "1548";
chr2	sragcm37_ss	exon	9651457	9651538	0.716745387162171	-	.	gene_id "ENSMUSG00000079603.5"; transcript_id "ENSMUSG00000079603.5_tx_5"; exon_id "chr2_9651457_9651538_-"; exonnum "1"; txlen "951";
chr2	sragcm37_ss	exon	9651457	9651538	0.716745387162171	-	.	gene_id "ENSMUSG00000079603.5"; transcript_id "ENSMUSG00000079603.5_tx_6"; exon_id "chr2_9651457_9651538_-"; exonnum "1"; txlen "917";
chr2	sragcm37_ss	exon	9651457	9651538	0.716745387162171	-	.	gene_id "ENSMUSG00000079603.5"; transcript_id "ENSMUSG00000079603.5_tx_7"; exon_id "chr2_9651457_9651538_-"; exonnum "1"; txlen "1000";
chr2	sragcm37_ss	exon	9651457	9651538	0.716745387162171	-	.	gene_id "ENSMUSG00000079603.5"; transcript_id "ENSMUSG00000079603.5_tx_8"; exon_id "chr2_9651457_9651538_-"; exonnum "1"; txlen "966";
chr2	sragcm37_ss	exon	9651457	9651538	0.419558275412002	-	.	gene_id "ENSMUSG00000079603.5"; transcript_id "ENSMUSG00000079603.5_tx_9"; exon_id "chr2_9651457_9651538_-"; exonnum "1"; txlen "933";
chr2	sragcm37_ss	exon	9651705	9651750	0.116543965392223	-	.	gene_id "ENSMUSG00000079603.5"; transcript_id "ENSMUSG00000079603.5_tx_29"; exon_id "chr2_9651705_9651750_-"; exonnum "1"; txlen "502";
chr2	sragcm37_ss	exon	9651705	9651750	0.116543965392223	-	.	gene_id "ENSMUSG00000079603.5"; transcript_id "ENSMUSG00000079603.5_tx_31"; exon_id "chr2_9651705_9651750_-"; exonnum "1"; txlen "915";
chr2	sragcm37_ss	exon	9651705	9651750	0.116543965392223	-	.	gene_id "ENSMUSG00000079603.5"; transcript_id "ENSMUSG00000079603.5_tx_32"; exon_id "chr2_9651705_9651750_-"; exonnum "1"; txlen "897";
chr2	sragcm37_ss	exon	9651705	9651750	0.116543965392223	-	.	gene_id "ENSMUSG00000079603.5"; transcript_id "ENSMUSG00000079603.5_tx_33"; exon_id "chr2_9651705_9651750_-"; exonnum "1"; txlen "881";
chr2	sragcm37_ss	exon	9651705	9651750	0.116543965392223	-	.	gene_id "ENSMUSG00000079603.5"; transcript_id "ENSMUSG00000079603.5_tx_34"; exon_id "chr2_9651705_9651750_-"; exonnum "1"; txlen "863";
chr2	sragcm37_ss	exon	9651705	9651750	0.116543965392223	-	.	gene_id "ENSMUSG00000079603.5"; transcript_id "ENSMUSG00000079603.5_tx_35"; exon_id "chr2_9651705_9651750_-"; exonnum "1"; txlen "551";
chr2	sragcm37_ss	exon	9651705	9651750	0.116543965392223	-	.	gene_id "ENSMUSG00000079603.5"; transcript_id "ENSMUSG00000079603.5_tx_36"; exon_id "chr2_9651705_9651750_-"; exonnum "1"; txlen "964";
chr2	sragcm37_ss	exon	9651705	9651750	0.116543965392223	-	.	gene_id "ENSMUSG00000079603.5"; transcript_id "ENSMUSG00000079603.5_tx_37"; exon_id "chr2_9651705_9651750_-"; exonnum "1"; txlen "946";
chr2	sragcm37_ss	exon	9651705	9651750	0.116543965392223	-	.	gene_id "ENSMUSG00000079603.5"; transcript_id "ENSMUSG00000079603.5_tx_38"; exon_id "chr2_9651705_9651750_-"; exonnum "1"; txlen "930";
chr2	sragcm37_ss	exon	9651705	9651750	0.116543965392223	-	.	gene_id "ENSMUSG00000079603.5"; transcript_id "ENSMUSG00000079603.5_tx_39"; exon_id "chr2_9651705_9651750_-"; exonnum "1"; txlen "517";
chr2	sragcm37_ss	exon	9651705	9651750	0.116543965392223	-	.	gene_id "ENSMUSG00000079603.5"; transcript_id "ENSMUSG00000079603.5_tx_40"; exon_id "chr2_9651705_9651750_-"; exonnum "1"; txlen "912";
chr2	sragcm37_ss	exon	9674038	9674206	0.100615034390814	-	.	gene_id "ENSMUSG00000079603.5"; transcript_id "ENSMUSG00000079603.5_tx_41"; exon_id "chr2_9674038_9674206_-"; exonnum "1"; txlen "625";
chr2	sragcm37_ss	exon	9674038	9674206	0.100615034390814	-	.	gene_id "ENSMUSG00000079603.5"; transcript_id "ENSMUSG00000079603.5_tx_42"; exon_id "chr2_9674038_9674206_-"; exonnum "1"; txlen "591";
chr2	sragcm37_ss	exon	9674038	9674206	0.046439117953729	-	.	gene_id "ENSMUSG00000079603.5"; transcript_id "ENSMUSG00000079603.5_tx_46"; exon_id "chr2_9674038_9674206_-"; exonnum "1"; txlen "1601";
chr2	sragcm37_ss	exon	9674038	9674206	0.046439117953729	-	.	gene_id "ENSMUSG00000079603.5"; transcript_id "ENSMUSG00000079603.5_tx_47"; exon_id "chr2_9674038_9674206_-"; exonnum "1"; txlen "1635";
chr2	sragcm37_ss	exon	9686553	9686879	0.0287408088829429	-	.	gene_id "ENSMUSG00000079603.5"; transcript_id "ENSMUSG00000079603.5_tx_48"; exon_id "chr2_9686553_9686879_-"; exonnum "1"; txlen "783";
chr2	sragcm37_mid	exon	9699777	9699895	0.00422366950936487	-	.	gene_id "ENSMUSG00000079603.5"; transcript_id "ENSMUSG00000079603.5_tx_53"; exon_id "chr2_9699777_9699895_-"; exonnum "2"; txlen "1097";
chr2	sragcm37_mid	exon	9699777	9699895	0.00422366950936487	-	.	gene_id "ENSMUSG00000079603.5"; transcript_id "ENSMUSG00000079603.5_tx_54"; exon_id "chr2_9699777_9699895_-"; exonnum "2"; txlen "1131";
chr2	sragcm37_mid	exon	9701926	9702019	0.00422366950936487	-	.	gene_id "ENSMUSG00000079603.5"; transcript_id "ENSMUSG00000079603.5_tx_53"; exon_id "chr2_9701926_9702019_-"; exonnum "1"; txlen "1097";
chr2	sragcm37_mid	exon	9701926	9702019	0.00422366950936487	-	.	gene_id "ENSMUSG00000079603.5"; transcript_id "ENSMUSG00000079603.5_tx_54"; exon_id "chr2_9701926_9702019_-"; exonnum "1"; txlen "1131";
chr2	sragcm37_es	exon	9740735	9741020	0.0183844068220786	-	.	gene_id "ENSMUSG00000132298.1"; transcript_id "ENSMUSG00000132298.1_tx_32"; exon_id "chr2_9740735_9741020_-"; exonnum "4"; txlen "579";
chr2	sragcm37_mid	exon	9744571	9744718	0.0183844068220786	-	.	gene_id "ENSMUSG00000132298.1"; transcript_id "ENSMUSG00000132298.1_tx_32"; exon_id "chr2_9744571_9744718_-"; exonnum "3"; txlen "579";
chr2	sragcm37_mid	exon	9759443	9759490	0.0183844068220786	-	.	gene_id "ENSMUSG00000132298.1"; transcript_id "ENSMUSG00000132298.1_tx_32"; exon_id "chr2_9759443_9759490_-"; exonnum "2"; txlen "579";
chr2	sragcm37_ss	exon	9761378	9761474	0.0183844068220786	-	.	gene_id "ENSMUSG00000132298.1"; transcript_id "ENSMUSG00000132298.1_tx_32"; exon_id "chr2_9761378_9761474_-"; exonnum "1"; txlen "579";
chr2	HAVANA	exon	9792074	9792281	0	-	.	gene_id "ENSMUSG00000132298.1"; transcript_id "ENSMUST00000311497.1"; gene_type "lncRNA"; gene_name "ENSMUSG00000132298"; transcript_type "lncRNA"; transcript_name "ENSMUST00000311497"; exon_number 3; exon_id "ENSMUSE00001615132.1"; level 2; tag "TAGENE";
chr2	HAVANA	transcript	9792074	9822193	0	-	.	gene_id "ENSMUSG00000132298.1"; transcript_id "ENSMUST00000311497.1"; gene_type "lncRNA"; gene_name "ENSMUSG00000132298"; transcript_type "lncRNA"; transcript_name "ENSMUST00000311497"; level 2; tag "TAGENE";
chr2	HAVANA	gene	9792074	9836076	0	-	.	gene_id "ENSMUSG00000132298.1"; gene_type "lncRNA"; gene_name "ENSMUSG00000132298"; level 2;
chr2	HAVANA	exon	9792075	9792281	0	-	.	gene_id "ENSMUSG00000132298.1"; transcript_id "ENSMUST00000311498.1"; gene_type "lncRNA"; gene_name "ENSMUSG00000132298"; transcript_type "lncRNA"; transcript_name "ENSMUST00000311498"; exon_number 4; exon_id "ENSMUSE00001615124.1"; level 2; tag "TAGENE";
chr2	HAVANA	exon	9792075	9792281	0	-	.	gene_id "ENSMUSG00000132298.1"; transcript_id "ENSMUST00000311495.1"; gene_type "lncRNA"; gene_name "ENSMUSG00000132298"; transcript_type "lncRNA"; transcript_name "ENSMUST00000311495"; exon_number 3; exon_id "ENSMUSE00001615124.1"; level 2; tag "TAGENE";
chr2	HAVANA	exon	9792075	9792281	0	-	.	gene_id "ENSMUSG00000132298.1"; transcript_id "ENSMUST00000311493.1"; gene_type "lncRNA"; gene_name "ENSMUSG00000132298"; transcript_type "lncRNA"; transcript_name "ENSMUST00000311493"; exon_number 4; exon_id "ENSMUSE00001615124.1"; level 2; tag "TAGENE";
chr2	HAVANA	exon	9792075	9792281	0	-	.	gene_id "ENSMUSG00000132298.1"; transcript_id "ENSMUST00000311490.1"; gene_type "lncRNA"; gene_name "ENSMUSG00000132298"; transcript_type "lncRNA"; transcript_name "ENSMUST00000311490"; exon_number 3; exon_id "ENSMUSE00001615124.1"; level 2; tag "basic"; tag "Ensembl_canonical"; tag "GENCODE_Primary"; tag "TAGENE";
chr2	ENSEMBL_gcm37	exon	9792075	9792281	0.91355165924344	-	.	gene_id "ENSMUSG00000132298.1"; transcript_id "ENSMUSG00000132298.1_tx_1"; exon_id "chr2_9792075_9792281_-"; exonnum "3"; txlen "551";
chr2	ENSEMBL_gcm37	exon	9792075	9792281	0.145890280163793	-	.	gene_id "ENSMUSG00000132298.1"; transcript_id "ENSMUSG00000132298.1_tx_10"; exon_id "chr2_9792075_9792281_-"; exonnum "4"; txlen "773";
chr2	ENSEMBL_gcm37	exon	9792075	9792281	0.12319892988111	-	.	gene_id "ENSMUSG00000132298.1"; transcript_id "ENSMUSG00000132298.1_tx_13"; exon_id "chr2_9792075_9792281_-"; exonnum "4"; txlen "613";
chr2	ENSEMBL_gcm37	exon	9792075	9792281	0.123027995314393	-	.	gene_id "ENSMUSG00000132298.1"; transcript_id "ENSMUSG00000132298.1_tx_14"; exon_id "chr2_9792075_9792281_-"; exonnum "5"; txlen "645";
chr2	ENSEMBL_gcm37	exon	9792075	9792281	0.0874079740441671	-	.	gene_id "ENSMUSG00000132298.1"; transcript_id "ENSMUSG00000132298.1_tx_15"; exon_id "chr2_9792075_9792281_-"; exonnum "3"; txlen "527";
chr2	ENSEMBL_gcm37	exon	9792075	9792281	0.0874079740441671	-	.	gene_id "ENSMUSG00000132298.1"; transcript_id "ENSMUSG00000132298.1_tx_16"; exon_id "chr2_9792075_9792281_-"; exonnum "4"; txlen "570";
chr2	ENSEMBL_gcm37	exon	9792075	9792281	0.0552715107027315	-	.	gene_id "ENSMUSG00000132298.1"; transcript_id "ENSMUSG00000132298.1_tx_19"; exon_id "chr2_9792075_9792281_-"; exonnum "4"; txlen "645";
chr2	ENSEMBL_gcm37	exon	9792075	9792281	0.0403691100067588	-	.	gene_id "ENSMUSG00000132298.1"; transcript_id "ENSMUSG00000132298.1_tx_22"; exon_id "chr2_9792075_9792281_-"; exonnum "5"; txlen "688";
chr2	ENSEMBL_gcm37	exon	9792075	9792281	0.0284683201459296	-	.	gene_id "ENSMUSG00000132298.1"; transcript_id "ENSMUSG00000132298.1_tx_26"; exon_id "chr2_9792075_9792281_-"; exonnum "5"; txlen "837";
chr2	ENSEMBL_gcm37	exon	9792075	9792281	0.0284683201459296	-	.	gene_id "ENSMUSG00000132298.1"; transcript_id "ENSMUSG00000132298.1_tx_27"; exon_id "chr2_9792075_9792281_-"; exonnum "4"; txlen "794";
chr2	ENSEMBL_gcm37	exon	9792075	9792281	0.0203050721161956	-	.	gene_id "ENSMUSG00000132298.1"; transcript_id "ENSMUSG00000132298.1_tx_29"; exon_id "chr2_9792075_9792281_-"; exonnum "6"; txlen "800";
chr2	ENSEMBL_gcm37	exon	9792075	9792281	0.59699660397552	-	.	gene_id "ENSMUSG00000132298.1"; transcript_id "ENSMUSG00000132298.1_tx_3"; exon_id "chr2_9792075_9792281_-"; exonnum "4"; txlen "594";
chr2	ENSEMBL_gcm37	exon	9792075	9792281	0.0203050721161956	-	.	gene_id "ENSMUSG00000132298.1"; transcript_id "ENSMUSG00000132298.1_tx_30"; exon_id "chr2_9792075_9792281_-"; exonnum "5"; txlen "757";
chr2	ENSEMBL_gcm37	exon	9792075	9792281	0.0160592602732176	-	.	gene_id "ENSMUSG00000132298.1"; transcript_id "ENSMUSG00000132298.1_tx_34"; exon_id "chr2_9792075_9792281_-"; exonnum "6"; txlen "949";
chr2	ENSEMBL_gcm37	exon	9792075	9792281	0.0160592602732176	-	.	gene_id "ENSMUSG00000132298.1"; transcript_id "ENSMUSG00000132298.1_tx_35"; exon_id "chr2_9792075_9792281_-"; exonnum "5"; txlen "906";
chr2	ENSEMBL_gcm37	exon	9792075	9792281	0.00441886958162583	-	.	gene_id "ENSMUSG00000132298.1"; transcript_id "ENSMUSG00000132298.1_tx_36"; exon_id "chr2_9792075_9792281_-"; exonnum "8"; txlen "928";
chr2	ENSEMBL_gcm37	exon	9792075	9792281	0.458369605899961	-	.	gene_id "ENSMUSG00000132298.1"; transcript_id "ENSMUSG00000132298.1_tx_4"; exon_id "chr2_9792075_9792281_-"; exonnum "3"; txlen "540";
chr2	ENSEMBL_gcm37	exon	9792075	9792281	0.294203885129825	-	.	gene_id "ENSMUSG00000132298.1"; transcript_id "ENSMUSG00000132298.1_tx_5"; exon_id "chr2_9792075_9792281_-"; exonnum "4"; txlen "583";
chr2	ENSEMBL_gcm37	exon	9792075	9792281	0.208499421931893	-	.	gene_id "ENSMUSG00000132298.1"; transcript_id "ENSMUSG00000132298.1_tx_6"; exon_id "chr2_9792075_9792281_-"; exonnum "4"; txlen "656";
chr2	ENSEMBL_gcm37	exon	9792075	9792281	0.207970990460161	-	.	gene_id "ENSMUSG00000132298.1"; transcript_id "ENSMUSG00000132298.1_tx_7"; exon_id "chr2_9792075_9792281_-"; exonnum "4"; txlen "602";
chr2	ENSEMBL_gcm37	exon	9792075	9792281	0.201117858970337	-	.	gene_id "ENSMUSG00000132298.1"; transcript_id "ENSMUSG00000132298.1_tx_8"; exon_id "chr2_9792075_9792281_-"; exonnum "5"; txlen "699";
chr2	HAVANA	transcript	9792075	9822171	0	-	.	gene_id "ENSMUSG00000132298.1"; transcript_id "ENSMUST00000311498.1"; gene_type "lncRNA"; gene_name "ENSMUSG00000132298"; transcript_type "lncRNA"; transcript_name "ENSMUST00000311498"; level 2; tag "TAGENE";
chr2	HAVANA	transcript	9792075	9822250	0	-	.	gene_id "ENSMUSG00000132298.1"; transcript_id "ENSMUST00000311495.1"; gene_type "lncRNA"; gene_name "ENSMUSG00000132298"; transcript_type "lncRNA"; transcript_name "ENSMUST00000311495"; level 2; tag "TAGENE";
chr2	HAVANA	transcript	9792075	9836056	0	-	.	gene_id "ENSMUSG00000132298.1"; transcript_id "ENSMUST00000311493.1"; gene_type "lncRNA"; gene_name "ENSMUSG00000132298"; transcript_type "lncRNA"; transcript_name "ENSMUST00000311493"; level 2; tag "TAGENE";
chr2	HAVANA	transcript	9792075	9836075	0	-	.	gene_id "ENSMUSG00000132298.1"; transcript_id "ENSMUST00000311490.1"; gene_type "lncRNA"; gene_name "ENSMUSG00000132298"; transcript_type "lncRNA"; transcript_name "ENSMUST00000311490"; level 2; tag "basic"; tag "Ensembl_canonical"; tag "GENCODE_Primary"; tag "TAGENE";
chr2	HAVANA	exon	9792077	9792281	0	-	.	gene_id "ENSMUSG00000132298.1"; transcript_id "ENSMUST00000311496.1"; gene_type "lncRNA"; gene_name "ENSMUSG00000132298"; transcript_type "lncRNA"; transcript_name "ENSMUST00000311496"; exon_number 5; exon_id "ENSMUSE00001615136.1"; level 2; tag "basic"; tag "TAGENE";
chr2	HAVANA	exon	9792077	9792281	0	-	.	gene_id "ENSMUSG00000132298.1"; transcript_id "ENSMUST00000311494.1"; gene_type "lncRNA"; gene_name "ENSMUSG00000132298"; transcript_type "lncRNA"; transcript_name "ENSMUST00000311494"; exon_number 3; exon_id "ENSMUSE00001615136.1"; level 2; tag "TAGENE";
chr2	HAVANA	exon	9792077	9792281	0	-	.	gene_id "ENSMUSG00000132298.1"; transcript_id "ENSMUST00000311492.1"; gene_type "lncRNA"; gene_name "ENSMUSG00000132298"; transcript_type "lncRNA"; transcript_name "ENSMUST00000311492"; exon_number 4; exon_id "ENSMUSE00001615136.1"; level 2; tag "TAGENE";
chr2	HAVANA	exon	9792077	9792281	0	-	.	gene_id "ENSMUSG00000132298.1"; transcript_id "ENSMUST00000311491.1"; gene_type "lncRNA"; gene_name "ENSMUSG00000132298"; transcript_type "lncRNA"; transcript_name "ENSMUST00000311491"; exon_number 3; exon_id "ENSMUSE00001615136.1"; level 2; tag "TAGENE";
chr2	HAVANA	transcript	9792077	9822226	0	-	.	gene_id "ENSMUSG00000132298.1"; transcript_id "ENSMUST00000311496.1"; gene_type "lncRNA"; gene_name "ENSMUSG00000132298"; transcript_type "lncRNA"; transcript_name "ENSMUST00000311496"; level 2; tag "basic"; tag "TAGENE";
chr2	HAVANA	transcript	9792077	9836053	0	-	.	gene_id "ENSMUSG00000132298.1"; transcript_id "ENSMUST00000311494.1"; gene_type "lncRNA"; gene_name "ENSMUSG00000132298"; transcript_type "lncRNA"; transcript_name "ENSMUST00000311494"; level 2; tag "TAGENE";
chr2	HAVANA	transcript	9792077	9836061	0	-	.	gene_id "ENSMUSG00000132298.1"; transcript_id "ENSMUST00000311492.1"; gene_type "lncRNA"; gene_name "ENSMUSG00000132298"; transcript_type "lncRNA"; transcript_name "ENSMUST00000311492"; level 2; tag "TAGENE";
chr2	HAVANA	transcript	9792077	9836076	0	-	.	gene_id "ENSMUSG00000132298.1"; transcript_id "ENSMUST00000311491.1"; gene_type "lncRNA"; gene_name "ENSMUSG00000132298"; transcript_type "lncRNA"; transcript_name "ENSMUST00000311491"; level 2; tag "TAGENE";
chr2	HAVANA	exon	9792918	9792960	0	-	.	gene_id "ENSMUSG00000132298.1"; transcript_id "ENSMUST00000311498.1"; gene_type "lncRNA"; gene_name "ENSMUSG00000132298"; transcript_type "lncRNA"; transcript_name "ENSMUST00000311498"; exon_number 3; exon_id "ENSMUSE00001615128.1"; level 2; tag "TAGENE";
chr2	HAVANA	exon	9792918	9792960	0	-	.	gene_id "ENSMUSG00000132298.1"; transcript_id "ENSMUST00000311493.1"; gene_type "lncRNA"; gene_name "ENSMUSG00000132298"; transcript_type "lncRNA"; transcript_name "ENSMUST00000311493"; exon_number 3; exon_id "ENSMUSE00001615128.1"; level 2; tag "TAGENE";
chr2	HAVANA	exon	9792918	9792960	0	-	.	gene_id "ENSMUSG00000132298.1"; transcript_id "ENSMUST00000311496.1"; gene_type "lncRNA"; gene_name "ENSMUSG00000132298"; transcript_type "lncRNA"; transcript_name "ENSMUST00000311496"; exon_number 4; exon_id "ENSMUSE00001615128.1"; level 2; tag "basic"; tag "TAGENE";
chr2	ENSEMBL_gcm37	exon	9792918	9792960	0.123027995314393	-	.	gene_id "ENSMUSG00000132298.1"; transcript_id "ENSMUSG00000132298.1_tx_14"; exon_id "chr2_9792918_9792960_-"; exonnum "4"; txlen "645";
chr2	ENSEMBL_gcm37	exon	9792918	9792960	0.0874079740441671	-	.	gene_id "ENSMUSG00000132298.1"; transcript_id "ENSMUSG00000132298.1_tx_16"; exon_id "chr2_9792918_9792960_-"; exonnum "3"; txlen "570";
chr2	ENSEMBL_gcm37	exon	9792918	9792960	0.0403691100067588	-	.	gene_id "ENSMUSG00000132298.1"; transcript_id "ENSMUSG00000132298.1_tx_22"; exon_id "chr2_9792918_9792960_-"; exonnum "4"; txlen "688";
chr2	ENSEMBL_gcm37	exon	9792918	9792960	0.0284683201459296	-	.	gene_id "ENSMUSG00000132298.1"; transcript_id "ENSMUSG00000132298.1_tx_26"; exon_id "chr2_9792918_9792960_-"; exonnum "4"; txlen "837";
chr2	ENSEMBL_gcm37	exon	9792918	9792960	0.0203050721161956	-	.	gene_id "ENSMUSG00000132298.1"; transcript_id "ENSMUSG00000132298.1_tx_29"; exon_id "chr2_9792918_9792960_-"; exonnum "5"; txlen "800";
chr2	ENSEMBL_gcm37	exon	9792918	9792960	0.59699660397552	-	.	gene_id "ENSMUSG00000132298.1"; transcript_id "ENSMUSG00000132298.1_tx_3"; exon_id "chr2_9792918_9792960_-"; exonnum "3"; txlen "594";
chr2	ENSEMBL_gcm37	exon	9792918	9792960	0.0160592602732176	-	.	gene_id "ENSMUSG00000132298.1"; transcript_id "ENSMUSG00000132298.1_tx_34"; exon_id "chr2_9792918_9792960_-"; exonnum "5"; txlen "949";
chr2	ENSEMBL_gcm37	exon	9792918	9792960	0.00441886958162583	-	.	gene_id "ENSMUSG00000132298.1"; transcript_id "ENSMUSG00000132298.1_tx_36"; exon_id "chr2_9792918_9792960_-"; exonnum "7"; txlen "928";
chr2	ENSEMBL_gcm37	exon	9792918	9792960	0.294203885129825	-	.	gene_id "ENSMUSG00000132298.1"; transcript_id "ENSMUSG00000132298.1_tx_5"; exon_id "chr2_9792918_9792960_-"; exonnum "3"; txlen "583";
chr2	ENSEMBL_gcm37	exon	9792918	9792960	0.201117858970337	-	.	gene_id "ENSMUSG00000132298.1"; transcript_id "ENSMUSG00000132298.1_tx_8"; exon_id "chr2_9792918_9792960_-"; exonnum "4"; txlen "699";
chr2	HAVANA	exon	9792918	9793305	0	-	.	gene_id "ENSMUSG00000132298.1"; transcript_id "ENSMUST00000311495.1"; gene_type "lncRNA"; gene_name "ENSMUSG00000132298"; transcript_type "lncRNA"; transcript_name "ENSMUST00000311495"; exon_number 2; exon_id "ENSMUSE00001615133.1"; level 2; tag "TAGENE";
chr2	HAVANA	exon	9792918	9793305	0	-	.	gene_id "ENSMUSG00000132298.1"; transcript_id "ENSMUST00000311490.1"; gene_type "lncRNA"; gene_name "ENSMUSG00000132298"; transcript_type "lncRNA"; transcript_name "ENSMUST00000311490"; exon_number 2; exon_id "ENSMUSE00001615133.1"; level 2; tag "basic"; tag "Ensembl_canonical"; tag "GENCODE_Primary"; tag "TAGENE";
chr2	HAVANA	exon	9792918	9793305	0	-	.	gene_id "ENSMUSG00000132298.1"; transcript_id "ENSMUST00000311494.1"; gene_type "lncRNA"; gene_name "ENSMUSG00000132298"; transcript_type "lncRNA"; transcript_name "ENSMUST00000311494"; exon_number 2; exon_id "ENSMUSE00001615133.1"; level 2; tag "TAGENE";
chr2	HAVANA	exon	9792918	9793305	0	-	.	gene_id "ENSMUSG00000132298.1"; transcript_id "ENSMUST00000311492.1"; gene_type "lncRNA"; gene_name "ENSMUSG00000132298"; transcript_type "lncRNA"; transcript_name "ENSMUST00000311492"; exon_number 3; exon_id "ENSMUSE00001615133.1"; level 2; tag "TAGENE";
chr2	HAVANA	exon	9793090	9793305	0	-	.	gene_id "ENSMUSG00000132298.1"; transcript_id "ENSMUST00000311497.1"; gene_type "lncRNA"; gene_name "ENSMUSG00000132298"; transcript_type "lncRNA"; transcript_name "ENSMUST00000311497"; exon_number 2; exon_id "ENSMUSE00001615129.1"; level 2; tag "TAGENE";
chr2	HAVANA	exon	9793090	9793305	0	-	.	gene_id "ENSMUSG00000132298.1"; transcript_id "ENSMUST00000311498.1"; gene_type "lncRNA"; gene_name "ENSMUSG00000132298"; transcript_type "lncRNA"; transcript_name "ENSMUST00000311498"; exon_number 2; exon_id "ENSMUSE00001615129.1"; level 2; tag "TAGENE";
chr2	HAVANA	exon	9793090	9793305	0	-	.	gene_id "ENSMUSG00000132298.1"; transcript_id "ENSMUST00000311493.1"; gene_type "lncRNA"; gene_name "ENSMUSG00000132298"; transcript_type "lncRNA"; transcript_name "ENSMUST00000311493"; exon_number 2; exon_id "ENSMUSE00001615129.1"; level 2; tag "TAGENE";
chr2	HAVANA	exon	9793090	9793305	0	-	.	gene_id "ENSMUSG00000132298.1"; transcript_id "ENSMUST00000311496.1"; gene_type "lncRNA"; gene_name "ENSMUSG00000132298"; transcript_type "lncRNA"; transcript_name "ENSMUST00000311496"; exon_number 3; exon_id "ENSMUSE00001615129.1"; level 2; tag "basic"; tag "TAGENE";
chr2	HAVANA	exon	9793090	9793305	0	-	.	gene_id "ENSMUSG00000132298.1"; transcript_id "ENSMUST00000311491.1"; gene_type "lncRNA"; gene_name "ENSMUSG00000132298"; transcript_type "lncRNA"; transcript_name "ENSMUST00000311491"; exon_number 2; exon_id "ENSMUSE00001615129.1"; level 2; tag "TAGENE";
chr2	ENSEMBL_gcm37	exon	9793090	9793305	0.91355165924344	-	.	gene_id "ENSMUSG00000132298.1"; transcript_id "ENSMUSG00000132298.1_tx_1"; exon_id "chr2_9793090_9793305_-"; exonnum "2"; txlen "551";
chr2	ENSEMBL_gcm37	exon	9793090	9793305	0.145890280163793	-	.	gene_id "ENSMUSG00000132298.1"; transcript_id "ENSMUSG00000132298.1_tx_10"; exon_id "chr2_9793090_9793305_-"; exonnum "3"; txlen "773";
chr2	ENSEMBL_gcm37	exon	9793090	9793305	0.12319892988111	-	.	gene_id "ENSMUSG00000132298.1"; transcript_id "ENSMUSG00000132298.1_tx_13"; exon_id "chr2_9793090_9793305_-"; exonnum "3"; txlen "613";
chr2	ENSEMBL_gcm37	exon	9793090	9793305	0.123027995314393	-	.	gene_id "ENSMUSG00000132298.1"; transcript_id "ENSMUSG00000132298.1_tx_14"; exon_id "chr2_9793090_9793305_-"; exonnum "3"; txlen "645";
chr2	ENSEMBL_gcm37	exon	9793090	9793305	0.0874079740441671	-	.	gene_id "ENSMUSG00000132298.1"; transcript_id "ENSMUSG00000132298.1_tx_15"; exon_id "chr2_9793090_9793305_-"; exonnum "2"; txlen "527";
chr2	ENSEMBL_gcm37	exon	9793090	9793305	0.0874079740441671	-	.	gene_id "ENSMUSG00000132298.1"; transcript_id "ENSMUSG00000132298.1_tx_16"; exon_id "chr2_9793090_9793305_-"; exonnum "2"; txlen "570";
chr2	ENSEMBL_gcm37	exon	9793090	9793305	0.0552715107027315	-	.	gene_id "ENSMUSG00000132298.1"; transcript_id "ENSMUSG00000132298.1_tx_19"; exon_id "chr2_9793090_9793305_-"; exonnum "3"; txlen "645";
chr2	ENSEMBL_gcm37	exon	9793090	9793305	0.0403691100067588	-	.	gene_id "ENSMUSG00000132298.1"; transcript_id "ENSMUSG00000132298.1_tx_22"; exon_id "chr2_9793090_9793305_-"; exonnum "3"; txlen "688";
chr2	ENSEMBL_gcm37	exon	9793090	9793305	0.0284683201459296	-	.	gene_id "ENSMUSG00000132298.1"; transcript_id "ENSMUSG00000132298.1_tx_26"; exon_id "chr2_9793090_9793305_-"; exonnum "3"; txlen "837";
chr2	ENSEMBL_gcm37	exon	9793090	9793305	0.0284683201459296	-	.	gene_id "ENSMUSG00000132298.1"; transcript_id "ENSMUSG00000132298.1_tx_27"; exon_id "chr2_9793090_9793305_-"; exonnum "3"; txlen "794";
chr2	ENSEMBL_gcm37	exon	9793090	9793305	0.0203050721161956	-	.	gene_id "ENSMUSG00000132298.1"; transcript_id "ENSMUSG00000132298.1_tx_29"; exon_id "chr2_9793090_9793305_-"; exonnum "4"; txlen "800";
chr2	ENSEMBL_gcm37	exon	9793090	9793305	0.59699660397552	-	.	gene_id "ENSMUSG00000132298.1"; transcript_id "ENSMUSG00000132298.1_tx_3"; exon_id "chr2_9793090_9793305_-"; exonnum "2"; txlen "594";
chr2	ENSEMBL_gcm37	exon	9793090	9793305	0.0203050721161956	-	.	gene_id "ENSMUSG00000132298.1"; transcript_id "ENSMUSG00000132298.1_tx_30"; exon_id "chr2_9793090_9793305_-"; exonnum "4"; txlen "757";
chr2	ENSEMBL_gcm37	exon	9793090	9793305	0.0160592602732176	-	.	gene_id "ENSMUSG00000132298.1"; transcript_id "ENSMUSG00000132298.1_tx_34"; exon_id "chr2_9793090_9793305_-"; exonnum "4"; txlen "949";
chr2	ENSEMBL_gcm37	exon	9793090	9793305	0.0160592602732176	-	.	gene_id "ENSMUSG00000132298.1"; transcript_id "ENSMUSG00000132298.1_tx_35"; exon_id "chr2_9793090_9793305_-"; exonnum "4"; txlen "906";
chr2	ENSEMBL_gcm37	exon	9793090	9793305	0.00441886958162583	-	.	gene_id "ENSMUSG00000132298.1"; transcript_id "ENSMUSG00000132298.1_tx_36"; exon_id "chr2_9793090_9793305_-"; exonnum "6"; txlen "928";
chr2	ENSEMBL_gcm37	exon	9793090	9793305	0.458369605899961	-	.	gene_id "ENSMUSG00000132298.1"; transcript_id "ENSMUSG00000132298.1_tx_4"; exon_id "chr2_9793090_9793305_-"; exonnum "2"; txlen "540";
chr2	ENSEMBL_gcm37	exon	9793090	9793305	0.294203885129825	-	.	gene_id "ENSMUSG00000132298.1"; transcript_id "ENSMUSG00000132298.1_tx_5"; exon_id "chr2_9793090_9793305_-"; exonnum "2"; txlen "583";
chr2	ENSEMBL_gcm37	exon	9793090	9793305	0.208499421931893	-	.	gene_id "ENSMUSG00000132298.1"; transcript_id "ENSMUSG00000132298.1_tx_6"; exon_id "chr2_9793090_9793305_-"; exonnum "3"; txlen "656";
chr2	ENSEMBL_gcm37	exon	9793090	9793305	0.207970990460161	-	.	gene_id "ENSMUSG00000132298.1"; transcript_id "ENSMUSG00000132298.1_tx_7"; exon_id "chr2_9793090_9793305_-"; exonnum "3"; txlen "602";
chr2	ENSEMBL_gcm37	exon	9793090	9793305	0.201117858970337	-	.	gene_id "ENSMUSG00000132298.1"; transcript_id "ENSMUSG00000132298.1_tx_8"; exon_id "chr2_9793090_9793305_-"; exonnum "3"; txlen "699";
chr2	HAVANA	exon	9795958	9796069	0	-	.	gene_id "ENSMUSG00000132298.1"; transcript_id "ENSMUST00000311496.1"; gene_type "lncRNA"; gene_name "ENSMUSG00000132298"; transcript_type "lncRNA"; transcript_name "ENSMUST00000311496"; exon_number 2; exon_id "ENSMUSE00001615134.1"; level 2; tag "basic"; tag "TAGENE";
chr2	HAVANA	exon	9795958	9796069	0	-	.	gene_id "ENSMUSG00000132298.1"; transcript_id "ENSMUST00000311492.1"; gene_type "lncRNA"; gene_name "ENSMUSG00000132298"; transcript_type "lncRNA"; transcript_name "ENSMUST00000311492"; exon_number 2; exon_id "ENSMUSE00001615134.1"; level 2; tag "TAGENE";
chr2	ENSEMBL_gcm37	exon	9795958	9796069	0.0160592602732176	-	.	gene_id "ENSMUSG00000132298.1"; transcript_id "ENSMUSG00000132298.1_tx_34"; exon_id "chr2_9795958_9796069_-"; exonnum "3"; txlen "949";
chr2	ENSEMBL_gcm37	exon	9795958	9796069	0.0160592602732176	-	.	gene_id "ENSMUSG00000132298.1"; transcript_id "ENSMUSG00000132298.1_tx_35"; exon_id "chr2_9795958_9796069_-"; exonnum "3"; txlen "906";
chr2	ENSEMBL_gcm37	exon	9795958	9796069	0.00441886958162583	-	.	gene_id "ENSMUSG00000132298.1"; transcript_id "ENSMUSG00000132298.1_tx_36"; exon_id "chr2_9795958_9796069_-"; exonnum "5"; txlen "928";
chr2	sragcm37_mid	exon	9798828	9798902	0.00441886958162583	-	.	gene_id "ENSMUSG00000132298.1"; transcript_id "ENSMUSG00000132298.1_tx_36"; exon_id "chr2_9798828_9798902_-"; exonnum "4"; txlen "928";
chr2	sragcm37_mid	exon	9799450	9799503	0.00441886958162583	-	.	gene_id "ENSMUSG00000132298.1"; transcript_id "ENSMUSG00000132298.1_tx_36"; exon_id "chr2_9799450_9799503_-"; exonnum "3"; txlen "928";
chr2	sragcm37_mid	exon	9801068	9801129	0.12319892988111	-	.	gene_id "ENSMUSG00000132298.1"; transcript_id "ENSMUSG00000132298.1_tx_13"; exon_id "chr2_9801068_9801129_-"; exonnum "2"; txlen "613";
chr2	sragcm37_mid	exon	9801068	9801129	0.123027995314393	-	.	gene_id "ENSMUSG00000132298.1"; transcript_id "ENSMUSG00000132298.1_tx_14"; exon_id "chr2_9801068_9801129_-"; exonnum "2"; txlen "645";
chr2	sragcm37_mid	exon	9801068	9801129	0.0284683201459296	-	.	gene_id "ENSMUSG00000132298.1"; transcript_id "ENSMUSG00000132298.1_tx_26"; exon_id "chr2_9801068_9801129_-"; exonnum "2"; txlen "837";
chr2	sragcm37_mid	exon	9801068	9801129	0.0284683201459296	-	.	gene_id "ENSMUSG00000132298.1"; transcript_id "ENSMUSG00000132298.1_tx_27"; exon_id "chr2_9801068_9801129_-"; exonnum "2"; txlen "794";
chr2	sragcm37_mid	exon	9801068	9801129	0.0160592602732176	-	.	gene_id "ENSMUSG00000132298.1"; transcript_id "ENSMUSG00000132298.1_tx_34"; exon_id "chr2_9801068_9801129_-"; exonnum "2"; txlen "949";
chr2	sragcm37_mid	exon	9801068	9801129	0.0160592602732176	-	.	gene_id "ENSMUSG00000132298.1"; transcript_id "ENSMUSG00000132298.1_tx_35"; exon_id "chr2_9801068_9801129_-"; exonnum "2"; txlen "906";
chr2	sragcm37_mid	exon	9801068	9801129	0.00441886958162583	-	.	gene_id "ENSMUSG00000132298.1"; transcript_id "ENSMUSG00000132298.1_tx_36"; exon_id "chr2_9801068_9801129_-"; exonnum "2"; txlen "928";
chr2	sragcm37_mid	exon	9801068	9801129	0.207970990460161	-	.	gene_id "ENSMUSG00000132298.1"; transcript_id "ENSMUSG00000132298.1_tx_7"; exon_id "chr2_9801068_9801129_-"; exonnum "2"; txlen "602";
chr2	sragcm37_mid	exon	9801068	9801172	0.0552715107027315	-	.	gene_id "ENSMUSG00000132298.1"; transcript_id "ENSMUSG00000132298.1_tx_19"; exon_id "chr2_9801068_9801172_-"; exonnum "2"; txlen "645";
chr2	sragcm37_mid	exon	9801068	9801172	0.0403691100067588	-	.	gene_id "ENSMUSG00000132298.1"; transcript_id "ENSMUSG00000132298.1_tx_22"; exon_id "chr2_9801068_9801172_-"; exonnum "2"; txlen "688";
chr2	sragcm37_mid	exon	9801068	9801172	0.0203050721161956	-	.	gene_id "ENSMUSG00000132298.1"; transcript_id "ENSMUSG00000132298.1_tx_29"; exon_id "chr2_9801068_9801172_-"; exonnum "3"; txlen "800";
chr2	sragcm37_mid	exon	9801068	9801172	0.0203050721161956	-	.	gene_id "ENSMUSG00000132298.1"; transcript_id "ENSMUSG00000132298.1_tx_30"; exon_id "chr2_9801068_9801172_-"; exonnum "3"; txlen "757";
chr2	sragcm37_mid	exon	9801068	9801172	0.208499421931893	-	.	gene_id "ENSMUSG00000132298.1"; transcript_id "ENSMUSG00000132298.1_tx_6"; exon_id "chr2_9801068_9801172_-"; exonnum "2"; txlen "656";
chr2	sragcm37_mid	exon	9801068	9801172	0.201117858970337	-	.	gene_id "ENSMUSG00000132298.1"; transcript_id "ENSMUSG00000132298.1_tx_8"; exon_id "chr2_9801068_9801172_-"; exonnum "2"; txlen "699";
chr2	sragcm37_ss	exon	9807797	9808105	0.0284683201459296	-	.	gene_id "ENSMUSG00000132298.1"; transcript_id "ENSMUSG00000132298.1_tx_26"; exon_id "chr2_9807797_9808105_-"; exonnum "1"; txlen "837";
chr2	sragcm37_ss	exon	9807797	9808105	0.0284683201459296	-	.	gene_id "ENSMUSG00000132298.1"; transcript_id "ENSMUSG00000132298.1_tx_27"; exon_id "chr2_9807797_9808105_-"; exonnum "1"; txlen "794";
chr2	sragcm37_ss	exon	9807797	9808105	0.0160592602732176	-	.	gene_id "ENSMUSG00000132298.1"; transcript_id "ENSMUSG00000132298.1_tx_34"; exon_id "chr2_9807797_9808105_-"; exonnum "1"; txlen "949";
chr2	sragcm37_ss	exon	9807797	9808105	0.0160592602732176	-	.	gene_id "ENSMUSG00000132298.1"; transcript_id "ENSMUSG00000132298.1_tx_35"; exon_id "chr2_9807797_9808105_-"; exonnum "1"; txlen "906";
chr2	sragcm37_es	exon	9812656	9812837	0.0323035238212202	-	.	gene_id "ENSMUSG00000132298.1"; transcript_id "ENSMUSG00000132298.1_tx_24"; exon_id "chr2_9812656_9812837_-"; exonnum "3"; txlen "577";
chr2	sragcm37_es	exon	9812656	9812837	0.0211435188643178	-	.	gene_id "ENSMUSG00000132298.1"; transcript_id "ENSMUSG00000132298.1_tx_28"; exon_id "chr2_9812656_9812837_-"; exonnum "3"; txlen "532";
chr2	sragcm37_mid	exon	9814656	9814933	0.0323035238212202	-	.	gene_id "ENSMUSG00000132298.1"; transcript_id "ENSMUSG00000132298.1_tx_24"; exon_id "chr2_9814656_9814933_-"; exonnum "2"; txlen "577";
chr2	sragcm37_mid	exon	9819490	9819601	0.0203050721161956	-	.	gene_id "ENSMUSG00000132298.1"; transcript_id "ENSMUSG00000132298.1_tx_29"; exon_id "chr2_9819490_9819601_-"; exonnum "2"; txlen "800";
chr2	sragcm37_mid	exon	9819490	9819601	0.0203050721161956	-	.	gene_id "ENSMUSG00000132298.1"; transcript_id "ENSMUSG00000132298.1_tx_30"; exon_id "chr2_9819490_9819601_-"; exonnum "2"; txlen "757";
chr2	sragcm37_ss	exon	9819923	9820039	0.123027995314393	-	.	gene_id "ENSMUSG00000132298.1"; transcript_id "ENSMUSG00000132298.1_tx_14"; exon_id "chr2_9819923_9820039_-"; exonnum "1"; txlen "645";
chr2	sragcm37_ss	exon	9819923	9820039	0.0552715107027315	-	.	gene_id "ENSMUSG00000132298.1"; transcript_id "ENSMUSG00000132298.1_tx_19"; exon_id "chr2_9819923_9820039_-"; exonnum "1"; txlen "645";
chr2	sragcm37_ss	exon	9819923	9820039	0.0403691100067588	-	.	gene_id "ENSMUSG00000132298.1"; transcript_id "ENSMUSG00000132298.1_tx_22"; exon_id "chr2_9819923_9820039_-"; exonnum "1"; txlen "688";
chr2	sragcm37_ss	exon	9819923	9820039	0.0323035238212202	-	.	gene_id "ENSMUSG00000132298.1"; transcript_id "ENSMUSG00000132298.1_tx_24"; exon_id "chr2_9819923_9820039_-"; exonnum "1"; txlen "577";
chr2	sragcm37_ss	exon	9819923	9820039	0.0203050721161956	-	.	gene_id "ENSMUSG00000132298.1"; transcript_id "ENSMUSG00000132298.1_tx_29"; exon_id "chr2_9819923_9820039_-"; exonnum "1"; txlen "800";
chr2	sragcm37_ss	exon	9819923	9820039	0.0203050721161956	-	.	gene_id "ENSMUSG00000132298.1"; transcript_id "ENSMUSG00000132298.1_tx_30"; exon_id "chr2_9819923_9820039_-"; exonnum "1"; txlen "757";
chr2	sragcm37_ss	exon	9819923	9820039	0.458369605899961	-	.	gene_id "ENSMUSG00000132298.1"; transcript_id "ENSMUSG00000132298.1_tx_4"; exon_id "chr2_9819923_9820039_-"; exonnum "1"; txlen "540";
chr2	sragcm37_ss	exon	9819923	9820039	0.294203885129825	-	.	gene_id "ENSMUSG00000132298.1"; transcript_id "ENSMUSG00000132298.1_tx_5"; exon_id "chr2_9819923_9820039_-"; exonnum "1"; txlen "583";
chr2	sragcm37_ss	exon	9819923	9820039	0.207970990460161	-	.	gene_id "ENSMUSG00000132298.1"; transcript_id "ENSMUSG00000132298.1_tx_7"; exon_id "chr2_9819923_9820039_-"; exonnum "1"; txlen "602";
chr2	HAVANA	exon	9822111	9822171	0	-	.	gene_id "ENSMUSG00000132298.1"; transcript_id "ENSMUST00000311498.1"; gene_type "lncRNA"; gene_name "ENSMUSG00000132298"; transcript_type "lncRNA"; transcript_name "ENSMUST00000311498"; exon_number 1; exon_id "ENSMUSE00001615127.1"; level 2; tag "TAGENE";
chr2	HAVANA	exon	9822111	9822193	0	-	.	gene_id "ENSMUSG00000132298.1"; transcript_id "ENSMUST00000311497.1"; gene_type "lncRNA"; gene_name "ENSMUSG00000132298"; transcript_type "lncRNA"; transcript_name "ENSMUST00000311497"; exon_number 1; exon_id "ENSMUSE00001615126.1"; level 2; tag "TAGENE";
chr2	HAVANA	exon	9822111	9822226	0	-	.	gene_id "ENSMUSG00000132298.1"; transcript_id "ENSMUST00000311496.1"; gene_type "lncRNA"; gene_name "ENSMUSG00000132298"; transcript_type "lncRNA"; transcript_name "ENSMUST00000311496"; exon_number 1; exon_id "ENSMUSE00001615125.1"; level 2; tag "basic"; tag "TAGENE";
chr2	HAVANA	exon	9822111	9822250	0	-	.	gene_id "ENSMUSG00000132298.1"; transcript_id "ENSMUST00000311495.1"; gene_type "lncRNA"; gene_name "ENSMUSG00000132298"; transcript_type "lncRNA"; transcript_name "ENSMUST00000311495"; exon_number 1; exon_id "ENSMUSE00001615130.1"; level 2; tag "TAGENE";
chr2	sragcm37_ss	exon	9833808	9833935	0.91355165924344	-	.	gene_id "ENSMUSG00000132298.1"; transcript_id "ENSMUSG00000132298.1_tx_1"; exon_id "chr2_9833808_9833935_-"; exonnum "1"; txlen "551";
chr2	sragcm37_ss	exon	9833808	9833935	0.12319892988111	-	.	gene_id "ENSMUSG00000132298.1"; transcript_id "ENSMUSG00000132298.1_tx_13"; exon_id "chr2_9833808_9833935_-"; exonnum "1"; txlen "613";
chr2	sragcm37_ss	exon	9833808	9833935	0.59699660397552	-	.	gene_id "ENSMUSG00000132298.1"; transcript_id "ENSMUSG00000132298.1_tx_3"; exon_id "chr2_9833808_9833935_-"; exonnum "1"; txlen "594";
chr2	sragcm37_ss	exon	9833808	9833935	0.208499421931893	-	.	gene_id "ENSMUSG00000132298.1"; transcript_id "ENSMUSG00000132298.1_tx_6"; exon_id "chr2_9833808_9833935_-"; exonnum "1"; txlen "656";
chr2	sragcm37_ss	exon	9833808	9833935	0.201117858970337	-	.	gene_id "ENSMUSG00000132298.1"; transcript_id "ENSMUSG00000132298.1_tx_8"; exon_id "chr2_9833808_9833935_-"; exonnum "1"; txlen "699";
chr2	HAVANA	exon	9835861	9836075	0	-	.	gene_id "ENSMUSG00000132298.1"; transcript_id "ENSMUST00000311490.1"; gene_type "lncRNA"; gene_name "ENSMUSG00000132298"; transcript_type "lncRNA"; transcript_name "ENSMUST00000311490"; exon_number 1; exon_id "ENSMUSE00001615137.1"; level 2; tag "basic"; tag "Ensembl_canonical"; tag "GENCODE_Primary"; tag "TAGENE";
chr2	HAVANA	exon	9835898	9836053	0	-	.	gene_id "ENSMUSG00000132298.1"; transcript_id "ENSMUST00000311494.1"; gene_type "lncRNA"; gene_name "ENSMUSG00000132298"; transcript_type "lncRNA"; transcript_name "ENSMUST00000311494"; exon_number 1; exon_id "ENSMUSE00001615135.1"; level 2; tag "TAGENE";
chr2	HAVANA	exon	9835898	9836056	0	-	.	gene_id "ENSMUSG00000132298.1"; transcript_id "ENSMUST00000311493.1"; gene_type "lncRNA"; gene_name "ENSMUSG00000132298"; transcript_type "lncRNA"; transcript_name "ENSMUST00000311493"; exon_number 1; exon_id "ENSMUSE00001615123.1"; level 2; tag "TAGENE";
chr2	ENSEMBL_gcm37	exon	9835898	9836056	0.00441886958162583	-	.	gene_id "ENSMUSG00000132298.1"; transcript_id "ENSMUSG00000132298.1_tx_36"; exon_id "chr2_9835898_9836056_-"; exonnum "1"; txlen "928";
chr2	HAVANA	exon	9835898	9836061	0	-	.	gene_id "ENSMUSG00000132298.1"; transcript_id "ENSMUST00000311492.1"; gene_type "lncRNA"; gene_name "ENSMUSG00000132298"; transcript_type "lncRNA"; transcript_name "ENSMUST00000311492"; exon_number 1; exon_id "ENSMUSE00001615138.1"; level 2; tag "TAGENE";
chr2	HAVANA	exon	9835898	9836076	0	-	.	gene_id "ENSMUSG00000132298.1"; transcript_id "ENSMUST00000311491.1"; gene_type "lncRNA"; gene_name "ENSMUSG00000132298"; transcript_type "lncRNA"; transcript_name "ENSMUST00000311491"; exon_number 1; exon_id "ENSMUSE00001615131.1"; level 2; tag "TAGENE";
chr2	sragcm37_mid	exon	9836156	9836338	0.145890280163793	-	.	gene_id "ENSMUSG00000132298.1"; transcript_id "ENSMUSG00000132298.1_tx_10"; exon_id "chr2_9836156_9836338_-"; exonnum "2"; txlen "773";
chr2	sragcm37_mid	exon	9836156	9836338	0.0211435188643178	-	.	gene_id "ENSMUSG00000132298.1"; transcript_id "ENSMUSG00000132298.1_tx_28"; exon_id "chr2_9836156_9836338_-"; exonnum "2"; txlen "532";
chr2	sragcm37_mid	exon	9837487	9837653	0.145890280163793	-	.	gene_id "ENSMUSG00000132298.1"; transcript_id "ENSMUSG00000132298.1_tx_10"; exon_id "chr2_9837487_9837653_-"; exonnum "1"; txlen "773";
chr2	sragcm37_mid	exon	9837487	9837653	0.0211435188643178	-	.	gene_id "ENSMUSG00000132298.1"; transcript_id "ENSMUSG00000132298.1_tx_28"; exon_id "chr2_9837487_9837653_-"; exonnum "1"; txlen "532";
chr2	sragcm37_ss	exon	9840103	9840206	0.0874079740441671	-	.	gene_id "ENSMUSG00000132298.1"; transcript_id "ENSMUSG00000132298.1_tx_15"; exon_id "chr2_9840103_9840206_-"; exonnum "1"; txlen "527";
chr2	sragcm37_ss	exon	9840103	9840206	0.0874079740441671	-	.	gene_id "ENSMUSG00000132298.1"; transcript_id "ENSMUSG00000132298.1_tx_16"; exon_id "chr2_9840103_9840206_-"; exonnum "1"; txlen "570";
chr2	HAVANA	UTR	9861889	9863183	0	-	.	gene_id "ENSMUSG00000015619.11"; transcript_id "ENSMUST00000102976.4"; gene_type "protein_coding"; gene_name "Gata3"; transcript_type "protein_coding"; transcript_name "Gata3-201"; exon_number 6; exon_id "ENSMUSE00000660912.4"; level 2; protein_id "ENSMUSP00000100041.4"; transcript_support_level "1"; mgi_id "MGI:95663"; tag "basic"; tag "Ensembl_canonical"; tag "GENCODE_Primary"; tag "appris_principal_1"; tag "CCDS"; ccdsid "CCDS15674.1"; havana_gene "OTTMUSG00000011129.1"; havana_transcript "OTTMUST00000026063.1";
chr2	HAVANA	exon	9861889	9863465	0	-	.	gene_id "ENSMUSG00000015619.11"; transcript_id "ENSMUST00000102976.4"; gene_type "protein_coding"; gene_name "Gata3"; transcript_type "protein_coding"; transcript_name "Gata3-201"; exon_number 6; exon_id "ENSMUSE00000660912.4"; level 2; protein_id "ENSMUSP00000100041.4"; transcript_support_level "1"; mgi_id "MGI:95663"; tag "basic"; tag "Ensembl_canonical"; tag "GENCODE_Primary"; tag "appris_principal_1"; tag "CCDS"; ccdsid "CCDS15674.1"; havana_gene "OTTMUSG00000011129.1"; havana_transcript "OTTMUST00000026063.1";
chr2	HAVANA	transcript	9861889	9883411	0	-	.	gene_id "ENSMUSG00000015619.11"; transcript_id "ENSMUST00000102976.4"; gene_type "protein_coding"; gene_name "Gata3"; transcript_type "protein_coding"; transcript_name "Gata3-201"; level 2; protein_id "ENSMUSP00000100041.4"; transcript_support_level "1"; mgi_id "MGI:95663"; tag "basic"; tag "Ensembl_canonical"; tag "GENCODE_Primary"; tag "appris_principal_1"; tag "CCDS"; ccdsid "CCDS15674.1"; havana_gene "OTTMUSG00000011129.1"; havana_transcript "OTTMUST00000026063.1";
chr2	HAVANA	gene	9861889	9894845	0	-	.	gene_id "ENSMUSG00000015619.11"; gene_type "protein_coding"; gene_name "Gata3"; level 2; mgi_id "MGI:95663"; tag "overlapping_locus"; havana_gene "OTTMUSG00000011129.1";
chr2	HAVANA	stop_codon	9863181	9863183	0	-	0	gene_id "ENSMUSG00000015619.11"; transcript_id "ENSMUST00000102976.4"; gene_type "protein_coding"; gene_name "Gata3"; transcript_type "protein_coding"; transcript_name "Gata3-201"; exon_number 6; exon_id "ENSMUSE00000660912.4"; level 2; protein_id "ENSMUSP00000100041.4"; transcript_support_level "1"; mgi_id "MGI:95663"; tag "basic"; tag "Ensembl_canonical"; tag "GENCODE_Primary"; tag "appris_principal_1"; tag "CCDS"; ccdsid "CCDS15674.1"; havana_gene "OTTMUSG00000011129.1"; havana_transcript "OTTMUST00000026063.1";
chr2	HAVANA	CDS	9863184	9863465	0	-	0	gene_id "ENSMUSG00000015619.11"; transcript_id "ENSMUST00000102976.4"; gene_type "protein_coding"; gene_name "Gata3"; transcript_type "protein_coding"; transcript_name "Gata3-201"; exon_number 6; exon_id "ENSMUSE00000660912.4"; level 2; protein_id "ENSMUSP00000100041.4"; transcript_support_level "1"; mgi_id "MGI:95663"; tag "basic"; tag "Ensembl_canonical"; tag "GENCODE_Primary"; tag "appris_principal_1"; tag "CCDS"; ccdsid "CCDS15674.1"; havana_gene "OTTMUSG00000011129.1"; havana_transcript "OTTMUST00000026063.1";
chr2	HAVANA	exon	9867906	9868031	0	-	.	gene_id "ENSMUSG00000015619.11"; transcript_id "ENSMUST00000102976.4"; gene_type "protein_coding"; gene_name "Gata3"; transcript_type "protein_coding"; transcript_name "Gata3-201"; exon_number 5; exon_id "ENSMUSE00000153172.2"; level 2; protein_id "ENSMUSP00000100041.4"; transcript_support_level "1"; mgi_id "MGI:95663"; tag "basic"; tag "Ensembl_canonical"; tag "GENCODE_Primary"; tag "appris_principal_1"; tag "CCDS"; ccdsid "CCDS15674.1"; havana_gene "OTTMUSG00000011129.1"; havana_transcript "OTTMUST00000026063.1";
chr2	HAVANA	CDS	9867906	9868031	0	-	0	gene_id "ENSMUSG00000015619.11"; transcript_id "ENSMUST00000102976.4"; gene_type "protein_coding"; gene_name "Gata3"; transcript_type "protein_coding"; transcript_name "Gata3-201"; exon_number 5; exon_id "ENSMUSE00000153172.2"; level 2; protein_id "ENSMUSP00000100041.4"; transcript_support_level "1"; mgi_id "MGI:95663"; tag "basic"; tag "Ensembl_canonical"; tag "GENCODE_Primary"; tag "appris_principal_1"; tag "CCDS"; ccdsid "CCDS15674.1"; havana_gene "OTTMUSG00000011129.1"; havana_transcript "OTTMUST00000026063.1";
chr2	HAVANA	exon	9867994	9868031	0	-	.	gene_id "ENSMUSG00000015619.11"; transcript_id "ENSMUST00000151456.2"; gene_type "protein_coding"; gene_name "Gata3"; transcript_type "protein_coding_CDS_not_defined"; transcript_name "Gata3-205"; exon_number 3; exon_id "ENSMUSE00000765736.2"; level 2; transcript_support_level "3"; mgi_id "MGI:95663"; havana_gene "OTTMUSG00000011129.1"; havana_transcript "OTTMUST00000026064.1";
chr2	HAVANA	transcript	9867994	9878483	0	-	.	gene_id "ENSMUSG00000015619.11"; transcript_id "ENSMUST00000151456.2"; gene_type "protein_coding"; gene_name "Gata3"; transcript_type "protein_coding_CDS_not_defined"; transcript_name "Gata3-205"; level 2; transcript_support_level "3"; mgi_id "MGI:95663"; havana_gene "OTTMUSG00000011129.1"; havana_transcript "OTTMUST00000026064.1";
chr2	HAVANA	exon	9873572	9873717	0	-	.	gene_id "ENSMUSG00000015619.11"; transcript_id "ENSMUST00000102976.4"; gene_type "protein_coding"; gene_name "Gata3"; transcript_type "protein_coding"; transcript_name "Gata3-201"; exon_number 4; exon_id "ENSMUSE00001269208.2"; level 2; protein_id "ENSMUSP00000100041.4"; transcript_support_level "1"; mgi_id "MGI:95663"; tag "basic"; tag "Ensembl_canonical"; tag "GENCODE_Primary"; tag "appris_principal_1"; tag "CCDS"; ccdsid "CCDS15674.1"; havana_gene "OTTMUSG00000011129.1"; havana_transcript "OTTMUST00000026063.1";
chr2	HAVANA	CDS	9873572	9873717	0	-	2	gene_id "ENSMUSG00000015619.11"; transcript_id "ENSMUST00000102976.4"; gene_type "protein_coding"; gene_name "Gata3"; transcript_type "protein_coding"; transcript_name "Gata3-201"; exon_number 4; exon_id "ENSMUSE00001269208.2"; level 2; protein_id "ENSMUSP00000100041.4"; transcript_support_level "1"; mgi_id "MGI:95663"; tag "basic"; tag "Ensembl_canonical"; tag "GENCODE_Primary"; tag "appris_principal_1"; tag "CCDS"; ccdsid "CCDS15674.1"; havana_gene "OTTMUSG00000011129.1"; havana_transcript "OTTMUST00000026063.1";
chr2	HAVANA	exon	9873572	9873717	0	-	.	gene_id "ENSMUSG00000015619.11"; transcript_id "ENSMUST00000151456.2"; gene_type "protein_coding"; gene_name "Gata3"; transcript_type "protein_coding_CDS_not_defined"; transcript_name "Gata3-205"; exon_number 2; exon_id "ENSMUSE00001255701.2"; level 2; transcript_support_level "3"; mgi_id "MGI:95663"; havana_gene "OTTMUSG00000011129.1"; havana_transcript "OTTMUST00000026064.1";
chr2	HAVANA	exon	9878425	9878483	0	-	.	gene_id "ENSMUSG00000015619.11"; transcript_id "ENSMUST00000151456.2"; gene_type "protein_coding"; gene_name "Gata3"; transcript_type "protein_coding_CDS_not_defined"; transcript_name "Gata3-205"; exon_number 1; exon_id "ENSMUSE00000795375.2"; level 2; transcript_support_level "3"; mgi_id "MGI:95663"; havana_gene "OTTMUSG00000011129.1"; havana_transcript "OTTMUST00000026064.1";
chr2	HAVANA	exon	9879200	9879736	0	-	.	gene_id "ENSMUSG00000015619.11"; transcript_id "ENSMUST00000102976.4"; gene_type "protein_coding"; gene_name "Gata3"; transcript_type "protein_coding"; transcript_name "Gata3-201"; exon_number 3; exon_id "ENSMUSE00000660913.2"; level 2; protein_id "ENSMUSP00000100041.4"; transcript_support_level "1"; mgi_id "MGI:95663"; tag "basic"; tag "Ensembl_canonical"; tag "GENCODE_Primary"; tag "appris_principal_1"; tag "CCDS"; ccdsid "CCDS15674.1"; havana_gene "OTTMUSG00000011129.1"; havana_transcript "OTTMUST00000026063.1";
chr2	HAVANA	CDS	9879200	9879736	0	-	2	gene_id "ENSMUSG00000015619.11"; transcript_id "ENSMUST00000102976.4"; gene_type "protein_coding"; gene_name "Gata3"; transcript_type "protein_coding"; transcript_name "Gata3-201"; exon_number 3; exon_id "ENSMUSE00000660913.2"; level 2; protein_id "ENSMUSP00000100041.4"; transcript_support_level "1"; mgi_id "MGI:95663"; tag "basic"; tag "Ensembl_canonical"; tag "GENCODE_Primary"; tag "appris_principal_1"; tag "CCDS"; ccdsid "CCDS15674.1"; havana_gene "OTTMUSG00000011129.1"; havana_transcript "OTTMUST00000026063.1";
chr2	HAVANA	exon	9879298	9879736	0	-	.	gene_id "ENSMUSG00000015619.11"; transcript_id "ENSMUST00000153509.2"; gene_type "protein_coding"; gene_name "Gata3"; transcript_type "protein_coding_CDS_not_defined"; transcript_name "Gata3-206"; exon_number 2; exon_id "ENSMUSE00000833845.2"; level 2; transcript_support_level "2"; mgi_id "MGI:95663"; havana_gene "OTTMUSG00000011129.1"; havana_transcript "OTTMUST00000026065.1";
chr2	HAVANA	transcript	9879298	9880210	0	-	.	gene_id "ENSMUSG00000015619.11"; transcript_id "ENSMUST00000153509.2"; gene_type "protein_coding"; gene_name "Gata3"; transcript_type "protein_coding_CDS_not_defined"; transcript_name "Gata3-206"; level 2; transcript_support_level "2"; mgi_id "MGI:95663"; havana_gene "OTTMUSG00000011129.1"; havana_transcript "OTTMUST00000026065.1";
chr2	HAVANA	exon	9879513	9879736	0	-	.	gene_id "ENSMUSG00000015619.11"; transcript_id "ENSMUST00000130615.2"; gene_type "protein_coding"; gene_name "Gata3"; transcript_type "protein_coding"; transcript_name "Gata3-202"; exon_number 3; exon_id "ENSMUSE00000777034.2"; level 2; protein_id "ENSMUSP00000119730.2"; transcript_support_level "5"; mgi_id "MGI:95663"; tag "mRNA_end_NF"; tag "cds_end_NF"; havana_gene "OTTMUSG00000011129.1"; havana_transcript "OTTMUST00000026066.1";
chr2	HAVANA	CDS	9879513	9879736	0	-	2	gene_id "ENSMUSG00000015619.11"; transcript_id "ENSMUST00000130615.2"; gene_type "protein_coding"; gene_name "Gata3"; transcript_type "protein_coding"; transcript_name "Gata3-202"; exon_number 3; exon_id "ENSMUSE00000777034.2"; level 2; protein_id "ENSMUSP00000119730.2"; transcript_support_level "5"; mgi_id "MGI:95663"; tag "mRNA_end_NF"; tag "cds_end_NF"; havana_gene "OTTMUSG00000011129.1"; havana_transcript "OTTMUST00000026066.1";
chr2	HAVANA	transcript	9879513	9894845	0	-	.	gene_id "ENSMUSG00000015619.11"; transcript_id "ENSMUST00000130615.2"; gene_type "protein_coding"; gene_name "Gata3"; transcript_type "protein_coding"; transcript_name "Gata3-202"; level 2; protein_id "ENSMUSP00000119730.2"; transcript_support_level "5"; mgi_id "MGI:95663"; tag "mRNA_end_NF"; tag "cds_end_NF"; havana_gene "OTTMUSG00000011129.1"; havana_transcript "OTTMUST00000026066.1";
chr2	HAVANA	exon	9879919	9880210	0	-	.	gene_id "ENSMUSG00000015619.11"; transcript_id "ENSMUST00000153509.2"; gene_type "protein_coding"; gene_name "Gata3"; transcript_type "protein_coding_CDS_not_defined"; transcript_name "Gata3-206"; exon_number 1; exon_id "ENSMUSE00000828018.2"; level 2; transcript_support_level "2"; mgi_id "MGI:95663"; havana_gene "OTTMUSG00000011129.1"; havana_transcript "OTTMUST00000026065.1";
chr2	HAVANA	CDS	9882163	9882295	0	-	0	gene_id "ENSMUSG00000015619.11"; transcript_id "ENSMUST00000130615.2"; gene_type "protein_coding"; gene_name "Gata3"; transcript_type "protein_coding"; transcript_name "Gata3-202"; exon_number 2; exon_id "ENSMUSE00000733685.2"; level 2; protein_id "ENSMUSP00000119730.2"; transcript_support_level "5"; mgi_id "MGI:95663"; tag "mRNA_end_NF"; tag "cds_end_NF"; havana_gene "OTTMUSG00000011129.1"; havana_transcript "OTTMUST00000026066.1";
chr2	HAVANA	exon	9882163	9882394	0	-	.	gene_id "ENSMUSG00000015619.11"; transcript_id "ENSMUST00000130615.2"; gene_type "protein_coding"; gene_name "Gata3"; transcript_type "protein_coding"; transcript_name "Gata3-202"; exon_number 2; exon_id "ENSMUSE00000733685.2"; level 2; protein_id "ENSMUSP00000119730.2"; transcript_support_level "5"; mgi_id "MGI:95663"; tag "mRNA_end_NF"; tag "cds_end_NF"; havana_gene "OTTMUSG00000011129.1"; havana_transcript "OTTMUST00000026066.1";
chr2	HAVANA	CDS	9882163	9882400	0	-	0	gene_id "ENSMUSG00000015619.11"; transcript_id "ENSMUST00000102976.4"; gene_type "protein_coding"; gene_name "Gata3"; transcript_type "protein_coding"; transcript_name "Gata3-201"; exon_number 2; exon_id "ENSMUSE00000660914.2"; level 2; protein_id "ENSMUSP00000100041.4"; transcript_support_level "1"; mgi_id "MGI:95663"; tag "basic"; tag "Ensembl_canonical"; tag "GENCODE_Primary"; tag "appris_principal_1"; tag "CCDS"; ccdsid "CCDS15674.1"; havana_gene "OTTMUSG00000011129.1"; havana_transcript "OTTMUST00000026063.1";
chr2	HAVANA	exon	9882163	9882795	0	-	.	gene_id "ENSMUSG00000015619.11"; transcript_id "ENSMUST00000102976.4"; gene_type "protein_coding"; gene_name "Gata3"; transcript_type "protein_coding"; transcript_name "Gata3-201"; exon_number 2; exon_id "ENSMUSE00000660914.2"; level 2; protein_id "ENSMUSP00000100041.4"; transcript_support_level "1"; mgi_id "MGI:95663"; tag "basic"; tag "Ensembl_canonical"; tag "GENCODE_Primary"; tag "appris_principal_1"; tag "CCDS"; ccdsid "CCDS15674.1"; havana_gene "OTTMUSG00000011129.1"; havana_transcript "OTTMUST00000026063.1";
chr2	HAVANA	start_codon	9882293	9882295	0	-	0	gene_id "ENSMUSG00000015619.11"; transcript_id "ENSMUST00000130615.2"; gene_type "protein_coding"; gene_name "Gata3"; transcript_type "protein_coding"; transcript_name "Gata3-202"; exon_number 2; exon_id "ENSMUSE00000733685.2"; level 2; protein_id "ENSMUSP00000119730.2"; transcript_support_level "5"; mgi_id "MGI:95663"; tag "mRNA_end_NF"; tag "cds_end_NF"; havana_gene "OTTMUSG00000011129.1"; havana_transcript "OTTMUST00000026066.1";
chr2	HAVANA	UTR	9882296	9882394	0	-	.	gene_id "ENSMUSG00000015619.11"; transcript_id "ENSMUST00000130615.2"; gene_type "protein_coding"; gene_name "Gata3"; transcript_type "protein_coding"; transcript_name "Gata3-202"; exon_number 2; exon_id "ENSMUSE00000733685.2"; level 2; protein_id "ENSMUSP00000119730.2"; transcript_support_level "5"; mgi_id "MGI:95663"; tag "mRNA_end_NF"; tag "cds_end_NF"; havana_gene "OTTMUSG00000011129.1"; havana_transcript "OTTMUST00000026066.1";
chr2	HAVANA	start_codon	9882398	9882400	0	-	0	gene_id "ENSMUSG00000015619.11"; transcript_id "ENSMUST00000102976.4"; gene_type "protein_coding"; gene_name "Gata3"; transcript_type "protein_coding"; transcript_name "Gata3-201"; exon_number 2; exon_id "ENSMUSE00000660914.2"; level 2; protein_id "ENSMUSP00000100041.4"; transcript_support_level "1"; mgi_id "MGI:95663"; tag "basic"; tag "Ensembl_canonical"; tag "GENCODE_Primary"; tag "appris_principal_1"; tag "CCDS"; ccdsid "CCDS15674.1"; havana_gene "OTTMUSG00000011129.1"; havana_transcript "OTTMUST00000026063.1";
chr2	HAVANA	UTR	9882401	9882795	0	-	.	gene_id "ENSMUSG00000015619.11"; transcript_id "ENSMUST00000102976.4"; gene_type "protein_coding"; gene_name "Gata3"; transcript_type "protein_coding"; transcript_name "Gata3-201"; exon_number 2; exon_id "ENSMUSE00000660914.2"; level 2; protein_id "ENSMUSP00000100041.4"; transcript_support_level "1"; mgi_id "MGI:95663"; tag "basic"; tag "Ensembl_canonical"; tag "GENCODE_Primary"; tag "appris_principal_1"; tag "CCDS"; ccdsid "CCDS15674.1"; havana_gene "OTTMUSG00000011129.1"; havana_transcript "OTTMUST00000026063.1";
chr2	HAVANA	exon	9882646	9882795	0	-	.	gene_id "ENSMUSG00000015619.11"; transcript_id "ENSMUST00000147533.2"; gene_type "protein_coding"; gene_name "Gata3"; transcript_type "protein_coding_CDS_not_defined"; transcript_name "Gata3-204"; exon_number 2; exon_id "ENSMUSE00000759140.2"; level 2; transcript_support_level "3"; mgi_id "MGI:95663"; havana_gene "OTTMUSG00000011129.1"; havana_transcript "OTTMUST00000026068.1";
chr2	HAVANA	transcript	9882646	9892595	0	-	.	gene_id "ENSMUSG00000015619.11"; transcript_id "ENSMUST00000147533.2"; gene_type "protein_coding"; gene_name "Gata3"; transcript_type "protein_coding_CDS_not_defined"; transcript_name "Gata3-204"; level 2; transcript_support_level "3"; mgi_id "MGI:95663"; havana_gene "OTTMUSG00000011129.1"; havana_transcript "OTTMUST00000026068.1";
chr2	HAVANA	exon	9882701	9882795	0	-	.	gene_id "ENSMUSG00000015619.11"; transcript_id "ENSMUST00000142305.2"; gene_type "protein_coding"; gene_name "Gata3"; transcript_type "protein_coding_CDS_not_defined"; transcript_name "Gata3-203"; exon_number 2; exon_id "ENSMUSE00000754623.2"; level 2; transcript_support_level "3"; mgi_id "MGI:95663"; havana_gene "OTTMUSG00000011129.1"; havana_transcript "OTTMUST00000026070.1";
chr2	HAVANA	transcript	9882701	9894813	0	-	.	gene_id "ENSMUSG00000015619.11"; transcript_id "ENSMUST00000142305.2"; gene_type "protein_coding"; gene_name "Gata3"; transcript_type "protein_coding_CDS_not_defined"; transcript_name "Gata3-203"; level 2; transcript_support_level "3"; mgi_id "MGI:95663"; havana_gene "OTTMUSG00000011129.1"; havana_transcript "OTTMUST00000026070.1";
chr2	HAVANA	exon	9883216	9883411	0	-	.	gene_id "ENSMUSG00000015619.11"; transcript_id "ENSMUST00000102976.4"; gene_type "protein_coding"; gene_name "Gata3"; transcript_type "protein_coding"; transcript_name "Gata3-201"; exon_number 1; exon_id "ENSMUSE00000660915.2"; level 2; protein_id "ENSMUSP00000100041.4"; transcript_support_level "1"; mgi_id "MGI:95663"; tag "basic"; tag "Ensembl_canonical"; tag "GENCODE_Primary"; tag "appris_principal_1"; tag "CCDS"; ccdsid "CCDS15674.1"; havana_gene "OTTMUSG00000011129.1"; havana_transcript "OTTMUST00000026063.1";
chr2	HAVANA	UTR	9883216	9883411	0	-	.	gene_id "ENSMUSG00000015619.11"; transcript_id "ENSMUST00000102976.4"; gene_type "protein_coding"; gene_name "Gata3"; transcript_type "protein_coding"; transcript_name "Gata3-201"; exon_number 1; exon_id "ENSMUSE00000660915.2"; level 2; protein_id "ENSMUSP00000100041.4"; transcript_support_level "1"; mgi_id "MGI:95663"; tag "basic"; tag "Ensembl_canonical"; tag "GENCODE_Primary"; tag "appris_principal_1"; tag "CCDS"; ccdsid "CCDS15674.1"; havana_gene "OTTMUSG00000011129.1"; havana_transcript "OTTMUST00000026063.1";
chr2	HAVANA	gene	9885583	9885949	0	-	.	gene_id "ENSMUSG00000141625.1"; gene_type "lncRNA"; gene_name "ENSMUSG00000141625"; level 2; tag "overlapping_locus";
chr2	HAVANA	transcript	9885583	9885949	0	-	.	gene_id "ENSMUSG00000141625.1"; transcript_id "ENSMUST00000366190.1"; gene_type "lncRNA"; gene_name "ENSMUSG00000141625"; transcript_type "lncRNA"; transcript_name "ENSMUST00000366190"; level 2; tag "basic"; tag "Ensembl_canonical"; tag "GENCODE_Primary"; tag "TAGENE";
chr2	HAVANA	exon	9885583	9885949	0	-	.	gene_id "ENSMUSG00000141625.1"; transcript_id "ENSMUST00000366190.1"; gene_type "lncRNA"; gene_name "ENSMUSG00000141625"; transcript_type "lncRNA"; transcript_name "ENSMUST00000366190"; exon_number 1; exon_id "ENSMUSE00001720619.1"; level 2; tag "basic"; tag "Ensembl_canonical"; tag "GENCODE_Primary"; tag "TAGENE";
chr2	HAVANA	exon	9887850	9888137	0	-	.	gene_id "ENSMUSG00000079602.4"; transcript_id "ENSMUST00000114915.4"; gene_type "lncRNA"; gene_name "Gata3un"; transcript_type "lncRNA"; transcript_name "Gata3un-201"; exon_number 2; exon_id "ENSMUSE00001567217.1"; level 2; transcript_support_level "2"; mgi_id "MGI:1924932"; tag "TAGENE"; havana_gene "OTTMUSG00000011182.1"; havana_transcript "OTTMUST00000026238.1";
chr2	HAVANA	exon	9887850	9888137	0	-	.	gene_id "ENSMUSG00000079602.4"; transcript_id "ENSMUST00000286212.1"; gene_type "lncRNA"; gene_name "Gata3un"; transcript_type "lncRNA"; transcript_name "Gata3un-203"; exon_number 3; exon_id "ENSMUSE00001567217.1"; level 2; mgi_id "MGI:1924932"; tag "TAGENE"; havana_gene "OTTMUSG00000011182.1";
chr2	HAVANA	transcript	9887850	9888804	0	-	.	gene_id "ENSMUSG00000079602.4"; transcript_id "ENSMUST00000114915.4"; gene_type "lncRNA"; gene_name "Gata3un"; transcript_type "lncRNA"; transcript_name "Gata3un-201"; level 2; transcript_support_level "2"; mgi_id "MGI:1924932"; tag "TAGENE"; havana_gene "OTTMUSG00000011182.1"; havana_transcript "OTTMUST00000026238.1";
chr2	HAVANA	transcript	9887850	9894315	0	-	.	gene_id "ENSMUSG00000079602.4"; transcript_id "ENSMUST00000286212.1"; gene_type "lncRNA"; gene_name "Gata3un"; transcript_type "lncRNA"; transcript_name "Gata3un-203"; level 2; mgi_id "MGI:1924932"; tag "TAGENE"; havana_gene "OTTMUSG00000011182.1";
chr2	HAVANA	gene	9887850	9894351	0	-	.	gene_id "ENSMUSG00000079602.4"; gene_type "lncRNA"; gene_name "Gata3un"; level 2; mgi_id "MGI:1924932"; tag "overlapping_locus"; havana_gene "OTTMUSG00000011182.1";
chr2	HAVANA	exon	9887852	9888137	0	-	.	gene_id "ENSMUSG00000079602.4"; transcript_id "ENSMUST00000125091.2"; gene_type "lncRNA"; gene_name "Gata3un"; transcript_type "lncRNA"; transcript_name "Gata3un-202"; exon_number 4; exon_id "ENSMUSE00000701043.2"; level 2; transcript_support_level "1"; mgi_id "MGI:1924932"; tag "basic"; tag "Ensembl_canonical"; tag "GENCODE_Primary"; havana_gene "OTTMUSG00000011182.1"; havana_transcript "OTTMUST00000026239.1";
chr2	HAVANA	transcript	9887852	9894351	0	-	.	gene_id "ENSMUSG00000079602.4"; transcript_id "ENSMUST00000125091.2"; gene_type "lncRNA"; gene_name "Gata3un"; transcript_type "lncRNA"; transcript_name "Gata3un-202"; level 2; transcript_support_level "1"; mgi_id "MGI:1924932"; tag "basic"; tag "Ensembl_canonical"; tag "GENCODE_Primary"; havana_gene "OTTMUSG00000011182.1"; havana_transcript "OTTMUST00000026239.1";
chr2	HAVANA	exon	9888562	9888606	0	-	.	gene_id "ENSMUSG00000079602.4"; transcript_id "ENSMUST00000286212.1"; gene_type "lncRNA"; gene_name "Gata3un"; transcript_type "lncRNA"; transcript_name "Gata3un-203"; exon_number 2; exon_id "ENSMUSE00000807058.2"; level 2; mgi_id "MGI:1924932"; tag "TAGENE"; havana_gene "OTTMUSG00000011182.1";
chr2	HAVANA	exon	9888562	9888606	0	-	.	gene_id "ENSMUSG00000079602.4"; transcript_id "ENSMUST00000125091.2"; gene_type "lncRNA"; gene_name "Gata3un"; transcript_type "lncRNA"; transcript_name "Gata3un-202"; exon_number 3; exon_id "ENSMUSE00000807058.2"; level 2; transcript_support_level "1"; mgi_id "MGI:1924932"; tag "basic"; tag "Ensembl_canonical"; tag "GENCODE_Primary"; havana_gene "OTTMUSG00000011182.1"; havana_transcript "OTTMUST00000026239.1";
chr2	HAVANA	exon	9888562	9888804	0	-	.	gene_id "ENSMUSG00000079602.4"; transcript_id "ENSMUST00000114915.4"; gene_type "lncRNA"; gene_name "Gata3un"; transcript_type "lncRNA"; transcript_name "Gata3un-201"; exon_number 1; exon_id "ENSMUSE00001567216.1"; level 2; transcript_support_level "2"; mgi_id "MGI:1924932"; tag "TAGENE"; havana_gene "OTTMUSG00000011182.1"; havana_transcript "OTTMUST00000026238.1";
chr2	HAVANA	exon	9892402	9892478	0	-	.	gene_id "ENSMUSG00000079602.4"; transcript_id "ENSMUST00000125091.2"; gene_type "lncRNA"; gene_name "Gata3un"; transcript_type "lncRNA"; transcript_name "Gata3un-202"; exon_number 2; exon_id "ENSMUSE00000748697.2"; level 2; transcript_support_level "1"; mgi_id "MGI:1924932"; tag "basic"; tag "Ensembl_canonical"; tag "GENCODE_Primary"; havana_gene "OTTMUSG00000011182.1"; havana_transcript "OTTMUST00000026239.1";
chr2	HAVANA	exon	9892402	9892595	0	-	.	gene_id "ENSMUSG00000015619.11"; transcript_id "ENSMUST00000147533.2"; gene_type "protein_coding"; gene_name "Gata3"; transcript_type "protein_coding_CDS_not_defined"; transcript_name "Gata3-204"; exon_number 1; exon_id "ENSMUSE00000729621.2"; level 2; transcript_support_level "3"; mgi_id "MGI:95663"; havana_gene "OTTMUSG00000011129.1"; havana_transcript "OTTMUST00000026068.1";
chr2	HAVANA	exon	9894023	9894315	0	-	.	gene_id "ENSMUSG00000079602.4"; transcript_id "ENSMUST00000286212.1"; gene_type "lncRNA"; gene_name "Gata3un"; transcript_type "lncRNA"; transcript_name "Gata3un-203"; exon_number 1; exon_id "ENSMUSE00001567218.1"; level 2; mgi_id "MGI:1924932"; tag "TAGENE"; havana_gene "OTTMUSG00000011182.1";
chr2	HAVANA	exon	9894023	9894351	0	-	.	gene_id "ENSMUSG00000079602.4"; transcript_id "ENSMUST00000125091.2"; gene_type "lncRNA"; gene_name "Gata3un"; transcript_type "lncRNA"; transcript_name "Gata3un-202"; exon_number 1; exon_id "ENSMUSE00000781381.2"; level 2; transcript_support_level "1"; mgi_id "MGI:1924932"; tag "basic"; tag "Ensembl_canonical"; tag "GENCODE_Primary"; havana_gene "OTTMUSG00000011182.1"; havana_transcript "OTTMUST00000026239.1";
chr2	HAVANA	exon	9894628	9894813	0	-	.	gene_id "ENSMUSG00000015619.11"; transcript_id "ENSMUST00000142305.2"; gene_type "protein_coding"; gene_name "Gata3"; transcript_type "protein_coding_CDS_not_defined"; transcript_name "Gata3-203"; exon_number 1; exon_id "ENSMUSE00000758524.2"; level 2; transcript_support_level "3"; mgi_id "MGI:95663"; havana_gene "OTTMUSG00000011129.1"; havana_transcript "OTTMUST00000026070.1";
chr2	HAVANA	exon	9894628	9894845	0	-	.	gene_id "ENSMUSG00000015619.11"; transcript_id "ENSMUST00000130615.2"; gene_type "protein_coding"; gene_name "Gata3"; transcript_type "protein_coding"; transcript_name "Gata3-202"; exon_number 1; exon_id "ENSMUSE00000827085.2"; level 2; protein_id "ENSMUSP00000119730.2"; transcript_support_level "5"; mgi_id "MGI:95663"; tag "mRNA_end_NF"; tag "cds_end_NF"; havana_gene "OTTMUSG00000011129.1"; havana_transcript "OTTMUST00000026066.1";
chr2	HAVANA	UTR	9894628	9894845	0	-	.	gene_id "ENSMUSG00000015619.11"; transcript_id "ENSMUST00000130615.2"; gene_type "protein_coding"; gene_name "Gata3"; transcript_type "protein_coding"; transcript_name "Gata3-202"; exon_number 1; exon_id "ENSMUSE00000827085.2"; level 2; protein_id "ENSMUSP00000119730.2"; transcript_support_level "5"; mgi_id "MGI:95663"; tag "mRNA_end_NF"; tag "cds_end_NF"; havana_gene "OTTMUSG00000011129.1"; havana_transcript "OTTMUST00000026066.1";
chr2	HAVANA	UTR	9919363	9921162	0	-	.	gene_id "ENSMUSG00000025782.13"; transcript_id "ENSMUST00000026888.11"; gene_type "protein_coding"; gene_name "Taf3"; transcript_type "protein_coding"; transcript_name "Taf3-201"; exon_number 7; exon_id "ENSMUSE00000766240.2"; level 2; protein_id "ENSMUSP00000026888.5"; transcript_support_level "1"; mgi_id "MGI:2388097"; tag "basic"; tag "Ensembl_canonical"; tag "GENCODE_Primary"; tag "appris_principal_1"; tag "CCDS"; ccdsid "CCDS15675.1"; havana_gene "OTTMUSG00000011183.1"; havana_transcript "OTTMUST00000026272.1";
chr2	HAVANA	exon	9919363	9921277	0	-	.	gene_id "ENSMUSG00000025782.13"; transcript_id "ENSMUST00000026888.11"; gene_type "protein_coding"; gene_name "Taf3"; transcript_type "protein_coding"; transcript_name "Taf3-201"; exon_number 7; exon_id "ENSMUSE00000766240.2"; level 2; protein_id "ENSMUSP00000026888.5"; transcript_support_level "1"; mgi_id "MGI:2388097"; tag "basic"; tag "Ensembl_canonical"; tag "GENCODE_Primary"; tag "appris_principal_1"; tag "CCDS"; ccdsid "CCDS15675.1"; havana_gene "OTTMUSG00000011183.1"; havana_transcript "OTTMUST00000026272.1";
chr2	HAVANA	gene	9919363	10053407	0	-	.	gene_id "ENSMUSG00000025782.13"; gene_type "protein_coding"; gene_name "Taf3"; level 2; mgi_id "MGI:2388097"; havana_gene "OTTMUSG00000011183.1";
chr2	HAVANA	transcript	9919363	10053407	0	-	.	gene_id "ENSMUSG00000025782.13"; transcript_id "ENSMUST00000026888.11"; gene_type "protein_coding"; gene_name "Taf3"; transcript_type "protein_coding"; transcript_name "Taf3-201"; level 2; protein_id "ENSMUSP00000026888.5"; transcript_support_level "1"; mgi_id "MGI:2388097"; tag "basic"; tag "Ensembl_canonical"; tag "GENCODE_Primary"; tag "appris_principal_1"; tag "CCDS"; ccdsid "CCDS15675.1"; havana_gene "OTTMUSG00000011183.1"; havana_transcript "OTTMUST00000026272.1";
chr2	HAVANA	UTR	9919365	9921162	0	-	.	gene_id "ENSMUSG00000025782.13"; transcript_id "ENSMUST00000114909.2"; gene_type "protein_coding"; gene_name "Taf3"; transcript_type "protein_coding"; transcript_name "Taf3-204"; exon_number 5; exon_id "ENSMUSE00000701031.2"; level 2; protein_id "ENSMUSP00000110559.2"; transcript_support_level "1"; mgi_id "MGI:2388097"; tag "basic"; havana_gene "OTTMUSG00000011183.1"; havana_transcript "OTTMUST00000026240.1";
chr2	HAVANA	exon	9919365	9921277	0	-	.	gene_id "ENSMUSG00000025782.13"; transcript_id "ENSMUST00000114909.2"; gene_type "protein_coding"; gene_name "Taf3"; transcript_type "protein_coding"; transcript_name "Taf3-204"; exon_number 5; exon_id "ENSMUSE00000701031.2"; level 2; protein_id "ENSMUSP00000110559.2"; transcript_support_level "1"; mgi_id "MGI:2388097"; tag "basic"; havana_gene "OTTMUSG00000011183.1"; havana_transcript "OTTMUST00000026240.1";
chr2	HAVANA	transcript	9919365	9958468	0	-	.	gene_id "ENSMUSG00000025782.13"; transcript_id "ENSMUST00000114909.2"; gene_type "protein_coding"; gene_name "Taf3"; transcript_type "protein_coding"; transcript_name "Taf3-204"; level 2; protein_id "ENSMUSP00000110559.2"; transcript_support_level "1"; mgi_id "MGI:2388097"; tag "basic"; havana_gene "OTTMUSG00000011183.1"; havana_transcript "OTTMUST00000026240.1";
chr2	HAVANA	exon	9920102	9921277	0	-	.	gene_id "ENSMUSG00000025782.13"; transcript_id "ENSMUST00000129720.2"; gene_type "protein_coding"; gene_name "Taf3"; transcript_type "protein_coding_CDS_not_defined"; transcript_name "Taf3-205"; exon_number 5; exon_id "ENSMUSE00000605420.3"; level 2; transcript_support_level "5"; mgi_id "MGI:2388097"; havana_gene "OTTMUSG00000011183.1"; havana_transcript "OTTMUST00000026241.1";
chr2	ENSEMBL_gcm37	exon	9920102	9921277	1.18832835845131	-	.	gene_id "ENSMUSG00000025782.13"; transcript_id "ENSMUSG00000025782.13_tx_3"; exon_id "chr2_9920102_9921277_-"; exonnum "7"; txlen "3803";
chr2	ENSEMBL_gcm37	exon	9920102	9921277	0.435947358129322	-	.	gene_id "ENSMUSG00000025782.13"; transcript_id "ENSMUSG00000025782.13_tx_5"; exon_id "chr2_9920102_9921277_-"; exonnum "6"; txlen "3621";
chr2	ENSEMBL_gcm37	exon	9920102	9921277	0.157145460010459	-	.	gene_id "ENSMUSG00000025782.13"; transcript_id "ENSMUSG00000025782.13_tx_6"; exon_id "chr2_9920102_9921277_-"; exonnum "8"; txlen "4163";
chr2	HAVANA	transcript	9920102	9946562	0	-	.	gene_id "ENSMUSG00000025782.13"; transcript_id "ENSMUST00000129720.2"; gene_type "protein_coding"; gene_name "Taf3"; transcript_type "protein_coding_CDS_not_defined"; transcript_name "Taf3-205"; level 2; transcript_support_level "5"; mgi_id "MGI:2388097"; havana_gene "OTTMUSG00000011183.1"; havana_transcript "OTTMUST00000026241.1";
chr2	HAVANA	UTR	9920887	9921162	0	-	.	gene_id "ENSMUSG00000025782.13"; transcript_id "ENSMUST00000114906.2"; gene_type "protein_coding"; gene_name "Taf3"; transcript_type "protein_coding"; transcript_name "Taf3-202"; exon_number 3; exon_id "ENSMUSE00000701022.2"; level 2; protein_id "ENSMUSP00000110556.2"; transcript_support_level "2"; mgi_id "MGI:2388097"; tag "basic"; havana_gene "OTTMUSG00000011183.1"; havana_transcript "OTTMUST00000026273.1";
chr2	HAVANA	exon	9920887	9921277	0	-	.	gene_id "ENSMUSG00000025782.13"; transcript_id "ENSMUST00000114906.2"; gene_type "protein_coding"; gene_name "Taf3"; transcript_type "protein_coding"; transcript_name "Taf3-202"; exon_number 3; exon_id "ENSMUSE00000701022.2"; level 2; protein_id "ENSMUSP00000110556.2"; transcript_support_level "2"; mgi_id "MGI:2388097"; tag "basic"; havana_gene "OTTMUSG00000011183.1"; havana_transcript "OTTMUST00000026273.1";
chr2	HAVANA	transcript	9920887	9923645	0	-	.	gene_id "ENSMUSG00000025782.13"; transcript_id "ENSMUST00000114906.2"; gene_type "protein_coding"; gene_name "Taf3"; transcript_type "protein_coding"; transcript_name "Taf3-202"; level 2; protein_id "ENSMUSP00000110556.2"; transcript_support_level "2"; mgi_id "MGI:2388097"; tag "basic"; havana_gene "OTTMUSG00000011183.1"; havana_transcript "OTTMUST00000026273.1";
chr2	HAVANA	UTR	9920889	9921162	0	-	.	gene_id "ENSMUSG00000025782.13"; transcript_id "ENSMUST00000114907.2"; gene_type "protein_coding"; gene_name "Taf3"; transcript_type "protein_coding"; transcript_name "Taf3-203"; exon_number 2; exon_id "ENSMUSE00000701027.2"; level 2; protein_id "ENSMUSP00000110557.2"; transcript_support_level "1"; mgi_id "MGI:2388097"; tag "basic"; havana_gene "OTTMUSG00000011183.1"; havana_transcript "OTTMUST00000026274.1";
chr2	HAVANA	exon	9920889	9921277	0	-	.	gene_id "ENSMUSG00000025782.13"; transcript_id "ENSMUST00000114907.2"; gene_type "protein_coding"; gene_name "Taf3"; transcript_type "protein_coding"; transcript_name "Taf3-203"; exon_number 2; exon_id "ENSMUSE00000701027.2"; level 2; protein_id "ENSMUSP00000110557.2"; transcript_support_level "1"; mgi_id "MGI:2388097"; tag "basic"; havana_gene "OTTMUSG00000011183.1"; havana_transcript "OTTMUST00000026274.1";
chr2	HAVANA	transcript	9920889	9923219	0	-	.	gene_id "ENSMUSG00000025782.13"; transcript_id "ENSMUST00000114907.2"; gene_type "protein_coding"; gene_name "Taf3"; transcript_type "protein_coding"; transcript_name "Taf3-203"; level 2; protein_id "ENSMUSP00000110557.2"; transcript_support_level "1"; mgi_id "MGI:2388097"; tag "basic"; havana_gene "OTTMUSG00000011183.1"; havana_transcript "OTTMUST00000026274.1";
chr2	HAVANA	stop_codon	9921160	9921162	0	-	0	gene_id "ENSMUSG00000025782.13"; transcript_id "ENSMUST00000026888.11"; gene_type "protein_coding"; gene_name "Taf3"; transcript_type "protein_coding"; transcript_name "Taf3-201"; exon_number 7; exon_id "ENSMUSE00000766240.2"; level 2; protein_id "ENSMUSP00000026888.5"; transcript_support_level "1"; mgi_id "MGI:2388097"; tag "basic"; tag "Ensembl_canonical"; tag "GENCODE_Primary"; tag "appris_principal_1"; tag "CCDS"; ccdsid "CCDS15675.1"; havana_gene "OTTMUSG00000011183.1"; havana_transcript "OTTMUST00000026272.1";
chr2	HAVANA	stop_codon	9921160	9921162	0	-	0	gene_id "ENSMUSG00000025782.13"; transcript_id "ENSMUST00000114909.2"; gene_type "protein_coding"; gene_name "Taf3"; transcript_type "protein_coding"; transcript_name "Taf3-204"; exon_number 5; exon_id "ENSMUSE00000701031.2"; level 2; protein_id "ENSMUSP00000110559.2"; transcript_support_level "1"; mgi_id "MGI:2388097"; tag "basic"; havana_gene "OTTMUSG00000011183.1"; havana_transcript "OTTMUST00000026240.1";
chr2	HAVANA	stop_codon	9921160	9921162	0	-	0	gene_id "ENSMUSG00000025782.13"; transcript_id "ENSMUST00000114906.2"; gene_type "protein_coding"; gene_name "Taf3"; transcript_type "protein_coding"; transcript_name "Taf3-202"; exon_number 3; exon_id "ENSMUSE00000701022.2"; level 2; protein_id "ENSMUSP00000110556.2"; transcript_support_level "2"; mgi_id "MGI:2388097"; tag "basic"; havana_gene "OTTMUSG00000011183.1"; havana_transcript "OTTMUST00000026273.1";
chr2	HAVANA	stop_codon	9921160	9921162	0	-	0	gene_id "ENSMUSG00000025782.13"; transcript_id "ENSMUST00000114907.2"; gene_type "protein_coding"; gene_name "Taf3"; transcript_type "protein_coding"; transcript_name "Taf3-203"; exon_number 2; exon_id "ENSMUSE00000701027.2"; level 2; protein_id "ENSMUSP00000110557.2"; transcript_support_level "1"; mgi_id "MGI:2388097"; tag "basic"; havana_gene "OTTMUSG00000011183.1"; havana_transcript "OTTMUST00000026274.1";
chr2	HAVANA	CDS	9921163	9921277	0	-	1	gene_id "ENSMUSG00000025782.13"; transcript_id "ENSMUST00000026888.11"; gene_type "protein_coding"; gene_name "Taf3"; transcript_type "protein_coding"; transcript_name "Taf3-201"; exon_number 7; exon_id "ENSMUSE00000766240.2"; level 2; protein_id "ENSMUSP00000026888.5"; transcript_support_level "1"; mgi_id "MGI:2388097"; tag "basic"; tag "Ensembl_canonical"; tag "GENCODE_Primary"; tag "appris_principal_1"; tag "CCDS"; ccdsid "CCDS15675.1"; havana_gene "OTTMUSG00000011183.1"; havana_transcript "OTTMUST00000026272.1";
chr2	HAVANA	CDS	9921163	9921277	0	-	1	gene_id "ENSMUSG00000025782.13"; transcript_id "ENSMUST00000114909.2"; gene_type "protein_coding"; gene_name "Taf3"; transcript_type "protein_coding"; transcript_name "Taf3-204"; exon_number 5; exon_id "ENSMUSE00000701031.2"; level 2; protein_id "ENSMUSP00000110559.2"; transcript_support_level "1"; mgi_id "MGI:2388097"; tag "basic"; havana_gene "OTTMUSG00000011183.1"; havana_transcript "OTTMUST00000026240.1";
chr2	HAVANA	CDS	9921163	9921277	0	-	1	gene_id "ENSMUSG00000025782.13"; transcript_id "ENSMUST00000114906.2"; gene_type "protein_coding"; gene_name "Taf3"; transcript_type "protein_coding"; transcript_name "Taf3-202"; exon_number 3; exon_id "ENSMUSE00000701022.2"; level 2; protein_id "ENSMUSP00000110556.2"; transcript_support_level "2"; mgi_id "MGI:2388097"; tag "basic"; havana_gene "OTTMUSG00000011183.1"; havana_transcript "OTTMUST00000026273.1";
chr2	HAVANA	CDS	9921163	9921277	0	-	1	gene_id "ENSMUSG00000025782.13"; transcript_id "ENSMUST00000114907.2"; gene_type "protein_coding"; gene_name "Taf3"; transcript_type "protein_coding"; transcript_name "Taf3-203"; exon_number 2; exon_id "ENSMUSE00000701027.2"; level 2; protein_id "ENSMUSP00000110557.2"; transcript_support_level "1"; mgi_id "MGI:2388097"; tag "basic"; havana_gene "OTTMUSG00000011183.1"; havana_transcript "OTTMUST00000026274.1";
chr2	HAVANA	CDS	9922914	9922951	0	-	0	gene_id "ENSMUSG00000025782.13"; transcript_id "ENSMUST00000114906.2"; gene_type "protein_coding"; gene_name "Taf3"; transcript_type "protein_coding"; transcript_name "Taf3-202"; exon_number 2; exon_id "ENSMUSE00001270046.2"; level 2; protein_id "ENSMUSP00000110556.2"; transcript_support_level "2"; mgi_id "MGI:2388097"; tag "basic"; havana_gene "OTTMUSG00000011183.1"; havana_transcript "OTTMUST00000026273.1";
chr2	HAVANA	exon	9922914	9923020	0	-	.	gene_id "ENSMUSG00000025782.13"; transcript_id "ENSMUST00000026888.11"; gene_type "protein_coding"; gene_name "Taf3"; transcript_type "protein_coding"; transcript_name "Taf3-201"; exon_number 6; exon_id "ENSMUSE00001260868.2"; level 2; protein_id "ENSMUSP00000026888.5"; transcript_support_level "1"; mgi_id "MGI:2388097"; tag "basic"; tag "Ensembl_canonical"; tag "GENCODE_Primary"; tag "appris_principal_1"; tag "CCDS"; ccdsid "CCDS15675.1"; havana_gene "OTTMUSG00000011183.1"; havana_transcript "OTTMUST00000026272.1";
chr2	HAVANA	CDS	9922914	9923020	0	-	0	gene_id "ENSMUSG00000025782.13"; transcript_id "ENSMUST00000026888.11"; gene_type "protein_coding"; gene_name "Taf3"; transcript_type "protein_coding"; transcript_name "Taf3-201"; exon_number 6; exon_id "ENSMUSE00001260868.2"; level 2; protein_id "ENSMUSP00000026888.5"; transcript_support_level "1"; mgi_id "MGI:2388097"; tag "basic"; tag "Ensembl_canonical"; tag "GENCODE_Primary"; tag "appris_principal_1"; tag "CCDS"; ccdsid "CCDS15675.1"; havana_gene "OTTMUSG00000011183.1"; havana_transcript "OTTMUST00000026272.1";
chr2	HAVANA	exon	9922914	9923020	0	-	.	gene_id "ENSMUSG00000025782.13"; transcript_id "ENSMUST00000114909.2"; gene_type "protein_coding"; gene_name "Taf3"; transcript_type "protein_coding"; transcript_name "Taf3-204"; exon_number 4; exon_id "ENSMUSE00001260868.2"; level 2; protein_id "ENSMUSP00000110559.2"; transcript_support_level "1"; mgi_id "MGI:2388097"; tag "basic"; havana_gene "OTTMUSG00000011183.1"; havana_transcript "OTTMUST00000026240.1";
chr2	HAVANA	CDS	9922914	9923020	0	-	0	gene_id "ENSMUSG00000025782.13"; transcript_id "ENSMUST00000114909.2"; gene_type "protein_coding"; gene_name "Taf3"; transcript_type "protein_coding"; transcript_name "Taf3-204"; exon_number 4; exon_id "ENSMUSE00001260868.2"; level 2; protein_id "ENSMUSP00000110559.2"; transcript_support_level "1"; mgi_id "MGI:2388097"; tag "basic"; havana_gene "OTTMUSG00000011183.1"; havana_transcript "OTTMUST00000026240.1";
chr2	HAVANA	exon	9922914	9923020	0	-	.	gene_id "ENSMUSG00000025782.13"; transcript_id "ENSMUST00000129720.2"; gene_type "protein_coding"; gene_name "Taf3"; transcript_type "protein_coding_CDS_not_defined"; transcript_name "Taf3-205"; exon_number 4; exon_id "ENSMUSE00001310348.2"; level 2; transcript_support_level "5"; mgi_id "MGI:2388097"; havana_gene "OTTMUSG00000011183.1"; havana_transcript "OTTMUST00000026241.1";
chr2	HAVANA	exon	9922914	9923020	0	-	.	gene_id "ENSMUSG00000025782.13"; transcript_id "ENSMUST00000114906.2"; gene_type "protein_coding"; gene_name "Taf3"; transcript_type "protein_coding"; transcript_name "Taf3-202"; exon_number 2; exon_id "ENSMUSE00001270046.2"; level 2; protein_id "ENSMUSP00000110556.2"; transcript_support_level "2"; mgi_id "MGI:2388097"; tag "basic"; havana_gene "OTTMUSG00000011183.1"; havana_transcript "OTTMUST00000026273.1";
chr2	ENSEMBL_gcm37	exon	9922914	9923020	1.18832835845131	-	.	gene_id "ENSMUSG00000025782.13"; transcript_id "ENSMUSG00000025782.13_tx_3"; exon_id "chr2_9922914_9923020_-"; exonnum "6"; txlen "3803";
chr2	ENSEMBL_gcm37	exon	9922914	9923020	0.435947358129322	-	.	gene_id "ENSMUSG00000025782.13"; transcript_id "ENSMUSG00000025782.13_tx_5"; exon_id "chr2_9922914_9923020_-"; exonnum "5"; txlen "3621";
chr2	ENSEMBL_gcm37	exon	9922914	9923020	0.157145460010459	-	.	gene_id "ENSMUSG00000025782.13"; transcript_id "ENSMUSG00000025782.13_tx_6"; exon_id "chr2_9922914_9923020_-"; exonnum "7"; txlen "4163";
chr2	HAVANA	CDS	9922914	9923122	0	-	0	gene_id "ENSMUSG00000025782.13"; transcript_id "ENSMUST00000114907.2"; gene_type "protein_coding"; gene_name "Taf3"; transcript_type "protein_coding"; transcript_name "Taf3-203"; exon_number 1; exon_id "ENSMUSE00000701028.2"; level 2; protein_id "ENSMUSP00000110557.2"; transcript_support_level "1"; mgi_id "MGI:2388097"; tag "basic"; havana_gene "OTTMUSG00000011183.1"; havana_transcript "OTTMUST00000026274.1";
chr2	HAVANA	exon	9922914	9923219	0	-	.	gene_id "ENSMUSG00000025782.13"; transcript_id "ENSMUST00000114907.2"; gene_type "protein_coding"; gene_name "Taf3"; transcript_type "protein_coding"; transcript_name "Taf3-203"; exon_number 1; exon_id "ENSMUSE00000701028.2"; level 2; protein_id "ENSMUSP00000110557.2"; transcript_support_level "1"; mgi_id "MGI:2388097"; tag "basic"; havana_gene "OTTMUSG00000011183.1"; havana_transcript "OTTMUST00000026274.1";
chr2	HAVANA	start_codon	9922949	9922951	0	-	0	gene_id "ENSMUSG00000025782.13"; transcript_id "ENSMUST00000114906.2"; gene_type "protein_coding"; gene_name "Taf3"; transcript_type "protein_coding"; transcript_name "Taf3-202"; exon_number 2; exon_id "ENSMUSE00001270046.2"; level 2; protein_id "ENSMUSP00000110556.2"; transcript_support_level "2"; mgi_id "MGI:2388097"; tag "basic"; havana_gene "OTTMUSG00000011183.1"; havana_transcript "OTTMUST00000026273.1";
chr2	HAVANA	UTR	9922952	9923020	0	-	.	gene_id "ENSMUSG00000025782.13"; transcript_id "ENSMUST00000114906.2"; gene_type "protein_coding"; gene_name "Taf3"; transcript_type "protein_coding"; transcript_name "Taf3-202"; exon_number 2; exon_id "ENSMUSE00001270046.2"; level 2; protein_id "ENSMUSP00000110556.2"; transcript_support_level "2"; mgi_id "MGI:2388097"; tag "basic"; havana_gene "OTTMUSG00000011183.1"; havana_transcript "OTTMUST00000026273.1";
chr2	HAVANA	start_codon	9923120	9923122	0	-	0	gene_id "ENSMUSG00000025782.13"; transcript_id "ENSMUST00000114907.2"; gene_type "protein_coding"; gene_name "Taf3"; transcript_type "protein_coding"; transcript_name "Taf3-203"; exon_number 1; exon_id "ENSMUSE00000701028.2"; level 2; protein_id "ENSMUSP00000110557.2"; transcript_support_level "1"; mgi_id "MGI:2388097"; tag "basic"; havana_gene "OTTMUSG00000011183.1"; havana_transcript "OTTMUST00000026274.1";
chr2	HAVANA	UTR	9923123	9923219	0	-	.	gene_id "ENSMUSG00000025782.13"; transcript_id "ENSMUST00000114907.2"; gene_type "protein_coding"; gene_name "Taf3"; transcript_type "protein_coding"; transcript_name "Taf3-203"; exon_number 1; exon_id "ENSMUSE00000701028.2"; level 2; protein_id "ENSMUSP00000110557.2"; transcript_support_level "1"; mgi_id "MGI:2388097"; tag "basic"; havana_gene "OTTMUSG00000011183.1"; havana_transcript "OTTMUST00000026274.1";
chr2	HAVANA	exon	9923561	9923645	0	-	.	gene_id "ENSMUSG00000025782.13"; transcript_id "ENSMUST00000114906.2"; gene_type "protein_coding"; gene_name "Taf3"; transcript_type "protein_coding"; transcript_name "Taf3-202"; exon_number 1; exon_id "ENSMUSE00000701025.2"; level 2; protein_id "ENSMUSP00000110556.2"; transcript_support_level "2"; mgi_id "MGI:2388097"; tag "basic"; havana_gene "OTTMUSG00000011183.1"; havana_transcript "OTTMUST00000026273.1";
chr2	HAVANA	UTR	9923561	9923645	0	-	.	gene_id "ENSMUSG00000025782.13"; transcript_id "ENSMUST00000114906.2"; gene_type "protein_coding"; gene_name "Taf3"; transcript_type "protein_coding"; transcript_name "Taf3-202"; exon_number 1; exon_id "ENSMUSE00000701025.2"; level 2; protein_id "ENSMUSP00000110556.2"; transcript_support_level "2"; mgi_id "MGI:2388097"; tag "basic"; havana_gene "OTTMUSG00000011183.1"; havana_transcript "OTTMUST00000026273.1";
chr2	HAVANA	exon	9925863	9926112	0	-	.	gene_id "ENSMUSG00000025782.13"; transcript_id "ENSMUST00000026888.11"; gene_type "protein_coding"; gene_name "Taf3"; transcript_type "protein_coding"; transcript_name "Taf3-201"; exon_number 5; exon_id "ENSMUSE00001259809.2"; level 2; protein_id "ENSMUSP00000026888.5"; transcript_support_level "1"; mgi_id "MGI:2388097"; tag "basic"; tag "Ensembl_canonical"; tag "GENCODE_Primary"; tag "appris_principal_1"; tag "CCDS"; ccdsid "CCDS15675.1"; havana_gene "OTTMUSG00000011183.1"; havana_transcript "OTTMUST00000026272.1";
chr2	HAVANA	CDS	9925863	9926112	0	-	1	gene_id "ENSMUSG00000025782.13"; transcript_id "ENSMUST00000026888.11"; gene_type "protein_coding"; gene_name "Taf3"; transcript_type "protein_coding"; transcript_name "Taf3-201"; exon_number 5; exon_id "ENSMUSE00001259809.2"; level 2; protein_id "ENSMUSP00000026888.5"; transcript_support_level "1"; mgi_id "MGI:2388097"; tag "basic"; tag "Ensembl_canonical"; tag "GENCODE_Primary"; tag "appris_principal_1"; tag "CCDS"; ccdsid "CCDS15675.1"; havana_gene "OTTMUSG00000011183.1"; havana_transcript "OTTMUST00000026272.1";
chr2	HAVANA	exon	9925863	9926112	0	-	.	gene_id "ENSMUSG00000025782.13"; transcript_id "ENSMUST00000114909.2"; gene_type "protein_coding"; gene_name "Taf3"; transcript_type "protein_coding"; transcript_name "Taf3-204"; exon_number 3; exon_id "ENSMUSE00001259809.2"; level 2; protein_id "ENSMUSP00000110559.2"; transcript_support_level "1"; mgi_id "MGI:2388097"; tag "basic"; havana_gene "OTTMUSG00000011183.1"; havana_transcript "OTTMUST00000026240.1";
chr2	HAVANA	CDS	9925863	9926112	0	-	1	gene_id "ENSMUSG00000025782.13"; transcript_id "ENSMUST00000114909.2"; gene_type "protein_coding"; gene_name "Taf3"; transcript_type "protein_coding"; transcript_name "Taf3-204"; exon_number 3; exon_id "ENSMUSE00001259809.2"; level 2; protein_id "ENSMUSP00000110559.2"; transcript_support_level "1"; mgi_id "MGI:2388097"; tag "basic"; havana_gene "OTTMUSG00000011183.1"; havana_transcript "OTTMUST00000026240.1";
chr2	HAVANA	exon	9925863	9926112	0	-	.	gene_id "ENSMUSG00000025782.13"; transcript_id "ENSMUST00000129720.2"; gene_type "protein_coding"; gene_name "Taf3"; transcript_type "protein_coding_CDS_not_defined"; transcript_name "Taf3-205"; exon_number 3; exon_id "ENSMUSE00001230142.2"; level 2; transcript_support_level "5"; mgi_id "MGI:2388097"; havana_gene "OTTMUSG00000011183.1"; havana_transcript "OTTMUST00000026241.1";
chr2	ENSEMBL_gcm37	exon	9925863	9926112	1.18832835845131	-	.	gene_id "ENSMUSG00000025782.13"; transcript_id "ENSMUSG00000025782.13_tx_3"; exon_id "chr2_9925863_9926112_-"; exonnum "5"; txlen "3803";
chr2	ENSEMBL_gcm37	exon	9925863	9926112	0.435947358129322	-	.	gene_id "ENSMUSG00000025782.13"; transcript_id "ENSMUSG00000025782.13_tx_5"; exon_id "chr2_9925863_9926112_-"; exonnum "4"; txlen "3621";
chr2	ENSEMBL_gcm37	exon	9925863	9926112	0.157145460010459	-	.	gene_id "ENSMUSG00000025782.13"; transcript_id "ENSMUSG00000025782.13_tx_6"; exon_id "chr2_9925863_9926112_-"; exonnum "6"; txlen "4163";
chr2	HAVANA	exon	9945738	9945820	0	-	.	gene_id "ENSMUSG00000025782.13"; transcript_id "ENSMUST00000026888.11"; gene_type "protein_coding"; gene_name "Taf3"; transcript_type "protein_coding"; transcript_name "Taf3-201"; exon_number 4; exon_id "ENSMUSE00000153160.2"; level 2; protein_id "ENSMUSP00000026888.5"; transcript_support_level "1"; mgi_id "MGI:2388097"; tag "basic"; tag "Ensembl_canonical"; tag "GENCODE_Primary"; tag "appris_principal_1"; tag "CCDS"; ccdsid "CCDS15675.1"; havana_gene "OTTMUSG00000011183.1"; havana_transcript "OTTMUST00000026272.1";
chr2	HAVANA	CDS	9945738	9945820	0	-	0	gene_id "ENSMUSG00000025782.13"; transcript_id "ENSMUST00000026888.11"; gene_type "protein_coding"; gene_name "Taf3"; transcript_type "protein_coding"; transcript_name "Taf3-201"; exon_number 4; exon_id "ENSMUSE00000153160.2"; level 2; protein_id "ENSMUSP00000026888.5"; transcript_support_level "1"; mgi_id "MGI:2388097"; tag "basic"; tag "Ensembl_canonical"; tag "GENCODE_Primary"; tag "appris_principal_1"; tag "CCDS"; ccdsid "CCDS15675.1"; havana_gene "OTTMUSG00000011183.1"; havana_transcript "OTTMUST00000026272.1";
chr2	HAVANA	exon	9945738	9945820	0	-	.	gene_id "ENSMUSG00000025782.13"; transcript_id "ENSMUST00000114909.2"; gene_type "protein_coding"; gene_name "Taf3"; transcript_type "protein_coding"; transcript_name "Taf3-204"; exon_number 2; exon_id "ENSMUSE00000153160.2"; level 2; protein_id "ENSMUSP00000110559.2"; transcript_support_level "1"; mgi_id "MGI:2388097"; tag "basic"; havana_gene "OTTMUSG00000011183.1"; havana_transcript "OTTMUST00000026240.1";
chr2	HAVANA	CDS	9945738	9945820	0	-	0	gene_id "ENSMUSG00000025782.13"; transcript_id "ENSMUST00000114909.2"; gene_type "protein_coding"; gene_name "Taf3"; transcript_type "protein_coding"; transcript_name "Taf3-204"; exon_number 2; exon_id "ENSMUSE00000153160.2"; level 2; protein_id "ENSMUSP00000110559.2"; transcript_support_level "1"; mgi_id "MGI:2388097"; tag "basic"; havana_gene "OTTMUSG00000011183.1"; havana_transcript "OTTMUST00000026240.1";
chr2	ENSEMBL_gcm37	exon	9945738	9945820	1.18832835845131	-	.	gene_id "ENSMUSG00000025782.13"; transcript_id "ENSMUSG00000025782.13_tx_3"; exon_id "chr2_9945738_9945820_-"; exonnum "4"; txlen "3803";
chr2	ENSEMBL_gcm37	exon	9945738	9945820	0.435947358129322	-	.	gene_id "ENSMUSG00000025782.13"; transcript_id "ENSMUSG00000025782.13_tx_5"; exon_id "chr2_9945738_9945820_-"; exonnum "3"; txlen "3621";
chr2	ENSEMBL_gcm37	exon	9945738	9945820	0.157145460010459	-	.	gene_id "ENSMUSG00000025782.13"; transcript_id "ENSMUSG00000025782.13_tx_6"; exon_id "chr2_9945738_9945820_-"; exonnum "5"; txlen "4163";
chr2	HAVANA	exon	9945738	9945875	0	-	.	gene_id "ENSMUSG00000025782.13"; transcript_id "ENSMUST00000129720.2"; gene_type "protein_coding"; gene_name "Taf3"; transcript_type "protein_coding_CDS_not_defined"; transcript_name "Taf3-205"; exon_number 2; exon_id "ENSMUSE00000781470.2"; level 2; transcript_support_level "5"; mgi_id "MGI:2388097"; havana_gene "OTTMUSG00000011183.1"; havana_transcript "OTTMUST00000026241.1";
chr2	HAVANA	exon	9946017	9946562	0	-	.	gene_id "ENSMUSG00000025782.13"; transcript_id "ENSMUST00000129720.2"; gene_type "protein_coding"; gene_name "Taf3"; transcript_type "protein_coding_CDS_not_defined"; transcript_name "Taf3-205"; exon_number 1; exon_id "ENSMUSE00000828945.2"; level 2; transcript_support_level "5"; mgi_id "MGI:2388097"; havana_gene "OTTMUSG00000011183.1"; havana_transcript "OTTMUST00000026241.1";
chr2	HAVANA	CDS	9955925	9957706	0	-	0	gene_id "ENSMUSG00000025782.13"; transcript_id "ENSMUST00000114909.2"; gene_type "protein_coding"; gene_name "Taf3"; transcript_type "protein_coding"; transcript_name "Taf3-204"; exon_number 1; exon_id "ENSMUSE00000701032.2"; level 2; protein_id "ENSMUSP00000110559.2"; transcript_support_level "1"; mgi_id "MGI:2388097"; tag "basic"; havana_gene "OTTMUSG00000011183.1"; havana_transcript "OTTMUST00000026240.1";
chr2	HAVANA	exon	9955925	9957756	0	-	.	gene_id "ENSMUSG00000025782.13"; transcript_id "ENSMUST00000026888.11"; gene_type "protein_coding"; gene_name "Taf3"; transcript_type "protein_coding"; transcript_name "Taf3-201"; exon_number 3; exon_id "ENSMUSE00000404361.2"; level 2; protein_id "ENSMUSP00000026888.5"; transcript_support_level "1"; mgi_id "MGI:2388097"; tag "basic"; tag "Ensembl_canonical"; tag "GENCODE_Primary"; tag "appris_principal_1"; tag "CCDS"; ccdsid "CCDS15675.1"; havana_gene "OTTMUSG00000011183.1"; havana_transcript "OTTMUST00000026272.1";
chr2	HAVANA	CDS	9955925	9957756	0	-	2	gene_id "ENSMUSG00000025782.13"; transcript_id "ENSMUST00000026888.11"; gene_type "protein_coding"; gene_name "Taf3"; transcript_type "protein_coding"; transcript_name "Taf3-201"; exon_number 3; exon_id "ENSMUSE00000404361.2"; level 2; protein_id "ENSMUSP00000026888.5"; transcript_support_level "1"; mgi_id "MGI:2388097"; tag "basic"; tag "Ensembl_canonical"; tag "GENCODE_Primary"; tag "appris_principal_1"; tag "CCDS"; ccdsid "CCDS15675.1"; havana_gene "OTTMUSG00000011183.1"; havana_transcript "OTTMUST00000026272.1";
chr2	ENSEMBL_gcm37	exon	9955925	9957756	2.46904194562211	-	.	gene_id "ENSMUSG00000025782.13"; transcript_id "ENSMUSG00000025782.13_tx_2"; exon_id "chr2_9955925_9957756_-"; exonnum "3"; txlen "2230";
chr2	ENSEMBL_gcm37	exon	9955925	9957756	1.18832835845131	-	.	gene_id "ENSMUSG00000025782.13"; transcript_id "ENSMUSG00000025782.13_tx_3"; exon_id "chr2_9955925_9957756_-"; exonnum "3"; txlen "3803";
chr2	ENSEMBL_gcm37	exon	9955925	9957756	0.435947358129322	-	.	gene_id "ENSMUSG00000025782.13"; transcript_id "ENSMUSG00000025782.13_tx_5"; exon_id "chr2_9955925_9957756_-"; exonnum "2"; txlen "3621";
chr2	ENSEMBL_gcm37	exon	9955925	9957756	0.157145460010459	-	.	gene_id "ENSMUSG00000025782.13"; transcript_id "ENSMUSG00000025782.13_tx_6"; exon_id "chr2_9955925_9957756_-"; exonnum "4"; txlen "4163";
chr2	HAVANA	exon	9955925	9958468	0	-	.	gene_id "ENSMUSG00000025782.13"; transcript_id "ENSMUST00000114909.2"; gene_type "protein_coding"; gene_name "Taf3"; transcript_type "protein_coding"; transcript_name "Taf3-204"; exon_number 1; exon_id "ENSMUSE00000701032.2"; level 2; protein_id "ENSMUSP00000110559.2"; transcript_support_level "1"; mgi_id "MGI:2388097"; tag "basic"; havana_gene "OTTMUSG00000011183.1"; havana_transcript "OTTMUST00000026240.1";
chr2	HAVANA	start_codon	9957704	9957706	0	-	0	gene_id "ENSMUSG00000025782.13"; transcript_id "ENSMUST00000114909.2"; gene_type "protein_coding"; gene_name "Taf3"; transcript_type "protein_coding"; transcript_name "Taf3-204"; exon_number 1; exon_id "ENSMUSE00000701032.2"; level 2; protein_id "ENSMUSP00000110559.2"; transcript_support_level "1"; mgi_id "MGI:2388097"; tag "basic"; havana_gene "OTTMUSG00000011183.1"; havana_transcript "OTTMUST00000026240.1";
chr2	HAVANA	UTR	9957707	9958468	0	-	.	gene_id "ENSMUSG00000025782.13"; transcript_id "ENSMUST00000114909.2"; gene_type "protein_coding"; gene_name "Taf3"; transcript_type "protein_coding"; transcript_name "Taf3-204"; exon_number 1; exon_id "ENSMUSE00000701032.2"; level 2; protein_id "ENSMUSP00000110559.2"; transcript_support_level "1"; mgi_id "MGI:2388097"; tag "basic"; havana_gene "OTTMUSG00000011183.1"; havana_transcript "OTTMUST00000026240.1";
chr2	sragcm37_mid	exon	9985753	9985862	0.157145460010459	-	.	gene_id "ENSMUSG00000025782.13"; transcript_id "ENSMUSG00000025782.13_tx_6"; exon_id "chr2_9985753_9985862_-"; exonnum "3"; txlen "4163";
chr2	sragcm37_es	exon	9999084	10000320	0.185631326650997	-	.	gene_id "sragcm37_gene_56804"; transcript_id "sragcm37_gene_56804_tx_1"; exon_id "chr2_9999084_10000320_-"; exonnum "2"; txlen "1538";
chr2	sragcm37_ss	exon	10008076	10008376	0.185631326650997	-	.	gene_id "sragcm37_gene_56804"; transcript_id "sragcm37_gene_56804_tx_1"; exon_id "chr2_10008076_10008376_-"; exonnum "1"; txlen "1538";
chr2	sragcm37_ss	exon	10012955	10013127	0.435947358129322	-	.	gene_id "ENSMUSG00000025782.13"; transcript_id "ENSMUSG00000025782.13_tx_5"; exon_id "chr2_10012955_10013127_-"; exonnum "1"; txlen "3621";
chr2	sragcm37_es	exon	10031205	10031569	0.260007313542971	-	.	gene_id "sragcm37_gene_54658"; transcript_id "sragcm37_gene_54658_tx_1"; exon_id "chr2_10031205_10031569_-"; exonnum "2"; txlen "1454";
chr2	sragcm37_ss	exon	10031650	10032738	0.260007313542971	-	.	gene_id "sragcm37_gene_54658"; transcript_id "sragcm37_gene_54658_tx_1"; exon_id "chr2_10031650_10032738_-"; exonnum "1"; txlen "1454";
chr2	HAVANA	exon	10047238	10047480	0	-	.	gene_id "ENSMUSG00000025782.13"; transcript_id "ENSMUST00000026888.11"; gene_type "protein_coding"; gene_name "Taf3"; transcript_type "protein_coding"; transcript_name "Taf3-201"; exon_number 2; exon_id "ENSMUSE00000409911.2"; level 2; protein_id "ENSMUSP00000026888.5"; transcript_support_level "1"; mgi_id "MGI:2388097"; tag "basic"; tag "Ensembl_canonical"; tag "GENCODE_Primary"; tag "appris_principal_1"; tag "CCDS"; ccdsid "CCDS15675.1"; havana_gene "OTTMUSG00000011183.1"; havana_transcript "OTTMUST00000026272.1";
chr2	HAVANA	CDS	10047238	10047480	0	-	2	gene_id "ENSMUSG00000025782.13"; transcript_id "ENSMUST00000026888.11"; gene_type "protein_coding"; gene_name "Taf3"; transcript_type "protein_coding"; transcript_name "Taf3-201"; exon_number 2; exon_id "ENSMUSE00000409911.2"; level 2; protein_id "ENSMUSP00000026888.5"; transcript_support_level "1"; mgi_id "MGI:2388097"; tag "basic"; tag "Ensembl_canonical"; tag "GENCODE_Primary"; tag "appris_principal_1"; tag "CCDS"; ccdsid "CCDS15675.1"; havana_gene "OTTMUSG00000011183.1"; havana_transcript "OTTMUST00000026272.1";
chr2	ENSEMBL_gcm37	exon	10047238	10047480	2.46904194562211	-	.	gene_id "ENSMUSG00000025782.13"; transcript_id "ENSMUSG00000025782.13_tx_2"; exon_id "chr2_10047238_10047480_-"; exonnum "2"; txlen "2230";
chr2	ENSEMBL_gcm37	exon	10047238	10047480	1.18832835845131	-	.	gene_id "ENSMUSG00000025782.13"; transcript_id "ENSMUSG00000025782.13_tx_3"; exon_id "chr2_10047238_10047480_-"; exonnum "2"; txlen "3803";
chr2	ENSEMBL_gcm37	exon	10047238	10047480	0.157145460010459	-	.	gene_id "ENSMUSG00000025782.13"; transcript_id "ENSMUSG00000025782.13_tx_6"; exon_id "chr2_10047238_10047480_-"; exonnum "2"; txlen "4163";
chr2	sragcm37_ss	exon	10052320	10052431	1.18832835845131	-	.	gene_id "ENSMUSG00000025782.13"; transcript_id "ENSMUSG00000025782.13_tx_3"; exon_id "chr2_10052320_10052431_-"; exonnum "1"; txlen "3803";
chr2	HAVANA	CDS	10053046	10053211	0	-	0	gene_id "ENSMUSG00000025782.13"; transcript_id "ENSMUST00000026888.11"; gene_type "protein_coding"; gene_name "Taf3"; transcript_type "protein_coding"; transcript_name "Taf3-201"; exon_number 1; exon_id "ENSMUSE00000485910.4"; level 2; protein_id "ENSMUSP00000026888.5"; transcript_support_level "1"; mgi_id "MGI:2388097"; tag "basic"; tag "Ensembl_canonical"; tag "GENCODE_Primary"; tag "appris_principal_1"; tag "CCDS"; ccdsid "CCDS15675.1"; havana_gene "OTTMUSG00000011183.1"; havana_transcript "OTTMUST00000026272.1";
chr2	HAVANA	exon	10053046	10053407	0	-	.	gene_id "ENSMUSG00000025782.13"; transcript_id "ENSMUST00000026888.11"; gene_type "protein_coding"; gene_name "Taf3"; transcript_type "protein_coding"; transcript_name "Taf3-201"; exon_number 1; exon_id "ENSMUSE00000485910.4"; level 2; protein_id "ENSMUSP00000026888.5"; transcript_support_level "1"; mgi_id "MGI:2388097"; tag "basic"; tag "Ensembl_canonical"; tag "GENCODE_Primary"; tag "appris_principal_1"; tag "CCDS"; ccdsid "CCDS15675.1"; havana_gene "OTTMUSG00000011183.1"; havana_transcript "OTTMUST00000026272.1";
chr2	ENSEMBL_gcm37	exon	10053046	10053407	0.157145460010459	-	.	gene_id "ENSMUSG00000025782.13"; transcript_id "ENSMUSG00000025782.13_tx_6"; exon_id "chr2_10053046_10053407_-"; exonnum "1"; txlen "4163";
chr2	HAVANA	start_codon	10053209	10053211	0	-	0	gene_id "ENSMUSG00000025782.13"; transcript_id "ENSMUST00000026888.11"; gene_type "protein_coding"; gene_name "Taf3"; transcript_type "protein_coding"; transcript_name "Taf3-201"; exon_number 1; exon_id "ENSMUSE00000485910.4"; level 2; protein_id "ENSMUSP00000026888.5"; transcript_support_level "1"; mgi_id "MGI:2388097"; tag "basic"; tag "Ensembl_canonical"; tag "GENCODE_Primary"; tag "appris_principal_1"; tag "CCDS"; ccdsid "CCDS15675.1"; havana_gene "OTTMUSG00000011183.1"; havana_transcript "OTTMUST00000026272.1";
chr2	HAVANA	UTR	10053212	10053407	0	-	.	gene_id "ENSMUSG00000025782.13"; transcript_id "ENSMUST00000026888.11"; gene_type "protein_coding"; gene_name "Taf3"; transcript_type "protein_coding"; transcript_name "Taf3-201"; exon_number 1; exon_id "ENSMUSE00000485910.4"; level 2; protein_id "ENSMUSP00000026888.5"; transcript_support_level "1"; mgi_id "MGI:2388097"; tag "basic"; tag "Ensembl_canonical"; tag "GENCODE_Primary"; tag "appris_principal_1"; tag "CCDS"; ccdsid "CCDS15675.1"; havana_gene "OTTMUSG00000011183.1"; havana_transcript "OTTMUST00000026272.1";
chr2	sragcm37_ss	exon	10054140	10054294	2.46904194562211	-	.	gene_id "ENSMUSG00000025782.13"; transcript_id "ENSMUSG00000025782.13_tx_2"; exon_id "chr2_10054140_10054294_-"; exonnum "1"; txlen "2230";
chr2	HAVANA	UTR	10060827	10060971	0	-	.	gene_id "ENSMUSG00000025781.15"; transcript_id "ENSMUST00000026887.14"; gene_type "protein_coding"; gene_name "Atp5f1c"; transcript_type "protein_coding"; transcript_name "Atp5f1c-201"; exon_number 9; exon_id "ENSMUSE00000700996.2"; level 2; protein_id "ENSMUSP00000026887.8"; transcript_support_level "5"; mgi_id "MGI:1261437"; tag "basic"; tag "appris_alternative_1"; havana_gene "OTTMUSG00000011013.1"; havana_transcript "OTTMUST00000025820.1";
chr2	HAVANA	exon	10060827	10060972	0	-	.	gene_id "ENSMUSG00000025781.15"; transcript_id "ENSMUST00000026887.14"; gene_type "protein_coding"; gene_name "Atp5f1c"; transcript_type "protein_coding"; transcript_name "Atp5f1c-201"; exon_number 9; exon_id "ENSMUSE00000700996.2"; level 2; protein_id "ENSMUSP00000026887.8"; transcript_support_level "5"; mgi_id "MGI:1261437"; tag "basic"; tag "appris_alternative_1"; havana_gene "OTTMUSG00000011013.1"; havana_transcript "OTTMUST00000025820.1";
chr2	HAVANA	transcript	10060827	10085238	0	-	.	gene_id "ENSMUSG00000025781.15"; transcript_id "ENSMUST00000026887.14"; gene_type "protein_coding"; gene_name "Atp5f1c"; transcript_type "protein_coding"; transcript_name "Atp5f1c-201"; level 2; protein_id "ENSMUSP00000026887.8"; transcript_support_level "5"; mgi_id "MGI:1261437"; tag "basic"; tag "appris_alternative_1"; havana_gene "OTTMUSG00000011013.1"; havana_transcript "OTTMUST00000025820.1";
chr2	HAVANA	gene	10060827	10085321	0	-	.	gene_id "ENSMUSG00000025781.15"; gene_type "protein_coding"; gene_name "Atp5f1c"; level 2; mgi_id "MGI:1261437"; tag "ncRNA_host"; havana_gene "OTTMUSG00000011013.1";
chr2	HAVANA	exon	10060841	10060972	0	-	.	gene_id "ENSMUSG00000025781.15"; transcript_id "ENSMUST00000114896.8"; gene_type "protein_coding"; gene_name "Atp5f1c"; transcript_type "protein_coding"; transcript_name "Atp5f1c-202"; exon_number 10; exon_id "ENSMUSE00000700979.2"; level 2; protein_id "ENSMUSP00000110546.2"; transcript_support_level "1"; mgi_id "MGI:1261437"; tag "basic"; tag "CCDS"; ccdsid "CCDS50497.1"; havana_gene "OTTMUSG00000011013.1"; havana_transcript "OTTMUST00000025819.1";
chr2	HAVANA	UTR	10060841	10060972	0	-	.	gene_id "ENSMUSG00000025781.15"; transcript_id "ENSMUST00000114896.8"; gene_type "protein_coding"; gene_name "Atp5f1c"; transcript_type "protein_coding"; transcript_name "Atp5f1c-202"; exon_number 10; exon_id "ENSMUSE00000700979.2"; level 2; protein_id "ENSMUSP00000110546.2"; transcript_support_level "1"; mgi_id "MGI:1261437"; tag "basic"; tag "CCDS"; ccdsid "CCDS50497.1"; havana_gene "OTTMUSG00000011013.1"; havana_transcript "OTTMUST00000025819.1";
chr2	HAVANA	exon	10060841	10060972	0	-	.	gene_id "ENSMUSG00000025781.15"; transcript_id "ENSMUST00000114897.9"; gene_type "protein_coding"; gene_name "Atp5f1c"; transcript_type "protein_coding"; transcript_name "Atp5f1c-203"; exon_number 10; exon_id "ENSMUSE00000700979.2"; level 2; protein_id "ENSMUSP00000110547.3"; transcript_support_level "1"; mgi_id "MGI:1261437"; tag "basic"; tag "Ensembl_canonical"; tag "GENCODE_Primary"; tag "appris_principal_4"; tag "CCDS"; ccdsid "CCDS38045.1"; havana_gene "OTTMUSG00000011013.1"; havana_transcript "OTTMUST00000026255.1";
chr2	HAVANA	UTR	10060841	10060972	0	-	.	gene_id "ENSMUSG00000025781.15"; transcript_id "ENSMUST00000114897.9"; gene_type "protein_coding"; gene_name "Atp5f1c"; transcript_type "protein_coding"; transcript_name "Atp5f1c-203"; exon_number 10; exon_id "ENSMUSE00000700979.2"; level 2; protein_id "ENSMUSP00000110547.3"; transcript_support_level "1"; mgi_id "MGI:1261437"; tag "basic"; tag "Ensembl_canonical"; tag "GENCODE_Primary"; tag "appris_principal_4"; tag "CCDS"; ccdsid "CCDS38045.1"; havana_gene "OTTMUSG00000011013.1"; havana_transcript "OTTMUST00000026255.1";
chr2	HAVANA	transcript	10060841	10085255	0	-	.	gene_id "ENSMUSG00000025781.15"; transcript_id "ENSMUST00000114896.8"; gene_type "protein_coding"; gene_name "Atp5f1c"; transcript_type "protein_coding"; transcript_name "Atp5f1c-202"; level 2; protein_id "ENSMUSP00000110546.2"; transcript_support_level "1"; mgi_id "MGI:1261437"; tag "basic"; tag "CCDS"; ccdsid "CCDS50497.1"; havana_gene "OTTMUSG00000011013.1"; havana_transcript "OTTMUST00000025819.1";
chr2	HAVANA	transcript	10060841	10085321	0	-	.	gene_id "ENSMUSG00000025781.15"; transcript_id "ENSMUST00000114897.9"; gene_type "protein_coding"; gene_name "Atp5f1c"; transcript_type "protein_coding"; transcript_name "Atp5f1c-203"; level 2; protein_id "ENSMUSP00000110547.3"; transcript_support_level "1"; mgi_id "MGI:1261437"; tag "basic"; tag "Ensembl_canonical"; tag "GENCODE_Primary"; tag "appris_principal_4"; tag "CCDS"; ccdsid "CCDS38045.1"; havana_gene "OTTMUSG00000011013.1"; havana_transcript "OTTMUST00000026255.1";
chr2	HAVANA	stop_codon	10060969	10060971	0	-	0	gene_id "ENSMUSG00000025781.15"; transcript_id "ENSMUST00000026887.14"; gene_type "protein_coding"; gene_name "Atp5f1c"; transcript_type "protein_coding"; transcript_name "Atp5f1c-201"; exon_number 9; exon_id "ENSMUSE00000700996.2"; level 2; protein_id "ENSMUSP00000026887.8"; transcript_support_level "5"; mgi_id "MGI:1261437"; tag "basic"; tag "appris_alternative_1"; havana_gene "OTTMUSG00000011013.1"; havana_transcript "OTTMUST00000025820.1";
chr2	HAVANA	CDS	10060972	10060972	0	-	1	gene_id "ENSMUSG00000025781.15"; transcript_id "ENSMUST00000026887.14"; gene_type "protein_coding"; gene_name "Atp5f1c"; transcript_type "protein_coding"; transcript_name "Atp5f1c-201"; exon_number 9; exon_id "ENSMUSE00000700996.2"; level 2; protein_id "ENSMUSP00000026887.8"; transcript_support_level "5"; mgi_id "MGI:1261437"; tag "basic"; tag "appris_alternative_1"; havana_gene "OTTMUSG00000011013.1"; havana_transcript "OTTMUST00000025820.1";
chr2	HAVANA	UTR	10061581	10061613	0	-	.	gene_id "ENSMUSG00000025781.15"; transcript_id "ENSMUST00000114896.8"; gene_type "protein_coding"; gene_name "Atp5f1c"; transcript_type "protein_coding"; transcript_name "Atp5f1c-202"; exon_number 9; exon_id "ENSMUSE00000700987.2"; level 2; protein_id "ENSMUSP00000110546.2"; transcript_support_level "1"; mgi_id "MGI:1261437"; tag "basic"; tag "CCDS"; ccdsid "CCDS50497.1"; havana_gene "OTTMUSG00000011013.1"; havana_transcript "OTTMUST00000025819.1";
chr2	HAVANA	UTR	10061581	10061613	0	-	.	gene_id "ENSMUSG00000025781.15"; transcript_id "ENSMUST00000114897.9"; gene_type "protein_coding"; gene_name "Atp5f1c"; transcript_type "protein_coding"; transcript_name "Atp5f1c-203"; exon_number 9; exon_id "ENSMUSE00000700987.2"; level 2; protein_id "ENSMUSP00000110547.3"; transcript_support_level "1"; mgi_id "MGI:1261437"; tag "basic"; tag "Ensembl_canonical"; tag "GENCODE_Primary"; tag "appris_principal_4"; tag "CCDS"; ccdsid "CCDS38045.1"; havana_gene "OTTMUSG00000011013.1"; havana_transcript "OTTMUST00000026255.1";
chr2	HAVANA	exon	10061581	10061617	0	-	.	gene_id "ENSMUSG00000025781.15"; transcript_id "ENSMUST00000114896.8"; gene_type "protein_coding"; gene_name "Atp5f1c"; transcript_type "protein_coding"; transcript_name "Atp5f1c-202"; exon_number 9; exon_id "ENSMUSE00000700987.2"; level 2; protein_id "ENSMUSP00000110546.2"; transcript_support_level "1"; mgi_id "MGI:1261437"; tag "basic"; tag "CCDS"; ccdsid "CCDS50497.1"; havana_gene "OTTMUSG00000011013.1"; havana_transcript "OTTMUST00000025819.1";
chr2	HAVANA	exon	10061581	10061617	0	-	.	gene_id "ENSMUSG00000025781.15"; transcript_id "ENSMUST00000114897.9"; gene_type "protein_coding"; gene_name "Atp5f1c"; transcript_type "protein_coding"; transcript_name "Atp5f1c-203"; exon_number 9; exon_id "ENSMUSE00000700987.2"; level 2; protein_id "ENSMUSP00000110547.3"; transcript_support_level "1"; mgi_id "MGI:1261437"; tag "basic"; tag "Ensembl_canonical"; tag "GENCODE_Primary"; tag "appris_principal_4"; tag "CCDS"; ccdsid "CCDS38045.1"; havana_gene "OTTMUSG00000011013.1"; havana_transcript "OTTMUST00000026255.1";
chr2	HAVANA	stop_codon	10061611	10061613	0	-	0	gene_id "ENSMUSG00000025781.15"; transcript_id "ENSMUST00000114896.8"; gene_type "protein_coding"; gene_name "Atp5f1c"; transcript_type "protein_coding"; transcript_name "Atp5f1c-202"; exon_number 9; exon_id "ENSMUSE00000700987.2"; level 2; protein_id "ENSMUSP00000110546.2"; transcript_support_level "1"; mgi_id "MGI:1261437"; tag "basic"; tag "CCDS"; ccdsid "CCDS50497.1"; havana_gene "OTTMUSG00000011013.1"; havana_transcript "OTTMUST00000025819.1";
chr2	HAVANA	stop_codon	10061611	10061613	0	-	0	gene_id "ENSMUSG00000025781.15"; transcript_id "ENSMUST00000114897.9"; gene_type "protein_coding"; gene_name "Atp5f1c"; transcript_type "protein_coding"; transcript_name "Atp5f1c-203"; exon_number 9; exon_id "ENSMUSE00000700987.2"; level 2; protein_id "ENSMUSP00000110547.3"; transcript_support_level "1"; mgi_id "MGI:1261437"; tag "basic"; tag "Ensembl_canonical"; tag "GENCODE_Primary"; tag "appris_principal_4"; tag "CCDS"; ccdsid "CCDS38045.1"; havana_gene "OTTMUSG00000011013.1"; havana_transcript "OTTMUST00000026255.1";
chr2	HAVANA	CDS	10061614	10061617	0	-	1	gene_id "ENSMUSG00000025781.15"; transcript_id "ENSMUST00000114896.8"; gene_type "protein_coding"; gene_name "Atp5f1c"; transcript_type "protein_coding"; transcript_name "Atp5f1c-202"; exon_number 9; exon_id "ENSMUSE00000700987.2"; level 2; protein_id "ENSMUSP00000110546.2"; transcript_support_level "1"; mgi_id "MGI:1261437"; tag "basic"; tag "CCDS"; ccdsid "CCDS50497.1"; havana_gene "OTTMUSG00000011013.1"; havana_transcript "OTTMUST00000025819.1";
chr2	HAVANA	CDS	10061614	10061617	0	-	1	gene_id "ENSMUSG00000025781.15"; transcript_id "ENSMUST00000114897.9"; gene_type "protein_coding"; gene_name "Atp5f1c"; transcript_type "protein_coding"; transcript_name "Atp5f1c-203"; exon_number 9; exon_id "ENSMUSE00000700987.2"; level 2; protein_id "ENSMUSP00000110547.3"; transcript_support_level "1"; mgi_id "MGI:1261437"; tag "basic"; tag "Ensembl_canonical"; tag "GENCODE_Primary"; tag "appris_principal_4"; tag "CCDS"; ccdsid "CCDS38045.1"; havana_gene "OTTMUSG00000011013.1"; havana_transcript "OTTMUST00000026255.1";
chr2	HAVANA	exon	10063807	10063903	0	-	.	gene_id "ENSMUSG00000025781.15"; transcript_id "ENSMUST00000026887.14"; gene_type "protein_coding"; gene_name "Atp5f1c"; transcript_type "protein_coding"; transcript_name "Atp5f1c-201"; exon_number 8; exon_id "ENSMUSE00000283835.4"; level 2; protein_id "ENSMUSP00000026887.8"; transcript_support_level "5"; mgi_id "MGI:1261437"; tag "basic"; tag "appris_alternative_1"; havana_gene "OTTMUSG00000011013.1"; havana_transcript "OTTMUST00000025820.1";
chr2	HAVANA	CDS	10063807	10063903	0	-	2	gene_id "ENSMUSG00000025781.15"; transcript_id "ENSMUST00000026887.14"; gene_type "protein_coding"; gene_name "Atp5f1c"; transcript_type "protein_coding"; transcript_name "Atp5f1c-201"; exon_number 8; exon_id "ENSMUSE00000283835.4"; level 2; protein_id "ENSMUSP00000026887.8"; transcript_support_level "5"; mgi_id "MGI:1261437"; tag "basic"; tag "appris_alternative_1"; havana_gene "OTTMUSG00000011013.1"; havana_transcript "OTTMUST00000025820.1";
chr2	HAVANA	exon	10063807	10063903	0	-	.	gene_id "ENSMUSG00000025781.15"; transcript_id "ENSMUST00000114896.8"; gene_type "protein_coding"; gene_name "Atp5f1c"; transcript_type "protein_coding"; transcript_name "Atp5f1c-202"; exon_number 8; exon_id "ENSMUSE00000283835.4"; level 2; protein_id "ENSMUSP00000110546.2"; transcript_support_level "1"; mgi_id "MGI:1261437"; tag "basic"; tag "CCDS"; ccdsid "CCDS50497.1"; havana_gene "OTTMUSG00000011013.1"; havana_transcript "OTTMUST00000025819.1";
chr2	HAVANA	CDS	10063807	10063903	0	-	2	gene_id "ENSMUSG00000025781.15"; transcript_id "ENSMUST00000114896.8"; gene_type "protein_coding"; gene_name "Atp5f1c"; transcript_type "protein_coding"; transcript_name "Atp5f1c-202"; exon_number 8; exon_id "ENSMUSE00000283835.4"; level 2; protein_id "ENSMUSP00000110546.2"; transcript_support_level "1"; mgi_id "MGI:1261437"; tag "basic"; tag "CCDS"; ccdsid "CCDS50497.1"; havana_gene "OTTMUSG00000011013.1"; havana_transcript "OTTMUST00000025819.1";
chr2	HAVANA	exon	10063807	10063903	0	-	.	gene_id "ENSMUSG00000025781.15"; transcript_id "ENSMUST00000114897.9"; gene_type "protein_coding"; gene_name "Atp5f1c"; transcript_type "protein_coding"; transcript_name "Atp5f1c-203"; exon_number 8; exon_id "ENSMUSE00000283835.4"; level 2; protein_id "ENSMUSP00000110547.3"; transcript_support_level "1"; mgi_id "MGI:1261437"; tag "basic"; tag "Ensembl_canonical"; tag "GENCODE_Primary"; tag "appris_principal_4"; tag "CCDS"; ccdsid "CCDS38045.1"; havana_gene "OTTMUSG00000011013.1"; havana_transcript "OTTMUST00000026255.1";
chr2	HAVANA	CDS	10063807	10063903	0	-	2	gene_id "ENSMUSG00000025781.15"; transcript_id "ENSMUST00000114897.9"; gene_type "protein_coding"; gene_name "Atp5f1c"; transcript_type "protein_coding"; transcript_name "Atp5f1c-203"; exon_number 8; exon_id "ENSMUSE00000283835.4"; level 2; protein_id "ENSMUSP00000110547.3"; transcript_support_level "1"; mgi_id "MGI:1261437"; tag "basic"; tag "Ensembl_canonical"; tag "GENCODE_Primary"; tag "appris_principal_4"; tag "CCDS"; ccdsid "CCDS38045.1"; havana_gene "OTTMUSG00000011013.1"; havana_transcript "OTTMUST00000026255.1";
chr2	HAVANA	exon	10064312	10064467	0	-	.	gene_id "ENSMUSG00000025781.15"; transcript_id "ENSMUST00000026887.14"; gene_type "protein_coding"; gene_name "Atp5f1c"; transcript_type "protein_coding"; transcript_name "Atp5f1c-201"; exon_number 7; exon_id "ENSMUSE00000153151.2"; level 2; protein_id "ENSMUSP00000026887.8"; transcript_support_level "5"; mgi_id "MGI:1261437"; tag "basic"; tag "appris_alternative_1"; havana_gene "OTTMUSG00000011013.1"; havana_transcript "OTTMUST00000025820.1";
chr2	HAVANA	CDS	10064312	10064467	0	-	2	gene_id "ENSMUSG00000025781.15"; transcript_id "ENSMUST00000026887.14"; gene_type "protein_coding"; gene_name "Atp5f1c"; transcript_type "protein_coding"; transcript_name "Atp5f1c-201"; exon_number 7; exon_id "ENSMUSE00000153151.2"; level 2; protein_id "ENSMUSP00000026887.8"; transcript_support_level "5"; mgi_id "MGI:1261437"; tag "basic"; tag "appris_alternative_1"; havana_gene "OTTMUSG00000011013.1"; havana_transcript "OTTMUST00000025820.1";
chr2	HAVANA	exon	10064312	10064467	0	-	.	gene_id "ENSMUSG00000025781.15"; transcript_id "ENSMUST00000114896.8"; gene_type "protein_coding"; gene_name "Atp5f1c"; transcript_type "protein_coding"; transcript_name "Atp5f1c-202"; exon_number 7; exon_id "ENSMUSE00000153151.2"; level 2; protein_id "ENSMUSP00000110546.2"; transcript_support_level "1"; mgi_id "MGI:1261437"; tag "basic"; tag "CCDS"; ccdsid "CCDS50497.1"; havana_gene "OTTMUSG00000011013.1"; havana_transcript "OTTMUST00000025819.1";
chr2	HAVANA	CDS	10064312	10064467	0	-	2	gene_id "ENSMUSG00000025781.15"; transcript_id "ENSMUST00000114896.8"; gene_type "protein_coding"; gene_name "Atp5f1c"; transcript_type "protein_coding"; transcript_name "Atp5f1c-202"; exon_number 7; exon_id "ENSMUSE00000153151.2"; level 2; protein_id "ENSMUSP00000110546.2"; transcript_support_level "1"; mgi_id "MGI:1261437"; tag "basic"; tag "CCDS"; ccdsid "CCDS50497.1"; havana_gene "OTTMUSG00000011013.1"; havana_transcript "OTTMUST00000025819.1";
chr2	HAVANA	exon	10064312	10064467	0	-	.	gene_id "ENSMUSG00000025781.15"; transcript_id "ENSMUST00000114897.9"; gene_type "protein_coding"; gene_name "Atp5f1c"; transcript_type "protein_coding"; transcript_name "Atp5f1c-203"; exon_number 7; exon_id "ENSMUSE00000153151.2"; level 2; protein_id "ENSMUSP00000110547.3"; transcript_support_level "1"; mgi_id "MGI:1261437"; tag "basic"; tag "Ensembl_canonical"; tag "GENCODE_Primary"; tag "appris_principal_4"; tag "CCDS"; ccdsid "CCDS38045.1"; havana_gene "OTTMUSG00000011013.1"; havana_transcript "OTTMUST00000026255.1";
chr2	HAVANA	CDS	10064312	10064467	0	-	2	gene_id "ENSMUSG00000025781.15"; transcript_id "ENSMUST00000114897.9"; gene_type "protein_coding"; gene_name "Atp5f1c"; transcript_type "protein_coding"; transcript_name "Atp5f1c-203"; exon_number 7; exon_id "ENSMUSE00000153151.2"; level 2; protein_id "ENSMUSP00000110547.3"; transcript_support_level "1"; mgi_id "MGI:1261437"; tag "basic"; tag "Ensembl_canonical"; tag "GENCODE_Primary"; tag "appris_principal_4"; tag "CCDS"; ccdsid "CCDS38045.1"; havana_gene "OTTMUSG00000011013.1"; havana_transcript "OTTMUST00000026255.1";
chr2	HAVANA	exon	10068097	10068161	0	-	.	gene_id "ENSMUSG00000025781.15"; transcript_id "ENSMUST00000026887.14"; gene_type "protein_coding"; gene_name "Atp5f1c"; transcript_type "protein_coding"; transcript_name "Atp5f1c-201"; exon_number 6; exon_id "ENSMUSE00001373021.2"; level 2; protein_id "ENSMUSP00000026887.8"; transcript_support_level "5"; mgi_id "MGI:1261437"; tag "basic"; tag "appris_alternative_1"; havana_gene "OTTMUSG00000011013.1"; havana_transcript "OTTMUST00000025820.1";
chr2	HAVANA	CDS	10068097	10068161	0	-	1	gene_id "ENSMUSG00000025781.15"; transcript_id "ENSMUST00000026887.14"; gene_type "protein_coding"; gene_name "Atp5f1c"; transcript_type "protein_coding"; transcript_name "Atp5f1c-201"; exon_number 6; exon_id "ENSMUSE00001373021.2"; level 2; protein_id "ENSMUSP00000026887.8"; transcript_support_level "5"; mgi_id "MGI:1261437"; tag "basic"; tag "appris_alternative_1"; havana_gene "OTTMUSG00000011013.1"; havana_transcript "OTTMUST00000025820.1";
chr2	HAVANA	exon	10068097	10068161	0	-	.	gene_id "ENSMUSG00000025781.15"; transcript_id "ENSMUST00000114896.8"; gene_type "protein_coding"; gene_name "Atp5f1c"; transcript_type "protein_coding"; transcript_name "Atp5f1c-202"; exon_number 6; exon_id "ENSMUSE00001373021.2"; level 2; protein_id "ENSMUSP00000110546.2"; transcript_support_level "1"; mgi_id "MGI:1261437"; tag "basic"; tag "CCDS"; ccdsid "CCDS50497.1"; havana_gene "OTTMUSG00000011013.1"; havana_transcript "OTTMUST00000025819.1";
chr2	HAVANA	CDS	10068097	10068161	0	-	1	gene_id "ENSMUSG00000025781.15"; transcript_id "ENSMUST00000114896.8"; gene_type "protein_coding"; gene_name "Atp5f1c"; transcript_type "protein_coding"; transcript_name "Atp5f1c-202"; exon_number 6; exon_id "ENSMUSE00001373021.2"; level 2; protein_id "ENSMUSP00000110546.2"; transcript_support_level "1"; mgi_id "MGI:1261437"; tag "basic"; tag "CCDS"; ccdsid "CCDS50497.1"; havana_gene "OTTMUSG00000011013.1"; havana_transcript "OTTMUST00000025819.1";
chr2	HAVANA	exon	10068097	10068161	0	-	.	gene_id "ENSMUSG00000025781.15"; transcript_id "ENSMUST00000114897.9"; gene_type "protein_coding"; gene_name "Atp5f1c"; transcript_type "protein_coding"; transcript_name "Atp5f1c-203"; exon_number 6; exon_id "ENSMUSE00001373021.2"; level 2; protein_id "ENSMUSP00000110547.3"; transcript_support_level "1"; mgi_id "MGI:1261437"; tag "basic"; tag "Ensembl_canonical"; tag "GENCODE_Primary"; tag "appris_principal_4"; tag "CCDS"; ccdsid "CCDS38045.1"; havana_gene "OTTMUSG00000011013.1"; havana_transcript "OTTMUST00000026255.1";
chr2	HAVANA	CDS	10068097	10068161	0	-	1	gene_id "ENSMUSG00000025781.15"; transcript_id "ENSMUST00000114897.9"; gene_type "protein_coding"; gene_name "Atp5f1c"; transcript_type "protein_coding"; transcript_name "Atp5f1c-203"; exon_number 6; exon_id "ENSMUSE00001373021.2"; level 2; protein_id "ENSMUSP00000110547.3"; transcript_support_level "1"; mgi_id "MGI:1261437"; tag "basic"; tag "Ensembl_canonical"; tag "GENCODE_Primary"; tag "appris_principal_4"; tag "CCDS"; ccdsid "CCDS38045.1"; havana_gene "OTTMUSG00000011013.1"; havana_transcript "OTTMUST00000026255.1";
chr2	HAVANA	exon	10068097	10068161	0	-	.	gene_id "ENSMUSG00000025781.15"; transcript_id "ENSMUST00000145530.8"; gene_type "protein_coding"; gene_name "Atp5f1c"; transcript_type "protein_coding"; transcript_name "Atp5f1c-206"; exon_number 6; exon_id "ENSMUSE00001373021.2"; level 2; protein_id "ENSMUSP00000116508.2"; transcript_support_level "5"; mgi_id "MGI:1261437"; tag "mRNA_end_NF"; tag "cds_end_NF"; tag "alternative_5_UTR"; havana_gene "OTTMUSG00000011013.1"; havana_transcript "OTTMUST00000042198.1";
chr2	HAVANA	CDS	10068097	10068161	0	-	1	gene_id "ENSMUSG00000025781.15"; transcript_id "ENSMUST00000145530.8"; gene_type "protein_coding"; gene_name "Atp5f1c"; transcript_type "protein_coding"; transcript_name "Atp5f1c-206"; exon_number 6; exon_id "ENSMUSE00001373021.2"; level 2; protein_id "ENSMUSP00000116508.2"; transcript_support_level "5"; mgi_id "MGI:1261437"; tag "mRNA_end_NF"; tag "cds_end_NF"; tag "alternative_5_UTR"; havana_gene "OTTMUSG00000011013.1"; havana_transcript "OTTMUST00000042198.1";
chr2	HAVANA	transcript	10068097	10085133	0	-	.	gene_id "ENSMUSG00000025781.15"; transcript_id "ENSMUST00000145530.8"; gene_type "protein_coding"; gene_name "Atp5f1c"; transcript_type "protein_coding"; transcript_name "Atp5f1c-206"; level 2; protein_id "ENSMUSP00000116508.2"; transcript_support_level "5"; mgi_id "MGI:1261437"; tag "mRNA_end_NF"; tag "cds_end_NF"; tag "alternative_5_UTR"; havana_gene "OTTMUSG00000011013.1"; havana_transcript "OTTMUST00000042198.1";
chr2	HAVANA	exon	10068148	10068161	0	-	.	gene_id "ENSMUSG00000025781.15"; transcript_id "ENSMUST00000153554.8"; gene_type "protein_coding"; gene_name "Atp5f1c"; transcript_type "protein_coding"; transcript_name "Atp5f1c-207"; exon_number 6; exon_id "ENSMUSE00001473692.2"; level 2; protein_id "ENSMUSP00000116368.2"; transcript_support_level "3"; mgi_id "MGI:1261437"; tag "mRNA_end_NF"; tag "cds_end_NF"; tag "alternative_5_UTR"; havana_gene "OTTMUSG00000011013.1"; havana_transcript "OTTMUST00000042200.1";
chr2	HAVANA	CDS	10068148	10068161	0	-	1	gene_id "ENSMUSG00000025781.15"; transcript_id "ENSMUST00000153554.8"; gene_type "protein_coding"; gene_name "Atp5f1c"; transcript_type "protein_coding"; transcript_name "Atp5f1c-207"; exon_number 6; exon_id "ENSMUSE00001473692.2"; level 2; protein_id "ENSMUSP00000116368.2"; transcript_support_level "3"; mgi_id "MGI:1261437"; tag "mRNA_end_NF"; tag "cds_end_NF"; tag "alternative_5_UTR"; havana_gene "OTTMUSG00000011013.1"; havana_transcript "OTTMUST00000042200.1";
chr2	HAVANA	transcript	10068148	10084670	0	-	.	gene_id "ENSMUSG00000025781.15"; transcript_id "ENSMUST00000153554.8"; gene_type "protein_coding"; gene_name "Atp5f1c"; transcript_type "protein_coding"; transcript_name "Atp5f1c-207"; level 2; protein_id "ENSMUSP00000116368.2"; transcript_support_level "3"; mgi_id "MGI:1261437"; tag "mRNA_end_NF"; tag "cds_end_NF"; tag "alternative_5_UTR"; havana_gene "OTTMUSG00000011013.1"; havana_transcript "OTTMUST00000042200.1";
chr2	HAVANA	exon	10068254	10068397	0	-	.	gene_id "ENSMUSG00000025781.15"; transcript_id "ENSMUST00000026887.14"; gene_type "protein_coding"; gene_name "Atp5f1c"; transcript_type "protein_coding"; transcript_name "Atp5f1c-201"; exon_number 5; exon_id "ENSMUSE00000153156.2"; level 2; protein_id "ENSMUSP00000026887.8"; transcript_support_level "5"; mgi_id "MGI:1261437"; tag "basic"; tag "appris_alternative_1"; havana_gene "OTTMUSG00000011013.1"; havana_transcript "OTTMUST00000025820.1";
chr2	HAVANA	CDS	10068254	10068397	0	-	1	gene_id "ENSMUSG00000025781.15"; transcript_id "ENSMUST00000026887.14"; gene_type "protein_coding"; gene_name "Atp5f1c"; transcript_type "protein_coding"; transcript_name "Atp5f1c-201"; exon_number 5; exon_id "ENSMUSE00000153156.2"; level 2; protein_id "ENSMUSP00000026887.8"; transcript_support_level "5"; mgi_id "MGI:1261437"; tag "basic"; tag "appris_alternative_1"; havana_gene "OTTMUSG00000011013.1"; havana_transcript "OTTMUST00000025820.1";
chr2	HAVANA	exon	10068254	10068397	0	-	.	gene_id "ENSMUSG00000025781.15"; transcript_id "ENSMUST00000114896.8"; gene_type "protein_coding"; gene_name "Atp5f1c"; transcript_type "protein_coding"; transcript_name "Atp5f1c-202"; exon_number 5; exon_id "ENSMUSE00000153156.2"; level 2; protein_id "ENSMUSP00000110546.2"; transcript_support_level "1"; mgi_id "MGI:1261437"; tag "basic"; tag "CCDS"; ccdsid "CCDS50497.1"; havana_gene "OTTMUSG00000011013.1"; havana_transcript "OTTMUST00000025819.1";
chr2	HAVANA	CDS	10068254	10068397	0	-	1	gene_id "ENSMUSG00000025781.15"; transcript_id "ENSMUST00000114896.8"; gene_type "protein_coding"; gene_name "Atp5f1c"; transcript_type "protein_coding"; transcript_name "Atp5f1c-202"; exon_number 5; exon_id "ENSMUSE00000153156.2"; level 2; protein_id "ENSMUSP00000110546.2"; transcript_support_level "1"; mgi_id "MGI:1261437"; tag "basic"; tag "CCDS"; ccdsid "CCDS50497.1"; havana_gene "OTTMUSG00000011013.1"; havana_transcript "OTTMUST00000025819.1";
chr2	HAVANA	exon	10068254	10068397	0	-	.	gene_id "ENSMUSG00000025781.15"; transcript_id "ENSMUST00000114897.9"; gene_type "protein_coding"; gene_name "Atp5f1c"; transcript_type "protein_coding"; transcript_name "Atp5f1c-203"; exon_number 5; exon_id "ENSMUSE00000153156.2"; level 2; protein_id "ENSMUSP00000110547.3"; transcript_support_level "1"; mgi_id "MGI:1261437"; tag "basic"; tag "Ensembl_canonical"; tag "GENCODE_Primary"; tag "appris_principal_4"; tag "CCDS"; ccdsid "CCDS38045.1"; havana_gene "OTTMUSG00000011013.1"; havana_transcript "OTTMUST00000026255.1";
chr2	HAVANA	CDS	10068254	10068397	0	-	1	gene_id "ENSMUSG00000025781.15"; transcript_id "ENSMUST00000114897.9"; gene_type "protein_coding"; gene_name "Atp5f1c"; transcript_type "protein_coding"; transcript_name "Atp5f1c-203"; exon_number 5; exon_id "ENSMUSE00000153156.2"; level 2; protein_id "ENSMUSP00000110547.3"; transcript_support_level "1"; mgi_id "MGI:1261437"; tag "basic"; tag "Ensembl_canonical"; tag "GENCODE_Primary"; tag "appris_principal_4"; tag "CCDS"; ccdsid "CCDS38045.1"; havana_gene "OTTMUSG00000011013.1"; havana_transcript "OTTMUST00000026255.1";
chr2	HAVANA	exon	10068254	10068397	0	-	.	gene_id "ENSMUSG00000025781.15"; transcript_id "ENSMUST00000145530.8"; gene_type "protein_coding"; gene_name "Atp5f1c"; transcript_type "protein_coding"; transcript_name "Atp5f1c-206"; exon_number 5; exon_id "ENSMUSE00000153156.2"; level 2; protein_id "ENSMUSP00000116508.2"; transcript_support_level "5"; mgi_id "MGI:1261437"; tag "mRNA_end_NF"; tag "cds_end_NF"; tag "alternative_5_UTR"; havana_gene "OTTMUSG00000011013.1"; havana_transcript "OTTMUST00000042198.1";
chr2	HAVANA	CDS	10068254	10068397	0	-	1	gene_id "ENSMUSG00000025781.15"; transcript_id "ENSMUST00000145530.8"; gene_type "protein_coding"; gene_name "Atp5f1c"; transcript_type "protein_coding"; transcript_name "Atp5f1c-206"; exon_number 5; exon_id "ENSMUSE00000153156.2"; level 2; protein_id "ENSMUSP00000116508.2"; transcript_support_level "5"; mgi_id "MGI:1261437"; tag "mRNA_end_NF"; tag "cds_end_NF"; tag "alternative_5_UTR"; havana_gene "OTTMUSG00000011013.1"; havana_transcript "OTTMUST00000042198.1";
chr2	HAVANA	exon	10068254	10068397	0	-	.	gene_id "ENSMUSG00000025781.15"; transcript_id "ENSMUST00000153554.8"; gene_type "protein_coding"; gene_name "Atp5f1c"; transcript_type "protein_coding"; transcript_name "Atp5f1c-207"; exon_number 5; exon_id "ENSMUSE00000153156.2"; level 2; protein_id "ENSMUSP00000116368.2"; transcript_support_level "3"; mgi_id "MGI:1261437"; tag "mRNA_end_NF"; tag "cds_end_NF"; tag "alternative_5_UTR"; havana_gene "OTTMUSG00000011013.1"; havana_transcript "OTTMUST00000042200.1";
chr2	HAVANA	CDS	10068254	10068397	0	-	1	gene_id "ENSMUSG00000025781.15"; transcript_id "ENSMUST00000153554.8"; gene_type "protein_coding"; gene_name "Atp5f1c"; transcript_type "protein_coding"; transcript_name "Atp5f1c-207"; exon_number 5; exon_id "ENSMUSE00000153156.2"; level 2; protein_id "ENSMUSP00000116368.2"; transcript_support_level "3"; mgi_id "MGI:1261437"; tag "mRNA_end_NF"; tag "cds_end_NF"; tag "alternative_5_UTR"; havana_gene "OTTMUSG00000011013.1"; havana_transcript "OTTMUST00000042200.1";
chr2	HAVANA	exon	10068292	10068397	0	-	.	gene_id "ENSMUSG00000025781.15"; transcript_id "ENSMUST00000139810.8"; gene_type "protein_coding"; gene_name "Atp5f1c"; transcript_type "protein_coding"; transcript_name "Atp5f1c-205"; exon_number 5; exon_id "ENSMUSE00000769759.2"; level 2; protein_id "ENSMUSP00000123100.2"; transcript_support_level "5"; mgi_id "MGI:1261437"; tag "mRNA_end_NF"; tag "cds_end_NF"; tag "alternative_5_UTR"; havana_gene "OTTMUSG00000011013.1"; havana_transcript "OTTMUST00000026256.1";
chr2	HAVANA	CDS	10068292	10068397	0	-	1	gene_id "ENSMUSG00000025781.15"; transcript_id "ENSMUST00000139810.8"; gene_type "protein_coding"; gene_name "Atp5f1c"; transcript_type "protein_coding"; transcript_name "Atp5f1c-205"; exon_number 5; exon_id "ENSMUSE00000769759.2"; level 2; protein_id "ENSMUSP00000123100.2"; transcript_support_level "5"; mgi_id "MGI:1261437"; tag "mRNA_end_NF"; tag "cds_end_NF"; tag "alternative_5_UTR"; havana_gene "OTTMUSG00000011013.1"; havana_transcript "OTTMUST00000026256.1";
chr2	HAVANA	transcript	10068292	10084987	0	-	.	gene_id "ENSMUSG00000025781.15"; transcript_id "ENSMUST00000139810.8"; gene_type "protein_coding"; gene_name "Atp5f1c"; transcript_type "protein_coding"; transcript_name "Atp5f1c-205"; level 2; protein_id "ENSMUSP00000123100.2"; transcript_support_level "5"; mgi_id "MGI:1261437"; tag "mRNA_end_NF"; tag "cds_end_NF"; tag "alternative_5_UTR"; havana_gene "OTTMUSG00000011013.1"; havana_transcript "OTTMUST00000026256.1";
chr2	HAVANA	exon	10068918	10069122	0	-	.	gene_id "ENSMUSG00000025781.15"; transcript_id "ENSMUST00000026887.14"; gene_type "protein_coding"; gene_name "Atp5f1c"; transcript_type "protein_coding"; transcript_name "Atp5f1c-201"; exon_number 4; exon_id "ENSMUSE00000153159.2"; level 2; protein_id "ENSMUSP00000026887.8"; transcript_support_level "5"; mgi_id "MGI:1261437"; tag "basic"; tag "appris_alternative_1"; havana_gene "OTTMUSG00000011013.1"; havana_transcript "OTTMUST00000025820.1";
chr2	HAVANA	CDS	10068918	10069122	0	-	2	gene_id "ENSMUSG00000025781.15"; transcript_id "ENSMUST00000026887.14"; gene_type "protein_coding"; gene_name "Atp5f1c"; transcript_type "protein_coding"; transcript_name "Atp5f1c-201"; exon_number 4; exon_id "ENSMUSE00000153159.2"; level 2; protein_id "ENSMUSP00000026887.8"; transcript_support_level "5"; mgi_id "MGI:1261437"; tag "basic"; tag "appris_alternative_1"; havana_gene "OTTMUSG00000011013.1"; havana_transcript "OTTMUST00000025820.1";
chr2	HAVANA	exon	10068918	10069122	0	-	.	gene_id "ENSMUSG00000025781.15"; transcript_id "ENSMUST00000114896.8"; gene_type "protein_coding"; gene_name "Atp5f1c"; transcript_type "protein_coding"; transcript_name "Atp5f1c-202"; exon_number 4; exon_id "ENSMUSE00000153159.2"; level 2; protein_id "ENSMUSP00000110546.2"; transcript_support_level "1"; mgi_id "MGI:1261437"; tag "basic"; tag "CCDS"; ccdsid "CCDS50497.1"; havana_gene "OTTMUSG00000011013.1"; havana_transcript "OTTMUST00000025819.1";
chr2	HAVANA	CDS	10068918	10069122	0	-	2	gene_id "ENSMUSG00000025781.15"; transcript_id "ENSMUST00000114896.8"; gene_type "protein_coding"; gene_name "Atp5f1c"; transcript_type "protein_coding"; transcript_name "Atp5f1c-202"; exon_number 4; exon_id "ENSMUSE00000153159.2"; level 2; protein_id "ENSMUSP00000110546.2"; transcript_support_level "1"; mgi_id "MGI:1261437"; tag "basic"; tag "CCDS"; ccdsid "CCDS50497.1"; havana_gene "OTTMUSG00000011013.1"; havana_transcript "OTTMUST00000025819.1";
chr2	HAVANA	exon	10068918	10069122	0	-	.	gene_id "ENSMUSG00000025781.15"; transcript_id "ENSMUST00000114897.9"; gene_type "protein_coding"; gene_name "Atp5f1c"; transcript_type "protein_coding"; transcript_name "Atp5f1c-203"; exon_number 4; exon_id "ENSMUSE00000153159.2"; level 2; protein_id "ENSMUSP00000110547.3"; transcript_support_level "1"; mgi_id "MGI:1261437"; tag "basic"; tag "Ensembl_canonical"; tag "GENCODE_Primary"; tag "appris_principal_4"; tag "CCDS"; ccdsid "CCDS38045.1"; havana_gene "OTTMUSG00000011013.1"; havana_transcript "OTTMUST00000026255.1";
chr2	HAVANA	CDS	10068918	10069122	0	-	2	gene_id "ENSMUSG00000025781.15"; transcript_id "ENSMUST00000114897.9"; gene_type "protein_coding"; gene_name "Atp5f1c"; transcript_type "protein_coding"; transcript_name "Atp5f1c-203"; exon_number 4; exon_id "ENSMUSE00000153159.2"; level 2; protein_id "ENSMUSP00000110547.3"; transcript_support_level "1"; mgi_id "MGI:1261437"; tag "basic"; tag "Ensembl_canonical"; tag "GENCODE_Primary"; tag "appris_principal_4"; tag "CCDS"; ccdsid "CCDS38045.1"; havana_gene "OTTMUSG00000011013.1"; havana_transcript "OTTMUST00000026255.1";
chr2	HAVANA	exon	10068918	10069122	0	-	.	gene_id "ENSMUSG00000025781.15"; transcript_id "ENSMUST00000145530.8"; gene_type "protein_coding"; gene_name "Atp5f1c"; transcript_type "protein_coding"; transcript_name "Atp5f1c-206"; exon_number 4; exon_id "ENSMUSE00000153159.2"; level 2; protein_id "ENSMUSP00000116508.2"; transcript_support_level "5"; mgi_id "MGI:1261437"; tag "mRNA_end_NF"; tag "cds_end_NF"; tag "alternative_5_UTR"; havana_gene "OTTMUSG00000011013.1"; havana_transcript "OTTMUST00000042198.1";
chr2	HAVANA	CDS	10068918	10069122	0	-	2	gene_id "ENSMUSG00000025781.15"; transcript_id "ENSMUST00000145530.8"; gene_type "protein_coding"; gene_name "Atp5f1c"; transcript_type "protein_coding"; transcript_name "Atp5f1c-206"; exon_number 4; exon_id "ENSMUSE00000153159.2"; level 2; protein_id "ENSMUSP00000116508.2"; transcript_support_level "5"; mgi_id "MGI:1261437"; tag "mRNA_end_NF"; tag "cds_end_NF"; tag "alternative_5_UTR"; havana_gene "OTTMUSG00000011013.1"; havana_transcript "OTTMUST00000042198.1";
chr2	HAVANA	exon	10068918	10069122	0	-	.	gene_id "ENSMUSG00000025781.15"; transcript_id "ENSMUST00000153554.8"; gene_type "protein_coding"; gene_name "Atp5f1c"; transcript_type "protein_coding"; transcript_name "Atp5f1c-207"; exon_number 4; exon_id "ENSMUSE00000153159.2"; level 2; protein_id "ENSMUSP00000116368.2"; transcript_support_level "3"; mgi_id "MGI:1261437"; tag "mRNA_end_NF"; tag "cds_end_NF"; tag "alternative_5_UTR"; havana_gene "OTTMUSG00000011013.1"; havana_transcript "OTTMUST00000042200.1";
chr2	HAVANA	CDS	10068918	10069122	0	-	2	gene_id "ENSMUSG00000025781.15"; transcript_id "ENSMUST00000153554.8"; gene_type "protein_coding"; gene_name "Atp5f1c"; transcript_type "protein_coding"; transcript_name "Atp5f1c-207"; exon_number 4; exon_id "ENSMUSE00000153159.2"; level 2; protein_id "ENSMUSP00000116368.2"; transcript_support_level "3"; mgi_id "MGI:1261437"; tag "mRNA_end_NF"; tag "cds_end_NF"; tag "alternative_5_UTR"; havana_gene "OTTMUSG00000011013.1"; havana_transcript "OTTMUST00000042200.1";
chr2	HAVANA	exon	10068918	10069122	0	-	.	gene_id "ENSMUSG00000025781.15"; transcript_id "ENSMUST00000139810.8"; gene_type "protein_coding"; gene_name "Atp5f1c"; transcript_type "protein_coding"; transcript_name "Atp5f1c-205"; exon_number 4; exon_id "ENSMUSE00000153159.2"; level 2; protein_id "ENSMUSP00000123100.2"; transcript_support_level "5"; mgi_id "MGI:1261437"; tag "mRNA_end_NF"; tag "cds_end_NF"; tag "alternative_5_UTR"; havana_gene "OTTMUSG00000011013.1"; havana_transcript "OTTMUST00000026256.1";
chr2	HAVANA	CDS	10068918	10069122	0	-	2	gene_id "ENSMUSG00000025781.15"; transcript_id "ENSMUST00000139810.8"; gene_type "protein_coding"; gene_name "Atp5f1c"; transcript_type "protein_coding"; transcript_name "Atp5f1c-205"; exon_number 4; exon_id "ENSMUSE00000153159.2"; level 2; protein_id "ENSMUSP00000123100.2"; transcript_support_level "5"; mgi_id "MGI:1261437"; tag "mRNA_end_NF"; tag "cds_end_NF"; tag "alternative_5_UTR"; havana_gene "OTTMUSG00000011013.1"; havana_transcript "OTTMUST00000026256.1";
chr2	HAVANA	exon	10068970	10069122	0	-	.	gene_id "ENSMUSG00000025781.15"; transcript_id "ENSMUST00000130067.2"; gene_type "protein_coding"; gene_name "Atp5f1c"; transcript_type "protein_coding"; transcript_name "Atp5f1c-204"; exon_number 4; exon_id "ENSMUSE00000729709.2"; level 2; protein_id "ENSMUSP00000117182.2"; transcript_support_level "3"; mgi_id "MGI:1261437"; tag "mRNA_end_NF"; tag "cds_end_NF"; tag "alternative_5_UTR"; havana_gene "OTTMUSG00000011013.1"; havana_transcript "OTTMUST00000042199.1";
chr2	HAVANA	CDS	10068970	10069122	0	-	2	gene_id "ENSMUSG00000025781.15"; transcript_id "ENSMUST00000130067.2"; gene_type "protein_coding"; gene_name "Atp5f1c"; transcript_type "protein_coding"; transcript_name "Atp5f1c-204"; exon_number 4; exon_id "ENSMUSE00000729709.2"; level 2; protein_id "ENSMUSP00000117182.2"; transcript_support_level "3"; mgi_id "MGI:1261437"; tag "mRNA_end_NF"; tag "cds_end_NF"; tag "alternative_5_UTR"; havana_gene "OTTMUSG00000011013.1"; havana_transcript "OTTMUST00000042199.1";
chr2	HAVANA	transcript	10068970	10084866	0	-	.	gene_id "ENSMUSG00000025781.15"; transcript_id "ENSMUST00000130067.2"; gene_type "protein_coding"; gene_name "Atp5f1c"; transcript_type "protein_coding"; transcript_name "Atp5f1c-204"; level 2; protein_id "ENSMUSP00000117182.2"; transcript_support_level "3"; mgi_id "MGI:1261437"; tag "mRNA_end_NF"; tag "cds_end_NF"; tag "alternative_5_UTR"; havana_gene "OTTMUSG00000011013.1"; havana_transcript "OTTMUST00000042199.1";
chr2	HAVANA	exon	10073421	10073552	0	-	.	gene_id "ENSMUSG00000025781.15"; transcript_id "ENSMUST00000026887.14"; gene_type "protein_coding"; gene_name "Atp5f1c"; transcript_type "protein_coding"; transcript_name "Atp5f1c-201"; exon_number 3; exon_id "ENSMUSE00000153152.2"; level 2; protein_id "ENSMUSP00000026887.8"; transcript_support_level "5"; mgi_id "MGI:1261437"; tag "basic"; tag "appris_alternative_1"; havana_gene "OTTMUSG00000011013.1"; havana_transcript "OTTMUST00000025820.1";
chr2	HAVANA	CDS	10073421	10073552	0	-	2	gene_id "ENSMUSG00000025781.15"; transcript_id "ENSMUST00000026887.14"; gene_type "protein_coding"; gene_name "Atp5f1c"; transcript_type "protein_coding"; transcript_name "Atp5f1c-201"; exon_number 3; exon_id "ENSMUSE00000153152.2"; level 2; protein_id "ENSMUSP00000026887.8"; transcript_support_level "5"; mgi_id "MGI:1261437"; tag "basic"; tag "appris_alternative_1"; havana_gene "OTTMUSG00000011013.1"; havana_transcript "OTTMUST00000025820.1";
chr2	HAVANA	exon	10073421	10073552	0	-	.	gene_id "ENSMUSG00000025781.15"; transcript_id "ENSMUST00000114896.8"; gene_type "protein_coding"; gene_name "Atp5f1c"; transcript_type "protein_coding"; transcript_name "Atp5f1c-202"; exon_number 3; exon_id "ENSMUSE00000153152.2"; level 2; protein_id "ENSMUSP00000110546.2"; transcript_support_level "1"; mgi_id "MGI:1261437"; tag "basic"; tag "CCDS"; ccdsid "CCDS50497.1"; havana_gene "OTTMUSG00000011013.1"; havana_transcript "OTTMUST00000025819.1";
chr2	HAVANA	CDS	10073421	10073552	0	-	2	gene_id "ENSMUSG00000025781.15"; transcript_id "ENSMUST00000114896.8"; gene_type "protein_coding"; gene_name "Atp5f1c"; transcript_type "protein_coding"; transcript_name "Atp5f1c-202"; exon_number 3; exon_id "ENSMUSE00000153152.2"; level 2; protein_id "ENSMUSP00000110546.2"; transcript_support_level "1"; mgi_id "MGI:1261437"; tag "basic"; tag "CCDS"; ccdsid "CCDS50497.1"; havana_gene "OTTMUSG00000011013.1"; havana_transcript "OTTMUST00000025819.1";
chr2	HAVANA	exon	10073421	10073552	0	-	.	gene_id "ENSMUSG00000025781.15"; transcript_id "ENSMUST00000114897.9"; gene_type "protein_coding"; gene_name "Atp5f1c"; transcript_type "protein_coding"; transcript_name "Atp5f1c-203"; exon_number 3; exon_id "ENSMUSE00000153152.2"; level 2; protein_id "ENSMUSP00000110547.3"; transcript_support_level "1"; mgi_id "MGI:1261437"; tag "basic"; tag "Ensembl_canonical"; tag "GENCODE_Primary"; tag "appris_principal_4"; tag "CCDS"; ccdsid "CCDS38045.1"; havana_gene "OTTMUSG00000011013.1"; havana_transcript "OTTMUST00000026255.1";
chr2	HAVANA	CDS	10073421	10073552	0	-	2	gene_id "ENSMUSG00000025781.15"; transcript_id "ENSMUST00000114897.9"; gene_type "protein_coding"; gene_name "Atp5f1c"; transcript_type "protein_coding"; transcript_name "Atp5f1c-203"; exon_number 3; exon_id "ENSMUSE00000153152.2"; level 2; protein_id "ENSMUSP00000110547.3"; transcript_support_level "1"; mgi_id "MGI:1261437"; tag "basic"; tag "Ensembl_canonical"; tag "GENCODE_Primary"; tag "appris_principal_4"; tag "CCDS"; ccdsid "CCDS38045.1"; havana_gene "OTTMUSG00000011013.1"; havana_transcript "OTTMUST00000026255.1";
chr2	HAVANA	exon	10073421	10073552	0	-	.	gene_id "ENSMUSG00000025781.15"; transcript_id "ENSMUST00000145530.8"; gene_type "protein_coding"; gene_name "Atp5f1c"; transcript_type "protein_coding"; transcript_name "Atp5f1c-206"; exon_number 3; exon_id "ENSMUSE00000153152.2"; level 2; protein_id "ENSMUSP00000116508.2"; transcript_support_level "5"; mgi_id "MGI:1261437"; tag "mRNA_end_NF"; tag "cds_end_NF"; tag "alternative_5_UTR"; havana_gene "OTTMUSG00000011013.1"; havana_transcript "OTTMUST00000042198.1";
chr2	HAVANA	CDS	10073421	10073552	0	-	2	gene_id "ENSMUSG00000025781.15"; transcript_id "ENSMUST00000145530.8"; gene_type "protein_coding"; gene_name "Atp5f1c"; transcript_type "protein_coding"; transcript_name "Atp5f1c-206"; exon_number 3; exon_id "ENSMUSE00000153152.2"; level 2; protein_id "ENSMUSP00000116508.2"; transcript_support_level "5"; mgi_id "MGI:1261437"; tag "mRNA_end_NF"; tag "cds_end_NF"; tag "alternative_5_UTR"; havana_gene "OTTMUSG00000011013.1"; havana_transcript "OTTMUST00000042198.1";
chr2	HAVANA	exon	10073421	10073552	0	-	.	gene_id "ENSMUSG00000025781.15"; transcript_id "ENSMUST00000153554.8"; gene_type "protein_coding"; gene_name "Atp5f1c"; transcript_type "protein_coding"; transcript_name "Atp5f1c-207"; exon_number 3; exon_id "ENSMUSE00000153152.2"; level 2; protein_id "ENSMUSP00000116368.2"; transcript_support_level "3"; mgi_id "MGI:1261437"; tag "mRNA_end_NF"; tag "cds_end_NF"; tag "alternative_5_UTR"; havana_gene "OTTMUSG00000011013.1"; havana_transcript "OTTMUST00000042200.1";
chr2	HAVANA	CDS	10073421	10073552	0	-	2	gene_id "ENSMUSG00000025781.15"; transcript_id "ENSMUST00000153554.8"; gene_type "protein_coding"; gene_name "Atp5f1c"; transcript_type "protein_coding"; transcript_name "Atp5f1c-207"; exon_number 3; exon_id "ENSMUSE00000153152.2"; level 2; protein_id "ENSMUSP00000116368.2"; transcript_support_level "3"; mgi_id "MGI:1261437"; tag "mRNA_end_NF"; tag "cds_end_NF"; tag "alternative_5_UTR"; havana_gene "OTTMUSG00000011013.1"; havana_transcript "OTTMUST00000042200.1";
chr2	HAVANA	exon	10073421	10073552	0	-	.	gene_id "ENSMUSG00000025781.15"; transcript_id "ENSMUST00000139810.8"; gene_type "protein_coding"; gene_name "Atp5f1c"; transcript_type "protein_coding"; transcript_name "Atp5f1c-205"; exon_number 3; exon_id "ENSMUSE00000153152.2"; level 2; protein_id "ENSMUSP00000123100.2"; transcript_support_level "5"; mgi_id "MGI:1261437"; tag "mRNA_end_NF"; tag "cds_end_NF"; tag "alternative_5_UTR"; havana_gene "OTTMUSG00000011013.1"; havana_transcript "OTTMUST00000026256.1";
chr2	HAVANA	CDS	10073421	10073552	0	-	2	gene_id "ENSMUSG00000025781.15"; transcript_id "ENSMUST00000139810.8"; gene_type "protein_coding"; gene_name "Atp5f1c"; transcript_type "protein_coding"; transcript_name "Atp5f1c-205"; exon_number 3; exon_id "ENSMUSE00000153152.2"; level 2; protein_id "ENSMUSP00000123100.2"; transcript_support_level "5"; mgi_id "MGI:1261437"; tag "mRNA_end_NF"; tag "cds_end_NF"; tag "alternative_5_UTR"; havana_gene "OTTMUSG00000011013.1"; havana_transcript "OTTMUST00000026256.1";
chr2	HAVANA	exon	10073421	10073552	0	-	.	gene_id "ENSMUSG00000025781.15"; transcript_id "ENSMUST00000130067.2"; gene_type "protein_coding"; gene_name "Atp5f1c"; transcript_type "protein_coding"; transcript_name "Atp5f1c-204"; exon_number 3; exon_id "ENSMUSE00000153152.2"; level 2; protein_id "ENSMUSP00000117182.2"; transcript_support_level "3"; mgi_id "MGI:1261437"; tag "mRNA_end_NF"; tag "cds_end_NF"; tag "alternative_5_UTR"; havana_gene "OTTMUSG00000011013.1"; havana_transcript "OTTMUST00000042199.1";
chr2	HAVANA	CDS	10073421	10073552	0	-	2	gene_id "ENSMUSG00000025781.15"; transcript_id "ENSMUST00000130067.2"; gene_type "protein_coding"; gene_name "Atp5f1c"; transcript_type "protein_coding"; transcript_name "Atp5f1c-204"; exon_number 3; exon_id "ENSMUSE00000153152.2"; level 2; protein_id "ENSMUSP00000117182.2"; transcript_support_level "3"; mgi_id "MGI:1261437"; tag "mRNA_end_NF"; tag "cds_end_NF"; tag "alternative_5_UTR"; havana_gene "OTTMUSG00000011013.1"; havana_transcript "OTTMUST00000042199.1";
chr2	HAVANA	CDS	10074504	10074522	0	-	0	gene_id "ENSMUSG00000025781.15"; transcript_id "ENSMUST00000114896.8"; gene_type "protein_coding"; gene_name "Atp5f1c"; transcript_type "protein_coding"; transcript_name "Atp5f1c-202"; exon_number 2; exon_id "ENSMUSE00001266520.2"; level 2; protein_id "ENSMUSP00000110546.2"; transcript_support_level "1"; mgi_id "MGI:1261437"; tag "basic"; tag "CCDS"; ccdsid "CCDS50497.1"; havana_gene "OTTMUSG00000011013.1"; havana_transcript "OTTMUST00000025819.1";
chr2	HAVANA	CDS	10074504	10074522	0	-	0	gene_id "ENSMUSG00000025781.15"; transcript_id "ENSMUST00000145530.8"; gene_type "protein_coding"; gene_name "Atp5f1c"; transcript_type "protein_coding"; transcript_name "Atp5f1c-206"; exon_number 2; exon_id "ENSMUSE00001266520.2"; level 2; protein_id "ENSMUSP00000116508.2"; transcript_support_level "5"; mgi_id "MGI:1261437"; tag "mRNA_end_NF"; tag "cds_end_NF"; tag "alternative_5_UTR"; havana_gene "OTTMUSG00000011013.1"; havana_transcript "OTTMUST00000042198.1";
chr2	HAVANA	CDS	10074504	10074522	0	-	0	gene_id "ENSMUSG00000025781.15"; transcript_id "ENSMUST00000153554.8"; gene_type "protein_coding"; gene_name "Atp5f1c"; transcript_type "protein_coding"; transcript_name "Atp5f1c-207"; exon_number 2; exon_id "ENSMUSE00001266520.2"; level 2; protein_id "ENSMUSP00000116368.2"; transcript_support_level "3"; mgi_id "MGI:1261437"; tag "mRNA_end_NF"; tag "cds_end_NF"; tag "alternative_5_UTR"; havana_gene "OTTMUSG00000011013.1"; havana_transcript "OTTMUST00000042200.1";
chr2	HAVANA	CDS	10074504	10074522	0	-	0	gene_id "ENSMUSG00000025781.15"; transcript_id "ENSMUST00000139810.8"; gene_type "protein_coding"; gene_name "Atp5f1c"; transcript_type "protein_coding"; transcript_name "Atp5f1c-205"; exon_number 2; exon_id "ENSMUSE00001266520.2"; level 2; protein_id "ENSMUSP00000123100.2"; transcript_support_level "5"; mgi_id "MGI:1261437"; tag "mRNA_end_NF"; tag "cds_end_NF"; tag "alternative_5_UTR"; havana_gene "OTTMUSG00000011013.1"; havana_transcript "OTTMUST00000026256.1";
chr2	HAVANA	CDS	10074504	10074522	0	-	0	gene_id "ENSMUSG00000025781.15"; transcript_id "ENSMUST00000130067.2"; gene_type "protein_coding"; gene_name "Atp5f1c"; transcript_type "protein_coding"; transcript_name "Atp5f1c-204"; exon_number 2; exon_id "ENSMUSE00001266520.2"; level 2; protein_id "ENSMUSP00000117182.2"; transcript_support_level "3"; mgi_id "MGI:1261437"; tag "mRNA_end_NF"; tag "cds_end_NF"; tag "alternative_5_UTR"; havana_gene "OTTMUSG00000011013.1"; havana_transcript "OTTMUST00000042199.1";
chr2	HAVANA	exon	10074504	10074538	0	-	.	gene_id "ENSMUSG00000025781.15"; transcript_id "ENSMUST00000026887.14"; gene_type "protein_coding"; gene_name "Atp5f1c"; transcript_type "protein_coding"; transcript_name "Atp5f1c-201"; exon_number 2; exon_id "ENSMUSE00001305733.2"; level 2; protein_id "ENSMUSP00000026887.8"; transcript_support_level "5"; mgi_id "MGI:1261437"; tag "basic"; tag "appris_alternative_1"; havana_gene "OTTMUSG00000011013.1"; havana_transcript "OTTMUST00000025820.1";
chr2	HAVANA	CDS	10074504	10074538	0	-	1	gene_id "ENSMUSG00000025781.15"; transcript_id "ENSMUST00000026887.14"; gene_type "protein_coding"; gene_name "Atp5f1c"; transcript_type "protein_coding"; transcript_name "Atp5f1c-201"; exon_number 2; exon_id "ENSMUSE00001305733.2"; level 2; protein_id "ENSMUSP00000026887.8"; transcript_support_level "5"; mgi_id "MGI:1261437"; tag "basic"; tag "appris_alternative_1"; havana_gene "OTTMUSG00000011013.1"; havana_transcript "OTTMUST00000025820.1";
chr2	HAVANA	exon	10074504	10074538	0	-	.	gene_id "ENSMUSG00000025781.15"; transcript_id "ENSMUST00000114896.8"; gene_type "protein_coding"; gene_name "Atp5f1c"; transcript_type "protein_coding"; transcript_name "Atp5f1c-202"; exon_number 2; exon_id "ENSMUSE00001266520.2"; level 2; protein_id "ENSMUSP00000110546.2"; transcript_support_level "1"; mgi_id "MGI:1261437"; tag "basic"; tag "CCDS"; ccdsid "CCDS50497.1"; havana_gene "OTTMUSG00000011013.1"; havana_transcript "OTTMUST00000025819.1";
chr2	HAVANA	exon	10074504	10074538	0	-	.	gene_id "ENSMUSG00000025781.15"; transcript_id "ENSMUST00000114897.9"; gene_type "protein_coding"; gene_name "Atp5f1c"; transcript_type "protein_coding"; transcript_name "Atp5f1c-203"; exon_number 2; exon_id "ENSMUSE00001305733.2"; level 2; protein_id "ENSMUSP00000110547.3"; transcript_support_level "1"; mgi_id "MGI:1261437"; tag "basic"; tag "Ensembl_canonical"; tag "GENCODE_Primary"; tag "appris_principal_4"; tag "CCDS"; ccdsid "CCDS38045.1"; havana_gene "OTTMUSG00000011013.1"; havana_transcript "OTTMUST00000026255.1";
chr2	HAVANA	CDS	10074504	10074538	0	-	1	gene_id "ENSMUSG00000025781.15"; transcript_id "ENSMUST00000114897.9"; gene_type "protein_coding"; gene_name "Atp5f1c"; transcript_type "protein_coding"; transcript_name "Atp5f1c-203"; exon_number 2; exon_id "ENSMUSE00001305733.2"; level 2; protein_id "ENSMUSP00000110547.3"; transcript_support_level "1"; mgi_id "MGI:1261437"; tag "basic"; tag "Ensembl_canonical"; tag "GENCODE_Primary"; tag "appris_principal_4"; tag "CCDS"; ccdsid "CCDS38045.1"; havana_gene "OTTMUSG00000011013.1"; havana_transcript "OTTMUST00000026255.1";
chr2	HAVANA	exon	10074504	10074538	0	-	.	gene_id "ENSMUSG00000025781.15"; transcript_id "ENSMUST00000145530.8"; gene_type "protein_coding"; gene_name "Atp5f1c"; transcript_type "protein_coding"; transcript_name "Atp5f1c-206"; exon_number 2; exon_id "ENSMUSE00001266520.2"; level 2; protein_id "ENSMUSP00000116508.2"; transcript_support_level "5"; mgi_id "MGI:1261437"; tag "mRNA_end_NF"; tag "cds_end_NF"; tag "alternative_5_UTR"; havana_gene "OTTMUSG00000011013.1"; havana_transcript "OTTMUST00000042198.1";
chr2	HAVANA	exon	10074504	10074538	0	-	.	gene_id "ENSMUSG00000025781.15"; transcript_id "ENSMUST00000153554.8"; gene_type "protein_coding"; gene_name "Atp5f1c"; transcript_type "protein_coding"; transcript_name "Atp5f1c-207"; exon_number 2; exon_id "ENSMUSE00001266520.2"; level 2; protein_id "ENSMUSP00000116368.2"; transcript_support_level "3"; mgi_id "MGI:1261437"; tag "mRNA_end_NF"; tag "cds_end_NF"; tag "alternative_5_UTR"; havana_gene "OTTMUSG00000011013.1"; havana_transcript "OTTMUST00000042200.1";
chr2	HAVANA	exon	10074504	10074538	0	-	.	gene_id "ENSMUSG00000025781.15"; transcript_id "ENSMUST00000139810.8"; gene_type "protein_coding"; gene_name "Atp5f1c"; transcript_type "protein_coding"; transcript_name "Atp5f1c-205"; exon_number 2; exon_id "ENSMUSE00001266520.2"; level 2; protein_id "ENSMUSP00000123100.2"; transcript_support_level "5"; mgi_id "MGI:1261437"; tag "mRNA_end_NF"; tag "cds_end_NF"; tag "alternative_5_UTR"; havana_gene "OTTMUSG00000011013.1"; havana_transcript "OTTMUST00000026256.1";
chr2	HAVANA	exon	10074504	10074538	0	-	.	gene_id "ENSMUSG00000025781.15"; transcript_id "ENSMUST00000130067.2"; gene_type "protein_coding"; gene_name "Atp5f1c"; transcript_type "protein_coding"; transcript_name "Atp5f1c-204"; exon_number 2; exon_id "ENSMUSE00001266520.2"; level 2; protein_id "ENSMUSP00000117182.2"; transcript_support_level "3"; mgi_id "MGI:1261437"; tag "mRNA_end_NF"; tag "cds_end_NF"; tag "alternative_5_UTR"; havana_gene "OTTMUSG00000011013.1"; havana_transcript "OTTMUST00000042199.1";
chr2	HAVANA	start_codon	10074520	10074522	0	-	0	gene_id "ENSMUSG00000025781.15"; transcript_id "ENSMUST00000114896.8"; gene_type "protein_coding"; gene_name "Atp5f1c"; transcript_type "protein_coding"; transcript_name "Atp5f1c-202"; exon_number 2; exon_id "ENSMUSE00001266520.2"; level 2; protein_id "ENSMUSP00000110546.2"; transcript_support_level "1"; mgi_id "MGI:1261437"; tag "basic"; tag "CCDS"; ccdsid "CCDS50497.1"; havana_gene "OTTMUSG00000011013.1"; havana_transcript "OTTMUST00000025819.1";
chr2	HAVANA	start_codon	10074520	10074522	0	-	0	gene_id "ENSMUSG00000025781.15"; transcript_id "ENSMUST00000145530.8"; gene_type "protein_coding"; gene_name "Atp5f1c"; transcript_type "protein_coding"; transcript_name "Atp5f1c-206"; exon_number 2; exon_id "ENSMUSE00001266520.2"; level 2; protein_id "ENSMUSP00000116508.2"; transcript_support_level "5"; mgi_id "MGI:1261437"; tag "mRNA_end_NF"; tag "cds_end_NF"; tag "alternative_5_UTR"; havana_gene "OTTMUSG00000011013.1"; havana_transcript "OTTMUST00000042198.1";
chr2	HAVANA	start_codon	10074520	10074522	0	-	0	gene_id "ENSMUSG00000025781.15"; transcript_id "ENSMUST00000153554.8"; gene_type "protein_coding"; gene_name "Atp5f1c"; transcript_type "protein_coding"; transcript_name "Atp5f1c-207"; exon_number 2; exon_id "ENSMUSE00001266520.2"; level 2; protein_id "ENSMUSP00000116368.2"; transcript_support_level "3"; mgi_id "MGI:1261437"; tag "mRNA_end_NF"; tag "cds_end_NF"; tag "alternative_5_UTR"; havana_gene "OTTMUSG00000011013.1"; havana_transcript "OTTMUST00000042200.1";
chr2	HAVANA	start_codon	10074520	10074522	0	-	0	gene_id "ENSMUSG00000025781.15"; transcript_id "ENSMUST00000139810.8"; gene_type "protein_coding"; gene_name "Atp5f1c"; transcript_type "protein_coding"; transcript_name "Atp5f1c-205"; exon_number 2; exon_id "ENSMUSE00001266520.2"; level 2; protein_id "ENSMUSP00000123100.2"; transcript_support_level "5"; mgi_id "MGI:1261437"; tag "mRNA_end_NF"; tag "cds_end_NF"; tag "alternative_5_UTR"; havana_gene "OTTMUSG00000011013.1"; havana_transcript "OTTMUST00000026256.1";
chr2	HAVANA	start_codon	10074520	10074522	0	-	0	gene_id "ENSMUSG00000025781.15"; transcript_id "ENSMUST00000130067.2"; gene_type "protein_coding"; gene_name "Atp5f1c"; transcript_type "protein_coding"; transcript_name "Atp5f1c-204"; exon_number 2; exon_id "ENSMUSE00001266520.2"; level 2; protein_id "ENSMUSP00000117182.2"; transcript_support_level "3"; mgi_id "MGI:1261437"; tag "mRNA_end_NF"; tag "cds_end_NF"; tag "alternative_5_UTR"; havana_gene "OTTMUSG00000011013.1"; havana_transcript "OTTMUST00000042199.1";
chr2	HAVANA	UTR	10074523	10074538	0	-	.	gene_id "ENSMUSG00000025781.15"; transcript_id "ENSMUST00000114896.8"; gene_type "protein_coding"; gene_name "Atp5f1c"; transcript_type "protein_coding"; transcript_name "Atp5f1c-202"; exon_number 2; exon_id "ENSMUSE00001266520.2"; level 2; protein_id "ENSMUSP00000110546.2"; transcript_support_level "1"; mgi_id "MGI:1261437"; tag "basic"; tag "CCDS"; ccdsid "CCDS50497.1"; havana_gene "OTTMUSG00000011013.1"; havana_transcript "OTTMUST00000025819.1";
chr2	HAVANA	UTR	10074523	10074538	0	-	.	gene_id "ENSMUSG00000025781.15"; transcript_id "ENSMUST00000145530.8"; gene_type "protein_coding"; gene_name "Atp5f1c"; transcript_type "protein_coding"; transcript_name "Atp5f1c-206"; exon_number 2; exon_id "ENSMUSE00001266520.2"; level 2; protein_id "ENSMUSP00000116508.2"; transcript_support_level "5"; mgi_id "MGI:1261437"; tag "mRNA_end_NF"; tag "cds_end_NF"; tag "alternative_5_UTR"; havana_gene "OTTMUSG00000011013.1"; havana_transcript "OTTMUST00000042198.1";
chr2	HAVANA	UTR	10074523	10074538	0	-	.	gene_id "ENSMUSG00000025781.15"; transcript_id "ENSMUST00000153554.8"; gene_type "protein_coding"; gene_name "Atp5f1c"; transcript_type "protein_coding"; transcript_name "Atp5f1c-207"; exon_number 2; exon_id "ENSMUSE00001266520.2"; level 2; protein_id "ENSMUSP00000116368.2"; transcript_support_level "3"; mgi_id "MGI:1261437"; tag "mRNA_end_NF"; tag "cds_end_NF"; tag "alternative_5_UTR"; havana_gene "OTTMUSG00000011013.1"; havana_transcript "OTTMUST00000042200.1";
chr2	HAVANA	UTR	10074523	10074538	0	-	.	gene_id "ENSMUSG00000025781.15"; transcript_id "ENSMUST00000139810.8"; gene_type "protein_coding"; gene_name "Atp5f1c"; transcript_type "protein_coding"; transcript_name "Atp5f1c-205"; exon_number 2; exon_id "ENSMUSE00001266520.2"; level 2; protein_id "ENSMUSP00000123100.2"; transcript_support_level "5"; mgi_id "MGI:1261437"; tag "mRNA_end_NF"; tag "cds_end_NF"; tag "alternative_5_UTR"; havana_gene "OTTMUSG00000011013.1"; havana_transcript "OTTMUST00000026256.1";
chr2	HAVANA	UTR	10074523	10074538	0	-	.	gene_id "ENSMUSG00000025781.15"; transcript_id "ENSMUST00000130067.2"; gene_type "protein_coding"; gene_name "Atp5f1c"; transcript_type "protein_coding"; transcript_name "Atp5f1c-204"; exon_number 2; exon_id "ENSMUSE00001266520.2"; level 2; protein_id "ENSMUSP00000117182.2"; transcript_support_level "3"; mgi_id "MGI:1261437"; tag "mRNA_end_NF"; tag "cds_end_NF"; tag "alternative_5_UTR"; havana_gene "OTTMUSG00000011013.1"; havana_transcript "OTTMUST00000042199.1";
chr2	ENSEMBL	gene	10080464	10080591	0	-	.	gene_id "ENSMUSG00000077733.3"; gene_type "snoRNA"; gene_name "Gm23608"; level 3; mgi_id "MGI:5453385";
chr2	ENSEMBL	transcript	10080464	10080591	0	-	.	gene_id "ENSMUSG00000077733.3"; transcript_id "ENSMUST00000104545.3"; gene_type "snoRNA"; gene_name "Gm23608"; transcript_type "snoRNA"; transcript_name "Gm23608-201"; level 3; transcript_support_level "NA"; mgi_id "MGI:5453385"; tag "basic"; tag "Ensembl_canonical"; tag "GENCODE_Primary";
chr2	ENSEMBL	exon	10080464	10080591	0	-	.	gene_id "ENSMUSG00000077733.3"; transcript_id "ENSMUST00000104545.3"; gene_type "snoRNA"; gene_name "Gm23608"; transcript_type "snoRNA"; transcript_name "Gm23608-201"; exon_number 1; exon_id "ENSMUSE00000664698.2"; level 3; transcript_support_level "NA"; mgi_id "MGI:5453385"; tag "basic"; tag "Ensembl_canonical"; tag "GENCODE_Primary";
chr2	HAVANA	exon	10084431	10084670	0	-	.	gene_id "ENSMUSG00000025781.15"; transcript_id "ENSMUST00000153554.8"; gene_type "protein_coding"; gene_name "Atp5f1c"; transcript_type "protein_coding"; transcript_name "Atp5f1c-207"; exon_number 1; exon_id "ENSMUSE00000765374.2"; level 2; protein_id "ENSMUSP00000116368.2"; transcript_support_level "3"; mgi_id "MGI:1261437"; tag "mRNA_end_NF"; tag "cds_end_NF"; tag "alternative_5_UTR"; havana_gene "OTTMUSG00000011013.1"; havana_transcript "OTTMUST00000042200.1";
chr2	HAVANA	UTR	10084431	10084670	0	-	.	gene_id "ENSMUSG00000025781.15"; transcript_id "ENSMUST00000153554.8"; gene_type "protein_coding"; gene_name "Atp5f1c"; transcript_type "protein_coding"; transcript_name "Atp5f1c-207"; exon_number 1; exon_id "ENSMUSE00000765374.2"; level 2; protein_id "ENSMUSP00000116368.2"; transcript_support_level "3"; mgi_id "MGI:1261437"; tag "mRNA_end_NF"; tag "cds_end_NF"; tag "alternative_5_UTR"; havana_gene "OTTMUSG00000011013.1"; havana_transcript "OTTMUST00000042200.1";
chr2	HAVANA	exon	10084497	10084866	0	-	.	gene_id "ENSMUSG00000025781.15"; transcript_id "ENSMUST00000130067.2"; gene_type "protein_coding"; gene_name "Atp5f1c"; transcript_type "protein_coding"; transcript_name "Atp5f1c-204"; exon_number 1; exon_id "ENSMUSE00000771899.2"; level 2; protein_id "ENSMUSP00000117182.2"; transcript_support_level "3"; mgi_id "MGI:1261437"; tag "mRNA_end_NF"; tag "cds_end_NF"; tag "alternative_5_UTR"; havana_gene "OTTMUSG00000011013.1"; havana_transcript "OTTMUST00000042199.1";
chr2	HAVANA	UTR	10084497	10084866	0	-	.	gene_id "ENSMUSG00000025781.15"; transcript_id "ENSMUST00000130067.2"; gene_type "protein_coding"; gene_name "Atp5f1c"; transcript_type "protein_coding"; transcript_name "Atp5f1c-204"; exon_number 1; exon_id "ENSMUSE00000771899.2"; level 2; protein_id "ENSMUSP00000117182.2"; transcript_support_level "3"; mgi_id "MGI:1261437"; tag "mRNA_end_NF"; tag "cds_end_NF"; tag "alternative_5_UTR"; havana_gene "OTTMUSG00000011013.1"; havana_transcript "OTTMUST00000042199.1";
chr2	HAVANA	exon	10084524	10085255	0	-	.	gene_id "ENSMUSG00000025781.15"; transcript_id "ENSMUST00000114896.8"; gene_type "protein_coding"; gene_name "Atp5f1c"; transcript_type "protein_coding"; transcript_name "Atp5f1c-202"; exon_number 1; exon_id "ENSMUSE00000700981.2"; level 2; protein_id "ENSMUSP00000110546.2"; transcript_support_level "1"; mgi_id "MGI:1261437"; tag "basic"; tag "CCDS"; ccdsid "CCDS50497.1"; havana_gene "OTTMUSG00000011013.1"; havana_transcript "OTTMUST00000025819.1";
chr2	HAVANA	UTR	10084524	10085255	0	-	.	gene_id "ENSMUSG00000025781.15"; transcript_id "ENSMUST00000114896.8"; gene_type "protein_coding"; gene_name "Atp5f1c"; transcript_type "protein_coding"; transcript_name "Atp5f1c-202"; exon_number 1; exon_id "ENSMUSE00000700981.2"; level 2; protein_id "ENSMUSP00000110546.2"; transcript_support_level "1"; mgi_id "MGI:1261437"; tag "basic"; tag "CCDS"; ccdsid "CCDS50497.1"; havana_gene "OTTMUSG00000011013.1"; havana_transcript "OTTMUST00000025819.1";
chr2	HAVANA	exon	10084715	10085133	0	-	.	gene_id "ENSMUSG00000025781.15"; transcript_id "ENSMUST00000145530.8"; gene_type "protein_coding"; gene_name "Atp5f1c"; transcript_type "protein_coding"; transcript_name "Atp5f1c-206"; exon_number 1; exon_id "ENSMUSE00000771707.2"; level 2; protein_id "ENSMUSP00000116508.2"; transcript_support_level "5"; mgi_id "MGI:1261437"; tag "mRNA_end_NF"; tag "cds_end_NF"; tag "alternative_5_UTR"; havana_gene "OTTMUSG00000011013.1"; havana_transcript "OTTMUST00000042198.1";
chr2	HAVANA	UTR	10084715	10085133	0	-	.	gene_id "ENSMUSG00000025781.15"; transcript_id "ENSMUST00000145530.8"; gene_type "protein_coding"; gene_name "Atp5f1c"; transcript_type "protein_coding"; transcript_name "Atp5f1c-206"; exon_number 1; exon_id "ENSMUSE00000771707.2"; level 2; protein_id "ENSMUSP00000116508.2"; transcript_support_level "5"; mgi_id "MGI:1261437"; tag "mRNA_end_NF"; tag "cds_end_NF"; tag "alternative_5_UTR"; havana_gene "OTTMUSG00000011013.1"; havana_transcript "OTTMUST00000042198.1";
chr2	HAVANA	exon	10084831	10084987	0	-	.	gene_id "ENSMUSG00000025781.15"; transcript_id "ENSMUST00000139810.8"; gene_type "protein_coding"; gene_name "Atp5f1c"; transcript_type "protein_coding"; transcript_name "Atp5f1c-205"; exon_number 1; exon_id "ENSMUSE00000818009.2"; level 2; protein_id "ENSMUSP00000123100.2"; transcript_support_level "5"; mgi_id "MGI:1261437"; tag "mRNA_end_NF"; tag "cds_end_NF"; tag "alternative_5_UTR"; havana_gene "OTTMUSG00000011013.1"; havana_transcript "OTTMUST00000026256.1";
chr2	HAVANA	UTR	10084831	10084987	0	-	.	gene_id "ENSMUSG00000025781.15"; transcript_id "ENSMUST00000139810.8"; gene_type "protein_coding"; gene_name "Atp5f1c"; transcript_type "protein_coding"; transcript_name "Atp5f1c-205"; exon_number 1; exon_id "ENSMUSE00000818009.2"; level 2; protein_id "ENSMUSP00000123100.2"; transcript_support_level "5"; mgi_id "MGI:1261437"; tag "mRNA_end_NF"; tag "cds_end_NF"; tag "alternative_5_UTR"; havana_gene "OTTMUSG00000011013.1"; havana_transcript "OTTMUST00000026256.1";
chr2	HAVANA	CDS	10085159	10085214	0	-	0	gene_id "ENSMUSG00000025781.15"; transcript_id "ENSMUST00000026887.14"; gene_type "protein_coding"; gene_name "Atp5f1c"; transcript_type "protein_coding"; transcript_name "Atp5f1c-201"; exon_number 1; exon_id "ENSMUSE00000647680.3"; level 2; protein_id "ENSMUSP00000026887.8"; transcript_support_level "5"; mgi_id "MGI:1261437"; tag "basic"; tag "appris_alternative_1"; havana_gene "OTTMUSG00000011013.1"; havana_transcript "OTTMUST00000025820.1";
chr2	HAVANA	CDS	10085159	10085214	0	-	0	gene_id "ENSMUSG00000025781.15"; transcript_id "ENSMUST00000114897.9"; gene_type "protein_coding"; gene_name "Atp5f1c"; transcript_type "protein_coding"; transcript_name "Atp5f1c-203"; exon_number 1; exon_id "ENSMUSE00000700990.2"; level 2; protein_id "ENSMUSP00000110547.3"; transcript_support_level "1"; mgi_id "MGI:1261437"; tag "basic"; tag "Ensembl_canonical"; tag "GENCODE_Primary"; tag "appris_principal_4"; tag "CCDS"; ccdsid "CCDS38045.1"; havana_gene "OTTMUSG00000011013.1"; havana_transcript "OTTMUST00000026255.1";
chr2	HAVANA	exon	10085159	10085238	0	-	.	gene_id "ENSMUSG00000025781.15"; transcript_id "ENSMUST00000026887.14"; gene_type "protein_coding"; gene_name "Atp5f1c"; transcript_type "protein_coding"; transcript_name "Atp5f1c-201"; exon_number 1; exon_id "ENSMUSE00000647680.3"; level 2; protein_id "ENSMUSP00000026887.8"; transcript_support_level "5"; mgi_id "MGI:1261437"; tag "basic"; tag "appris_alternative_1"; havana_gene "OTTMUSG00000011013.1"; havana_transcript "OTTMUST00000025820.1";
chr2	HAVANA	exon	10085159	10085321	0	-	.	gene_id "ENSMUSG00000025781.15"; transcript_id "ENSMUST00000114897.9"; gene_type "protein_coding"; gene_name "Atp5f1c"; transcript_type "protein_coding"; transcript_name "Atp5f1c-203"; exon_number 1; exon_id "ENSMUSE00000700990.2"; level 2; protein_id "ENSMUSP00000110547.3"; transcript_support_level "1"; mgi_id "MGI:1261437"; tag "basic"; tag "Ensembl_canonical"; tag "GENCODE_Primary"; tag "appris_principal_4"; tag "CCDS"; ccdsid "CCDS38045.1"; havana_gene "OTTMUSG00000011013.1"; havana_transcript "OTTMUST00000026255.1";
chr2	HAVANA	start_codon	10085212	10085214	0	-	0	gene_id "ENSMUSG00000025781.15"; transcript_id "ENSMUST00000026887.14"; gene_type "protein_coding"; gene_name "Atp5f1c"; transcript_type "protein_coding"; transcript_name "Atp5f1c-201"; exon_number 1; exon_id "ENSMUSE00000647680.3"; level 2; protein_id "ENSMUSP00000026887.8"; transcript_support_level "5"; mgi_id "MGI:1261437"; tag "basic"; tag "appris_alternative_1"; havana_gene "OTTMUSG00000011013.1"; havana_transcript "OTTMUST00000025820.1";
chr2	HAVANA	start_codon	10085212	10085214	0	-	0	gene_id "ENSMUSG00000025781.15"; transcript_id "ENSMUST00000114897.9"; gene_type "protein_coding"; gene_name "Atp5f1c"; transcript_type "protein_coding"; transcript_name "Atp5f1c-203"; exon_number 1; exon_id "ENSMUSE00000700990.2"; level 2; protein_id "ENSMUSP00000110547.3"; transcript_support_level "1"; mgi_id "MGI:1261437"; tag "basic"; tag "Ensembl_canonical"; tag "GENCODE_Primary"; tag "appris_principal_4"; tag "CCDS"; ccdsid "CCDS38045.1"; havana_gene "OTTMUSG00000011013.1"; havana_transcript "OTTMUST00000026255.1";
chr2	HAVANA	UTR	10085215	10085238	0	-	.	gene_id "ENSMUSG00000025781.15"; transcript_id "ENSMUST00000026887.14"; gene_type "protein_coding"; gene_name "Atp5f1c"; transcript_type "protein_coding"; transcript_name "Atp5f1c-201"; exon_number 1; exon_id "ENSMUSE00000647680.3"; level 2; protein_id "ENSMUSP00000026887.8"; transcript_support_level "5"; mgi_id "MGI:1261437"; tag "basic"; tag "appris_alternative_1"; havana_gene "OTTMUSG00000011013.1"; havana_transcript "OTTMUST00000025820.1";
chr2	HAVANA	UTR	10085215	10085321	0	-	.	gene_id "ENSMUSG00000025781.15"; transcript_id "ENSMUST00000114897.9"; gene_type "protein_coding"; gene_name "Atp5f1c"; transcript_type "protein_coding"; transcript_name "Atp5f1c-203"; exon_number 1; exon_id "ENSMUSE00000700990.2"; level 2; protein_id "ENSMUSP00000110547.3"; transcript_support_level "1"; mgi_id "MGI:1261437"; tag "basic"; tag "Ensembl_canonical"; tag "GENCODE_Primary"; tag "appris_principal_4"; tag "CCDS"; ccdsid "CCDS38045.1"; havana_gene "OTTMUSG00000011013.1"; havana_transcript "OTTMUST00000026255.1";
chr2	HAVANA	UTR	10099404	10099567	0	-	.	gene_id "ENSMUSG00000037254.19"; transcript_id "ENSMUST00000042290.14"; gene_type "protein_coding"; gene_name "Itih2"; transcript_type "protein_coding"; transcript_name "Itih2-201"; exon_number 21; exon_id "ENSMUSE00000406857.8"; level 2; protein_id "ENSMUSP00000046530.9"; transcript_support_level "1"; mgi_id "MGI:96619"; tag "upstream_ATG"; tag "basic"; tag "Ensembl_canonical"; tag "GENCODE_Primary"; tag "appris_principal_1"; havana_gene "OTTMUSG00000011191.1"; havana_transcript "OTTMUST00000026267.1";
chr2	HAVANA	exon	10099404	10099712	0	-	.	gene_id "ENSMUSG00000037254.19"; transcript_id "ENSMUST00000042290.14"; gene_type "protein_coding"; gene_name "Itih2"; transcript_type "protein_coding"; transcript_name "Itih2-201"; exon_number 21; exon_id "ENSMUSE00000406857.8"; level 2; protein_id "ENSMUSP00000046530.9"; transcript_support_level "1"; mgi_id "MGI:96619"; tag "upstream_ATG"; tag "basic"; tag "Ensembl_canonical"; tag "GENCODE_Primary"; tag "appris_principal_1"; havana_gene "OTTMUSG00000011191.1"; havana_transcript "OTTMUST00000026267.1";
chr2	ENSEMBL_gcm37	exon	10099404	10099712	0.132453854681758	-	.	gene_id "ENSMUSG00000037254.19"; transcript_id "ENSMUSG00000037254.19_tx_1"; exon_id "chr2_10099404_10099712_-"; exonnum "10"; txlen "1634";
chr2	ENSEMBL_gcm37	exon	10099404	10099712	0.0230739455865859	-	.	gene_id "ENSMUSG00000037254.19"; transcript_id "ENSMUSG00000037254.19_tx_4"; exon_id "chr2_10099404_10099712_-"; exonnum "13"; txlen "2074";
chr2	ENSEMBL_gcm37	exon	10099404	10099712	0.0183177774610017	-	.	gene_id "ENSMUSG00000037254.19"; transcript_id "ENSMUSG00000037254.19_tx_5"; exon_id "chr2_10099404_10099712_-"; exonnum "22"; txlen "3143";
chr2	ENSEMBL_gcm37	exon	10099404	10099712	0.0028851673017445	-	.	gene_id "ENSMUSG00000037254.19"; transcript_id "ENSMUSG00000037254.19_tx_6"; exon_id "chr2_10099404_10099712_-"; exonnum "23"; txlen "3277";
chr2	HAVANA	transcript	10099404	10135474	0	-	.	gene_id "ENSMUSG00000037254.19"; transcript_id "ENSMUST00000042290.14"; gene_type "protein_coding"; gene_name "Itih2"; transcript_type "protein_coding"; transcript_name "Itih2-201"; level 2; protein_id "ENSMUSP00000046530.9"; transcript_support_level "1"; mgi_id "MGI:96619"; tag "upstream_ATG"; tag "basic"; tag "Ensembl_canonical"; tag "GENCODE_Primary"; tag "appris_principal_1"; havana_gene "OTTMUSG00000011191.1"; havana_transcript "OTTMUST00000026267.1";
chr2	HAVANA	gene	10099404	10136207	0	-	.	gene_id "ENSMUSG00000037254.19"; gene_type "protein_coding"; gene_name "Itih2"; level 2; mgi_id "MGI:96619"; havana_gene "OTTMUSG00000011191.1";
chr2	HAVANA	stop_codon	10099565	10099567	0	-	0	gene_id "ENSMUSG00000037254.19"; transcript_id "ENSMUST00000042290.14"; gene_type "protein_coding"; gene_name "Itih2"; transcript_type "protein_coding"; transcript_name "Itih2-201"; exon_number 21; exon_id "ENSMUSE00000406857.8"; level 2; protein_id "ENSMUSP00000046530.9"; transcript_support_level "1"; mgi_id "MGI:96619"; tag "upstream_ATG"; tag "basic"; tag "Ensembl_canonical"; tag "GENCODE_Primary"; tag "appris_principal_1"; havana_gene "OTTMUSG00000011191.1"; havana_transcript "OTTMUST00000026267.1";
chr2	HAVANA	CDS	10099568	10099712	0	-	1	gene_id "ENSMUSG00000037254.19"; transcript_id "ENSMUST00000042290.14"; gene_type "protein_coding"; gene_name "Itih2"; transcript_type "protein_coding"; transcript_name "Itih2-201"; exon_number 21; exon_id "ENSMUSE00000406857.8"; level 2; protein_id "ENSMUSP00000046530.9"; transcript_support_level "1"; mgi_id "MGI:96619"; tag "upstream_ATG"; tag "basic"; tag "Ensembl_canonical"; tag "GENCODE_Primary"; tag "appris_principal_1"; havana_gene "OTTMUSG00000011191.1"; havana_transcript "OTTMUST00000026267.1";
chr2	HAVANA	exon	10101262	10101373	0	-	.	gene_id "ENSMUSG00000037254.19"; transcript_id "ENSMUST00000042290.14"; gene_type "protein_coding"; gene_name "Itih2"; transcript_type "protein_coding"; transcript_name "Itih2-201"; exon_number 20; exon_id "ENSMUSE00000283327.2"; level 2; protein_id "ENSMUSP00000046530.9"; transcript_support_level "1"; mgi_id "MGI:96619"; tag "upstream_ATG"; tag "basic"; tag "Ensembl_canonical"; tag "GENCODE_Primary"; tag "appris_principal_1"; havana_gene "OTTMUSG00000011191.1"; havana_transcript "OTTMUST00000026267.1";
chr2	HAVANA	CDS	10101262	10101373	0	-	2	gene_id "ENSMUSG00000037254.19"; transcript_id "ENSMUST00000042290.14"; gene_type "protein_coding"; gene_name "Itih2"; transcript_type "protein_coding"; transcript_name "Itih2-201"; exon_number 20; exon_id "ENSMUSE00000283327.2"; level 2; protein_id "ENSMUSP00000046530.9"; transcript_support_level "1"; mgi_id "MGI:96619"; tag "upstream_ATG"; tag "basic"; tag "Ensembl_canonical"; tag "GENCODE_Primary"; tag "appris_principal_1"; havana_gene "OTTMUSG00000011191.1"; havana_transcript "OTTMUST00000026267.1";
chr2	ENSEMBL_gcm37	exon	10101262	10101373	0.132453854681758	-	.	gene_id "ENSMUSG00000037254.19"; transcript_id "ENSMUSG00000037254.19_tx_1"; exon_id "chr2_10101262_10101373_-"; exonnum "9"; txlen "1634";
chr2	ENSEMBL_gcm37	exon	10101262	10101373	0.0230739455865859	-	.	gene_id "ENSMUSG00000037254.19"; transcript_id "ENSMUSG00000037254.19_tx_4"; exon_id "chr2_10101262_10101373_-"; exonnum "12"; txlen "2074";
chr2	ENSEMBL_gcm37	exon	10101262	10101373	0.0183177774610017	-	.	gene_id "ENSMUSG00000037254.19"; transcript_id "ENSMUSG00000037254.19_tx_5"; exon_id "chr2_10101262_10101373_-"; exonnum "21"; txlen "3143";
chr2	ENSEMBL_gcm37	exon	10101262	10101373	0.0028851673017445	-	.	gene_id "ENSMUSG00000037254.19"; transcript_id "ENSMUSG00000037254.19_tx_6"; exon_id "chr2_10101262_10101373_-"; exonnum "22"; txlen "3277";
chr2	HAVANA	exon	10101888	10102060	0	-	.	gene_id "ENSMUSG00000037254.19"; transcript_id "ENSMUST00000042290.14"; gene_type "protein_coding"; gene_name "Itih2"; transcript_type "protein_coding"; transcript_name "Itih2-201"; exon_number 19; exon_id "ENSMUSE00000283335.2"; level 2; protein_id "ENSMUSP00000046530.9"; transcript_support_level "1"; mgi_id "MGI:96619"; tag "upstream_ATG"; tag "basic"; tag "Ensembl_canonical"; tag "GENCODE_Primary"; tag "appris_principal_1"; havana_gene "OTTMUSG00000011191.1"; havana_transcript "OTTMUST00000026267.1";
chr2	HAVANA	CDS	10101888	10102060	0	-	1	gene_id "ENSMUSG00000037254.19"; transcript_id "ENSMUST00000042290.14"; gene_type "protein_coding"; gene_name "Itih2"; transcript_type "protein_coding"; transcript_name "Itih2-201"; exon_number 19; exon_id "ENSMUSE00000283335.2"; level 2; protein_id "ENSMUSP00000046530.9"; transcript_support_level "1"; mgi_id "MGI:96619"; tag "upstream_ATG"; tag "basic"; tag "Ensembl_canonical"; tag "GENCODE_Primary"; tag "appris_principal_1"; havana_gene "OTTMUSG00000011191.1"; havana_transcript "OTTMUST00000026267.1";
chr2	ENSEMBL_gcm37	exon	10101888	10102060	0.132453854681758	-	.	gene_id "ENSMUSG00000037254.19"; transcript_id "ENSMUSG00000037254.19_tx_1"; exon_id "chr2_10101888_10102060_-"; exonnum "8"; txlen "1634";
chr2	ENSEMBL_gcm37	exon	10101888	10102060	0.0230739455865859	-	.	gene_id "ENSMUSG00000037254.19"; transcript_id "ENSMUSG00000037254.19_tx_4"; exon_id "chr2_10101888_10102060_-"; exonnum "11"; txlen "2074";
chr2	ENSEMBL_gcm37	exon	10101888	10102060	0.0183177774610017	-	.	gene_id "ENSMUSG00000037254.19"; transcript_id "ENSMUSG00000037254.19_tx_5"; exon_id "chr2_10101888_10102060_-"; exonnum "20"; txlen "3143";
```
