## Supplementary material for "Significantly Improved Mouse and Rat Genome Annotation Using Sequence Read Archive RNA-seq Data": mouse_SRA_GENCODE_M37.gtf: mouse_SRA_GENCODE_M37.gtf (part 827 of 1572)

```
chr2	ENSEMBL_gcm37	exon	10101888	10102060	0.0028851673017445	-	.	gene_id "ENSMUSG00000037254.19"; transcript_id "ENSMUSG00000037254.19_tx_6"; exon_id "chr2_10101888_10102060_-"; exonnum "21"; txlen "3277";
chr2	HAVANA	exon	10102713	10102911	0	-	.	gene_id "ENSMUSG00000037254.19"; transcript_id "ENSMUST00000042290.14"; gene_type "protein_coding"; gene_name "Itih2"; transcript_type "protein_coding"; transcript_name "Itih2-201"; exon_number 18; exon_id "ENSMUSE00000660906.2"; level 2; protein_id "ENSMUSP00000046530.9"; transcript_support_level "1"; mgi_id "MGI:96619"; tag "upstream_ATG"; tag "basic"; tag "Ensembl_canonical"; tag "GENCODE_Primary"; tag "appris_principal_1"; havana_gene "OTTMUSG00000011191.1"; havana_transcript "OTTMUST00000026267.1";
chr2	HAVANA	CDS	10102713	10102911	0	-	2	gene_id "ENSMUSG00000037254.19"; transcript_id "ENSMUST00000042290.14"; gene_type "protein_coding"; gene_name "Itih2"; transcript_type "protein_coding"; transcript_name "Itih2-201"; exon_number 18; exon_id "ENSMUSE00000660906.2"; level 2; protein_id "ENSMUSP00000046530.9"; transcript_support_level "1"; mgi_id "MGI:96619"; tag "upstream_ATG"; tag "basic"; tag "Ensembl_canonical"; tag "GENCODE_Primary"; tag "appris_principal_1"; havana_gene "OTTMUSG00000011191.1"; havana_transcript "OTTMUST00000026267.1";
chr2	ENSEMBL_gcm37	exon	10102713	10102911	0.132453854681758	-	.	gene_id "ENSMUSG00000037254.19"; transcript_id "ENSMUSG00000037254.19_tx_1"; exon_id "chr2_10102713_10102911_-"; exonnum "7"; txlen "1634";
chr2	ENSEMBL_gcm37	exon	10102713	10102911	0.0230739455865859	-	.	gene_id "ENSMUSG00000037254.19"; transcript_id "ENSMUSG00000037254.19_tx_4"; exon_id "chr2_10102713_10102911_-"; exonnum "10"; txlen "2074";
chr2	ENSEMBL_gcm37	exon	10102713	10102911	0.0183177774610017	-	.	gene_id "ENSMUSG00000037254.19"; transcript_id "ENSMUSG00000037254.19_tx_5"; exon_id "chr2_10102713_10102911_-"; exonnum "19"; txlen "3143";
chr2	ENSEMBL_gcm37	exon	10102713	10102911	0.0028851673017445	-	.	gene_id "ENSMUSG00000037254.19"; transcript_id "ENSMUSG00000037254.19_tx_6"; exon_id "chr2_10102713_10102911_-"; exonnum "20"; txlen "3277";
chr2	HAVANA	exon	10103265	10103378	0	-	.	gene_id "ENSMUSG00000037254.19"; transcript_id "ENSMUST00000042290.14"; gene_type "protein_coding"; gene_name "Itih2"; transcript_type "protein_coding"; transcript_name "Itih2-201"; exon_number 17; exon_id "ENSMUSE00000283350.2"; level 2; protein_id "ENSMUSP00000046530.9"; transcript_support_level "1"; mgi_id "MGI:96619"; tag "upstream_ATG"; tag "basic"; tag "Ensembl_canonical"; tag "GENCODE_Primary"; tag "appris_principal_1"; havana_gene "OTTMUSG00000011191.1"; havana_transcript "OTTMUST00000026267.1";
chr2	HAVANA	CDS	10103265	10103378	0	-	2	gene_id "ENSMUSG00000037254.19"; transcript_id "ENSMUST00000042290.14"; gene_type "protein_coding"; gene_name "Itih2"; transcript_type "protein_coding"; transcript_name "Itih2-201"; exon_number 17; exon_id "ENSMUSE00000283350.2"; level 2; protein_id "ENSMUSP00000046530.9"; transcript_support_level "1"; mgi_id "MGI:96619"; tag "upstream_ATG"; tag "basic"; tag "Ensembl_canonical"; tag "GENCODE_Primary"; tag "appris_principal_1"; havana_gene "OTTMUSG00000011191.1"; havana_transcript "OTTMUST00000026267.1";
chr2	ENSEMBL_gcm37	exon	10103265	10103378	0.132453854681758	-	.	gene_id "ENSMUSG00000037254.19"; transcript_id "ENSMUSG00000037254.19_tx_1"; exon_id "chr2_10103265_10103378_-"; exonnum "6"; txlen "1634";
chr2	ENSEMBL_gcm37	exon	10103265	10103378	0.0230739455865859	-	.	gene_id "ENSMUSG00000037254.19"; transcript_id "ENSMUSG00000037254.19_tx_4"; exon_id "chr2_10103265_10103378_-"; exonnum "9"; txlen "2074";
chr2	ENSEMBL_gcm37	exon	10103265	10103378	0.0183177774610017	-	.	gene_id "ENSMUSG00000037254.19"; transcript_id "ENSMUSG00000037254.19_tx_5"; exon_id "chr2_10103265_10103378_-"; exonnum "18"; txlen "3143";
chr2	ENSEMBL_gcm37	exon	10103265	10103378	0.0028851673017445	-	.	gene_id "ENSMUSG00000037254.19"; transcript_id "ENSMUSG00000037254.19_tx_6"; exon_id "chr2_10103265_10103378_-"; exonnum "19"; txlen "3277";
chr2	HAVANA	exon	10106886	10107023	0	-	.	gene_id "ENSMUSG00000037254.19"; transcript_id "ENSMUST00000042290.14"; gene_type "protein_coding"; gene_name "Itih2"; transcript_type "protein_coding"; transcript_name "Itih2-201"; exon_number 16; exon_id "ENSMUSE00000283358.2"; level 2; protein_id "ENSMUSP00000046530.9"; transcript_support_level "1"; mgi_id "MGI:96619"; tag "upstream_ATG"; tag "basic"; tag "Ensembl_canonical"; tag "GENCODE_Primary"; tag "appris_principal_1"; havana_gene "OTTMUSG00000011191.1"; havana_transcript "OTTMUST00000026267.1";
chr2	HAVANA	CDS	10106886	10107023	0	-	2	gene_id "ENSMUSG00000037254.19"; transcript_id "ENSMUST00000042290.14"; gene_type "protein_coding"; gene_name "Itih2"; transcript_type "protein_coding"; transcript_name "Itih2-201"; exon_number 16; exon_id "ENSMUSE00000283358.2"; level 2; protein_id "ENSMUSP00000046530.9"; transcript_support_level "1"; mgi_id "MGI:96619"; tag "upstream_ATG"; tag "basic"; tag "Ensembl_canonical"; tag "GENCODE_Primary"; tag "appris_principal_1"; havana_gene "OTTMUSG00000011191.1"; havana_transcript "OTTMUST00000026267.1";
chr2	ENSEMBL_gcm37	exon	10106886	10107023	0.132453854681758	-	.	gene_id "ENSMUSG00000037254.19"; transcript_id "ENSMUSG00000037254.19_tx_1"; exon_id "chr2_10106886_10107023_-"; exonnum "5"; txlen "1634";
chr2	ENSEMBL_gcm37	exon	10106886	10107023	0.0230739455865859	-	.	gene_id "ENSMUSG00000037254.19"; transcript_id "ENSMUSG00000037254.19_tx_4"; exon_id "chr2_10106886_10107023_-"; exonnum "8"; txlen "2074";
chr2	ENSEMBL_gcm37	exon	10106886	10107023	0.0183177774610017	-	.	gene_id "ENSMUSG00000037254.19"; transcript_id "ENSMUSG00000037254.19_tx_5"; exon_id "chr2_10106886_10107023_-"; exonnum "17"; txlen "3143";
chr2	ENSEMBL_gcm37	exon	10106886	10107023	0.0028851673017445	-	.	gene_id "ENSMUSG00000037254.19"; transcript_id "ENSMUSG00000037254.19_tx_6"; exon_id "chr2_10106886_10107023_-"; exonnum "18"; txlen "3277";
chr2	HAVANA	exon	10107596	10107765	0	-	.	gene_id "ENSMUSG00000037254.19"; transcript_id "ENSMUST00000042290.14"; gene_type "protein_coding"; gene_name "Itih2"; transcript_type "protein_coding"; transcript_name "Itih2-201"; exon_number 15; exon_id "ENSMUSE00000283365.2"; level 2; protein_id "ENSMUSP00000046530.9"; transcript_support_level "1"; mgi_id "MGI:96619"; tag "upstream_ATG"; tag "basic"; tag "Ensembl_canonical"; tag "GENCODE_Primary"; tag "appris_principal_1"; havana_gene "OTTMUSG00000011191.1"; havana_transcript "OTTMUST00000026267.1";
chr2	HAVANA	CDS	10107596	10107765	0	-	1	gene_id "ENSMUSG00000037254.19"; transcript_id "ENSMUST00000042290.14"; gene_type "protein_coding"; gene_name "Itih2"; transcript_type "protein_coding"; transcript_name "Itih2-201"; exon_number 15; exon_id "ENSMUSE00000283365.2"; level 2; protein_id "ENSMUSP00000046530.9"; transcript_support_level "1"; mgi_id "MGI:96619"; tag "upstream_ATG"; tag "basic"; tag "Ensembl_canonical"; tag "GENCODE_Primary"; tag "appris_principal_1"; havana_gene "OTTMUSG00000011191.1"; havana_transcript "OTTMUST00000026267.1";
chr2	ENSEMBL_gcm37	exon	10107596	10107765	0.132453854681758	-	.	gene_id "ENSMUSG00000037254.19"; transcript_id "ENSMUSG00000037254.19_tx_1"; exon_id "chr2_10107596_10107765_-"; exonnum "4"; txlen "1634";
chr2	ENSEMBL_gcm37	exon	10107596	10107765	0.0230739455865859	-	.	gene_id "ENSMUSG00000037254.19"; transcript_id "ENSMUSG00000037254.19_tx_4"; exon_id "chr2_10107596_10107765_-"; exonnum "7"; txlen "2074";
chr2	ENSEMBL_gcm37	exon	10107596	10107765	0.0183177774610017	-	.	gene_id "ENSMUSG00000037254.19"; transcript_id "ENSMUSG00000037254.19_tx_5"; exon_id "chr2_10107596_10107765_-"; exonnum "16"; txlen "3143";
chr2	ENSEMBL_gcm37	exon	10107596	10107765	0.0028851673017445	-	.	gene_id "ENSMUSG00000037254.19"; transcript_id "ENSMUSG00000037254.19_tx_6"; exon_id "chr2_10107596_10107765_-"; exonnum "17"; txlen "3277";
chr2	HAVANA	exon	10109953	10110092	0	-	.	gene_id "ENSMUSG00000037254.19"; transcript_id "ENSMUST00000042290.14"; gene_type "protein_coding"; gene_name "Itih2"; transcript_type "protein_coding"; transcript_name "Itih2-201"; exon_number 14; exon_id "ENSMUSE00000283374.2"; level 2; protein_id "ENSMUSP00000046530.9"; transcript_support_level "1"; mgi_id "MGI:96619"; tag "upstream_ATG"; tag "basic"; tag "Ensembl_canonical"; tag "GENCODE_Primary"; tag "appris_principal_1"; havana_gene "OTTMUSG00000011191.1"; havana_transcript "OTTMUST00000026267.1";
chr2	HAVANA	CDS	10109953	10110092	0	-	0	gene_id "ENSMUSG00000037254.19"; transcript_id "ENSMUST00000042290.14"; gene_type "protein_coding"; gene_name "Itih2"; transcript_type "protein_coding"; transcript_name "Itih2-201"; exon_number 14; exon_id "ENSMUSE00000283374.2"; level 2; protein_id "ENSMUSP00000046530.9"; transcript_support_level "1"; mgi_id "MGI:96619"; tag "upstream_ATG"; tag "basic"; tag "Ensembl_canonical"; tag "GENCODE_Primary"; tag "appris_principal_1"; havana_gene "OTTMUSG00000011191.1"; havana_transcript "OTTMUST00000026267.1";
chr2	ENSEMBL_gcm37	exon	10109953	10110092	0.132453854681758	-	.	gene_id "ENSMUSG00000037254.19"; transcript_id "ENSMUSG00000037254.19_tx_1"; exon_id "chr2_10109953_10110092_-"; exonnum "3"; txlen "1634";
chr2	ENSEMBL_gcm37	exon	10109953	10110092	0.0230739455865859	-	.	gene_id "ENSMUSG00000037254.19"; transcript_id "ENSMUSG00000037254.19_tx_4"; exon_id "chr2_10109953_10110092_-"; exonnum "6"; txlen "2074";
chr2	ENSEMBL_gcm37	exon	10109953	10110092	0.0183177774610017	-	.	gene_id "ENSMUSG00000037254.19"; transcript_id "ENSMUSG00000037254.19_tx_5"; exon_id "chr2_10109953_10110092_-"; exonnum "15"; txlen "3143";
chr2	ENSEMBL_gcm37	exon	10109953	10110092	0.0028851673017445	-	.	gene_id "ENSMUSG00000037254.19"; transcript_id "ENSMUSG00000037254.19_tx_6"; exon_id "chr2_10109953_10110092_-"; exonnum "16"; txlen "3277";
chr2	HAVANA	exon	10110431	10110616	0	-	.	gene_id "ENSMUSG00000037254.19"; transcript_id "ENSMUST00000042290.14"; gene_type "protein_coding"; gene_name "Itih2"; transcript_type "protein_coding"; transcript_name "Itih2-201"; exon_number 13; exon_id "ENSMUSE00000283385.2"; level 2; protein_id "ENSMUSP00000046530.9"; transcript_support_level "1"; mgi_id "MGI:96619"; tag "upstream_ATG"; tag "basic"; tag "Ensembl_canonical"; tag "GENCODE_Primary"; tag "appris_principal_1"; havana_gene "OTTMUSG00000011191.1"; havana_transcript "OTTMUST00000026267.1";
chr2	HAVANA	CDS	10110431	10110616	0	-	0	gene_id "ENSMUSG00000037254.19"; transcript_id "ENSMUST00000042290.14"; gene_type "protein_coding"; gene_name "Itih2"; transcript_type "protein_coding"; transcript_name "Itih2-201"; exon_number 13; exon_id "ENSMUSE00000283385.2"; level 2; protein_id "ENSMUSP00000046530.9"; transcript_support_level "1"; mgi_id "MGI:96619"; tag "upstream_ATG"; tag "basic"; tag "Ensembl_canonical"; tag "GENCODE_Primary"; tag "appris_principal_1"; havana_gene "OTTMUSG00000011191.1"; havana_transcript "OTTMUST00000026267.1";
chr2	ENSEMBL_gcm37	exon	10110431	10110616	0.132453854681758	-	.	gene_id "ENSMUSG00000037254.19"; transcript_id "ENSMUSG00000037254.19_tx_1"; exon_id "chr2_10110431_10110616_-"; exonnum "2"; txlen "1634";
chr2	ENSEMBL_gcm37	exon	10110431	10110616	0.0230739455865859	-	.	gene_id "ENSMUSG00000037254.19"; transcript_id "ENSMUSG00000037254.19_tx_4"; exon_id "chr2_10110431_10110616_-"; exonnum "5"; txlen "2074";
chr2	ENSEMBL_gcm37	exon	10110431	10110616	0.0183177774610017	-	.	gene_id "ENSMUSG00000037254.19"; transcript_id "ENSMUSG00000037254.19_tx_5"; exon_id "chr2_10110431_10110616_-"; exonnum "14"; txlen "3143";
chr2	ENSEMBL_gcm37	exon	10110431	10110616	0.0028851673017445	-	.	gene_id "ENSMUSG00000037254.19"; transcript_id "ENSMUSG00000037254.19_tx_6"; exon_id "chr2_10110431_10110616_-"; exonnum "15"; txlen "3277";
chr2	sragcm37_ss	exon	10111139	10111231	0.132453854681758	-	.	gene_id "ENSMUSG00000037254.19"; transcript_id "ENSMUSG00000037254.19_tx_1"; exon_id "chr2_10111139_10111231_-"; exonnum "1"; txlen "1634";
chr2	HAVANA	exon	10111464	10111645	0	-	.	gene_id "ENSMUSG00000037254.19"; transcript_id "ENSMUST00000042290.14"; gene_type "protein_coding"; gene_name "Itih2"; transcript_type "protein_coding"; transcript_name "Itih2-201"; exon_number 12; exon_id "ENSMUSE00000405063.4"; level 2; protein_id "ENSMUSP00000046530.9"; transcript_support_level "1"; mgi_id "MGI:96619"; tag "upstream_ATG"; tag "basic"; tag "Ensembl_canonical"; tag "GENCODE_Primary"; tag "appris_principal_1"; havana_gene "OTTMUSG00000011191.1"; havana_transcript "OTTMUST00000026267.1";
chr2	HAVANA	CDS	10111464	10111645	0	-	2	gene_id "ENSMUSG00000037254.19"; transcript_id "ENSMUST00000042290.14"; gene_type "protein_coding"; gene_name "Itih2"; transcript_type "protein_coding"; transcript_name "Itih2-201"; exon_number 12; exon_id "ENSMUSE00000405063.4"; level 2; protein_id "ENSMUSP00000046530.9"; transcript_support_level "1"; mgi_id "MGI:96619"; tag "upstream_ATG"; tag "basic"; tag "Ensembl_canonical"; tag "GENCODE_Primary"; tag "appris_principal_1"; havana_gene "OTTMUSG00000011191.1"; havana_transcript "OTTMUST00000026267.1";
chr2	ENSEMBL_gcm37	exon	10111464	10111645	0.0230739455865859	-	.	gene_id "ENSMUSG00000037254.19"; transcript_id "ENSMUSG00000037254.19_tx_4"; exon_id "chr2_10111464_10111645_-"; exonnum "4"; txlen "2074";
chr2	ENSEMBL_gcm37	exon	10111464	10111645	0.0183177774610017	-	.	gene_id "ENSMUSG00000037254.19"; transcript_id "ENSMUSG00000037254.19_tx_5"; exon_id "chr2_10111464_10111645_-"; exonnum "13"; txlen "3143";
chr2	ENSEMBL_gcm37	exon	10111464	10111645	0.0028851673017445	-	.	gene_id "ENSMUSG00000037254.19"; transcript_id "ENSMUSG00000037254.19_tx_6"; exon_id "chr2_10111464_10111645_-"; exonnum "14"; txlen "3277";
chr2	HAVANA	exon	10113684	10113750	0	-	.	gene_id "ENSMUSG00000037254.19"; transcript_id "ENSMUST00000155809.9"; gene_type "protein_coding"; gene_name "Itih2"; transcript_type "protein_coding"; transcript_name "Itih2-202"; exon_number 13; exon_id "ENSMUSE00000774559.2"; level 2; protein_id "ENSMUSP00000124636.3"; transcript_support_level "1"; mgi_id "MGI:96619"; tag "mRNA_end_NF"; tag "cds_end_NF"; tag "upstream_ATG"; havana_gene "OTTMUSG00000011191.1"; havana_transcript "OTTMUST00000026268.1";
chr2	HAVANA	CDS	10113684	10113750	0	-	2	gene_id "ENSMUSG00000037254.19"; transcript_id "ENSMUST00000155809.9"; gene_type "protein_coding"; gene_name "Itih2"; transcript_type "protein_coding"; transcript_name "Itih2-202"; exon_number 13; exon_id "ENSMUSE00000774559.2"; level 2; protein_id "ENSMUSP00000124636.3"; transcript_support_level "1"; mgi_id "MGI:96619"; tag "mRNA_end_NF"; tag "cds_end_NF"; tag "upstream_ATG"; havana_gene "OTTMUSG00000011191.1"; havana_transcript "OTTMUST00000026268.1";
chr2	HAVANA	transcript	10113684	10135886	0	-	.	gene_id "ENSMUSG00000037254.19"; transcript_id "ENSMUST00000155809.9"; gene_type "protein_coding"; gene_name "Itih2"; transcript_type "protein_coding"; transcript_name "Itih2-202"; level 2; protein_id "ENSMUSP00000124636.3"; transcript_support_level "1"; mgi_id "MGI:96619"; tag "mRNA_end_NF"; tag "cds_end_NF"; tag "upstream_ATG"; havana_gene "OTTMUSG00000011191.1"; havana_transcript "OTTMUST00000026268.1";
chr2	HAVANA	exon	10114292	10114417	0	-	.	gene_id "ENSMUSG00000037254.19"; transcript_id "ENSMUST00000042290.14"; gene_type "protein_coding"; gene_name "Itih2"; transcript_type "protein_coding"; transcript_name "Itih2-201"; exon_number 11; exon_id "ENSMUSE00000660907.2"; level 2; protein_id "ENSMUSP00000046530.9"; transcript_support_level "1"; mgi_id "MGI:96619"; tag "upstream_ATG"; tag "basic"; tag "Ensembl_canonical"; tag "GENCODE_Primary"; tag "appris_principal_1"; havana_gene "OTTMUSG00000011191.1"; havana_transcript "OTTMUST00000026267.1";
chr2	HAVANA	CDS	10114292	10114417	0	-	2	gene_id "ENSMUSG00000037254.19"; transcript_id "ENSMUST00000042290.14"; gene_type "protein_coding"; gene_name "Itih2"; transcript_type "protein_coding"; transcript_name "Itih2-201"; exon_number 11; exon_id "ENSMUSE00000660907.2"; level 2; protein_id "ENSMUSP00000046530.9"; transcript_support_level "1"; mgi_id "MGI:96619"; tag "upstream_ATG"; tag "basic"; tag "Ensembl_canonical"; tag "GENCODE_Primary"; tag "appris_principal_1"; havana_gene "OTTMUSG00000011191.1"; havana_transcript "OTTMUST00000026267.1";
chr2	HAVANA	exon	10114292	10114417	0	-	.	gene_id "ENSMUSG00000037254.19"; transcript_id "ENSMUST00000155809.9"; gene_type "protein_coding"; gene_name "Itih2"; transcript_type "protein_coding"; transcript_name "Itih2-202"; exon_number 12; exon_id "ENSMUSE00000660907.2"; level 2; protein_id "ENSMUSP00000124636.3"; transcript_support_level "1"; mgi_id "MGI:96619"; tag "mRNA_end_NF"; tag "cds_end_NF"; tag "upstream_ATG"; havana_gene "OTTMUSG00000011191.1"; havana_transcript "OTTMUST00000026268.1";
chr2	HAVANA	CDS	10114292	10114417	0	-	2	gene_id "ENSMUSG00000037254.19"; transcript_id "ENSMUST00000155809.9"; gene_type "protein_coding"; gene_name "Itih2"; transcript_type "protein_coding"; transcript_name "Itih2-202"; exon_number 12; exon_id "ENSMUSE00000660907.2"; level 2; protein_id "ENSMUSP00000124636.3"; transcript_support_level "1"; mgi_id "MGI:96619"; tag "mRNA_end_NF"; tag "cds_end_NF"; tag "upstream_ATG"; havana_gene "OTTMUSG00000011191.1"; havana_transcript "OTTMUST00000026268.1";
chr2	ENSEMBL_gcm37	exon	10114292	10114417	0.0230739455865859	-	.	gene_id "ENSMUSG00000037254.19"; transcript_id "ENSMUSG00000037254.19_tx_4"; exon_id "chr2_10114292_10114417_-"; exonnum "3"; txlen "2074";
chr2	ENSEMBL_gcm37	exon	10114292	10114417	0.0183177774610017	-	.	gene_id "ENSMUSG00000037254.19"; transcript_id "ENSMUSG00000037254.19_tx_5"; exon_id "chr2_10114292_10114417_-"; exonnum "12"; txlen "3143";
chr2	ENSEMBL_gcm37	exon	10114292	10114417	0.0028851673017445	-	.	gene_id "ENSMUSG00000037254.19"; transcript_id "ENSMUSG00000037254.19_tx_6"; exon_id "chr2_10114292_10114417_-"; exonnum "13"; txlen "3277";
chr2	HAVANA	exon	10115206	10115374	0	-	.	gene_id "ENSMUSG00000037254.19"; transcript_id "ENSMUST00000042290.14"; gene_type "protein_coding"; gene_name "Itih2"; transcript_type "protein_coding"; transcript_name "Itih2-201"; exon_number 10; exon_id "ENSMUSE00000283431.2"; level 2; protein_id "ENSMUSP00000046530.9"; transcript_support_level "1"; mgi_id "MGI:96619"; tag "upstream_ATG"; tag "basic"; tag "Ensembl_canonical"; tag "GENCODE_Primary"; tag "appris_principal_1"; havana_gene "OTTMUSG00000011191.1"; havana_transcript "OTTMUST00000026267.1";
chr2	HAVANA	CDS	10115206	10115374	0	-	0	gene_id "ENSMUSG00000037254.19"; transcript_id "ENSMUST00000042290.14"; gene_type "protein_coding"; gene_name "Itih2"; transcript_type "protein_coding"; transcript_name "Itih2-201"; exon_number 10; exon_id "ENSMUSE00000283431.2"; level 2; protein_id "ENSMUSP00000046530.9"; transcript_support_level "1"; mgi_id "MGI:96619"; tag "upstream_ATG"; tag "basic"; tag "Ensembl_canonical"; tag "GENCODE_Primary"; tag "appris_principal_1"; havana_gene "OTTMUSG00000011191.1"; havana_transcript "OTTMUST00000026267.1";
chr2	HAVANA	exon	10115206	10115374	0	-	.	gene_id "ENSMUSG00000037254.19"; transcript_id "ENSMUST00000155809.9"; gene_type "protein_coding"; gene_name "Itih2"; transcript_type "protein_coding"; transcript_name "Itih2-202"; exon_number 11; exon_id "ENSMUSE00000283431.2"; level 2; protein_id "ENSMUSP00000124636.3"; transcript_support_level "1"; mgi_id "MGI:96619"; tag "mRNA_end_NF"; tag "cds_end_NF"; tag "upstream_ATG"; havana_gene "OTTMUSG00000011191.1"; havana_transcript "OTTMUST00000026268.1";
chr2	HAVANA	CDS	10115206	10115374	0	-	0	gene_id "ENSMUSG00000037254.19"; transcript_id "ENSMUST00000155809.9"; gene_type "protein_coding"; gene_name "Itih2"; transcript_type "protein_coding"; transcript_name "Itih2-202"; exon_number 11; exon_id "ENSMUSE00000283431.2"; level 2; protein_id "ENSMUSP00000124636.3"; transcript_support_level "1"; mgi_id "MGI:96619"; tag "mRNA_end_NF"; tag "cds_end_NF"; tag "upstream_ATG"; havana_gene "OTTMUSG00000011191.1"; havana_transcript "OTTMUST00000026268.1";
chr2	ENSEMBL_gcm37	exon	10115206	10115374	0.0230739455865859	-	.	gene_id "ENSMUSG00000037254.19"; transcript_id "ENSMUSG00000037254.19_tx_4"; exon_id "chr2_10115206_10115374_-"; exonnum "2"; txlen "2074";
chr2	ENSEMBL_gcm37	exon	10115206	10115374	0.0183177774610017	-	.	gene_id "ENSMUSG00000037254.19"; transcript_id "ENSMUSG00000037254.19_tx_5"; exon_id "chr2_10115206_10115374_-"; exonnum "11"; txlen "3143";
chr2	ENSEMBL_gcm37	exon	10115206	10115374	0.0028851673017445	-	.	gene_id "ENSMUSG00000037254.19"; transcript_id "ENSMUSG00000037254.19_tx_6"; exon_id "chr2_10115206_10115374_-"; exonnum "12"; txlen "3277";
chr2	sragcm37_ss	exon	10116889	10116944	0.0230739455865859	-	.	gene_id "ENSMUSG00000037254.19"; transcript_id "ENSMUSG00000037254.19_tx_4"; exon_id "chr2_10116889_10116944_-"; exonnum "1"; txlen "2074";
chr2	HAVANA	exon	10120040	10120156	0	-	.	gene_id "ENSMUSG00000037254.19"; transcript_id "ENSMUST00000042290.14"; gene_type "protein_coding"; gene_name "Itih2"; transcript_type "protein_coding"; transcript_name "Itih2-201"; exon_number 9; exon_id "ENSMUSE00000283438.2"; level 2; protein_id "ENSMUSP00000046530.9"; transcript_support_level "1"; mgi_id "MGI:96619"; tag "upstream_ATG"; tag "basic"; tag "Ensembl_canonical"; tag "GENCODE_Primary"; tag "appris_principal_1"; havana_gene "OTTMUSG00000011191.1"; havana_transcript "OTTMUST00000026267.1";
chr2	HAVANA	CDS	10120040	10120156	0	-	0	gene_id "ENSMUSG00000037254.19"; transcript_id "ENSMUST00000042290.14"; gene_type "protein_coding"; gene_name "Itih2"; transcript_type "protein_coding"; transcript_name "Itih2-201"; exon_number 9; exon_id "ENSMUSE00000283438.2"; level 2; protein_id "ENSMUSP00000046530.9"; transcript_support_level "1"; mgi_id "MGI:96619"; tag "upstream_ATG"; tag "basic"; tag "Ensembl_canonical"; tag "GENCODE_Primary"; tag "appris_principal_1"; havana_gene "OTTMUSG00000011191.1"; havana_transcript "OTTMUST00000026267.1";
chr2	HAVANA	exon	10120040	10120156	0	-	.	gene_id "ENSMUSG00000037254.19"; transcript_id "ENSMUST00000155809.9"; gene_type "protein_coding"; gene_name "Itih2"; transcript_type "protein_coding"; transcript_name "Itih2-202"; exon_number 10; exon_id "ENSMUSE00000283438.2"; level 2; protein_id "ENSMUSP00000124636.3"; transcript_support_level "1"; mgi_id "MGI:96619"; tag "mRNA_end_NF"; tag "cds_end_NF"; tag "upstream_ATG"; havana_gene "OTTMUSG00000011191.1"; havana_transcript "OTTMUST00000026268.1";
chr2	HAVANA	CDS	10120040	10120156	0	-	0	gene_id "ENSMUSG00000037254.19"; transcript_id "ENSMUST00000155809.9"; gene_type "protein_coding"; gene_name "Itih2"; transcript_type "protein_coding"; transcript_name "Itih2-202"; exon_number 10; exon_id "ENSMUSE00000283438.2"; level 2; protein_id "ENSMUSP00000124636.3"; transcript_support_level "1"; mgi_id "MGI:96619"; tag "mRNA_end_NF"; tag "cds_end_NF"; tag "upstream_ATG"; havana_gene "OTTMUSG00000011191.1"; havana_transcript "OTTMUST00000026268.1";
chr2	ENSEMBL_gcm37	exon	10120040	10120156	0.0183177774610017	-	.	gene_id "ENSMUSG00000037254.19"; transcript_id "ENSMUSG00000037254.19_tx_5"; exon_id "chr2_10120040_10120156_-"; exonnum "10"; txlen "3143";
chr2	ENSEMBL_gcm37	exon	10120040	10120156	0.0028851673017445	-	.	gene_id "ENSMUSG00000037254.19"; transcript_id "ENSMUSG00000037254.19_tx_6"; exon_id "chr2_10120040_10120156_-"; exonnum "11"; txlen "3277";
chr2	HAVANA	exon	10121415	10121543	0	-	.	gene_id "ENSMUSG00000037254.19"; transcript_id "ENSMUST00000042290.14"; gene_type "protein_coding"; gene_name "Itih2"; transcript_type "protein_coding"; transcript_name "Itih2-201"; exon_number 8; exon_id "ENSMUSE00000283448.2"; level 2; protein_id "ENSMUSP00000046530.9"; transcript_support_level "1"; mgi_id "MGI:96619"; tag "upstream_ATG"; tag "basic"; tag "Ensembl_canonical"; tag "GENCODE_Primary"; tag "appris_principal_1"; havana_gene "OTTMUSG00000011191.1"; havana_transcript "OTTMUST00000026267.1";
chr2	HAVANA	CDS	10121415	10121543	0	-	0	gene_id "ENSMUSG00000037254.19"; transcript_id "ENSMUST00000042290.14"; gene_type "protein_coding"; gene_name "Itih2"; transcript_type "protein_coding"; transcript_name "Itih2-201"; exon_number 8; exon_id "ENSMUSE00000283448.2"; level 2; protein_id "ENSMUSP00000046530.9"; transcript_support_level "1"; mgi_id "MGI:96619"; tag "upstream_ATG"; tag "basic"; tag "Ensembl_canonical"; tag "GENCODE_Primary"; tag "appris_principal_1"; havana_gene "OTTMUSG00000011191.1"; havana_transcript "OTTMUST00000026267.1";
chr2	HAVANA	exon	10121415	10121543	0	-	.	gene_id "ENSMUSG00000037254.19"; transcript_id "ENSMUST00000155809.9"; gene_type "protein_coding"; gene_name "Itih2"; transcript_type "protein_coding"; transcript_name "Itih2-202"; exon_number 9; exon_id "ENSMUSE00000283448.2"; level 2; protein_id "ENSMUSP00000124636.3"; transcript_support_level "1"; mgi_id "MGI:96619"; tag "mRNA_end_NF"; tag "cds_end_NF"; tag "upstream_ATG"; havana_gene "OTTMUSG00000011191.1"; havana_transcript "OTTMUST00000026268.1";
chr2	HAVANA	CDS	10121415	10121543	0	-	0	gene_id "ENSMUSG00000037254.19"; transcript_id "ENSMUST00000155809.9"; gene_type "protein_coding"; gene_name "Itih2"; transcript_type "protein_coding"; transcript_name "Itih2-202"; exon_number 9; exon_id "ENSMUSE00000283448.2"; level 2; protein_id "ENSMUSP00000124636.3"; transcript_support_level "1"; mgi_id "MGI:96619"; tag "mRNA_end_NF"; tag "cds_end_NF"; tag "upstream_ATG"; havana_gene "OTTMUSG00000011191.1"; havana_transcript "OTTMUST00000026268.1";
chr2	ENSEMBL_gcm37	exon	10121415	10121543	0.0183177774610017	-	.	gene_id "ENSMUSG00000037254.19"; transcript_id "ENSMUSG00000037254.19_tx_5"; exon_id "chr2_10121415_10121543_-"; exonnum "9"; txlen "3143";
chr2	ENSEMBL_gcm37	exon	10121415	10121543	0.0028851673017445	-	.	gene_id "ENSMUSG00000037254.19"; transcript_id "ENSMUSG00000037254.19_tx_6"; exon_id "chr2_10121415_10121543_-"; exonnum "10"; txlen "3277";
chr2	HAVANA	exon	10122150	10122257	0	-	.	gene_id "ENSMUSG00000037254.19"; transcript_id "ENSMUST00000042290.14"; gene_type "protein_coding"; gene_name "Itih2"; transcript_type "protein_coding"; transcript_name "Itih2-201"; exon_number 7; exon_id "ENSMUSE00000283453.2"; level 2; protein_id "ENSMUSP00000046530.9"; transcript_support_level "1"; mgi_id "MGI:96619"; tag "upstream_ATG"; tag "basic"; tag "Ensembl_canonical"; tag "GENCODE_Primary"; tag "appris_principal_1"; havana_gene "OTTMUSG00000011191.1"; havana_transcript "OTTMUST00000026267.1";
chr2	HAVANA	CDS	10122150	10122257	0	-	0	gene_id "ENSMUSG00000037254.19"; transcript_id "ENSMUST00000042290.14"; gene_type "protein_coding"; gene_name "Itih2"; transcript_type "protein_coding"; transcript_name "Itih2-201"; exon_number 7; exon_id "ENSMUSE00000283453.2"; level 2; protein_id "ENSMUSP00000046530.9"; transcript_support_level "1"; mgi_id "MGI:96619"; tag "upstream_ATG"; tag "basic"; tag "Ensembl_canonical"; tag "GENCODE_Primary"; tag "appris_principal_1"; havana_gene "OTTMUSG00000011191.1"; havana_transcript "OTTMUST00000026267.1";
chr2	HAVANA	exon	10122150	10122257	0	-	.	gene_id "ENSMUSG00000037254.19"; transcript_id "ENSMUST00000155809.9"; gene_type "protein_coding"; gene_name "Itih2"; transcript_type "protein_coding"; transcript_name "Itih2-202"; exon_number 8; exon_id "ENSMUSE00000283453.2"; level 2; protein_id "ENSMUSP00000124636.3"; transcript_support_level "1"; mgi_id "MGI:96619"; tag "mRNA_end_NF"; tag "cds_end_NF"; tag "upstream_ATG"; havana_gene "OTTMUSG00000011191.1"; havana_transcript "OTTMUST00000026268.1";
chr2	HAVANA	CDS	10122150	10122257	0	-	0	gene_id "ENSMUSG00000037254.19"; transcript_id "ENSMUST00000155809.9"; gene_type "protein_coding"; gene_name "Itih2"; transcript_type "protein_coding"; transcript_name "Itih2-202"; exon_number 8; exon_id "ENSMUSE00000283453.2"; level 2; protein_id "ENSMUSP00000124636.3"; transcript_support_level "1"; mgi_id "MGI:96619"; tag "mRNA_end_NF"; tag "cds_end_NF"; tag "upstream_ATG"; havana_gene "OTTMUSG00000011191.1"; havana_transcript "OTTMUST00000026268.1";
chr2	ENSEMBL_gcm37	exon	10122150	10122257	0.0183177774610017	-	.	gene_id "ENSMUSG00000037254.19"; transcript_id "ENSMUSG00000037254.19_tx_5"; exon_id "chr2_10122150_10122257_-"; exonnum "8"; txlen "3143";
chr2	ENSEMBL_gcm37	exon	10122150	10122257	0.0028851673017445	-	.	gene_id "ENSMUSG00000037254.19"; transcript_id "ENSMUSG00000037254.19_tx_6"; exon_id "chr2_10122150_10122257_-"; exonnum "9"; txlen "3277";
chr2	HAVANA	exon	10124278	10124440	0	-	.	gene_id "ENSMUSG00000037254.19"; transcript_id "ENSMUST00000042290.14"; gene_type "protein_coding"; gene_name "Itih2"; transcript_type "protein_coding"; transcript_name "Itih2-201"; exon_number 6; exon_id "ENSMUSE00000283459.2"; level 2; protein_id "ENSMUSP00000046530.9"; transcript_support_level "1"; mgi_id "MGI:96619"; tag "upstream_ATG"; tag "basic"; tag "Ensembl_canonical"; tag "GENCODE_Primary"; tag "appris_principal_1"; havana_gene "OTTMUSG00000011191.1"; havana_transcript "OTTMUST00000026267.1";
chr2	HAVANA	CDS	10124278	10124440	0	-	1	gene_id "ENSMUSG00000037254.19"; transcript_id "ENSMUST00000042290.14"; gene_type "protein_coding"; gene_name "Itih2"; transcript_type "protein_coding"; transcript_name "Itih2-201"; exon_number 6; exon_id "ENSMUSE00000283459.2"; level 2; protein_id "ENSMUSP00000046530.9"; transcript_support_level "1"; mgi_id "MGI:96619"; tag "upstream_ATG"; tag "basic"; tag "Ensembl_canonical"; tag "GENCODE_Primary"; tag "appris_principal_1"; havana_gene "OTTMUSG00000011191.1"; havana_transcript "OTTMUST00000026267.1";
chr2	HAVANA	exon	10124278	10124440	0	-	.	gene_id "ENSMUSG00000037254.19"; transcript_id "ENSMUST00000155809.9"; gene_type "protein_coding"; gene_name "Itih2"; transcript_type "protein_coding"; transcript_name "Itih2-202"; exon_number 7; exon_id "ENSMUSE00000283459.2"; level 2; protein_id "ENSMUSP00000124636.3"; transcript_support_level "1"; mgi_id "MGI:96619"; tag "mRNA_end_NF"; tag "cds_end_NF"; tag "upstream_ATG"; havana_gene "OTTMUSG00000011191.1"; havana_transcript "OTTMUST00000026268.1";
chr2	HAVANA	CDS	10124278	10124440	0	-	1	gene_id "ENSMUSG00000037254.19"; transcript_id "ENSMUST00000155809.9"; gene_type "protein_coding"; gene_name "Itih2"; transcript_type "protein_coding"; transcript_name "Itih2-202"; exon_number 7; exon_id "ENSMUSE00000283459.2"; level 2; protein_id "ENSMUSP00000124636.3"; transcript_support_level "1"; mgi_id "MGI:96619"; tag "mRNA_end_NF"; tag "cds_end_NF"; tag "upstream_ATG"; havana_gene "OTTMUSG00000011191.1"; havana_transcript "OTTMUST00000026268.1";
chr2	ENSEMBL_gcm37	exon	10124278	10124440	0.0183177774610017	-	.	gene_id "ENSMUSG00000037254.19"; transcript_id "ENSMUSG00000037254.19_tx_5"; exon_id "chr2_10124278_10124440_-"; exonnum "7"; txlen "3143";
chr2	ENSEMBL_gcm37	exon	10124278	10124440	0.0028851673017445	-	.	gene_id "ENSMUSG00000037254.19"; transcript_id "ENSMUSG00000037254.19_tx_6"; exon_id "chr2_10124278_10124440_-"; exonnum "8"; txlen "3277";
chr2	HAVANA	exon	10128221	10128325	0	-	.	gene_id "ENSMUSG00000037254.19"; transcript_id "ENSMUST00000042290.14"; gene_type "protein_coding"; gene_name "Itih2"; transcript_type "protein_coding"; transcript_name "Itih2-201"; exon_number 5; exon_id "ENSMUSE00000283467.2"; level 2; protein_id "ENSMUSP00000046530.9"; transcript_support_level "1"; mgi_id "MGI:96619"; tag "upstream_ATG"; tag "basic"; tag "Ensembl_canonical"; tag "GENCODE_Primary"; tag "appris_principal_1"; havana_gene "OTTMUSG00000011191.1"; havana_transcript "OTTMUST00000026267.1";
chr2	HAVANA	CDS	10128221	10128325	0	-	1	gene_id "ENSMUSG00000037254.19"; transcript_id "ENSMUST00000042290.14"; gene_type "protein_coding"; gene_name "Itih2"; transcript_type "protein_coding"; transcript_name "Itih2-201"; exon_number 5; exon_id "ENSMUSE00000283467.2"; level 2; protein_id "ENSMUSP00000046530.9"; transcript_support_level "1"; mgi_id "MGI:96619"; tag "upstream_ATG"; tag "basic"; tag "Ensembl_canonical"; tag "GENCODE_Primary"; tag "appris_principal_1"; havana_gene "OTTMUSG00000011191.1"; havana_transcript "OTTMUST00000026267.1";
chr2	HAVANA	exon	10128221	10128325	0	-	.	gene_id "ENSMUSG00000037254.19"; transcript_id "ENSMUST00000155809.9"; gene_type "protein_coding"; gene_name "Itih2"; transcript_type "protein_coding"; transcript_name "Itih2-202"; exon_number 6; exon_id "ENSMUSE00000283467.2"; level 2; protein_id "ENSMUSP00000124636.3"; transcript_support_level "1"; mgi_id "MGI:96619"; tag "mRNA_end_NF"; tag "cds_end_NF"; tag "upstream_ATG"; havana_gene "OTTMUSG00000011191.1"; havana_transcript "OTTMUST00000026268.1";
chr2	HAVANA	CDS	10128221	10128325	0	-	1	gene_id "ENSMUSG00000037254.19"; transcript_id "ENSMUST00000155809.9"; gene_type "protein_coding"; gene_name "Itih2"; transcript_type "protein_coding"; transcript_name "Itih2-202"; exon_number 6; exon_id "ENSMUSE00000283467.2"; level 2; protein_id "ENSMUSP00000124636.3"; transcript_support_level "1"; mgi_id "MGI:96619"; tag "mRNA_end_NF"; tag "cds_end_NF"; tag "upstream_ATG"; havana_gene "OTTMUSG00000011191.1"; havana_transcript "OTTMUST00000026268.1";
chr2	ENSEMBL_gcm37	exon	10128221	10128325	0.0183177774610017	-	.	gene_id "ENSMUSG00000037254.19"; transcript_id "ENSMUSG00000037254.19_tx_5"; exon_id "chr2_10128221_10128325_-"; exonnum "6"; txlen "3143";
chr2	ENSEMBL_gcm37	exon	10128221	10128325	0.0028851673017445	-	.	gene_id "ENSMUSG00000037254.19"; transcript_id "ENSMUSG00000037254.19_tx_6"; exon_id "chr2_10128221_10128325_-"; exonnum "7"; txlen "3277";
chr2	HAVANA	exon	10130962	10131131	0	-	.	gene_id "ENSMUSG00000037254.19"; transcript_id "ENSMUST00000042290.14"; gene_type "protein_coding"; gene_name "Itih2"; transcript_type "protein_coding"; transcript_name "Itih2-201"; exon_number 4; exon_id "ENSMUSE00000283471.2"; level 2; protein_id "ENSMUSP00000046530.9"; transcript_support_level "1"; mgi_id "MGI:96619"; tag "upstream_ATG"; tag "basic"; tag "Ensembl_canonical"; tag "GENCODE_Primary"; tag "appris_principal_1"; havana_gene "OTTMUSG00000011191.1"; havana_transcript "OTTMUST00000026267.1";
chr2	HAVANA	CDS	10130962	10131131	0	-	0	gene_id "ENSMUSG00000037254.19"; transcript_id "ENSMUST00000042290.14"; gene_type "protein_coding"; gene_name "Itih2"; transcript_type "protein_coding"; transcript_name "Itih2-201"; exon_number 4; exon_id "ENSMUSE00000283471.2"; level 2; protein_id "ENSMUSP00000046530.9"; transcript_support_level "1"; mgi_id "MGI:96619"; tag "upstream_ATG"; tag "basic"; tag "Ensembl_canonical"; tag "GENCODE_Primary"; tag "appris_principal_1"; havana_gene "OTTMUSG00000011191.1"; havana_transcript "OTTMUST00000026267.1";
chr2	HAVANA	exon	10130962	10131131	0	-	.	gene_id "ENSMUSG00000037254.19"; transcript_id "ENSMUST00000155809.9"; gene_type "protein_coding"; gene_name "Itih2"; transcript_type "protein_coding"; transcript_name "Itih2-202"; exon_number 5; exon_id "ENSMUSE00000283471.2"; level 2; protein_id "ENSMUSP00000124636.3"; transcript_support_level "1"; mgi_id "MGI:96619"; tag "mRNA_end_NF"; tag "cds_end_NF"; tag "upstream_ATG"; havana_gene "OTTMUSG00000011191.1"; havana_transcript "OTTMUST00000026268.1";
chr2	HAVANA	CDS	10130962	10131131	0	-	0	gene_id "ENSMUSG00000037254.19"; transcript_id "ENSMUST00000155809.9"; gene_type "protein_coding"; gene_name "Itih2"; transcript_type "protein_coding"; transcript_name "Itih2-202"; exon_number 5; exon_id "ENSMUSE00000283471.2"; level 2; protein_id "ENSMUSP00000124636.3"; transcript_support_level "1"; mgi_id "MGI:96619"; tag "mRNA_end_NF"; tag "cds_end_NF"; tag "upstream_ATG"; havana_gene "OTTMUSG00000011191.1"; havana_transcript "OTTMUST00000026268.1";
chr2	ENSEMBL_gcm37	exon	10130962	10131131	0.0183177774610017	-	.	gene_id "ENSMUSG00000037254.19"; transcript_id "ENSMUSG00000037254.19_tx_5"; exon_id "chr2_10130962_10131131_-"; exonnum "5"; txlen "3143";
chr2	ENSEMBL_gcm37	exon	10130962	10131131	0.0028851673017445	-	.	gene_id "ENSMUSG00000037254.19"; transcript_id "ENSMUSG00000037254.19_tx_6"; exon_id "chr2_10130962_10131131_-"; exonnum "6"; txlen "3277";
chr2	HAVANA	exon	10131092	10131131	0	-	.	gene_id "ENSMUSG00000037254.19"; transcript_id "ENSMUST00000161909.2"; gene_type "protein_coding"; gene_name "Itih2"; transcript_type "protein_coding"; transcript_name "Itih2-203"; exon_number 5; exon_id "ENSMUSE00000862063.2"; level 2; protein_id "ENSMUSP00000124880.3"; transcript_support_level "3"; mgi_id "MGI:96619"; tag "mRNA_end_NF"; tag "cds_end_NF"; tag "upstream_ATG"; havana_gene "OTTMUSG00000011191.1"; havana_transcript "OTTMUST00000088745.1";
chr2	HAVANA	CDS	10131092	10131131	0	-	0	gene_id "ENSMUSG00000037254.19"; transcript_id "ENSMUST00000161909.2"; gene_type "protein_coding"; gene_name "Itih2"; transcript_type "protein_coding"; transcript_name "Itih2-203"; exon_number 5; exon_id "ENSMUSE00000862063.2"; level 2; protein_id "ENSMUSP00000124880.3"; transcript_support_level "3"; mgi_id "MGI:96619"; tag "mRNA_end_NF"; tag "cds_end_NF"; tag "upstream_ATG"; havana_gene "OTTMUSG00000011191.1"; havana_transcript "OTTMUST00000088745.1";
chr2	HAVANA	transcript	10131092	10136207	0	-	.	gene_id "ENSMUSG00000037254.19"; transcript_id "ENSMUST00000161909.2"; gene_type "protein_coding"; gene_name "Itih2"; transcript_type "protein_coding"; transcript_name "Itih2-203"; level 2; protein_id "ENSMUSP00000124880.3"; transcript_support_level "3"; mgi_id "MGI:96619"; tag "mRNA_end_NF"; tag "cds_end_NF"; tag "upstream_ATG"; havana_gene "OTTMUSG00000011191.1"; havana_transcript "OTTMUST00000088745.1";
chr2	HAVANA	exon	10132586	10132618	0	-	.	gene_id "ENSMUSG00000037254.19"; transcript_id "ENSMUST00000042290.14"; gene_type "protein_coding"; gene_name "Itih2"; transcript_type "protein_coding"; transcript_name "Itih2-201"; exon_number 3; exon_id "ENSMUSE00000283476.2"; level 2; protein_id "ENSMUSP00000046530.9"; transcript_support_level "1"; mgi_id "MGI:96619"; tag "upstream_ATG"; tag "basic"; tag "Ensembl_canonical"; tag "GENCODE_Primary"; tag "appris_principal_1"; havana_gene "OTTMUSG00000011191.1"; havana_transcript "OTTMUST00000026267.1";
chr2	HAVANA	CDS	10132586	10132618	0	-	0	gene_id "ENSMUSG00000037254.19"; transcript_id "ENSMUST00000042290.14"; gene_type "protein_coding"; gene_name "Itih2"; transcript_type "protein_coding"; transcript_name "Itih2-201"; exon_number 3; exon_id "ENSMUSE00000283476.2"; level 2; protein_id "ENSMUSP00000046530.9"; transcript_support_level "1"; mgi_id "MGI:96619"; tag "upstream_ATG"; tag "basic"; tag "Ensembl_canonical"; tag "GENCODE_Primary"; tag "appris_principal_1"; havana_gene "OTTMUSG00000011191.1"; havana_transcript "OTTMUST00000026267.1";
chr2	HAVANA	exon	10132586	10132618	0	-	.	gene_id "ENSMUSG00000037254.19"; transcript_id "ENSMUST00000155809.9"; gene_type "protein_coding"; gene_name "Itih2"; transcript_type "protein_coding"; transcript_name "Itih2-202"; exon_number 4; exon_id "ENSMUSE00000283476.2"; level 2; protein_id "ENSMUSP00000124636.3"; transcript_support_level "1"; mgi_id "MGI:96619"; tag "mRNA_end_NF"; tag "cds_end_NF"; tag "upstream_ATG"; havana_gene "OTTMUSG00000011191.1"; havana_transcript "OTTMUST00000026268.1";
chr2	HAVANA	CDS	10132586	10132618	0	-	0	gene_id "ENSMUSG00000037254.19"; transcript_id "ENSMUST00000155809.9"; gene_type "protein_coding"; gene_name "Itih2"; transcript_type "protein_coding"; transcript_name "Itih2-202"; exon_number 4; exon_id "ENSMUSE00000283476.2"; level 2; protein_id "ENSMUSP00000124636.3"; transcript_support_level "1"; mgi_id "MGI:96619"; tag "mRNA_end_NF"; tag "cds_end_NF"; tag "upstream_ATG"; havana_gene "OTTMUSG00000011191.1"; havana_transcript "OTTMUST00000026268.1";
chr2	HAVANA	exon	10132586	10132618	0	-	.	gene_id "ENSMUSG00000037254.19"; transcript_id "ENSMUST00000161909.2"; gene_type "protein_coding"; gene_name "Itih2"; transcript_type "protein_coding"; transcript_name "Itih2-203"; exon_number 4; exon_id "ENSMUSE00000283476.2"; level 2; protein_id "ENSMUSP00000124880.3"; transcript_support_level "3"; mgi_id "MGI:96619"; tag "mRNA_end_NF"; tag "cds_end_NF"; tag "upstream_ATG"; havana_gene "OTTMUSG00000011191.1"; havana_transcript "OTTMUST00000088745.1";
chr2	HAVANA	CDS	10132586	10132618	0	-	0	gene_id "ENSMUSG00000037254.19"; transcript_id "ENSMUST00000161909.2"; gene_type "protein_coding"; gene_name "Itih2"; transcript_type "protein_coding"; transcript_name "Itih2-203"; exon_number 4; exon_id "ENSMUSE00000283476.2"; level 2; protein_id "ENSMUSP00000124880.3"; transcript_support_level "3"; mgi_id "MGI:96619"; tag "mRNA_end_NF"; tag "cds_end_NF"; tag "upstream_ATG"; havana_gene "OTTMUSG00000011191.1"; havana_transcript "OTTMUST00000088745.1";
chr2	ENSEMBL_gcm37	exon	10132586	10132618	0.0183177774610017	-	.	gene_id "ENSMUSG00000037254.19"; transcript_id "ENSMUSG00000037254.19_tx_5"; exon_id "chr2_10132586_10132618_-"; exonnum "4"; txlen "3143";
chr2	ENSEMBL_gcm37	exon	10132586	10132618	0.0028851673017445	-	.	gene_id "ENSMUSG00000037254.19"; transcript_id "ENSMUSG00000037254.19_tx_6"; exon_id "chr2_10132586_10132618_-"; exonnum "5"; txlen "3277";
chr2	HAVANA	exon	10134040	10134114	0	-	.	gene_id "ENSMUSG00000037254.19"; transcript_id "ENSMUST00000042290.14"; gene_type "protein_coding"; gene_name "Itih2"; transcript_type "protein_coding"; transcript_name "Itih2-201"; exon_number 2; exon_id "ENSMUSE00000283485.2"; level 2; protein_id "ENSMUSP00000046530.9"; transcript_support_level "1"; mgi_id "MGI:96619"; tag "upstream_ATG"; tag "basic"; tag "Ensembl_canonical"; tag "GENCODE_Primary"; tag "appris_principal_1"; havana_gene "OTTMUSG00000011191.1"; havana_transcript "OTTMUST00000026267.1";
chr2	HAVANA	CDS	10134040	10134114	0	-	0	gene_id "ENSMUSG00000037254.19"; transcript_id "ENSMUST00000042290.14"; gene_type "protein_coding"; gene_name "Itih2"; transcript_type "protein_coding"; transcript_name "Itih2-201"; exon_number 2; exon_id "ENSMUSE00000283485.2"; level 2; protein_id "ENSMUSP00000046530.9"; transcript_support_level "1"; mgi_id "MGI:96619"; tag "upstream_ATG"; tag "basic"; tag "Ensembl_canonical"; tag "GENCODE_Primary"; tag "appris_principal_1"; havana_gene "OTTMUSG00000011191.1"; havana_transcript "OTTMUST00000026267.1";
chr2	HAVANA	exon	10134040	10134114	0	-	.	gene_id "ENSMUSG00000037254.19"; transcript_id "ENSMUST00000155809.9"; gene_type "protein_coding"; gene_name "Itih2"; transcript_type "protein_coding"; transcript_name "Itih2-202"; exon_number 3; exon_id "ENSMUSE00000283485.2"; level 2; protein_id "ENSMUSP00000124636.3"; transcript_support_level "1"; mgi_id "MGI:96619"; tag "mRNA_end_NF"; tag "cds_end_NF"; tag "upstream_ATG"; havana_gene "OTTMUSG00000011191.1"; havana_transcript "OTTMUST00000026268.1";
chr2	HAVANA	CDS	10134040	10134114	0	-	0	gene_id "ENSMUSG00000037254.19"; transcript_id "ENSMUST00000155809.9"; gene_type "protein_coding"; gene_name "Itih2"; transcript_type "protein_coding"; transcript_name "Itih2-202"; exon_number 3; exon_id "ENSMUSE00000283485.2"; level 2; protein_id "ENSMUSP00000124636.3"; transcript_support_level "1"; mgi_id "MGI:96619"; tag "mRNA_end_NF"; tag "cds_end_NF"; tag "upstream_ATG"; havana_gene "OTTMUSG00000011191.1"; havana_transcript "OTTMUST00000026268.1";
chr2	HAVANA	exon	10134040	10134114	0	-	.	gene_id "ENSMUSG00000037254.19"; transcript_id "ENSMUST00000161909.2"; gene_type "protein_coding"; gene_name "Itih2"; transcript_type "protein_coding"; transcript_name "Itih2-203"; exon_number 3; exon_id "ENSMUSE00000283485.2"; level 2; protein_id "ENSMUSP00000124880.3"; transcript_support_level "3"; mgi_id "MGI:96619"; tag "mRNA_end_NF"; tag "cds_end_NF"; tag "upstream_ATG"; havana_gene "OTTMUSG00000011191.1"; havana_transcript "OTTMUST00000088745.1";
chr2	HAVANA	CDS	10134040	10134114	0	-	0	gene_id "ENSMUSG00000037254.19"; transcript_id "ENSMUST00000161909.2"; gene_type "protein_coding"; gene_name "Itih2"; transcript_type "protein_coding"; transcript_name "Itih2-203"; exon_number 3; exon_id "ENSMUSE00000283485.2"; level 2; protein_id "ENSMUSP00000124880.3"; transcript_support_level "3"; mgi_id "MGI:96619"; tag "mRNA_end_NF"; tag "cds_end_NF"; tag "upstream_ATG"; havana_gene "OTTMUSG00000011191.1"; havana_transcript "OTTMUST00000088745.1";
chr2	ENSEMBL_gcm37	exon	10134040	10134114	0.0183177774610017	-	.	gene_id "ENSMUSG00000037254.19"; transcript_id "ENSMUSG00000037254.19_tx_5"; exon_id "chr2_10134040_10134114_-"; exonnum "3"; txlen "3143";
chr2	ENSEMBL_gcm37	exon	10134040	10134114	0.0028851673017445	-	.	gene_id "ENSMUSG00000037254.19"; transcript_id "ENSMUSG00000037254.19_tx_6"; exon_id "chr2_10134040_10134114_-"; exonnum "4"; txlen "3277";
chr2	HAVANA	CDS	10135293	10135376	0	-	0	gene_id "ENSMUSG00000037254.19"; transcript_id "ENSMUST00000042290.14"; gene_type "protein_coding"; gene_name "Itih2"; transcript_type "protein_coding"; transcript_name "Itih2-201"; exon_number 1; exon_id "ENSMUSE00000407349.4"; level 2; protein_id "ENSMUSP00000046530.9"; transcript_support_level "1"; mgi_id "MGI:96619"; tag "upstream_ATG"; tag "basic"; tag "Ensembl_canonical"; tag "GENCODE_Primary"; tag "appris_principal_1"; havana_gene "OTTMUSG00000011191.1"; havana_transcript "OTTMUST00000026267.1";
chr2	HAVANA	CDS	10135293	10135376	0	-	0	gene_id "ENSMUSG00000037254.19"; transcript_id "ENSMUST00000155809.9"; gene_type "protein_coding"; gene_name "Itih2"; transcript_type "protein_coding"; transcript_name "Itih2-202"; exon_number 2; exon_id "ENSMUSE00000854443.2"; level 2; protein_id "ENSMUSP00000124636.3"; transcript_support_level "1"; mgi_id "MGI:96619"; tag "mRNA_end_NF"; tag "cds_end_NF"; tag "upstream_ATG"; havana_gene "OTTMUSG00000011191.1"; havana_transcript "OTTMUST00000026268.1";
chr2	HAVANA	CDS	10135293	10135376	0	-	0	gene_id "ENSMUSG00000037254.19"; transcript_id "ENSMUST00000161909.2"; gene_type "protein_coding"; gene_name "Itih2"; transcript_type "protein_coding"; transcript_name "Itih2-203"; exon_number 2; exon_id "ENSMUSE00000854443.2"; level 2; protein_id "ENSMUSP00000124880.3"; transcript_support_level "3"; mgi_id "MGI:96619"; tag "mRNA_end_NF"; tag "cds_end_NF"; tag "upstream_ATG"; havana_gene "OTTMUSG00000011191.1"; havana_transcript "OTTMUST00000088745.1";
chr2	HAVANA	exon	10135293	10135462	0	-	.	gene_id "ENSMUSG00000037254.19"; transcript_id "ENSMUST00000155809.9"; gene_type "protein_coding"; gene_name "Itih2"; transcript_type "protein_coding"; transcript_name "Itih2-202"; exon_number 2; exon_id "ENSMUSE00000854443.2"; level 2; protein_id "ENSMUSP00000124636.3"; transcript_support_level "1"; mgi_id "MGI:96619"; tag "mRNA_end_NF"; tag "cds_end_NF"; tag "upstream_ATG"; havana_gene "OTTMUSG00000011191.1"; havana_transcript "OTTMUST00000026268.1";
chr2	HAVANA	exon	10135293	10135462	0	-	.	gene_id "ENSMUSG00000037254.19"; transcript_id "ENSMUST00000161909.2"; gene_type "protein_coding"; gene_name "Itih2"; transcript_type "protein_coding"; transcript_name "Itih2-203"; exon_number 2; exon_id "ENSMUSE00000854443.2"; level 2; protein_id "ENSMUSP00000124880.3"; transcript_support_level "3"; mgi_id "MGI:96619"; tag "mRNA_end_NF"; tag "cds_end_NF"; tag "upstream_ATG"; havana_gene "OTTMUSG00000011191.1"; havana_transcript "OTTMUST00000088745.1";
chr2	ENSEMBL_gcm37	exon	10135293	10135462	0.0183177774610017	-	.	gene_id "ENSMUSG00000037254.19"; transcript_id "ENSMUSG00000037254.19_tx_5"; exon_id "chr2_10135293_10135462_-"; exonnum "2"; txlen "3143";
chr2	ENSEMBL_gcm37	exon	10135293	10135462	0.0028851673017445	-	.	gene_id "ENSMUSG00000037254.19"; transcript_id "ENSMUSG00000037254.19_tx_6"; exon_id "chr2_10135293_10135462_-"; exonnum "3"; txlen "3277";
chr2	HAVANA	exon	10135293	10135474	0	-	.	gene_id "ENSMUSG00000037254.19"; transcript_id "ENSMUST00000042290.14"; gene_type "protein_coding"; gene_name "Itih2"; transcript_type "protein_coding"; transcript_name "Itih2-201"; exon_number 1; exon_id "ENSMUSE00000407349.4"; level 2; protein_id "ENSMUSP00000046530.9"; transcript_support_level "1"; mgi_id "MGI:96619"; tag "upstream_ATG"; tag "basic"; tag "Ensembl_canonical"; tag "GENCODE_Primary"; tag "appris_principal_1"; havana_gene "OTTMUSG00000011191.1"; havana_transcript "OTTMUST00000026267.1";
chr2	HAVANA	start_codon	10135374	10135376	0	-	0	gene_id "ENSMUSG00000037254.19"; transcript_id "ENSMUST00000042290.14"; gene_type "protein_coding"; gene_name "Itih2"; transcript_type "protein_coding"; transcript_name "Itih2-201"; exon_number 1; exon_id "ENSMUSE00000407349.4"; level 2; protein_id "ENSMUSP00000046530.9"; transcript_support_level "1"; mgi_id "MGI:96619"; tag "upstream_ATG"; tag "basic"; tag "Ensembl_canonical"; tag "GENCODE_Primary"; tag "appris_principal_1"; havana_gene "OTTMUSG00000011191.1"; havana_transcript "OTTMUST00000026267.1";
chr2	HAVANA	start_codon	10135374	10135376	0	-	0	gene_id "ENSMUSG00000037254.19"; transcript_id "ENSMUST00000155809.9"; gene_type "protein_coding"; gene_name "Itih2"; transcript_type "protein_coding"; transcript_name "Itih2-202"; exon_number 2; exon_id "ENSMUSE00000854443.2"; level 2; protein_id "ENSMUSP00000124636.3"; transcript_support_level "1"; mgi_id "MGI:96619"; tag "mRNA_end_NF"; tag "cds_end_NF"; tag "upstream_ATG"; havana_gene "OTTMUSG00000011191.1"; havana_transcript "OTTMUST00000026268.1";
chr2	HAVANA	start_codon	10135374	10135376	0	-	0	gene_id "ENSMUSG00000037254.19"; transcript_id "ENSMUST00000161909.2"; gene_type "protein_coding"; gene_name "Itih2"; transcript_type "protein_coding"; transcript_name "Itih2-203"; exon_number 2; exon_id "ENSMUSE00000854443.2"; level 2; protein_id "ENSMUSP00000124880.3"; transcript_support_level "3"; mgi_id "MGI:96619"; tag "mRNA_end_NF"; tag "cds_end_NF"; tag "upstream_ATG"; havana_gene "OTTMUSG00000011191.1"; havana_transcript "OTTMUST00000088745.1";
chr2	HAVANA	UTR	10135377	10135462	0	-	.	gene_id "ENSMUSG00000037254.19"; transcript_id "ENSMUST00000155809.9"; gene_type "protein_coding"; gene_name "Itih2"; transcript_type "protein_coding"; transcript_name "Itih2-202"; exon_number 2; exon_id "ENSMUSE00000854443.2"; level 2; protein_id "ENSMUSP00000124636.3"; transcript_support_level "1"; mgi_id "MGI:96619"; tag "mRNA_end_NF"; tag "cds_end_NF"; tag "upstream_ATG"; havana_gene "OTTMUSG00000011191.1"; havana_transcript "OTTMUST00000026268.1";
chr2	HAVANA	UTR	10135377	10135462	0	-	.	gene_id "ENSMUSG00000037254.19"; transcript_id "ENSMUST00000161909.2"; gene_type "protein_coding"; gene_name "Itih2"; transcript_type "protein_coding"; transcript_name "Itih2-203"; exon_number 2; exon_id "ENSMUSE00000854443.2"; level 2; protein_id "ENSMUSP00000124880.3"; transcript_support_level "3"; mgi_id "MGI:96619"; tag "mRNA_end_NF"; tag "cds_end_NF"; tag "upstream_ATG"; havana_gene "OTTMUSG00000011191.1"; havana_transcript "OTTMUST00000088745.1";
chr2	HAVANA	UTR	10135377	10135474	0	-	.	gene_id "ENSMUSG00000037254.19"; transcript_id "ENSMUST00000042290.14"; gene_type "protein_coding"; gene_name "Itih2"; transcript_type "protein_coding"; transcript_name "Itih2-201"; exon_number 1; exon_id "ENSMUSE00000407349.4"; level 2; protein_id "ENSMUSP00000046530.9"; transcript_support_level "1"; mgi_id "MGI:96619"; tag "upstream_ATG"; tag "basic"; tag "Ensembl_canonical"; tag "GENCODE_Primary"; tag "appris_principal_1"; havana_gene "OTTMUSG00000011191.1"; havana_transcript "OTTMUST00000026267.1";
chr2	HAVANA	exon	10135812	10135886	0	-	.	gene_id "ENSMUSG00000037254.19"; transcript_id "ENSMUST00000155809.9"; gene_type "protein_coding"; gene_name "Itih2"; transcript_type "protein_coding"; transcript_name "Itih2-202"; exon_number 1; exon_id "ENSMUSE00000869584.2"; level 2; protein_id "ENSMUSP00000124636.3"; transcript_support_level "1"; mgi_id "MGI:96619"; tag "mRNA_end_NF"; tag "cds_end_NF"; tag "upstream_ATG"; havana_gene "OTTMUSG00000011191.1"; havana_transcript "OTTMUST00000026268.1";
chr2	HAVANA	UTR	10135812	10135886	0	-	.	gene_id "ENSMUSG00000037254.19"; transcript_id "ENSMUST00000155809.9"; gene_type "protein_coding"; gene_name "Itih2"; transcript_type "protein_coding"; transcript_name "Itih2-202"; exon_number 1; exon_id "ENSMUSE00000869584.2"; level 2; protein_id "ENSMUSP00000124636.3"; transcript_support_level "1"; mgi_id "MGI:96619"; tag "mRNA_end_NF"; tag "cds_end_NF"; tag "upstream_ATG"; havana_gene "OTTMUSG00000011191.1"; havana_transcript "OTTMUST00000026268.1";
chr2	HAVANA	exon	10136135	10136207	0	-	.	gene_id "ENSMUSG00000037254.19"; transcript_id "ENSMUST00000161909.2"; gene_type "protein_coding"; gene_name "Itih2"; transcript_type "protein_coding"; transcript_name "Itih2-203"; exon_number 1; exon_id "ENSMUSE00000854907.2"; level 2; protein_id "ENSMUSP00000124880.3"; transcript_support_level "3"; mgi_id "MGI:96619"; tag "mRNA_end_NF"; tag "cds_end_NF"; tag "upstream_ATG"; havana_gene "OTTMUSG00000011191.1"; havana_transcript "OTTMUST00000088745.1";
chr2	HAVANA	UTR	10136135	10136207	0	-	.	gene_id "ENSMUSG00000037254.19"; transcript_id "ENSMUST00000161909.2"; gene_type "protein_coding"; gene_name "Itih2"; transcript_type "protein_coding"; transcript_name "Itih2-203"; exon_number 1; exon_id "ENSMUSE00000854907.2"; level 2; protein_id "ENSMUSP00000124880.3"; transcript_support_level "3"; mgi_id "MGI:96619"; tag "mRNA_end_NF"; tag "cds_end_NF"; tag "upstream_ATG"; havana_gene "OTTMUSG00000011191.1"; havana_transcript "OTTMUST00000088745.1";
chr2	sragcm37_ss	exon	10136201	10136255	0.0183177774610017	-	.	gene_id "ENSMUSG00000037254.19"; transcript_id "ENSMUSG00000037254.19_tx_5"; exon_id "chr2_10136201_10136255_-"; exonnum "1"; txlen "3143";
chr2	sragcm37_mid	exon	10143732	10143821	0.0028851673017445	-	.	gene_id "ENSMUSG00000037254.19"; transcript_id "ENSMUSG00000037254.19_tx_6"; exon_id "chr2_10143732_10143821_-"; exonnum "2"; txlen "3277";
chr2	sragcm37_ss	exon	10145560	10145658	0.0028851673017445	-	.	gene_id "ENSMUSG00000037254.19"; transcript_id "ENSMUSG00000037254.19_tx_6"; exon_id "chr2_10145560_10145658_-"; exonnum "1"; txlen "3277";
chr2	HAVANA	exon	10154474	10154938	0	-	.	gene_id "ENSMUSG00000136092.1"; transcript_id "ENSMUST00000334039.1"; gene_type "lncRNA"; gene_name "ENSMUSG00000136092"; transcript_type "lncRNA"; transcript_name "ENSMUST00000334039"; exon_number 2; exon_id "ENSMUSE00001658515.1"; level 2; tag "basic"; tag "Ensembl_canonical"; tag "GENCODE_Primary"; tag "TAGENE";
chr2	HAVANA	gene	10154474	10158224	0	-	.	gene_id "ENSMUSG00000136092.1"; gene_type "lncRNA"; gene_name "ENSMUSG00000136092"; level 2;
chr2	HAVANA	transcript	10154474	10158224	0	-	.	gene_id "ENSMUSG00000136092.1"; transcript_id "ENSMUST00000334039.1"; gene_type "lncRNA"; gene_name "ENSMUSG00000136092"; transcript_type "lncRNA"; transcript_name "ENSMUST00000334039"; level 2; tag "basic"; tag "Ensembl_canonical"; tag "GENCODE_Primary"; tag "TAGENE";
chr2	HAVANA	exon	10157982	10158224	0	-	.	gene_id "ENSMUSG00000136092.1"; transcript_id "ENSMUST00000334039.1"; gene_type "lncRNA"; gene_name "ENSMUSG00000136092"; transcript_type "lncRNA"; transcript_name "ENSMUST00000334039"; exon_number 1; exon_id "ENSMUSE00001658516.1"; level 2; tag "basic"; tag "Ensembl_canonical"; tag "GENCODE_Primary"; tag "TAGENE";
chr2	sragcm37_es	exon	10172879	10173116	0.131517618626262	-	.	gene_id "sragcm37_gene_46565"; transcript_id "sragcm37_gene_46565_tx_2"; exon_id "chr2_10172879_10173116_-"; exonnum "4"; txlen "951";
chr2	sragcm37_es	exon	10172879	10173116	0.104440461850267	-	.	gene_id "sragcm37_gene_46565"; transcript_id "sragcm37_gene_46565_tx_3"; exon_id "chr2_10172879_10173116_-"; exonnum "4"; txlen "587";
chr2	sragcm37_mid	exon	10177005	10177105	0.131517618626262	-	.	gene_id "sragcm37_gene_46565"; transcript_id "sragcm37_gene_46565_tx_2"; exon_id "chr2_10177005_10177105_-"; exonnum "3"; txlen "951";
chr2	sragcm37_mid	exon	10177005	10177105	0.104440461850267	-	.	gene_id "sragcm37_gene_46565"; transcript_id "sragcm37_gene_46565_tx_3"; exon_id "chr2_10177005_10177105_-"; exonnum "3"; txlen "587";
chr2	sragcm37_mid	exon	10179128	10179253	0.131517618626262	-	.	gene_id "sragcm37_gene_46565"; transcript_id "sragcm37_gene_46565_tx_2"; exon_id "chr2_10179128_10179253_-"; exonnum "2"; txlen "951";
chr2	sragcm37_mid	exon	10179128	10179253	0.104440461850267	-	.	gene_id "sragcm37_gene_46565"; transcript_id "sragcm37_gene_46565_tx_3"; exon_id "chr2_10179128_10179253_-"; exonnum "2"; txlen "587";
chr2	sragcm37_ss	exon	10179567	10180052	0.131517618626262	-	.	gene_id "sragcm37_gene_46565"; transcript_id "sragcm37_gene_46565_tx_2"; exon_id "chr2_10179567_10180052_-"; exonnum "1"; txlen "951";
chr2	sragcm37_ss	exon	10180055	10180176	0.104440461850267	-	.	gene_id "sragcm37_gene_46565"; transcript_id "sragcm37_gene_46565_tx_3"; exon_id "chr2_10180055_10180176_-"; exonnum "1"; txlen "587";
chr2	sragcm37_es	exon	10217780	10218760	0.00431363744998347	-	.	gene_id "sragcm37_gene_42816"; transcript_id "sragcm37_gene_42816_tx_5"; exon_id "chr2_10217780_10218760_-"; exonnum "4"; txlen "1278";
chr2	sragcm37_es	exon	10217780	10218760	0.00179734893749311	-	.	gene_id "sragcm37_gene_42816"; transcript_id "sragcm37_gene_42816_tx_6"; exon_id "chr2_10217780_10218760_-"; exonnum "6"; txlen "1620";
chr2	sragcm37_es	exon	10217780	10218760	0.00179734893749311	-	.	gene_id "sragcm37_gene_42816"; transcript_id "sragcm37_gene_42816_tx_7"; exon_id "chr2_10217780_10218760_-"; exonnum "6"; txlen "1681";
chr2	sragcm37_mid	exon	10219343	10219436	0.00431363744998347	-	.	gene_id "sragcm37_gene_42816"; transcript_id "sragcm37_gene_42816_tx_5"; exon_id "chr2_10219343_10219436_-"; exonnum "3"; txlen "1278";
chr2	sragcm37_mid	exon	10219343	10219436	0.00179734893749311	-	.	gene_id "sragcm37_gene_42816"; transcript_id "sragcm37_gene_42816_tx_6"; exon_id "chr2_10219343_10219436_-"; exonnum "5"; txlen "1620";
chr2	sragcm37_mid	exon	10219343	10219436	0.00179734893749311	-	.	gene_id "sragcm37_gene_42816"; transcript_id "sragcm37_gene_42816_tx_7"; exon_id "chr2_10219343_10219436_-"; exonnum "5"; txlen "1681";
chr2	sragcm37_mid	exon	10219551	10219648	0.00431363744998347	-	.	gene_id "sragcm37_gene_42816"; transcript_id "sragcm37_gene_42816_tx_5"; exon_id "chr2_10219551_10219648_-"; exonnum "2"; txlen "1278";
chr2	sragcm37_mid	exon	10219551	10219648	0.00179734893749311	-	.	gene_id "sragcm37_gene_42816"; transcript_id "sragcm37_gene_42816_tx_6"; exon_id "chr2_10219551_10219648_-"; exonnum "4"; txlen "1620";
chr2	sragcm37_mid	exon	10219551	10219648	0.00179734893749311	-	.	gene_id "sragcm37_gene_42816"; transcript_id "sragcm37_gene_42816_tx_7"; exon_id "chr2_10219551_10219648_-"; exonnum "4"; txlen "1681";
chr2	sragcm37_es	exon	10227202	10227632	0.00647045617497521	-	.	gene_id "sragcm37_gene_42816"; transcript_id "sragcm37_gene_42816_tx_2"; exon_id "chr2_10227202_10227632_-"; exonnum "4"; txlen "878";
chr2	sragcm37_es	exon	10227202	10227632	0.00431363744998347	-	.	gene_id "sragcm37_gene_42816"; transcript_id "sragcm37_gene_42816_tx_4"; exon_id "chr2_10227202_10227632_-"; exonnum "4"; txlen "939";
chr2	sragcm37_es	exon	10227406	10227575	0.00647045617497521	-	.	gene_id "sragcm37_gene_42816"; transcript_id "sragcm37_gene_42816_tx_1"; exon_id "chr2_10227406_10227575_-"; exonnum "4"; txlen "617";
chr2	sragcm37_es	exon	10227406	10227575	0.00431363744998347	-	.	gene_id "sragcm37_gene_42816"; transcript_id "sragcm37_gene_42816_tx_3"; exon_id "chr2_10227406_10227575_-"; exonnum "4"; txlen "678";
chr2	sragcm37_mid	exon	10227834	10228011	0.00647045617497521	-	.	gene_id "sragcm37_gene_42816"; transcript_id "sragcm37_gene_42816_tx_1"; exon_id "chr2_10227834_10228011_-"; exonnum "3"; txlen "617";
chr2	sragcm37_mid	exon	10227834	10228011	0.00647045617497521	-	.	gene_id "sragcm37_gene_42816"; transcript_id "sragcm37_gene_42816_tx_2"; exon_id "chr2_10227834_10228011_-"; exonnum "3"; txlen "878";
chr2	sragcm37_mid	exon	10227834	10228011	0.00431363744998347	-	.	gene_id "sragcm37_gene_42816"; transcript_id "sragcm37_gene_42816_tx_3"; exon_id "chr2_10227834_10228011_-"; exonnum "3"; txlen "678";
chr2	sragcm37_mid	exon	10227834	10228011	0.00431363744998347	-	.	gene_id "sragcm37_gene_42816"; transcript_id "sragcm37_gene_42816_tx_4"; exon_id "chr2_10227834_10228011_-"; exonnum "3"; txlen "939";
chr2	sragcm37_mid	exon	10227834	10228011	0.00179734893749311	-	.	gene_id "sragcm37_gene_42816"; transcript_id "sragcm37_gene_42816_tx_6"; exon_id "chr2_10227834_10228011_-"; exonnum "3"; txlen "1620";
chr2	sragcm37_mid	exon	10227834	10228011	0.00179734893749311	-	.	gene_id "sragcm37_gene_42816"; transcript_id "sragcm37_gene_42816_tx_7"; exon_id "chr2_10227834_10228011_-"; exonnum "3"; txlen "1681";
chr2	sragcm37_mid	exon	10228116	10228340	0.00431363744998347	-	.	gene_id "sragcm37_gene_42816"; transcript_id "sragcm37_gene_42816_tx_3"; exon_id "chr2_10228116_10228340_-"; exonnum "2"; txlen "678";
chr2	sragcm37_mid	exon	10228116	10228340	0.00431363744998347	-	.	gene_id "sragcm37_gene_42816"; transcript_id "sragcm37_gene_42816_tx_4"; exon_id "chr2_10228116_10228340_-"; exonnum "2"; txlen "939";
chr2	sragcm37_mid	exon	10228116	10228340	0.00179734893749311	-	.	gene_id "sragcm37_gene_42816"; transcript_id "sragcm37_gene_42816_tx_7"; exon_id "chr2_10228116_10228340_-"; exonnum "2"; txlen "1681";
chr2	sragcm37_mid	exon	10228177	10228340	0.00647045617497521	-	.	gene_id "sragcm37_gene_42816"; transcript_id "sragcm37_gene_42816_tx_1"; exon_id "chr2_10228177_10228340_-"; exonnum "2"; txlen "617";
chr2	sragcm37_mid	exon	10228177	10228340	0.00647045617497521	-	.	gene_id "sragcm37_gene_42816"; transcript_id "sragcm37_gene_42816_tx_2"; exon_id "chr2_10228177_10228340_-"; exonnum "2"; txlen "878";
chr2	sragcm37_mid	exon	10228177	10228340	0.00179734893749311	-	.	gene_id "sragcm37_gene_42816"; transcript_id "sragcm37_gene_42816_tx_6"; exon_id "chr2_10228177_10228340_-"; exonnum "2"; txlen "1620";
chr2	sragcm37_ss	exon	10238680	10238784	0.00647045617497521	-	.	gene_id "sragcm37_gene_42816"; transcript_id "sragcm37_gene_42816_tx_1"; exon_id "chr2_10238680_10238784_-"; exonnum "1"; txlen "617";
chr2	sragcm37_ss	exon	10238680	10238784	0.00647045617497521	-	.	gene_id "sragcm37_gene_42816"; transcript_id "sragcm37_gene_42816_tx_2"; exon_id "chr2_10238680_10238784_-"; exonnum "1"; txlen "878";
chr2	sragcm37_ss	exon	10238680	10238784	0.00431363744998347	-	.	gene_id "sragcm37_gene_42816"; transcript_id "sragcm37_gene_42816_tx_3"; exon_id "chr2_10238680_10238784_-"; exonnum "1"; txlen "678";
chr2	sragcm37_ss	exon	10238680	10238784	0.00431363744998347	-	.	gene_id "sragcm37_gene_42816"; transcript_id "sragcm37_gene_42816_tx_4"; exon_id "chr2_10238680_10238784_-"; exonnum "1"; txlen "939";
chr2	sragcm37_ss	exon	10238680	10238784	0.00431363744998347	-	.	gene_id "sragcm37_gene_42816"; transcript_id "sragcm37_gene_42816_tx_5"; exon_id "chr2_10238680_10238784_-"; exonnum "1"; txlen "1278";
chr2	sragcm37_ss	exon	10238680	10238784	0.00179734893749311	-	.	gene_id "sragcm37_gene_42816"; transcript_id "sragcm37_gene_42816_tx_6"; exon_id "chr2_10238680_10238784_-"; exonnum "1"; txlen "1620";
chr2	sragcm37_ss	exon	10238680	10238784	0.00179734893749311	-	.	gene_id "sragcm37_gene_42816"; transcript_id "sragcm37_gene_42816_tx_7"; exon_id "chr2_10238680_10238784_-"; exonnum "1"; txlen "1681";
chr2	HAVANA	exon	10309984	10310808	0	-	.	gene_id "ENSMUSG00000136651.1"; transcript_id "ENSMUST00000336983.1"; gene_type "lncRNA"; gene_name "ENSMUSG00000136651"; transcript_type "lncRNA"; transcript_name "ENSMUST00000336983"; exon_number 3; exon_id "ENSMUSE00001664387.1"; level 2; tag "basic"; tag "Ensembl_canonical"; tag "GENCODE_Primary"; tag "TAGENE";
chr2	ENSEMBL_gcm37	exon	10309984	10310808	1.04682565441452	-	.	gene_id "ENSMUSG00000136651.1"; transcript_id "ENSMUSG00000136651.1_tx_1"; exon_id "chr2_10309984_10310808_-"; exonnum "3"; txlen "1164";
chr2	ENSEMBL_gcm37	exon	10309984	10310808	0.0553838803909634	-	.	gene_id "ENSMUSG00000136651.1"; transcript_id "ENSMUSG00000136651.1_tx_2"; exon_id "chr2_10309984_10310808_-"; exonnum "2"; txlen "926";
chr2	HAVANA	gene	10309984	10312306	0	-	.	gene_id "ENSMUSG00000136651.1"; gene_type "lncRNA"; gene_name "ENSMUSG00000136651"; level 2;
chr2	HAVANA	transcript	10309984	10312306	0	-	.	gene_id "ENSMUSG00000136651.1"; transcript_id "ENSMUST00000336983.1"; gene_type "lncRNA"; gene_name "ENSMUSG00000136651"; transcript_type "lncRNA"; transcript_name "ENSMUST00000336983"; level 2; tag "basic"; tag "Ensembl_canonical"; tag "GENCODE_Primary"; tag "TAGENE";
chr2	HAVANA	exon	10311936	10312173	0	-	.	gene_id "ENSMUSG00000136651.1"; transcript_id "ENSMUST00000336983.1"; gene_type "lncRNA"; gene_name "ENSMUSG00000136651"; transcript_type "lncRNA"; transcript_name "ENSMUST00000336983"; exon_number 2; exon_id "ENSMUSE00001664386.1"; level 2; tag "basic"; tag "Ensembl_canonical"; tag "GENCODE_Primary"; tag "TAGENE";
chr2	ENSEMBL_gcm37	exon	10311936	10312173	1.04682565441452	-	.	gene_id "ENSMUSG00000136651.1"; transcript_id "ENSMUSG00000136651.1_tx_1"; exon_id "chr2_10311936_10312173_-"; exonnum "2"; txlen "1164";
chr2	HAVANA	exon	10312268	10312306	0	-	.	gene_id "ENSMUSG00000136651.1"; transcript_id "ENSMUST00000336983.1"; gene_type "lncRNA"; gene_name "ENSMUSG00000136651"; transcript_type "lncRNA"; transcript_name "ENSMUST00000336983"; exon_number 1; exon_id "ENSMUSE00001664388.1"; level 2; tag "basic"; tag "Ensembl_canonical"; tag "GENCODE_Primary"; tag "TAGENE";
chr2	sragcm37_mid	exon	10312268	10312368	1.04682565441452	-	.	gene_id "ENSMUSG00000136651.1"; transcript_id "ENSMUSG00000136651.1_tx_1"; exon_id "chr2_10312268_10312368_-"; exonnum "1"; txlen "1164";
chr2	sragcm37_mid	exon	10312268	10312368	0.0553838803909634	-	.	gene_id "ENSMUSG00000136651.1"; transcript_id "ENSMUSG00000136651.1_tx_2"; exon_id "chr2_10312268_10312368_-"; exonnum "1"; txlen "926";
chr2	HAVANA	exon	10313698	10314691	0	-	.	gene_id "ENSMUSG00000125561.1"; transcript_id "ENSMUST00000270953.1"; gene_type "lncRNA"; gene_name "ENSMUSG00000125561"; transcript_type "lncRNA"; transcript_name "ENSMUST00000270953"; exon_number 3; exon_id "ENSMUSE00001537209.1"; level 2; tag "basic"; tag "Ensembl_canonical"; tag "GENCODE_Primary"; tag "TAGENE";
chr2	HAVANA	gene	10313698	10316752	0	-	.	gene_id "ENSMUSG00000125561.1"; gene_type "lncRNA"; gene_name "ENSMUSG00000125561"; level 2;
chr2	HAVANA	transcript	10313698	10316752	0	-	.	gene_id "ENSMUSG00000125561.1"; transcript_id "ENSMUST00000270953.1"; gene_type "lncRNA"; gene_name "ENSMUSG00000125561"; transcript_type "lncRNA"; transcript_name "ENSMUST00000270953"; level 2; tag "basic"; tag "Ensembl_canonical"; tag "GENCODE_Primary"; tag "TAGENE";
chr2	HAVANA	exon	10313922	10314691	0	-	.	gene_id "ENSMUSG00000125561.1"; transcript_id "ENSMUST00000270954.1"; gene_type "lncRNA"; gene_name "ENSMUSG00000125561"; transcript_type "lncRNA"; transcript_name "ENSMUST00000270954"; exon_number 3; exon_id "ENSMUSE00001537213.1"; level 2; tag "TAGENE";
chr2	ENSEMBL_gcm37	exon	10313922	10314691	0.722085171643195	-	.	gene_id "ENSMUSG00000125561.1"; transcript_id "ENSMUSG00000125561.1_tx_5"; exon_id "chr2_10313922_10314691_-"; exonnum "4"; txlen "1223";
chr2	ENSEMBL_gcm37	exon	10313922	10314691	0.714542189562693	-	.	gene_id "ENSMUSG00000125561.1"; transcript_id "ENSMUSG00000125561.1_tx_6"; exon_id "chr2_10313922_10314691_-"; exonnum "3"; txlen "1130";
chr2	ENSEMBL_gcm37	exon	10313922	10314691	0.516002188066883	-	.	gene_id "ENSMUSG00000125561.1"; transcript_id "ENSMUSG00000125561.1_tx_7"; exon_id "chr2_10313922_10314691_-"; exonnum "4"; txlen "1233";
chr2	ENSEMBL_gcm37	exon	10313922	10314691	0.516002188066883	-	.	gene_id "ENSMUSG00000125561.1"; transcript_id "ENSMUSG00000125561.1_tx_8"; exon_id "chr2_10313922_10314691_-"; exonnum "3"; txlen "1140";
chr2	ENSEMBL_gcm37	exon	10313922	10314691	0.279717158809578	-	.	gene_id "ENSMUSG00000125561.1"; transcript_id "ENSMUSG00000125561.1_tx_9"; exon_id "chr2_10313922_10314691_-"; exonnum "2"; txlen "962";
chr2	HAVANA	transcript	10313922	10316726	0	-	.	gene_id "ENSMUSG00000125561.1"; transcript_id "ENSMUST00000270954.1"; gene_type "lncRNA"; gene_name "ENSMUSG00000125561"; transcript_type "lncRNA"; transcript_name "ENSMUST00000270954"; level 2; tag "TAGENE";
chr2	sragcm37_ss	exon	10314769	10314960	0.279717158809578	-	.	gene_id "ENSMUSG00000125561.1"; transcript_id "ENSMUSG00000125561.1_tx_9"; exon_id "chr2_10314769_10314960_-"; exonnum "1"; txlen "962";
chr2	HAVANA	exon	10314835	10314949	0	-	.	gene_id "ENSMUSG00000125561.1"; transcript_id "ENSMUST00000270954.1"; gene_type "lncRNA"; gene_name "ENSMUSG00000125561"; transcript_type "lncRNA"; transcript_name "ENSMUST00000270954"; exon_number 2; exon_id "ENSMUSE00001537211.1"; level 2; tag "TAGENE";
chr2	HAVANA	exon	10314835	10315006	0	-	.	gene_id "ENSMUSG00000125561.1"; transcript_id "ENSMUST00000270953.1"; gene_type "lncRNA"; gene_name "ENSMUSG00000125561"; transcript_type "lncRNA"; transcript_name "ENSMUST00000270953"; exon_number 2; exon_id "ENSMUSE00001537208.1"; level 2; tag "basic"; tag "Ensembl_canonical"; tag "GENCODE_Primary"; tag "TAGENE";
chr2	HAVANA	exon	10316654	10316726	0	-	.	gene_id "ENSMUSG00000125561.1"; transcript_id "ENSMUST00000270954.1"; gene_type "lncRNA"; gene_name "ENSMUSG00000125561"; transcript_type "lncRNA"; transcript_name "ENSMUST00000270954"; exon_number 1; exon_id "ENSMUSE00001537212.1"; level 2; tag "TAGENE";
chr2	HAVANA	exon	10316654	10316752	0	-	.	gene_id "ENSMUSG00000125561.1"; transcript_id "ENSMUST00000270953.1"; gene_type "lncRNA"; gene_name "ENSMUSG00000125561"; transcript_type "lncRNA"; transcript_name "ENSMUST00000270953"; exon_number 1; exon_id "ENSMUSE00001537210.1"; level 2; tag "basic"; tag "Ensembl_canonical"; tag "GENCODE_Primary"; tag "TAGENE";
chr2	sragcm37_es	exon	10320381	10320753	1.63957189335488	-	.	gene_id "ENSMUSG00000125561.1"; transcript_id "ENSMUSG00000125561.1_tx_1"; exon_id "chr2_10320381_10320753_-"; exonnum "3"; txlen "733";
chr2	sragcm37_es	exon	10320381	10320753	1.63815347466452	-	.	gene_id "ENSMUSG00000125561.1"; transcript_id "ENSMUSG00000125561.1_tx_2"; exon_id "chr2_10320381_10320753_-"; exonnum "4"; txlen "826";
chr2	sragcm37_es	exon	10320381	10320753	1.08395736504144	-	.	gene_id "ENSMUSG00000125561.1"; transcript_id "ENSMUSG00000125561.1_tx_3"; exon_id "chr2_10320381_10320753_-"; exonnum "4"; txlen "836";
chr2	sragcm37_es	exon	10320381	10320753	1.08348272604301	-	.	gene_id "ENSMUSG00000125561.1"; transcript_id "ENSMUSG00000125561.1_tx_4"; exon_id "chr2_10320381_10320753_-"; exonnum "3"; txlen "743";
chr2	sragcm37_mid	exon	10321882	10321972	1.08395736504144	-	.	gene_id "ENSMUSG00000125561.1"; transcript_id "ENSMUSG00000125561.1_tx_3"; exon_id "chr2_10321882_10321972_-"; exonnum "3"; txlen "836";
chr2	sragcm37_mid	exon	10321882	10321972	1.08348272604301	-	.	gene_id "ENSMUSG00000125561.1"; transcript_id "ENSMUSG00000125561.1_tx_4"; exon_id "chr2_10321882_10321972_-"; exonnum "2"; txlen "743";
chr2	sragcm37_mid	exon	10321882	10321972	0.516002188066883	-	.	gene_id "ENSMUSG00000125561.1"; transcript_id "ENSMUSG00000125561.1_tx_7"; exon_id "chr2_10321882_10321972_-"; exonnum "3"; txlen "1233";
chr2	sragcm37_mid	exon	10321882	10321972	0.516002188066883	-	.	gene_id "ENSMUSG00000125561.1"; transcript_id "ENSMUSG00000125561.1_tx_8"; exon_id "chr2_10321882_10321972_-"; exonnum "2"; txlen "1140";
chr2	sragcm37_mid	exon	10321892	10321972	1.63957189335488	-	.	gene_id "ENSMUSG00000125561.1"; transcript_id "ENSMUSG00000125561.1_tx_1"; exon_id "chr2_10321892_10321972_-"; exonnum "2"; txlen "733";
chr2	sragcm37_mid	exon	10321892	10321972	1.63815347466452	-	.	gene_id "ENSMUSG00000125561.1"; transcript_id "ENSMUSG00000125561.1_tx_2"; exon_id "chr2_10321892_10321972_-"; exonnum "3"; txlen "826";
chr2	sragcm37_mid	exon	10321892	10321972	0.722085171643195	-	.	gene_id "ENSMUSG00000125561.1"; transcript_id "ENSMUSG00000125561.1_tx_5"; exon_id "chr2_10321892_10321972_-"; exonnum "3"; txlen "1223";
chr2	sragcm37_mid	exon	10321892	10321972	0.714542189562693	-	.	gene_id "ENSMUSG00000125561.1"; transcript_id "ENSMUSG00000125561.1_tx_6"; exon_id "chr2_10321892_10321972_-"; exonnum "2"; txlen "1130";
chr2	sragcm37_mid	exon	10322479	10322571	1.63815347466452	-	.	gene_id "ENSMUSG00000125561.1"; transcript_id "ENSMUSG00000125561.1_tx_2"; exon_id "chr2_10322479_10322571_-"; exonnum "2"; txlen "826";
chr2	sragcm37_mid	exon	10322479	10322571	1.08395736504144	-	.	gene_id "ENSMUSG00000125561.1"; transcript_id "ENSMUSG00000125561.1_tx_3"; exon_id "chr2_10322479_10322571_-"; exonnum "2"; txlen "836";
chr2	sragcm37_mid	exon	10322479	10322571	0.722085171643195	-	.	gene_id "ENSMUSG00000125561.1"; transcript_id "ENSMUSG00000125561.1_tx_5"; exon_id "chr2_10322479_10322571_-"; exonnum "2"; txlen "1223";
chr2	sragcm37_mid	exon	10322479	10322571	0.516002188066883	-	.	gene_id "ENSMUSG00000125561.1"; transcript_id "ENSMUSG00000125561.1_tx_7"; exon_id "chr2_10322479_10322571_-"; exonnum "2"; txlen "1233";
chr2	sragcm37_mid	exon	10324994	10325272	1.63957189335488	-	.	gene_id "ENSMUSG00000125561.1"; transcript_id "ENSMUSG00000125561.1_tx_1"; exon_id "chr2_10324994_10325272_-"; exonnum "1"; txlen "733";
chr2	sragcm37_mid	exon	10324994	10325272	1.63815347466452	-	.	gene_id "ENSMUSG00000125561.1"; transcript_id "ENSMUSG00000125561.1_tx_2"; exon_id "chr2_10324994_10325272_-"; exonnum "1"; txlen "826";
chr2	sragcm37_mid	exon	10324994	10325272	1.08395736504144	-	.	gene_id "ENSMUSG00000125561.1"; transcript_id "ENSMUSG00000125561.1_tx_3"; exon_id "chr2_10324994_10325272_-"; exonnum "1"; txlen "836";
chr2	sragcm37_mid	exon	10324994	10325272	1.08348272604301	-	.	gene_id "ENSMUSG00000125561.1"; transcript_id "ENSMUSG00000125561.1_tx_4"; exon_id "chr2_10324994_10325272_-"; exonnum "1"; txlen "743";
chr2	sragcm37_mid	exon	10324994	10325272	0.722085171643195	-	.	gene_id "ENSMUSG00000125561.1"; transcript_id "ENSMUSG00000125561.1_tx_5"; exon_id "chr2_10324994_10325272_-"; exonnum "1"; txlen "1223";
chr2	sragcm37_mid	exon	10324994	10325272	0.714542189562693	-	.	gene_id "ENSMUSG00000125561.1"; transcript_id "ENSMUSG00000125561.1_tx_6"; exon_id "chr2_10324994_10325272_-"; exonnum "1"; txlen "1130";
chr2	sragcm37_mid	exon	10324994	10325272	0.516002188066883	-	.	gene_id "ENSMUSG00000125561.1"; transcript_id "ENSMUSG00000125561.1_tx_7"; exon_id "chr2_10324994_10325272_-"; exonnum "1"; txlen "1233";
chr2	sragcm37_mid	exon	10324994	10325272	0.516002188066883	-	.	gene_id "ENSMUSG00000125561.1"; transcript_id "ENSMUSG00000125561.1_tx_8"; exon_id "chr2_10324994_10325272_-"; exonnum "1"; txlen "1140";
chr2	HAVANA	exon	10332103	10333142	0	-	.	gene_id "ENSMUSG00000086748.3"; transcript_id "ENSMUST00000296007.1"; gene_type "lncRNA"; gene_name "Gm13261"; transcript_type "lncRNA"; transcript_name "Gm13261-202"; exon_number 4; exon_id "ENSMUSE00001585900.1"; level 2; mgi_id "MGI:3650831"; tag "basic"; tag "Ensembl_canonical"; tag "GENCODE_Primary"; tag "TAGENE"; havana_gene "OTTMUSG00000011193.1";
chr2	HAVANA	transcript	10332103	10370047	0	-	.	gene_id "ENSMUSG00000086748.3"; transcript_id "ENSMUST00000296007.1"; gene_type "lncRNA"; gene_name "Gm13261"; transcript_type "lncRNA"; transcript_name "Gm13261-202"; level 2; mgi_id "MGI:3650831"; tag "basic"; tag "Ensembl_canonical"; tag "GENCODE_Primary"; tag "TAGENE"; havana_gene "OTTMUSG00000011193.1";
chr2	HAVANA	gene	10332103	10378852	0	-	.	gene_id "ENSMUSG00000086748.3"; gene_type "lncRNA"; gene_name "Gm13261"; level 2; mgi_id "MGI:3650831"; havana_gene "OTTMUSG00000011193.1";
chr2	HAVANA	exon	10344080	10344283	0	-	.	gene_id "ENSMUSG00000086748.3"; transcript_id "ENSMUST00000296008.1"; gene_type "lncRNA"; gene_name "Gm13261"; transcript_type "lncRNA"; transcript_name "Gm13261-203"; exon_number 4; exon_id "ENSMUSE00001585902.1"; level 2; mgi_id "MGI:3650831"; tag "TAGENE"; havana_gene "OTTMUSG00000011193.1";
chr2	HAVANA	transcript	10344080	10370084	0	-	.	gene_id "ENSMUSG00000086748.3"; transcript_id "ENSMUST00000296008.1"; gene_type "lncRNA"; gene_name "Gm13261"; transcript_type "lncRNA"; transcript_name "Gm13261-203"; level 2; mgi_id "MGI:3650831"; tag "TAGENE"; havana_gene "OTTMUSG00000011193.1";
chr2	HAVANA	exon	10344089	10344283	0	-	.	gene_id "ENSMUSG00000086748.3"; transcript_id "ENSMUST00000296022.1"; gene_type "lncRNA"; gene_name "Gm13261"; transcript_type "lncRNA"; transcript_name "Gm13261-217"; exon_number 3; exon_id "ENSMUSE00001585927.1"; level 2; mgi_id "MGI:3650831"; tag "TAGENE"; havana_gene "OTTMUSG00000011193.1";
chr2	HAVANA	transcript	10344089	10346741	0	-	.	gene_id "ENSMUSG00000086748.3"; transcript_id "ENSMUST00000296022.1"; gene_type "lncRNA"; gene_name "Gm13261"; transcript_type "lncRNA"; transcript_name "Gm13261-217"; level 2; mgi_id "MGI:3650831"; tag "TAGENE"; havana_gene "OTTMUSG00000011193.1";
chr2	HAVANA	exon	10344090	10344283	0	-	.	gene_id "ENSMUSG00000086748.3"; transcript_id "ENSMUST00000296019.1"; gene_type "lncRNA"; gene_name "Gm13261"; transcript_type "lncRNA"; transcript_name "Gm13261-214"; exon_number 2; exon_id "ENSMUSE00001585906.1"; level 2; mgi_id "MGI:3650831"; tag "TAGENE"; havana_gene "OTTMUSG00000011193.1";
chr2	HAVANA	exon	10344090	10344283	0	-	.	gene_id "ENSMUSG00000086748.3"; transcript_id "ENSMUST00000296011.1"; gene_type "lncRNA"; gene_name "Gm13261"; transcript_type "lncRNA"; transcript_name "Gm13261-206"; exon_number 5; exon_id "ENSMUSE00001585906.1"; level 2; mgi_id "MGI:3650831"; tag "basic"; tag "TAGENE"; havana_gene "OTTMUSG00000011193.1";
chr2	HAVANA	transcript	10344090	10346774	0	-	.	gene_id "ENSMUSG00000086748.3"; transcript_id "ENSMUST00000296019.1"; gene_type "lncRNA"; gene_name "Gm13261"; transcript_type "lncRNA"; transcript_name "Gm13261-214"; level 2; mgi_id "MGI:3650831"; tag "TAGENE"; havana_gene "OTTMUSG00000011193.1";
chr2	HAVANA	transcript	10344090	10370061	0	-	.	gene_id "ENSMUSG00000086748.3"; transcript_id "ENSMUST00000296011.1"; gene_type "lncRNA"; gene_name "Gm13261"; transcript_type "lncRNA"; transcript_name "Gm13261-206"; level 2; mgi_id "MGI:3650831"; tag "basic"; tag "TAGENE"; havana_gene "OTTMUSG00000011193.1";
chr2	HAVANA	exon	10344091	10344283	0	-	.	gene_id "ENSMUSG00000086748.3"; transcript_id "ENSMUST00000296024.1"; gene_type "lncRNA"; gene_name "Gm13261"; transcript_type "lncRNA"; transcript_name "Gm13261-218"; exon_number 3; exon_id "ENSMUSE00001585922.1"; level 2; mgi_id "MGI:3650831"; tag "TAGENE"; havana_gene "OTTMUSG00000011193.1";
chr2	HAVANA	exon	10344091	10344283	0	-	.	gene_id "ENSMUSG00000086748.3"; transcript_id "ENSMUST00000296021.1"; gene_type "lncRNA"; gene_name "Gm13261"; transcript_type "lncRNA"; transcript_name "Gm13261-216"; exon_number 3; exon_id "ENSMUSE00001585922.1"; level 2; mgi_id "MGI:3650831"; tag "TAGENE"; havana_gene "OTTMUSG00000011193.1";
chr2	HAVANA	exon	10344091	10344283	0	-	.	gene_id "ENSMUSG00000086748.3"; transcript_id "ENSMUST00000296020.1"; gene_type "lncRNA"; gene_name "Gm13261"; transcript_type "lncRNA"; transcript_name "Gm13261-215"; exon_number 3; exon_id "ENSMUSE00001585922.1"; level 2; mgi_id "MGI:3650831"; tag "TAGENE"; havana_gene "OTTMUSG00000011193.1";
chr2	HAVANA	exon	10344091	10344283	0	-	.	gene_id "ENSMUSG00000086748.3"; transcript_id "ENSMUST00000296017.1"; gene_type "lncRNA"; gene_name "Gm13261"; transcript_type "lncRNA"; transcript_name "Gm13261-212"; exon_number 4; exon_id "ENSMUSE00001585922.1"; level 2; mgi_id "MGI:3650831"; tag "TAGENE"; havana_gene "OTTMUSG00000011193.1";
chr2	HAVANA	exon	10344091	10344283	0	-	.	gene_id "ENSMUSG00000086748.3"; transcript_id "ENSMUST00000296013.1"; gene_type "lncRNA"; gene_name "Gm13261"; transcript_type "lncRNA"; transcript_name "Gm13261-208"; exon_number 5; exon_id "ENSMUSE00001585922.1"; level 2; mgi_id "MGI:3650831"; tag "TAGENE"; havana_gene "OTTMUSG00000011193.1";
chr2	HAVANA	exon	10344091	10344283	0	-	.	gene_id "ENSMUSG00000086748.3"; transcript_id "ENSMUST00000296014.1"; gene_type "lncRNA"; gene_name "Gm13261"; transcript_type "lncRNA"; transcript_name "Gm13261-209"; exon_number 4; exon_id "ENSMUSE00001585922.1"; level 2; mgi_id "MGI:3650831"; tag "TAGENE"; havana_gene "OTTMUSG00000011193.1";
chr2	HAVANA	exon	10344091	10344283	0	-	.	gene_id "ENSMUSG00000086748.3"; transcript_id "ENSMUST00000296015.1"; gene_type "lncRNA"; gene_name "Gm13261"; transcript_type "lncRNA"; transcript_name "Gm13261-210"; exon_number 5; exon_id "ENSMUSE00001585922.1"; level 2; mgi_id "MGI:3650831"; tag "basic"; tag "TAGENE"; havana_gene "OTTMUSG00000011193.1";
chr2	HAVANA	exon	10344091	10344283	0	-	.	gene_id "ENSMUSG00000086748.3"; transcript_id "ENSMUST00000296016.1"; gene_type "lncRNA"; gene_name "Gm13261"; transcript_type "lncRNA"; transcript_name "Gm13261-211"; exon_number 3; exon_id "ENSMUSE00001585922.1"; level 2; mgi_id "MGI:3650831"; tag "TAGENE"; havana_gene "OTTMUSG00000011193.1";
chr2	HAVANA	exon	10344091	10344283	0	-	.	gene_id "ENSMUSG00000086748.3"; transcript_id "ENSMUST00000296012.1"; gene_type "lncRNA"; gene_name "Gm13261"; transcript_type "lncRNA"; transcript_name "Gm13261-207"; exon_number 4; exon_id "ENSMUSE00001585922.1"; level 2; mgi_id "MGI:3650831"; tag "TAGENE"; havana_gene "OTTMUSG00000011193.1";
chr2	HAVANA	exon	10344091	10344283	0	-	.	gene_id "ENSMUSG00000086748.3"; transcript_id "ENSMUST00000296010.1"; gene_type "lncRNA"; gene_name "Gm13261"; transcript_type "lncRNA"; transcript_name "Gm13261-205"; exon_number 5; exon_id "ENSMUSE00001585922.1"; level 2; mgi_id "MGI:3650831"; tag "TAGENE"; havana_gene "OTTMUSG00000011193.1";
chr2	HAVANA	exon	10344091	10344283	0	-	.	gene_id "ENSMUSG00000086748.3"; transcript_id "ENSMUST00000296009.1"; gene_type "lncRNA"; gene_name "Gm13261"; transcript_type "lncRNA"; transcript_name "Gm13261-204"; exon_number 4; exon_id "ENSMUSE00001585922.1"; level 2; mgi_id "MGI:3650831"; tag "TAGENE"; havana_gene "OTTMUSG00000011193.1";
chr2	HAVANA	transcript	10344091	10346361	0	-	.	gene_id "ENSMUSG00000086748.3"; transcript_id "ENSMUST00000296024.1"; gene_type "lncRNA"; gene_name "Gm13261"; transcript_type "lncRNA"; transcript_name "Gm13261-218"; level 2; mgi_id "MGI:3650831"; tag "TAGENE"; havana_gene "OTTMUSG00000011193.1";
chr2	HAVANA	exon	10344091	10346539	0	-	.	gene_id "ENSMUSG00000086748.3"; transcript_id "ENSMUST00000296018.1"; gene_type "lncRNA"; gene_name "Gm13261"; transcript_type "lncRNA"; transcript_name "Gm13261-213"; exon_number 2; exon_id "ENSMUSE00001585931.1"; level 2; mgi_id "MGI:3650831"; tag "basic"; tag "TAGENE"; havana_gene "OTTMUSG00000011193.1";
chr2	HAVANA	transcript	10344091	10346746	0	-	.	gene_id "ENSMUSG00000086748.3"; transcript_id "ENSMUST00000296021.1"; gene_type "lncRNA"; gene_name "Gm13261"; transcript_type "lncRNA"; transcript_name "Gm13261-216"; level 2; mgi_id "MGI:3650831"; tag "TAGENE"; havana_gene "OTTMUSG00000011193.1";
chr2	HAVANA	transcript	10344091	10346765	0	-	.	gene_id "ENSMUSG00000086748.3"; transcript_id "ENSMUST00000296020.1"; gene_type "lncRNA"; gene_name "Gm13261"; transcript_type "lncRNA"; transcript_name "Gm13261-215"; level 2; mgi_id "MGI:3650831"; tag "TAGENE"; havana_gene "OTTMUSG00000011193.1";
chr2	HAVANA	transcript	10344091	10350090	0	-	.	gene_id "ENSMUSG00000086748.3"; transcript_id "ENSMUST00000296018.1"; gene_type "lncRNA"; gene_name "Gm13261"; transcript_type "lncRNA"; transcript_name "Gm13261-213"; level 2; mgi_id "MGI:3650831"; tag "basic"; tag "TAGENE"; havana_gene "OTTMUSG00000011193.1";
chr2	HAVANA	transcript	10344091	10370030	0	-	.	gene_id "ENSMUSG00000086748.3"; transcript_id "ENSMUST00000296017.1"; gene_type "lncRNA"; gene_name "Gm13261"; transcript_type "lncRNA"; transcript_name "Gm13261-212"; level 2; mgi_id "MGI:3650831"; tag "TAGENE"; havana_gene "OTTMUSG00000011193.1";
chr2	HAVANA	transcript	10344091	10370053	0	-	.	gene_id "ENSMUSG00000086748.3"; transcript_id "ENSMUST00000296013.1"; gene_type "lncRNA"; gene_name "Gm13261"; transcript_type "lncRNA"; transcript_name "Gm13261-208"; level 2; mgi_id "MGI:3650831"; tag "TAGENE"; havana_gene "OTTMUSG00000011193.1";
chr2	HAVANA	transcript	10344091	10370053	0	-	.	gene_id "ENSMUSG00000086748.3"; transcript_id "ENSMUST00000296014.1"; gene_type "lncRNA"; gene_name "Gm13261"; transcript_type "lncRNA"; transcript_name "Gm13261-209"; level 2; mgi_id "MGI:3650831"; tag "TAGENE"; havana_gene "OTTMUSG00000011193.1";
chr2	HAVANA	transcript	10344091	10370053	0	-	.	gene_id "ENSMUSG00000086748.3"; transcript_id "ENSMUST00000296015.1"; gene_type "lncRNA"; gene_name "Gm13261"; transcript_type "lncRNA"; transcript_name "Gm13261-210"; level 2; mgi_id "MGI:3650831"; tag "basic"; tag "TAGENE"; havana_gene "OTTMUSG00000011193.1";
chr2	HAVANA	transcript	10344091	10370053	0	-	.	gene_id "ENSMUSG00000086748.3"; transcript_id "ENSMUST00000296016.1"; gene_type "lncRNA"; gene_name "Gm13261"; transcript_type "lncRNA"; transcript_name "Gm13261-211"; level 2; mgi_id "MGI:3650831"; tag "TAGENE"; havana_gene "OTTMUSG00000011193.1";
chr2	HAVANA	transcript	10344091	10370061	0	-	.	gene_id "ENSMUSG00000086748.3"; transcript_id "ENSMUST00000296012.1"; gene_type "lncRNA"; gene_name "Gm13261"; transcript_type "lncRNA"; transcript_name "Gm13261-207"; level 2; mgi_id "MGI:3650831"; tag "TAGENE"; havana_gene "OTTMUSG00000011193.1";
chr2	HAVANA	transcript	10344091	10370074	0	-	.	gene_id "ENSMUSG00000086748.3"; transcript_id "ENSMUST00000296010.1"; gene_type "lncRNA"; gene_name "Gm13261"; transcript_type "lncRNA"; transcript_name "Gm13261-205"; level 2; mgi_id "MGI:3650831"; tag "TAGENE"; havana_gene "OTTMUSG00000011193.1";
chr2	HAVANA	transcript	10344091	10370084	0	-	.	gene_id "ENSMUSG00000086748.3"; transcript_id "ENSMUST00000296009.1"; gene_type "lncRNA"; gene_name "Gm13261"; transcript_type "lncRNA"; transcript_name "Gm13261-204"; level 2; mgi_id "MGI:3650831"; tag "TAGENE"; havana_gene "OTTMUSG00000011193.1";
chr2	HAVANA	exon	10344094	10344283	0	-	.	gene_id "ENSMUSG00000086748.3"; transcript_id "ENSMUST00000137351.2"; gene_type "lncRNA"; gene_name "Gm13261"; transcript_type "lncRNA"; transcript_name "Gm13261-201"; exon_number 4; exon_id "ENSMUSE00000726270.2"; level 2; transcript_support_level "1"; mgi_id "MGI:3650831"; havana_gene "OTTMUSG00000011193.1"; havana_transcript "OTTMUST00000026270.1";
chr2	HAVANA	transcript	10344094	10378852	0	-	.	gene_id "ENSMUSG00000086748.3"; transcript_id "ENSMUST00000137351.2"; gene_type "lncRNA"; gene_name "Gm13261"; transcript_type "lncRNA"; transcript_name "Gm13261-201"; level 2; transcript_support_level "1"; mgi_id "MGI:3650831"; havana_gene "OTTMUSG00000011193.1"; havana_transcript "OTTMUST00000026270.1";
chr2	HAVANA	exon	10344862	10345041	0	-	.	gene_id "ENSMUSG00000086748.3"; transcript_id "ENSMUST00000296024.1"; gene_type "lncRNA"; gene_name "Gm13261"; transcript_type "lncRNA"; transcript_name "Gm13261-218"; exon_number 2; exon_id "ENSMUSE00001585909.1"; level 2; mgi_id "MGI:3650831"; tag "TAGENE"; havana_gene "OTTMUSG00000011193.1";
chr2	HAVANA	exon	10344917	10345041	0	-	.	gene_id "ENSMUSG00000086748.3"; transcript_id "ENSMUST00000296022.1"; gene_type "lncRNA"; gene_name "Gm13261"; transcript_type "lncRNA"; transcript_name "Gm13261-217"; exon_number 2; exon_id "ENSMUSE00001585913.1"; level 2; mgi_id "MGI:3650831"; tag "TAGENE"; havana_gene "OTTMUSG00000011193.1";
chr2	HAVANA	exon	10344917	10345041	0	-	.	gene_id "ENSMUSG00000086748.3"; transcript_id "ENSMUST00000296011.1"; gene_type "lncRNA"; gene_name "Gm13261"; transcript_type "lncRNA"; transcript_name "Gm13261-206"; exon_number 4; exon_id "ENSMUSE00001585913.1"; level 2; mgi_id "MGI:3650831"; tag "basic"; tag "TAGENE"; havana_gene "OTTMUSG00000011193.1";
chr2	HAVANA	exon	10344917	10345041	0	-	.	gene_id "ENSMUSG00000086748.3"; transcript_id "ENSMUST00000296013.1"; gene_type "lncRNA"; gene_name "Gm13261"; transcript_type "lncRNA"; transcript_name "Gm13261-208"; exon_number 4; exon_id "ENSMUSE00001585913.1"; level 2; mgi_id "MGI:3650831"; tag "TAGENE"; havana_gene "OTTMUSG00000011193.1";
chr2	HAVANA	exon	10346332	10346361	0	-	.	gene_id "ENSMUSG00000086748.3"; transcript_id "ENSMUST00000296024.1"; gene_type "lncRNA"; gene_name "Gm13261"; transcript_type "lncRNA"; transcript_name "Gm13261-218"; exon_number 1; exon_id "ENSMUSE00001585910.1"; level 2; mgi_id "MGI:3650831"; tag "TAGENE"; havana_gene "OTTMUSG00000011193.1";
chr2	HAVANA	exon	10346332	10346539	0	-	.	gene_id "ENSMUSG00000086748.3"; transcript_id "ENSMUST00000296007.1"; gene_type "lncRNA"; gene_name "Gm13261"; transcript_type "lncRNA"; transcript_name "Gm13261-202"; exon_number 3; exon_id "ENSMUSE00000748043.2"; level 2; mgi_id "MGI:3650831"; tag "basic"; tag "Ensembl_canonical"; tag "GENCODE_Primary"; tag "TAGENE"; havana_gene "OTTMUSG00000011193.1";
chr2	HAVANA	exon	10346332	10346539	0	-	.	gene_id "ENSMUSG00000086748.3"; transcript_id "ENSMUST00000296008.1"; gene_type "lncRNA"; gene_name "Gm13261"; transcript_type "lncRNA"; transcript_name "Gm13261-203"; exon_number 3; exon_id "ENSMUSE00000748043.2"; level 2; mgi_id "MGI:3650831"; tag "TAGENE"; havana_gene "OTTMUSG00000011193.1";
chr2	HAVANA	exon	10346332	10346539	0	-	.	gene_id "ENSMUSG00000086748.3"; transcript_id "ENSMUST00000296011.1"; gene_type "lncRNA"; gene_name "Gm13261"; transcript_type "lncRNA"; transcript_name "Gm13261-206"; exon_number 3; exon_id "ENSMUSE00000748043.2"; level 2; mgi_id "MGI:3650831"; tag "basic"; tag "TAGENE"; havana_gene "OTTMUSG00000011193.1";
chr2	HAVANA	exon	10346332	10346539	0	-	.	gene_id "ENSMUSG00000086748.3"; transcript_id "ENSMUST00000296021.1"; gene_type "lncRNA"; gene_name "Gm13261"; transcript_type "lncRNA"; transcript_name "Gm13261-216"; exon_number 2; exon_id "ENSMUSE00000748043.2"; level 2; mgi_id "MGI:3650831"; tag "TAGENE"; havana_gene "OTTMUSG00000011193.1";
chr2	HAVANA	exon	10346332	10346539	0	-	.	gene_id "ENSMUSG00000086748.3"; transcript_id "ENSMUST00000296020.1"; gene_type "lncRNA"; gene_name "Gm13261"; transcript_type "lncRNA"; transcript_name "Gm13261-215"; exon_number 2; exon_id "ENSMUSE00000748043.2"; level 2; mgi_id "MGI:3650831"; tag "TAGENE"; havana_gene "OTTMUSG00000011193.1";
chr2	HAVANA	exon	10346332	10346539	0	-	.	gene_id "ENSMUSG00000086748.3"; transcript_id "ENSMUST00000296017.1"; gene_type "lncRNA"; gene_name "Gm13261"; transcript_type "lncRNA"; transcript_name "Gm13261-212"; exon_number 3; exon_id "ENSMUSE00000748043.2"; level 2; mgi_id "MGI:3650831"; tag "TAGENE"; havana_gene "OTTMUSG00000011193.1";
chr2	HAVANA	exon	10346332	10346539	0	-	.	gene_id "ENSMUSG00000086748.3"; transcript_id "ENSMUST00000296013.1"; gene_type "lncRNA"; gene_name "Gm13261"; transcript_type "lncRNA"; transcript_name "Gm13261-208"; exon_number 3; exon_id "ENSMUSE00000748043.2"; level 2; mgi_id "MGI:3650831"; tag "TAGENE"; havana_gene "OTTMUSG00000011193.1";
chr2	HAVANA	exon	10346332	10346539	0	-	.	gene_id "ENSMUSG00000086748.3"; transcript_id "ENSMUST00000296014.1"; gene_type "lncRNA"; gene_name "Gm13261"; transcript_type "lncRNA"; transcript_name "Gm13261-209"; exon_number 3; exon_id "ENSMUSE00000748043.2"; level 2; mgi_id "MGI:3650831"; tag "TAGENE"; havana_gene "OTTMUSG00000011193.1";
chr2	HAVANA	exon	10346332	10346539	0	-	.	gene_id "ENSMUSG00000086748.3"; transcript_id "ENSMUST00000296015.1"; gene_type "lncRNA"; gene_name "Gm13261"; transcript_type "lncRNA"; transcript_name "Gm13261-210"; exon_number 4; exon_id "ENSMUSE00000748043.2"; level 2; mgi_id "MGI:3650831"; tag "basic"; tag "TAGENE"; havana_gene "OTTMUSG00000011193.1";
chr2	HAVANA	exon	10346332	10346539	0	-	.	gene_id "ENSMUSG00000086748.3"; transcript_id "ENSMUST00000296016.1"; gene_type "lncRNA"; gene_name "Gm13261"; transcript_type "lncRNA"; transcript_name "Gm13261-211"; exon_number 2; exon_id "ENSMUSE00000748043.2"; level 2; mgi_id "MGI:3650831"; tag "TAGENE"; havana_gene "OTTMUSG00000011193.1";
chr2	HAVANA	exon	10346332	10346539	0	-	.	gene_id "ENSMUSG00000086748.3"; transcript_id "ENSMUST00000296012.1"; gene_type "lncRNA"; gene_name "Gm13261"; transcript_type "lncRNA"; transcript_name "Gm13261-207"; exon_number 3; exon_id "ENSMUSE00000748043.2"; level 2; mgi_id "MGI:3650831"; tag "TAGENE"; havana_gene "OTTMUSG00000011193.1";
chr2	HAVANA	exon	10346332	10346539	0	-	.	gene_id "ENSMUSG00000086748.3"; transcript_id "ENSMUST00000296010.1"; gene_type "lncRNA"; gene_name "Gm13261"; transcript_type "lncRNA"; transcript_name "Gm13261-205"; exon_number 4; exon_id "ENSMUSE00000748043.2"; level 2; mgi_id "MGI:3650831"; tag "TAGENE"; havana_gene "OTTMUSG00000011193.1";
chr2	HAVANA	exon	10346332	10346539	0	-	.	gene_id "ENSMUSG00000086748.3"; transcript_id "ENSMUST00000296009.1"; gene_type "lncRNA"; gene_name "Gm13261"; transcript_type "lncRNA"; transcript_name "Gm13261-204"; exon_number 3; exon_id "ENSMUSE00000748043.2"; level 2; mgi_id "MGI:3650831"; tag "TAGENE"; havana_gene "OTTMUSG00000011193.1";
chr2	HAVANA	exon	10346332	10346539	0	-	.	gene_id "ENSMUSG00000086748.3"; transcript_id "ENSMUST00000137351.2"; gene_type "lncRNA"; gene_name "Gm13261"; transcript_type "lncRNA"; transcript_name "Gm13261-201"; exon_number 3; exon_id "ENSMUSE00000748043.2"; level 2; transcript_support_level "1"; mgi_id "MGI:3650831"; havana_gene "OTTMUSG00000011193.1"; havana_transcript "OTTMUST00000026270.1";
chr2	HAVANA	exon	10346332	10346741	0	-	.	gene_id "ENSMUSG00000086748.3"; transcript_id "ENSMUST00000296022.1"; gene_type "lncRNA"; gene_name "Gm13261"; transcript_type "lncRNA"; transcript_name "Gm13261-217"; exon_number 1; exon_id "ENSMUSE00001585930.1"; level 2; mgi_id "MGI:3650831"; tag "TAGENE"; havana_gene "OTTMUSG00000011193.1";
chr2	HAVANA	exon	10346332	10346774	0	-	.	gene_id "ENSMUSG00000086748.3"; transcript_id "ENSMUST00000296019.1"; gene_type "lncRNA"; gene_name "Gm13261"; transcript_type "lncRNA"; transcript_name "Gm13261-214"; exon_number 1; exon_id "ENSMUSE00001585929.1"; level 2; mgi_id "MGI:3650831"; tag "TAGENE"; havana_gene "OTTMUSG00000011193.1";
chr2	HAVANA	exon	10346622	10346765	0	-	.	gene_id "ENSMUSG00000086748.3"; transcript_id "ENSMUST00000296020.1"; gene_type "lncRNA"; gene_name "Gm13261"; transcript_type "lncRNA"; transcript_name "Gm13261-215"; exon_number 1; exon_id "ENSMUSE00001585932.1"; level 2; mgi_id "MGI:3650831"; tag "TAGENE"; havana_gene "OTTMUSG00000011193.1";
chr2	HAVANA	exon	10346628	10346746	0	-	.	gene_id "ENSMUSG00000086748.3"; transcript_id "ENSMUST00000296021.1"; gene_type "lncRNA"; gene_name "Gm13261"; transcript_type "lncRNA"; transcript_name "Gm13261-216"; exon_number 1; exon_id "ENSMUSE00001585925.1"; level 2; mgi_id "MGI:3650831"; tag "TAGENE"; havana_gene "OTTMUSG00000011193.1";
chr2	HAVANA	exon	10350062	10350090	0	-	.	gene_id "ENSMUSG00000086748.3"; transcript_id "ENSMUST00000296018.1"; gene_type "lncRNA"; gene_name "Gm13261"; transcript_type "lncRNA"; transcript_name "Gm13261-213"; exon_number 1; exon_id "ENSMUSE00001585921.1"; level 2; mgi_id "MGI:3650831"; tag "basic"; tag "TAGENE"; havana_gene "OTTMUSG00000011193.1";
chr2	HAVANA	exon	10350062	10350152	0	-	.	gene_id "ENSMUSG00000086748.3"; transcript_id "ENSMUST00000296012.1"; gene_type "lncRNA"; gene_name "Gm13261"; transcript_type "lncRNA"; transcript_name "Gm13261-207"; exon_number 2; exon_id "ENSMUSE00001585915.1"; level 2; mgi_id "MGI:3650831"; tag "TAGENE"; havana_gene "OTTMUSG00000011193.1";
chr2	HAVANA	exon	10350062	10350196	0	-	.	gene_id "ENSMUSG00000086748.3"; transcript_id "ENSMUST00000296007.1"; gene_type "lncRNA"; gene_name "Gm13261"; transcript_type "lncRNA"; transcript_name "Gm13261-202"; exon_number 2; exon_id "ENSMUSE00000734325.2"; level 2; mgi_id "MGI:3650831"; tag "basic"; tag "Ensembl_canonical"; tag "GENCODE_Primary"; tag "TAGENE"; havana_gene "OTTMUSG00000011193.1";
chr2	HAVANA	exon	10350062	10350196	0	-	.	gene_id "ENSMUSG00000086748.3"; transcript_id "ENSMUST00000296008.1"; gene_type "lncRNA"; gene_name "Gm13261"; transcript_type "lncRNA"; transcript_name "Gm13261-203"; exon_number 2; exon_id "ENSMUSE00000734325.2"; level 2; mgi_id "MGI:3650831"; tag "TAGENE"; havana_gene "OTTMUSG00000011193.1";
chr2	HAVANA	exon	10350062	10350196	0	-	.	gene_id "ENSMUSG00000086748.3"; transcript_id "ENSMUST00000296011.1"; gene_type "lncRNA"; gene_name "Gm13261"; transcript_type "lncRNA"; transcript_name "Gm13261-206"; exon_number 2; exon_id "ENSMUSE00000734325.2"; level 2; mgi_id "MGI:3650831"; tag "basic"; tag "TAGENE"; havana_gene "OTTMUSG00000011193.1";
chr2	HAVANA	exon	10350062	10350196	0	-	.	gene_id "ENSMUSG00000086748.3"; transcript_id "ENSMUST00000296017.1"; gene_type "lncRNA"; gene_name "Gm13261"; transcript_type "lncRNA"; transcript_name "Gm13261-212"; exon_number 2; exon_id "ENSMUSE00000734325.2"; level 2; mgi_id "MGI:3650831"; tag "TAGENE"; havana_gene "OTTMUSG00000011193.1";
chr2	HAVANA	exon	10350062	10350196	0	-	.	gene_id "ENSMUSG00000086748.3"; transcript_id "ENSMUST00000296013.1"; gene_type "lncRNA"; gene_name "Gm13261"; transcript_type "lncRNA"; transcript_name "Gm13261-208"; exon_number 2; exon_id "ENSMUSE00000734325.2"; level 2; mgi_id "MGI:3650831"; tag "TAGENE"; havana_gene "OTTMUSG00000011193.1";
chr2	HAVANA	exon	10350062	10350196	0	-	.	gene_id "ENSMUSG00000086748.3"; transcript_id "ENSMUST00000296014.1"; gene_type "lncRNA"; gene_name "Gm13261"; transcript_type "lncRNA"; transcript_name "Gm13261-209"; exon_number 2; exon_id "ENSMUSE00000734325.2"; level 2; mgi_id "MGI:3650831"; tag "TAGENE"; havana_gene "OTTMUSG00000011193.1";
chr2	HAVANA	exon	10350062	10350196	0	-	.	gene_id "ENSMUSG00000086748.3"; transcript_id "ENSMUST00000296015.1"; gene_type "lncRNA"; gene_name "Gm13261"; transcript_type "lncRNA"; transcript_name "Gm13261-210"; exon_number 3; exon_id "ENSMUSE00000734325.2"; level 2; mgi_id "MGI:3650831"; tag "basic"; tag "TAGENE"; havana_gene "OTTMUSG00000011193.1";
chr2	HAVANA	exon	10350062	10350196	0	-	.	gene_id "ENSMUSG00000086748.3"; transcript_id "ENSMUST00000296010.1"; gene_type "lncRNA"; gene_name "Gm13261"; transcript_type "lncRNA"; transcript_name "Gm13261-205"; exon_number 3; exon_id "ENSMUSE00000734325.2"; level 2; mgi_id "MGI:3650831"; tag "TAGENE"; havana_gene "OTTMUSG00000011193.1";
chr2	HAVANA	exon	10350062	10350196	0	-	.	gene_id "ENSMUSG00000086748.3"; transcript_id "ENSMUST00000296009.1"; gene_type "lncRNA"; gene_name "Gm13261"; transcript_type "lncRNA"; transcript_name "Gm13261-204"; exon_number 2; exon_id "ENSMUSE00000734325.2"; level 2; mgi_id "MGI:3650831"; tag "TAGENE"; havana_gene "OTTMUSG00000011193.1";
chr2	HAVANA	exon	10350062	10350196	0	-	.	gene_id "ENSMUSG00000086748.3"; transcript_id "ENSMUST00000137351.2"; gene_type "lncRNA"; gene_name "Gm13261"; transcript_type "lncRNA"; transcript_name "Gm13261-201"; exon_number 2; exon_id "ENSMUSE00000734325.2"; level 2; transcript_support_level "1"; mgi_id "MGI:3650831"; havana_gene "OTTMUSG00000011193.1"; havana_transcript "OTTMUST00000026270.1";
chr2	HAVANA	exon	10351925	10352010	0	-	.	gene_id "ENSMUSG00000086748.3"; transcript_id "ENSMUST00000296015.1"; gene_type "lncRNA"; gene_name "Gm13261"; transcript_type "lncRNA"; transcript_name "Gm13261-210"; exon_number 2; exon_id "ENSMUSE00001585924.1"; level 2; mgi_id "MGI:3650831"; tag "basic"; tag "TAGENE"; havana_gene "OTTMUSG00000011193.1";
chr2	HAVANA	exon	10351925	10352010	0	-	.	gene_id "ENSMUSG00000086748.3"; transcript_id "ENSMUST00000296010.1"; gene_type "lncRNA"; gene_name "Gm13261"; transcript_type "lncRNA"; transcript_name "Gm13261-205"; exon_number 2; exon_id "ENSMUSE00001585924.1"; level 2; mgi_id "MGI:3650831"; tag "TAGENE"; havana_gene "OTTMUSG00000011193.1";
chr2	HAVANA	exon	10369906	10370030	0	-	.	gene_id "ENSMUSG00000086748.3"; transcript_id "ENSMUST00000296017.1"; gene_type "lncRNA"; gene_name "Gm13261"; transcript_type "lncRNA"; transcript_name "Gm13261-212"; exon_number 1; exon_id "ENSMUSE00001585926.1"; level 2; mgi_id "MGI:3650831"; tag "TAGENE"; havana_gene "OTTMUSG00000011193.1";
chr2	HAVANA	exon	10369906	10370053	0	-	.	gene_id "ENSMUSG00000086748.3"; transcript_id "ENSMUST00000296015.1"; gene_type "lncRNA"; gene_name "Gm13261"; transcript_type "lncRNA"; transcript_name "Gm13261-210"; exon_number 1; exon_id "ENSMUSE00001585908.1"; level 2; mgi_id "MGI:3650831"; tag "basic"; tag "TAGENE"; havana_gene "OTTMUSG00000011193.1";
chr2	HAVANA	exon	10369940	10370053	0	-	.	gene_id "ENSMUSG00000086748.3"; transcript_id "ENSMUST00000296014.1"; gene_type "lncRNA"; gene_name "Gm13261"; transcript_type "lncRNA"; transcript_name "Gm13261-209"; exon_number 1; exon_id "ENSMUSE00001585899.1"; level 2; mgi_id "MGI:3650831"; tag "TAGENE"; havana_gene "OTTMUSG00000011193.1";
chr2	HAVANA	exon	10369965	10370053	0	-	.	gene_id "ENSMUSG00000086748.3"; transcript_id "ENSMUST00000296016.1"; gene_type "lncRNA"; gene_name "Gm13261"; transcript_type "lncRNA"; transcript_name "Gm13261-211"; exon_number 1; exon_id "ENSMUSE00001585911.1"; level 2; mgi_id "MGI:3650831"; tag "TAGENE"; havana_gene "OTTMUSG00000011193.1";
chr2	HAVANA	exon	10369965	10370061	0	-	.	gene_id "ENSMUSG00000086748.3"; transcript_id "ENSMUST00000296011.1"; gene_type "lncRNA"; gene_name "Gm13261"; transcript_type "lncRNA"; transcript_name "Gm13261-206"; exon_number 1; exon_id "ENSMUSE00001585898.1"; level 2; mgi_id "MGI:3650831"; tag "basic"; tag "TAGENE"; havana_gene "OTTMUSG00000011193.1";
chr2	HAVANA	exon	10369965	10370061	0	-	.	gene_id "ENSMUSG00000086748.3"; transcript_id "ENSMUST00000296012.1"; gene_type "lncRNA"; gene_name "Gm13261"; transcript_type "lncRNA"; transcript_name "Gm13261-207"; exon_number 1; exon_id "ENSMUSE00001585898.1"; level 2; mgi_id "MGI:3650831"; tag "TAGENE"; havana_gene "OTTMUSG00000011193.1";
chr2	HAVANA	exon	10369965	10370084	0	-	.	gene_id "ENSMUSG00000086748.3"; transcript_id "ENSMUST00000296008.1"; gene_type "lncRNA"; gene_name "Gm13261"; transcript_type "lncRNA"; transcript_name "Gm13261-203"; exon_number 1; exon_id "ENSMUSE00001585904.1"; level 2; mgi_id "MGI:3650831"; tag "TAGENE"; havana_gene "OTTMUSG00000011193.1";
chr2	HAVANA	exon	10369969	10370047	0	-	.	gene_id "ENSMUSG00000086748.3"; transcript_id "ENSMUST00000296007.1"; gene_type "lncRNA"; gene_name "Gm13261"; transcript_type "lncRNA"; transcript_name "Gm13261-202"; exon_number 1; exon_id "ENSMUSE00001585905.1"; level 2; mgi_id "MGI:3650831"; tag "basic"; tag "Ensembl_canonical"; tag "GENCODE_Primary"; tag "TAGENE"; havana_gene "OTTMUSG00000011193.1";
chr2	HAVANA	exon	10369969	10370053	0	-	.	gene_id "ENSMUSG00000086748.3"; transcript_id "ENSMUST00000296013.1"; gene_type "lncRNA"; gene_name "Gm13261"; transcript_type "lncRNA"; transcript_name "Gm13261-208"; exon_number 1; exon_id "ENSMUSE00001585928.1"; level 2; mgi_id "MGI:3650831"; tag "TAGENE"; havana_gene "OTTMUSG00000011193.1";
chr2	HAVANA	exon	10369969	10370074	0	-	.	gene_id "ENSMUSG00000086748.3"; transcript_id "ENSMUST00000296010.1"; gene_type "lncRNA"; gene_name "Gm13261"; transcript_type "lncRNA"; transcript_name "Gm13261-205"; exon_number 1; exon_id "ENSMUSE00001585923.1"; level 2; mgi_id "MGI:3650831"; tag "TAGENE"; havana_gene "OTTMUSG00000011193.1";
chr2	HAVANA	exon	10369969	10370084	0	-	.	gene_id "ENSMUSG00000086748.3"; transcript_id "ENSMUST00000296009.1"; gene_type "lncRNA"; gene_name "Gm13261"; transcript_type "lncRNA"; transcript_name "Gm13261-204"; exon_number 1; exon_id "ENSMUSE00001585920.1"; level 2; mgi_id "MGI:3650831"; tag "TAGENE"; havana_gene "OTTMUSG00000011193.1";
chr2	HAVANA	exon	10376651	10376841	0	-	.	gene_id "ENSMUSG00000122068.1"; transcript_id "ENSMUST00000250543.1"; gene_type "lncRNA"; gene_name "ENSMUSG00000122068"; transcript_type "lncRNA"; transcript_name "ENSMUST00000250543"; exon_number 2; exon_id "ENSMUSE00001497935.1"; level 2; tag "basic"; tag "Ensembl_canonical"; tag "GENCODE_Primary"; tag "TAGENE";
chr2	HAVANA	gene	10376651	10377484	0	-	.	gene_id "ENSMUSG00000122068.1"; gene_type "lncRNA"; gene_name "ENSMUSG00000122068"; level 2;
chr2	HAVANA	transcript	10376651	10377484	0	-	.	gene_id "ENSMUSG00000122068.1"; transcript_id "ENSMUST00000250543.1"; gene_type "lncRNA"; gene_name "ENSMUSG00000122068"; transcript_type "lncRNA"; transcript_name "ENSMUST00000250543"; level 2; tag "basic"; tag "Ensembl_canonical"; tag "GENCODE_Primary"; tag "TAGENE";
chr2	HAVANA	exon	10377104	10377484	0	-	.	gene_id "ENSMUSG00000122068.1"; transcript_id "ENSMUST00000250543.1"; gene_type "lncRNA"; gene_name "ENSMUSG00000122068"; transcript_type "lncRNA"; transcript_name "ENSMUST00000250543"; exon_number 1; exon_id "ENSMUSE00001497936.1"; level 2; tag "basic"; tag "Ensembl_canonical"; tag "GENCODE_Primary"; tag "TAGENE";
chr2	HAVANA	exon	10378366	10378852	0	-	.	gene_id "ENSMUSG00000086748.3"; transcript_id "ENSMUST00000137351.2"; gene_type "lncRNA"; gene_name "Gm13261"; transcript_type "lncRNA"; transcript_name "Gm13261-201"; exon_number 1; exon_id "ENSMUSE00000786711.2"; level 2; transcript_support_level "1"; mgi_id "MGI:3650831"; havana_gene "OTTMUSG00000011193.1"; havana_transcript "OTTMUST00000026270.1";
chr2	sragcm37_es	exon	10401402	10401778	0.0678338761683885	-	.	gene_id "sragcm37_gene_61344"; transcript_id "sragcm37_gene_61344_tx_1"; exon_id "chr2_10401402_10401778_-"; exonnum "4"; txlen "790";
chr2	sragcm37_es	exon	10401402	10401778	0.0321812993047278	-	.	gene_id "sragcm37_gene_61344"; transcript_id "sragcm37_gene_61344_tx_2"; exon_id "chr2_10401402_10401778_-"; exonnum "3"; txlen "650";
chr2	sragcm37_mid	exon	10401982	10402079	0.0678338761683885	-	.	gene_id "sragcm37_gene_61344"; transcript_id "sragcm37_gene_61344_tx_1"; exon_id "chr2_10401982_10402079_-"; exonnum "3"; txlen "790";
chr2	sragcm37_mid	exon	10401982	10402079	0.0321812993047278	-	.	gene_id "sragcm37_gene_61344"; transcript_id "sragcm37_gene_61344_tx_2"; exon_id "chr2_10401982_10402079_-"; exonnum "2"; txlen "650";
chr2	sragcm37_mid	exon	10402265	10402404	0.0678338761683885	-	.	gene_id "sragcm37_gene_61344"; transcript_id "sragcm37_gene_61344_tx_1"; exon_id "chr2_10402265_10402404_-"; exonnum "2"; txlen "790";
chr2	sragcm37_ss	exon	10404284	10404458	0.0678338761683885	-	.	gene_id "sragcm37_gene_61344"; transcript_id "sragcm37_gene_61344_tx_1"; exon_id "chr2_10404284_10404458_-"; exonnum "1"; txlen "790";
chr2	sragcm37_ss	exon	10404284	10404458	0.0321812993047278	-	.	gene_id "sragcm37_gene_61344"; transcript_id "sragcm37_gene_61344_tx_2"; exon_id "chr2_10404284_10404458_-"; exonnum "1"; txlen "650";
chr2	HAVANA	exon	10571492	10571630	0	-	.	gene_id "ENSMUSG00000122022.1"; transcript_id "ENSMUST00000250294.1"; gene_type "lncRNA"; gene_name "ENSMUSG00000122022"; transcript_type "lncRNA"; transcript_name "ENSMUST00000250294"; exon_number 2; exon_id "ENSMUSE00001497418.1"; level 2; tag "basic"; tag "Ensembl_canonical"; tag "GENCODE_Primary"; tag "TAGENE";
chr2	HAVANA	gene	10571492	10573555	0	-	.	gene_id "ENSMUSG00000122022.1"; gene_type "lncRNA"; gene_name "ENSMUSG00000122022"; level 2;
chr2	HAVANA	transcript	10571492	10573555	0	-	.	gene_id "ENSMUSG00000122022.1"; transcript_id "ENSMUST00000250294.1"; gene_type "lncRNA"; gene_name "ENSMUSG00000122022"; transcript_type "lncRNA"; transcript_name "ENSMUST00000250294"; level 2; tag "basic"; tag "Ensembl_canonical"; tag "GENCODE_Primary"; tag "TAGENE";
chr2	HAVANA	exon	10572105	10573555	0	-	.	gene_id "ENSMUSG00000122022.1"; transcript_id "ENSMUST00000250294.1"; gene_type "lncRNA"; gene_name "ENSMUSG00000122022"; transcript_type "lncRNA"; transcript_name "ENSMUST00000250294"; exon_number 1; exon_id "ENSMUSE00001497417.1"; level 2; tag "basic"; tag "Ensembl_canonical"; tag "GENCODE_Primary"; tag "TAGENE";
chr2	sragcm37_es	exon	10612762	10613089	0.00807793682585439	-	.	gene_id "sragcm37_gene_64879"; transcript_id "sragcm37_gene_64879_tx_1"; exon_id "chr2_10612762_10613089_-"; exonnum "5"; txlen "884";
chr2	sragcm37_es	exon	10612762	10613089	0.00807793682585439	-	.	gene_id "sragcm37_gene_64879"; transcript_id "sragcm37_gene_64879_tx_2"; exon_id "chr2_10612762_10613089_-"; exonnum "6"; txlen "976";
chr2	sragcm37_mid	exon	10615622	10615839	0.00807793682585439	-	.	gene_id "sragcm37_gene_64879"; transcript_id "sragcm37_gene_64879_tx_1"; exon_id "chr2_10615622_10615839_-"; exonnum "4"; txlen "884";
chr2	sragcm37_mid	exon	10615622	10615839	0.00807793682585439	-	.	gene_id "sragcm37_gene_64879"; transcript_id "sragcm37_gene_64879_tx_2"; exon_id "chr2_10615622_10615839_-"; exonnum "5"; txlen "976";
chr2	sragcm37_es	exon	10633839	10634246	0.00320331977576984	-	.	gene_id "sragcm37_gene_64879"; transcript_id "sragcm37_gene_64879_tx_3"; exon_id "chr2_10633839_10634246_-"; exonnum "5"; txlen "947";
chr2	sragcm37_es	exon	10633839	10634246	0.00320331977576984	-	.	gene_id "sragcm37_gene_64879"; transcript_id "sragcm37_gene_64879_tx_4"; exon_id "chr2_10633839_10634246_-"; exonnum "6"; txlen "1039";
chr2	sragcm37_mid	exon	10635284	10635484	0.00320331977576984	-	.	gene_id "sragcm37_gene_64879"; transcript_id "sragcm37_gene_64879_tx_3"; exon_id "chr2_10635284_10635484_-"; exonnum "4"; txlen "947";
chr2	sragcm37_mid	exon	10635284	10635484	0.00320331977576984	-	.	gene_id "sragcm37_gene_64879"; transcript_id "sragcm37_gene_64879_tx_4"; exon_id "chr2_10635284_10635484_-"; exonnum "5"; txlen "1039";
chr2	sragcm37_mid	exon	10645381	10645545	0.00807793682585439	-	.	gene_id "sragcm37_gene_64879"; transcript_id "sragcm37_gene_64879_tx_1"; exon_id "chr2_10645381_10645545_-"; exonnum "3"; txlen "884";
chr2	sragcm37_mid	exon	10645381	10645545	0.00807793682585439	-	.	gene_id "sragcm37_gene_64879"; transcript_id "sragcm37_gene_64879_tx_2"; exon_id "chr2_10645381_10645545_-"; exonnum "4"; txlen "976";
chr2	sragcm37_mid	exon	10645381	10645545	0.00320331977576984	-	.	gene_id "sragcm37_gene_64879"; transcript_id "sragcm37_gene_64879_tx_3"; exon_id "chr2_10645381_10645545_-"; exonnum "3"; txlen "947";
chr2	sragcm37_mid	exon	10645381	10645545	0.00320331977576984	-	.	gene_id "sragcm37_gene_64879"; transcript_id "sragcm37_gene_64879_tx_4"; exon_id "chr2_10645381_10645545_-"; exonnum "4"; txlen "1039";
chr2	sragcm37_mid	exon	10648127	10648218	0.00807793682585439	-	.	gene_id "sragcm37_gene_64879"; transcript_id "sragcm37_gene_64879_tx_2"; exon_id "chr2_10648127_10648218_-"; exonnum "3"; txlen "976";
chr2	sragcm37_mid	exon	10648127	10648218	0.00320331977576984	-	.	gene_id "sragcm37_gene_64879"; transcript_id "sragcm37_gene_64879_tx_4"; exon_id "chr2_10648127_10648218_-"; exonnum "3"; txlen "1039";
chr2	sragcm37_mid	exon	10656014	10656133	0.00807793682585439	-	.	gene_id "sragcm37_gene_64879"; transcript_id "sragcm37_gene_64879_tx_1"; exon_id "chr2_10656014_10656133_-"; exonnum "2"; txlen "884";
chr2	sragcm37_mid	exon	10656014	10656133	0.00807793682585439	-	.	gene_id "sragcm37_gene_64879"; transcript_id "sragcm37_gene_64879_tx_2"; exon_id "chr2_10656014_10656133_-"; exonnum "2"; txlen "976";
chr2	sragcm37_mid	exon	10656014	10656133	0.00320331977576984	-	.	gene_id "sragcm37_gene_64879"; transcript_id "sragcm37_gene_64879_tx_3"; exon_id "chr2_10656014_10656133_-"; exonnum "2"; txlen "947";
chr2	sragcm37_mid	exon	10656014	10656133	0.00320331977576984	-	.	gene_id "sragcm37_gene_64879"; transcript_id "sragcm37_gene_64879_tx_4"; exon_id "chr2_10656014_10656133_-"; exonnum "2"; txlen "1039";
chr2	sragcm37_ss	exon	10656396	10656448	0.00807793682585439	-	.	gene_id "sragcm37_gene_64879"; transcript_id "sragcm37_gene_64879_tx_1"; exon_id "chr2_10656396_10656448_-"; exonnum "1"; txlen "884";
chr2	sragcm37_ss	exon	10656396	10656448	0.00807793682585439	-	.	gene_id "sragcm37_gene_64879"; transcript_id "sragcm37_gene_64879_tx_2"; exon_id "chr2_10656396_10656448_-"; exonnum "1"; txlen "976";
chr2	sragcm37_ss	exon	10656396	10656448	0.00320331977576984	-	.	gene_id "sragcm37_gene_64879"; transcript_id "sragcm37_gene_64879_tx_3"; exon_id "chr2_10656396_10656448_-"; exonnum "1"; txlen "947";
chr2	sragcm37_ss	exon	10656396	10656448	0.00320331977576984	-	.	gene_id "sragcm37_gene_64879"; transcript_id "sragcm37_gene_64879_tx_4"; exon_id "chr2_10656396_10656448_-"; exonnum "1"; txlen "1039";
chr2	HAVANA	gene	10903482	10903902	0	-	.	gene_id "ENSMUSG00000081367.3"; gene_type "processed_pseudogene"; gene_name "Gm13265"; level 2; mgi_id "MGI:3652183"; havana_gene "OTTMUSG00000011201.1";
chr2	HAVANA	transcript	10903482	10903902	0	-	.	gene_id "ENSMUSG00000081367.3"; transcript_id "ENSMUST00000118090.3"; gene_type "processed_pseudogene"; gene_name "Gm13265"; transcript_type "processed_pseudogene"; transcript_name "Gm13265-201"; level 2; transcript_support_level "NA"; mgi_id "MGI:3652183"; ont "PGO:0000004"; tag "basic"; tag "Ensembl_canonical"; tag "GENCODE_Primary"; havana_gene "OTTMUSG00000011201.1"; havana_transcript "OTTMUST00000026281.1";
chr2	HAVANA	exon	10903482	10903902	0	-	.	gene_id "ENSMUSG00000081367.3"; transcript_id "ENSMUST00000118090.3"; gene_type "processed_pseudogene"; gene_name "Gm13265"; transcript_type "processed_pseudogene"; transcript_name "Gm13265-201"; exon_number 1; exon_id "ENSMUSE00000712812.3"; level 2; transcript_support_level "NA"; mgi_id "MGI:3652183"; ont "PGO:0000004"; tag "basic"; tag "Ensembl_canonical"; tag "GENCODE_Primary"; havana_gene "OTTMUSG00000011201.1"; havana_transcript "OTTMUST00000026281.1";
chr2	sragcm37_es	exon	10905057	10905232	0.0673439188068845	-	.	gene_id "sragcm37_gene_51230"; transcript_id "sragcm37_gene_51230_tx_1"; exon_id "chr2_10905057_10905232_-"; exonnum "4"; txlen "702";
chr2	sragcm37_es	exon	10905057	10905232	0.0208085142380823	-	.	gene_id "sragcm37_gene_51230"; transcript_id "sragcm37_gene_51230_tx_4"; exon_id "chr2_10905057_10905232_-"; exonnum "5"; txlen "843";
chr2	sragcm37_mid	exon	10906555	10906735	0.0673439188068845	-	.	gene_id "sragcm37_gene_51230"; transcript_id "sragcm37_gene_51230_tx_1"; exon_id "chr2_10906555_10906735_-"; exonnum "3"; txlen "702";
chr2	sragcm37_mid	exon	10906555	10906735	0.0208085142380823	-	.	gene_id "sragcm37_gene_51230"; transcript_id "sragcm37_gene_51230_tx_4"; exon_id "chr2_10906555_10906735_-"; exonnum "4"; txlen "843";
chr2	HAVANA	gene	10963938	10964775	0	-	.	gene_id "ENSMUSG00000082871.3"; gene_type "processed_pseudogene"; gene_name "Gm13263"; level 2; mgi_id "MGI:3650829"; havana_gene "OTTMUSG00000011199.1";
chr2	HAVANA	transcript	10963938	10964775	0	-	.	gene_id "ENSMUSG00000082871.3"; transcript_id "ENSMUST00000121271.3"; gene_type "processed_pseudogene"; gene_name "Gm13263"; transcript_type "processed_pseudogene"; transcript_name "Gm13263-201"; level 2; transcript_support_level "NA"; mgi_id "MGI:3650829"; ont "PGO:0000004"; tag "basic"; tag "Ensembl_canonical"; tag "GENCODE_Primary"; havana_gene "OTTMUSG00000011199.1"; havana_transcript "OTTMUST00000026279.1";
chr2	HAVANA	exon	10963938	10964775	0	-	.	gene_id "ENSMUSG00000082871.3"; transcript_id "ENSMUST00000121271.3"; gene_type "processed_pseudogene"; gene_name "Gm13263"; transcript_type "processed_pseudogene"; transcript_name "Gm13263-201"; exon_number 1; exon_id "ENSMUSE00000716133.3"; level 2; transcript_support_level "NA"; mgi_id "MGI:3650829"; ont "PGO:0000004"; tag "basic"; tag "Ensembl_canonical"; tag "GENCODE_Primary"; havana_gene "OTTMUSG00000011199.1"; havana_transcript "OTTMUST00000026279.1";
chr2	sragcm37_es	exon	10995313	10995566	0.0419953650986752	-	.	gene_id "sragcm37_gene_51230"; transcript_id "sragcm37_gene_51230_tx_2"; exon_id "chr2_10995313_10995566_-"; exonnum "3"; txlen "599";
chr2	sragcm37_es	exon	10995313	10995566	0.0208085142380823	-	.	gene_id "sragcm37_gene_51230"; transcript_id "sragcm37_gene_51230_tx_5"; exon_id "chr2_10995313_10995566_-"; exonnum "4"; txlen "740";
chr2	sragcm37_mid	exon	11001397	11001469	0.0673439188068845	-	.	gene_id "sragcm37_gene_51230"; transcript_id "sragcm37_gene_51230_tx_1"; exon_id "chr2_11001397_11001469_-"; exonnum "2"; txlen "702";
chr2	sragcm37_mid	exon	11001397	11001469	0.0419953650986752	-	.	gene_id "sragcm37_gene_51230"; transcript_id "sragcm37_gene_51230_tx_2"; exon_id "chr2_11001397_11001469_-"; exonnum "2"; txlen "599";
chr2	sragcm37_mid	exon	11001397	11001469	0.0208085142380823	-	.	gene_id "sragcm37_gene_51230"; transcript_id "sragcm37_gene_51230_tx_4"; exon_id "chr2_11001397_11001469_-"; exonnum "3"; txlen "843";
chr2	sragcm37_mid	exon	11001397	11001469	0.0208085142380823	-	.	gene_id "sragcm37_gene_51230"; transcript_id "sragcm37_gene_51230_tx_5"; exon_id "chr2_11001397_11001469_-"; exonnum "3"; txlen "740";
chr2	sragcm37_es	exon	11013580	11013776	0.242163671342977	-	.	gene_id "sragcm37_gene_37635"; transcript_id "sragcm37_gene_37635_tx_1"; exon_id "chr2_11013580_11013776_-"; exonnum "2"; txlen "564";
chr2	sragcm37_ss	exon	11017801	11018167	0.242163671342977	-	.	gene_id "sragcm37_gene_37635"; transcript_id "sragcm37_gene_37635_tx_1"; exon_id "chr2_11017801_11018167_-"; exonnum "1"; txlen "564";
chr2	HAVANA	gene	11018619	11018729	0	-	.	gene_id "ENSMUSG00000102734.2"; gene_type "TEC"; gene_name "Gm37343"; level 2; mgi_id "MGI:5610571"; havana_gene "OTTMUSG00000050946.1";
chr2	HAVANA	transcript	11018619	11018729	0	-	.	gene_id "ENSMUSG00000102734.2"; transcript_id "ENSMUST00000192542.2"; gene_type "TEC"; gene_name "Gm37343"; transcript_type "TEC"; transcript_name "Gm37343-201"; level 2; transcript_support_level "NA"; mgi_id "MGI:5610571"; tag "basic"; tag "Ensembl_canonical"; tag "GENCODE_Primary"; havana_gene "OTTMUSG00000050946.1"; havana_transcript "OTTMUST00000129151.1";
chr2	HAVANA	exon	11018619	11018729	0	-	.	gene_id "ENSMUSG00000102734.2"; transcript_id "ENSMUST00000192542.2"; gene_type "TEC"; gene_name "Gm37343"; transcript_type "TEC"; transcript_name "Gm37343-201"; exon_number 1; exon_id "ENSMUSE00001343703.2"; level 2; transcript_support_level "NA"; mgi_id "MGI:5610571"; tag "basic"; tag "Ensembl_canonical"; tag "GENCODE_Primary"; havana_gene "OTTMUSG00000050946.1"; havana_transcript "OTTMUST00000129151.1";
chr2	ENSEMBL	gene	11019573	11019701	0	-	.	gene_id "ENSMUSG00000089007.3"; gene_type "snoRNA"; gene_name "Gm23877"; level 3; mgi_id "MGI:5453654";
chr2	ENSEMBL	transcript	11019573	11019701	0	-	.	gene_id "ENSMUSG00000089007.3"; transcript_id "ENSMUST00000158382.3"; gene_type "snoRNA"; gene_name "Gm23877"; transcript_type "snoRNA"; transcript_name "Gm23877-201"; level 3; transcript_support_level "NA"; mgi_id "MGI:5453654"; tag "basic"; tag "Ensembl_canonical"; tag "GENCODE_Primary";
chr2	ENSEMBL	exon	11019573	11019701	0	-	.	gene_id "ENSMUSG00000089007.3"; transcript_id "ENSMUST00000158382.3"; gene_type "snoRNA"; gene_name "Gm23877"; transcript_type "snoRNA"; transcript_name "Gm23877-201"; exon_number 1; exon_id "ENSMUSE00000847517.2"; level 3; transcript_support_level "NA"; mgi_id "MGI:5453654"; tag "basic"; tag "Ensembl_canonical"; tag "GENCODE_Primary";
chr2	sragcm37_es	exon	11043154	11043506	0.0158901381454447	-	.	gene_id "sragcm37_gene_51230"; transcript_id "sragcm37_gene_51230_tx_7"; exon_id "chr2_11043154_11043506_-"; exonnum "2"; txlen "625";
chr2	sragcm37_es	exon	11043154	11043506	0.0143767916554023	-	.	gene_id "sragcm37_gene_51230"; transcript_id "sragcm37_gene_51230_tx_8"; exon_id "chr2_11043154_11043506_-"; exonnum "3"; txlen "766";
chr2	sragcm37_es	exon	11063525	11063751	0.0189168311255294	-	.	gene_id "sragcm37_gene_51230"; transcript_id "sragcm37_gene_51230_tx_6"; exon_id "chr2_11063525_11063751_-"; exonnum "4"; txlen "709";
chr2	sragcm37_mid	exon	11065887	11065955	0.0189168311255294	-	.	gene_id "sragcm37_gene_51230"; transcript_id "sragcm37_gene_51230_tx_6"; exon_id "chr2_11065887_11065955_-"; exonnum "3"; txlen "709";
chr2	sragcm37_mid	exon	11068517	11068657	0.0208085142380823	-	.	gene_id "sragcm37_gene_51230"; transcript_id "sragcm37_gene_51230_tx_4"; exon_id "chr2_11068517_11068657_-"; exonnum "2"; txlen "843";
chr2	sragcm37_mid	exon	11068517	11068657	0.0208085142380823	-	.	gene_id "sragcm37_gene_51230"; transcript_id "sragcm37_gene_51230_tx_5"; exon_id "chr2_11068517_11068657_-"; exonnum "2"; txlen "740";
chr2	sragcm37_mid	exon	11068517	11068657	0.0189168311255294	-	.	gene_id "sragcm37_gene_51230"; transcript_id "sragcm37_gene_51230_tx_6"; exon_id "chr2_11068517_11068657_-"; exonnum "2"; txlen "709";
chr2	sragcm37_mid	exon	11068517	11068657	0.0143767916554023	-	.	gene_id "sragcm37_gene_51230"; transcript_id "sragcm37_gene_51230_tx_8"; exon_id "chr2_11068517_11068657_-"; exonnum "2"; txlen "766";
chr2	sragcm37_ss	exon	11074046	11074317	0.0673439188068845	-	.	gene_id "sragcm37_gene_51230"; transcript_id "sragcm37_gene_51230_tx_1"; exon_id "chr2_11074046_11074317_-"; exonnum "1"; txlen "702";
chr2	sragcm37_ss	exon	11074046	11074317	0.0419953650986752	-	.	gene_id "sragcm37_gene_51230"; transcript_id "sragcm37_gene_51230_tx_2"; exon_id "chr2_11074046_11074317_-"; exonnum "1"; txlen "599";
chr2	sragcm37_ss	exon	11074046	11074317	0.0208085142380823	-	.	gene_id "sragcm37_gene_51230"; transcript_id "sragcm37_gene_51230_tx_4"; exon_id "chr2_11074046_11074317_-"; exonnum "1"; txlen "843";
chr2	sragcm37_ss	exon	11074046	11074317	0.0208085142380823	-	.	gene_id "sragcm37_gene_51230"; transcript_id "sragcm37_gene_51230_tx_5"; exon_id "chr2_11074046_11074317_-"; exonnum "1"; txlen "740";
chr2	sragcm37_ss	exon	11074046	11074317	0.0189168311255294	-	.	gene_id "sragcm37_gene_51230"; transcript_id "sragcm37_gene_51230_tx_6"; exon_id "chr2_11074046_11074317_-"; exonnum "1"; txlen "709";
chr2	sragcm37_ss	exon	11074046	11074317	0.0158901381454447	-	.	gene_id "sragcm37_gene_51230"; transcript_id "sragcm37_gene_51230_tx_7"; exon_id "chr2_11074046_11074317_-"; exonnum "1"; txlen "625";
chr2	sragcm37_ss	exon	11074046	11074317	0.0143767916554023	-	.	gene_id "sragcm37_gene_51230"; transcript_id "sragcm37_gene_51230_tx_8"; exon_id "chr2_11074046_11074317_-"; exonnum "1"; txlen "766";
chr2	ENSEMBL	gene	11092592	11092724	0	-	.	gene_id "ENSMUSG00000084560.3"; gene_type "snRNA"; gene_name "Gm26478"; level 3; mgi_id "MGI:5456255";
chr2	ENSEMBL	transcript	11092592	11092724	0	-	.	gene_id "ENSMUSG00000084560.3"; transcript_id "ENSMUST00000122611.3"; gene_type "snRNA"; gene_name "Gm26478"; transcript_type "snRNA"; transcript_name "Gm26478-201"; level 3; transcript_support_level "NA"; mgi_id "MGI:5456255"; tag "basic"; tag "Ensembl_canonical"; tag "GENCODE_Primary";
chr2	ENSEMBL	exon	11092592	11092724	0	-	.	gene_id "ENSMUSG00000084560.3"; transcript_id "ENSMUST00000122611.3"; gene_type "snRNA"; gene_name "Gm26478"; transcript_type "snRNA"; transcript_name "Gm26478-201"; exon_number 1; exon_id "ENSMUSE00000722492.2"; level 3; transcript_support_level "NA"; mgi_id "MGI:5456255"; tag "basic"; tag "Ensembl_canonical"; tag "GENCODE_Primary";
chr2	HAVANA	gene	11103744	11105073	0	-	.	gene_id "ENSMUSG00000083900.3"; gene_type "processed_pseudogene"; gene_name "Gm13294"; level 2; mgi_id "MGI:3649472"; havana_gene "OTTMUSG00000011312.1";
chr2	HAVANA	transcript	11103744	11105073	0	-	.	gene_id "ENSMUSG00000083900.3"; transcript_id "ENSMUST00000121757.3"; gene_type "processed_pseudogene"; gene_name "Gm13294"; transcript_type "processed_pseudogene"; transcript_name "Gm13294-201"; level 2; transcript_support_level "NA"; mgi_id "MGI:3649472"; ont "PGO:0000004"; tag "basic"; tag "Ensembl_canonical"; tag "GENCODE_Primary"; havana_gene "OTTMUSG00000011312.1"; havana_transcript "OTTMUST00000026505.1";
chr2	HAVANA	exon	11103744	11105073	0	-	.	gene_id "ENSMUSG00000083900.3"; transcript_id "ENSMUST00000121757.3"; gene_type "processed_pseudogene"; gene_name "Gm13294"; transcript_type "processed_pseudogene"; transcript_name "Gm13294-201"; exon_number 1; exon_id "ENSMUSE00000718196.3"; level 2; transcript_support_level "NA"; mgi_id "MGI:3649472"; ont "PGO:0000004"; tag "basic"; tag "Ensembl_canonical"; tag "GENCODE_Primary"; havana_gene "OTTMUSG00000011312.1"; havana_transcript "OTTMUST00000026505.1";
chr2	sragcm37_es	exon	11137842	11138010	0.170359403735824	-	.	gene_id "ENSMUSG00000102196.3"; transcript_id "ENSMUSG00000102196.3_tx_23"; exon_id "chr2_11137842_11138010_-"; exonnum "4"; txlen "723";
chr2	sragcm37_mid	exon	11147306	11147497	0.170359403735824	-	.	gene_id "ENSMUSG00000102196.3"; transcript_id "ENSMUSG00000102196.3_tx_23"; exon_id "chr2_11147306_11147497_-"; exonnum "3"; txlen "723";
chr2	sragcm37_mid	exon	11148815	11149033	0.170359403735824	-	.	gene_id "ENSMUSG00000102196.3"; transcript_id "ENSMUSG00000102196.3_tx_23"; exon_id "chr2_11148815_11149033_-"; exonnum "2"; txlen "723";
chr2	sragcm37_ss	exon	11153292	11153434	0.170359403735824	-	.	gene_id "ENSMUSG00000102196.3"; transcript_id "ENSMUSG00000102196.3_tx_23"; exon_id "chr2_11153292_11153434_-"; exonnum "1"; txlen "723";
chr2	HAVANA	exon	11174062	11174858	0	-	.	gene_id "ENSMUSG00000123066.1"; transcript_id "ENSMUST00000256076.1"; gene_type "lncRNA"; gene_name "ENSMUSG00000123066"; transcript_type "lncRNA"; transcript_name "ENSMUST00000256076"; exon_number 2; exon_id "ENSMUSE00001508871.1"; level 2; tag "basic"; tag "Ensembl_canonical"; tag "GENCODE_Primary"; tag "TAGENE";
chr2	HAVANA	transcript	11174062	11174919	0	-	.	gene_id "ENSMUSG00000123066.1"; transcript_id "ENSMUST00000256077.1"; gene_type "lncRNA"; gene_name "ENSMUSG00000123066"; transcript_type "lncRNA"; transcript_name "ENSMUST00000256077"; level 2; tag "TAGENE";
chr2	HAVANA	exon	11174062	11174919	0	-	.	gene_id "ENSMUSG00000123066.1"; transcript_id "ENSMUST00000256077.1"; gene_type "lncRNA"; gene_name "ENSMUSG00000123066"; transcript_type "lncRNA"; transcript_name "ENSMUST00000256077"; exon_number 1; exon_id "ENSMUSE00001508873.1"; level 2; tag "TAGENE";
chr2	HAVANA	gene	11174062	11177053	0	-	.	gene_id "ENSMUSG00000123066.1"; gene_type "lncRNA"; gene_name "ENSMUSG00000123066"; level 2;
chr2	HAVANA	transcript	11174062	11177053	0	-	.	gene_id "ENSMUSG00000123066.1"; transcript_id "ENSMUST00000256076.1"; gene_type "lncRNA"; gene_name "ENSMUSG00000123066"; transcript_type "lncRNA"; transcript_name "ENSMUST00000256076"; level 2; tag "basic"; tag "Ensembl_canonical"; tag "GENCODE_Primary"; tag "TAGENE";
chr2	HAVANA	exon	11176390	11177053	0	-	.	gene_id "ENSMUSG00000123066.1"; transcript_id "ENSMUST00000256076.1"; gene_type "lncRNA"; gene_name "ENSMUSG00000123066"; transcript_type "lncRNA"; transcript_name "ENSMUST00000256076"; exon_number 1; exon_id "ENSMUSE00001508872.1"; level 2; tag "basic"; tag "Ensembl_canonical"; tag "GENCODE_Primary"; tag "TAGENE";
chr2	HAVANA	gene	11195452	11198123	0	-	.	gene_id "ENSMUSG00000103253.2"; gene_type "TEC"; gene_name "Gm37520"; level 2; mgi_id "MGI:5610748"; havana_gene "OTTMUSG00000050948.1";
chr2	HAVANA	transcript	11195452	11198123	0	-	.	gene_id "ENSMUSG00000103253.2"; transcript_id "ENSMUST00000194883.2"; gene_type "TEC"; gene_name "Gm37520"; transcript_type "TEC"; transcript_name "Gm37520-201"; level 2; transcript_support_level "NA"; mgi_id "MGI:5610748"; tag "basic"; tag "Ensembl_canonical"; tag "GENCODE_Primary"; havana_gene "OTTMUSG00000050948.1"; havana_transcript "OTTMUST00000129155.1";
chr2	HAVANA	exon	11195452	11198123	0	-	.	gene_id "ENSMUSG00000103253.2"; transcript_id "ENSMUST00000194883.2"; gene_type "TEC"; gene_name "Gm37520"; transcript_type "TEC"; transcript_name "Gm37520-201"; exon_number 1; exon_id "ENSMUSE00001343504.2"; level 2; transcript_support_level "NA"; mgi_id "MGI:5610748"; tag "basic"; tag "Ensembl_canonical"; tag "GENCODE_Primary"; havana_gene "OTTMUSG00000050948.1"; havana_transcript "OTTMUST00000129155.1";
chr2	HAVANA	exon	11215317	11215648	0	-	.	gene_id "ENSMUSG00000102196.3"; transcript_id "ENSMUST00000332940.1"; gene_type "lncRNA"; gene_name "Gm38171"; transcript_type "lncRNA"; transcript_name "Gm38171-205"; exon_number 3; exon_id "ENSMUSE00001656433.1"; level 2; mgi_id "MGI:5611399"; tag "basic"; tag "Ensembl_canonical"; tag "GENCODE_Primary"; tag "TAGENE"; havana_gene "OTTMUSG00000050950.1";
chr2	HAVANA	transcript	11215317	11337479	0	-	.	gene_id "ENSMUSG00000102196.3"; transcript_id "ENSMUST00000332940.1"; gene_type "lncRNA"; gene_name "Gm38171"; transcript_type "lncRNA"; transcript_name "Gm38171-205"; level 2; mgi_id "MGI:5611399"; tag "basic"; tag "Ensembl_canonical"; tag "GENCODE_Primary"; tag "TAGENE"; havana_gene "OTTMUSG00000050950.1";
chr2	HAVANA	gene	11215317	11337539	0	-	.	gene_id "ENSMUSG00000102196.3"; gene_type "lncRNA"; gene_name "Gm38171"; level 2; mgi_id "MGI:5611399"; havana_gene "OTTMUSG00000050950.1";
chr2	HAVANA	exon	11215318	11215648	0	-	.	gene_id "ENSMUSG00000102196.3"; transcript_id "ENSMUST00000332941.1"; gene_type "lncRNA"; gene_name "Gm38171"; transcript_type "lncRNA"; transcript_name "Gm38171-206"; exon_number 3; exon_id "ENSMUSE00001656417.1"; level 2; mgi_id "MGI:5611399"; tag "TAGENE"; havana_gene "OTTMUSG00000050950.1";
chr2	ENSEMBL_gcm37	exon	11215318	11215648	0.745491984706665	-	.	gene_id "ENSMUSG00000102196.3"; transcript_id "ENSMUSG00000102196.3_tx_11"; exon_id "chr2_11215318_11215648_-"; exonnum "4"; txlen "1125";
chr2	HAVANA	transcript	11215318	11264332	0	-	.	gene_id "ENSMUSG00000102196.3"; transcript_id "ENSMUST00000332941.1"; gene_type "lncRNA"; gene_name "Gm38171"; transcript_type "lncRNA"; transcript_name "Gm38171-206"; level 2; mgi_id "MGI:5611399"; tag "TAGENE"; havana_gene "OTTMUSG00000050950.1";
chr2	sragcm37_es	exon	11224165	11224245	0.194321497963019	-	.	gene_id "ENSMUSG00000102196.3"; transcript_id "ENSMUSG00000102196.3_tx_20"; exon_id "chr2_11224165_11224245_-"; exonnum "5"; txlen "961";
chr2	sragcm37_mid	exon	11226812	11226897	0.194321497963019	-	.	gene_id "ENSMUSG00000102196.3"; transcript_id "ENSMUSG00000102196.3_tx_20"; exon_id "chr2_11226812_11226897_-"; exonnum "4"; txlen "961";
chr2	sragcm37_es	exon	11240911	11240983	0.795778133004942	-	.	gene_id "ENSMUSG00000102196.3"; transcript_id "ENSMUSG00000102196.3_tx_10"; exon_id "chr2_11240911_11240983_-"; exonnum "4"; txlen "867";
chr2	sragcm37_es	exon	11243632	11244009	0.380541134235787	-	.	gene_id "ENSMUSG00000102196.3"; transcript_id "ENSMUSG00000102196.3_tx_14"; exon_id "chr2_11243632_11244009_-"; exonnum "4"; txlen "1172";
chr2	sragcm37_es	exon	11243632	11244009	0.307743311030419	-	.	gene_id "ENSMUSG00000102196.3"; transcript_id "ENSMUSG00000102196.3_tx_16"; exon_id "chr2_11243632_11244009_-"; exonnum "3"; txlen "665";
chr2	HAVANA	exon	11260933	11261092	0	-	.	gene_id "ENSMUSG00000102196.3"; transcript_id "ENSMUST00000332940.1"; gene_type "lncRNA"; gene_name "Gm38171"; transcript_type "lncRNA"; transcript_name "Gm38171-205"; exon_number 2; exon_id "ENSMUSE00001656431.1"; level 2; mgi_id "MGI:5611399"; tag "basic"; tag "Ensembl_canonical"; tag "GENCODE_Primary"; tag "TAGENE"; havana_gene "OTTMUSG00000050950.1";
chr2	HAVANA	exon	11260933	11261092	0	-	.	gene_id "ENSMUSG00000102196.3"; transcript_id "ENSMUST00000332941.1"; gene_type "lncRNA"; gene_name "Gm38171"; transcript_type "lncRNA"; transcript_name "Gm38171-206"; exon_number 2; exon_id "ENSMUSE00001656431.1"; level 2; mgi_id "MGI:5611399"; tag "TAGENE"; havana_gene "OTTMUSG00000050950.1";
chr2	ENSEMBL_gcm37	exon	11260933	11261092	0.795778133004942	-	.	gene_id "ENSMUSG00000102196.3"; transcript_id "ENSMUSG00000102196.3_tx_10"; exon_id "chr2_11260933_11261092_-"; exonnum "3"; txlen "867";
chr2	ENSEMBL_gcm37	exon	11260933	11261092	0.745491984706665	-	.	gene_id "ENSMUSG00000102196.3"; transcript_id "ENSMUSG00000102196.3_tx_11"; exon_id "chr2_11260933_11261092_-"; exonnum "3"; txlen "1125";
chr2	ENSEMBL_gcm37	exon	11260933	11261092	0.380541134235787	-	.	gene_id "ENSMUSG00000102196.3"; transcript_id "ENSMUSG00000102196.3_tx_14"; exon_id "chr2_11260933_11261092_-"; exonnum "3"; txlen "1172";
chr2	ENSEMBL_gcm37	exon	11260933	11261092	0.307743311030419	-	.	gene_id "ENSMUSG00000102196.3"; transcript_id "ENSMUSG00000102196.3_tx_16"; exon_id "chr2_11260933_11261092_-"; exonnum "2"; txlen "665";
chr2	ENSEMBL_gcm37	exon	11260933	11261092	0.194321497963019	-	.	gene_id "ENSMUSG00000102196.3"; transcript_id "ENSMUSG00000102196.3_tx_20"; exon_id "chr2_11260933_11261092_-"; exonnum "3"; txlen "961";
chr2	HAVANA	exon	11264206	11264332	0	-	.	gene_id "ENSMUSG00000102196.3"; transcript_id "ENSMUST00000332941.1"; gene_type "lncRNA"; gene_name "Gm38171"; transcript_type "lncRNA"; transcript_name "Gm38171-206"; exon_number 1; exon_id "ENSMUSE00001656418.1"; level 2; mgi_id "MGI:5611399"; tag "TAGENE"; havana_gene "OTTMUSG00000050950.1";
chr2	ENSEMBL_gcm37	exon	11264206	11264332	0.307743311030419	-	.	gene_id "ENSMUSG00000102196.3"; transcript_id "ENSMUSG00000102196.3_tx_16"; exon_id "chr2_11264206_11264332_-"; exonnum "1"; txlen "665";
chr2	sragcm37_mid	exon	11266318	11266833	0.795778133004942	-	.	gene_id "ENSMUSG00000102196.3"; transcript_id "ENSMUSG00000102196.3_tx_10"; exon_id "chr2_11266318_11266833_-"; exonnum "2"; txlen "867";
chr2	sragcm37_mid	exon	11266318	11266833	0.745491984706665	-	.	gene_id "ENSMUSG00000102196.3"; transcript_id "ENSMUSG00000102196.3_tx_11"; exon_id "chr2_11266318_11266833_-"; exonnum "2"; txlen "1125";
chr2	sragcm37_mid	exon	11266318	11266833	0.380541134235787	-	.	gene_id "ENSMUSG00000102196.3"; transcript_id "ENSMUSG00000102196.3_tx_14"; exon_id "chr2_11266318_11266833_-"; exonnum "2"; txlen "1172";
chr2	sragcm37_mid	exon	11266318	11266833	0.194321497963019	-	.	gene_id "ENSMUSG00000102196.3"; transcript_id "ENSMUSG00000102196.3_tx_20"; exon_id "chr2_11266318_11266833_-"; exonnum "2"; txlen "961";
chr2	sragcm37_ss	exon	11266965	11267082	0.795778133004942	-	.	gene_id "ENSMUSG00000102196.3"; transcript_id "ENSMUSG00000102196.3_tx_10"; exon_id "chr2_11266965_11267082_-"; exonnum "1"; txlen "867";
chr2	sragcm37_ss	exon	11266965	11267082	0.745491984706665	-	.	gene_id "ENSMUSG00000102196.3"; transcript_id "ENSMUSG00000102196.3_tx_11"; exon_id "chr2_11266965_11267082_-"; exonnum "1"; txlen "1125";
chr2	sragcm37_ss	exon	11266965	11267082	0.380541134235787	-	.	gene_id "ENSMUSG00000102196.3"; transcript_id "ENSMUSG00000102196.3_tx_14"; exon_id "chr2_11266965_11267082_-"; exonnum "1"; txlen "1172";
chr2	sragcm37_ss	exon	11266965	11267082	0.194321497963019	-	.	gene_id "ENSMUSG00000102196.3"; transcript_id "ENSMUSG00000102196.3_tx_20"; exon_id "chr2_11266965_11267082_-"; exonnum "1"; txlen "961";
chr2	HAVANA	exon	11318397	11320318	0	-	.	gene_id "ENSMUSG00000102196.3"; transcript_id "ENSMUST00000333217.1"; gene_type "lncRNA"; gene_name "Gm38171"; transcript_type "lncRNA"; transcript_name "Gm38171-214"; exon_number 2; exon_id "ENSMUSE00001656919.1"; level 2; mgi_id "MGI:5611399"; tag "TAGENE"; havana_gene "OTTMUSG00000050950.1";
chr2	HAVANA	transcript	11318397	11337383	0	-	.	gene_id "ENSMUSG00000102196.3"; transcript_id "ENSMUST00000333217.1"; gene_type "lncRNA"; gene_name "Gm38171"; transcript_type "lncRNA"; transcript_name "Gm38171-214"; level 2; mgi_id "MGI:5611399"; tag "TAGENE"; havana_gene "OTTMUSG00000050950.1";
chr2	HAVANA	exon	11318446	11320318	0	-	.	gene_id "ENSMUSG00000102196.3"; transcript_id "ENSMUST00000332942.1"; gene_type "lncRNA"; gene_name "Gm38171"; transcript_type "lncRNA"; transcript_name "Gm38171-207"; exon_number 3; exon_id "ENSMUSE00001656916.1"; level 2; mgi_id "MGI:5611399"; tag "TAGENE"; havana_gene "OTTMUSG00000050950.1";
chr2	HAVANA	exon	11318446	11320318	0	-	.	gene_id "ENSMUSG00000102196.3"; transcript_id "ENSMUST00000195716.3"; gene_type "lncRNA"; gene_name "Gm38171"; transcript_type "lncRNA"; transcript_name "Gm38171-201"; exon_number 4; exon_id "ENSMUSE00001656916.1"; level 2; transcript_support_level "3"; mgi_id "MGI:5611399"; tag "basic"; tag "TAGENE"; havana_gene "OTTMUSG00000050950.1"; havana_transcript "OTTMUST00000129157.1";
chr2	HAVANA	transcript	11318446	11337410	0	-	.	gene_id "ENSMUSG00000102196.3"; transcript_id "ENSMUST00000332942.1"; gene_type "lncRNA"; gene_name "Gm38171"; transcript_type "lncRNA"; transcript_name "Gm38171-207"; level 2; mgi_id "MGI:5611399"; tag "TAGENE"; havana_gene "OTTMUSG00000050950.1";
chr2	HAVANA	transcript	11318446	11337466	0	-	.	gene_id "ENSMUSG00000102196.3"; transcript_id "ENSMUST00000195716.3"; gene_type "lncRNA"; gene_name "Gm38171"; transcript_type "lncRNA"; transcript_name "Gm38171-201"; level 2; transcript_support_level "3"; mgi_id "MGI:5611399"; tag "basic"; tag "TAGENE"; havana_gene "OTTMUSG00000050950.1"; havana_transcript "OTTMUST00000129157.1";
chr2	sragcm37_mid	exon	11320270	11320318	0.42484302840344	-	.	gene_id "ENSMUSG00000102196.3"; transcript_id "ENSMUSG00000102196.3_tx_12"; exon_id "chr2_11320270_11320318_-"; exonnum "6"; txlen "1480";
chr2	sragcm37_mid	exon	11320270	11320318	0.414882768375404	-	.	gene_id "ENSMUSG00000102196.3"; transcript_id "ENSMUSG00000102196.3_tx_13"; exon_id "chr2_11320270_11320318_-"; exonnum "5"; txlen "1444";
chr2	sragcm37_mid	exon	11320270	11320318	0.177917352443513	-	.	gene_id "ENSMUSG00000102196.3"; transcript_id "ENSMUSG00000102196.3_tx_21"; exon_id "chr2_11320270_11320318_-"; exonnum "6"; txlen "1457";
chr2	sragcm37_mid	exon	11320270	11320318	0.177917352443513	-	.	gene_id "ENSMUSG00000102196.3"; transcript_id "ENSMUSG00000102196.3_tx_22"; exon_id "chr2_11320270_11320318_-"; exonnum "5"; txlen "1421";
chr2	sragcm37_mid	exon	11320270	11320318	0.160618264839937	-	.	gene_id "ENSMUSG00000102196.3"; transcript_id "ENSMUSG00000102196.3_tx_24"; exon_id "chr2_11320270_11320318_-"; exonnum "7"; txlen "1585";
chr2	sragcm37_mid	exon	11320270	11320318	0.160618264839937	-	.	gene_id "ENSMUSG00000102196.3"; transcript_id "ENSMUSG00000102196.3_tx_25"; exon_id "chr2_11320270_11320318_-"; exonnum "6"; txlen "1549";
chr2	sragcm37_mid	exon	11320270	11320318	0.0311135956925559	-	.	gene_id "ENSMUSG00000102196.3"; transcript_id "ENSMUSG00000102196.3_tx_29"; exon_id "chr2_11320270_11320318_-"; exonnum "8"; txlen "1623";
chr2	sragcm37_mid	exon	11320270	11320318	1.70393019102166	-	.	gene_id "ENSMUSG00000102196.3"; transcript_id "ENSMUSG00000102196.3_tx_3"; exon_id "chr2_11320270_11320318_-"; exonnum "4"; txlen "1158";
chr2	sragcm37_mid	exon	11320270	11320318	1.53331872918431	-	.	gene_id "ENSMUSG00000102196.3"; transcript_id "ENSMUSG00000102196.3_tx_4"; exon_id "chr2_11320270_11320318_-"; exonnum "3"; txlen "1122";
chr2	sragcm37_mid	exon	11320270	11320318	1.51324370738175	-	.	gene_id "ENSMUSG00000102196.3"; transcript_id "ENSMUSG00000102196.3_tx_5"; exon_id "chr2_11320270_11320318_-"; exonnum "5"; txlen "1352";
chr2	sragcm37_mid	exon	11320270	11320318	1.30615049831978	-	.	gene_id "ENSMUSG00000102196.3"; transcript_id "ENSMUSG00000102196.3_tx_7"; exon_id "chr2_11320270_11320318_-"; exonnum "4"; txlen "1316";
chr2	HAVANA	exon	11323637	11323672	0	-	.	gene_id "ENSMUSG00000102196.3"; transcript_id "ENSMUST00000195716.3"; gene_type "lncRNA"; gene_name "Gm38171"; transcript_type "lncRNA"; transcript_name "Gm38171-201"; exon_number 3; exon_id "ENSMUSE00001343769.2"; level 2; transcript_support_level "3"; mgi_id "MGI:5611399"; tag "basic"; tag "TAGENE"; havana_gene "OTTMUSG00000050950.1"; havana_transcript "OTTMUST00000129157.1";
chr2	ENSEMBL_gcm37	exon	11323637	11323672	0.42484302840344	-	.	gene_id "ENSMUSG00000102196.3"; transcript_id "ENSMUSG00000102196.3_tx_12"; exon_id "chr2_11323637_11323672_-"; exonnum "5"; txlen "1480";
chr2	ENSEMBL_gcm37	exon	11323637	11323672	0.177917352443513	-	.	gene_id "ENSMUSG00000102196.3"; transcript_id "ENSMUSG00000102196.3_tx_21"; exon_id "chr2_11323637_11323672_-"; exonnum "5"; txlen "1457";
chr2	ENSEMBL_gcm37	exon	11323637	11323672	0.160618264839937	-	.	gene_id "ENSMUSG00000102196.3"; transcript_id "ENSMUSG00000102196.3_tx_24"; exon_id "chr2_11323637_11323672_-"; exonnum "6"; txlen "1585";
chr2	ENSEMBL_gcm37	exon	11323637	11323672	0.0311135956925559	-	.	gene_id "ENSMUSG00000102196.3"; transcript_id "ENSMUSG00000102196.3_tx_29"; exon_id "chr2_11323637_11323672_-"; exonnum "7"; txlen "1623";
chr2	ENSEMBL_gcm37	exon	11323637	11323672	1.70393019102166	-	.	gene_id "ENSMUSG00000102196.3"; transcript_id "ENSMUSG00000102196.3_tx_3"; exon_id "chr2_11323637_11323672_-"; exonnum "3"; txlen "1158";
chr2	ENSEMBL_gcm37	exon	11323637	11323672	1.51324370738175	-	.	gene_id "ENSMUSG00000102196.3"; transcript_id "ENSMUSG00000102196.3_tx_5"; exon_id "chr2_11323637_11323672_-"; exonnum "4"; txlen "1352";
chr2	HAVANA	exon	11324380	11325337	0	-	.	gene_id "ENSMUSG00000102196.3"; transcript_id "ENSMUST00000195716.3"; gene_type "lncRNA"; gene_name "Gm38171"; transcript_type "lncRNA"; transcript_name "Gm38171-201"; exon_number 2; exon_id "ENSMUSE00001656913.1"; level 2; transcript_support_level "3"; mgi_id "MGI:5611399"; tag "basic"; tag "TAGENE"; havana_gene "OTTMUSG00000050950.1"; havana_transcript "OTTMUST00000129157.1";
chr2	ENSEMBL_gcm37	exon	11324380	11325337	0.42484302840344	-	.	gene_id "ENSMUSG00000102196.3"; transcript_id "ENSMUSG00000102196.3_tx_12"; exon_id "chr2_11324380_11325337_-"; exonnum "4"; txlen "1480";
chr2	ENSEMBL_gcm37	exon	11324380	11325337	0.414882768375404	-	.	gene_id "ENSMUSG00000102196.3"; transcript_id "ENSMUSG00000102196.3_tx_13"; exon_id "chr2_11324380_11325337_-"; exonnum "4"; txlen "1444";
chr2	ENSEMBL_gcm37	exon	11324380	11325337	0.177917352443513	-	.	gene_id "ENSMUSG00000102196.3"; transcript_id "ENSMUSG00000102196.3_tx_21"; exon_id "chr2_11324380_11325337_-"; exonnum "4"; txlen "1457";
chr2	ENSEMBL_gcm37	exon	11324380	11325337	0.177917352443513	-	.	gene_id "ENSMUSG00000102196.3"; transcript_id "ENSMUSG00000102196.3_tx_22"; exon_id "chr2_11324380_11325337_-"; exonnum "4"; txlen "1421";
chr2	ENSEMBL_gcm37	exon	11324380	11325337	0.160618264839937	-	.	gene_id "ENSMUSG00000102196.3"; transcript_id "ENSMUSG00000102196.3_tx_24"; exon_id "chr2_11324380_11325337_-"; exonnum "5"; txlen "1585";
chr2	ENSEMBL_gcm37	exon	11324380	11325337	0.160618264839937	-	.	gene_id "ENSMUSG00000102196.3"; transcript_id "ENSMUSG00000102196.3_tx_25"; exon_id "chr2_11324380_11325337_-"; exonnum "5"; txlen "1549";
chr2	ENSEMBL_gcm37	exon	11324380	11325337	0.0311135956925559	-	.	gene_id "ENSMUSG00000102196.3"; transcript_id "ENSMUSG00000102196.3_tx_29"; exon_id "chr2_11324380_11325337_-"; exonnum "6"; txlen "1623";
chr2	ENSEMBL_gcm37	exon	11324380	11325337	1.70393019102166	-	.	gene_id "ENSMUSG00000102196.3"; transcript_id "ENSMUSG00000102196.3_tx_3"; exon_id "chr2_11324380_11325337_-"; exonnum "2"; txlen "1158";
chr2	ENSEMBL_gcm37	exon	11324380	11325337	1.53331872918431	-	.	gene_id "ENSMUSG00000102196.3"; transcript_id "ENSMUSG00000102196.3_tx_4"; exon_id "chr2_11324380_11325337_-"; exonnum "2"; txlen "1122";
chr2	ENSEMBL_gcm37	exon	11324380	11325337	1.51324370738175	-	.	gene_id "ENSMUSG00000102196.3"; transcript_id "ENSMUSG00000102196.3_tx_5"; exon_id "chr2_11324380_11325337_-"; exonnum "3"; txlen "1352";
chr2	ENSEMBL_gcm37	exon	11324380	11325337	1.30615049831978	-	.	gene_id "ENSMUSG00000102196.3"; transcript_id "ENSMUSG00000102196.3_tx_7"; exon_id "chr2_11324380_11325337_-"; exonnum "3"; txlen "1316";
chr2	HAVANA	exon	11325062	11325337	0	-	.	gene_id "ENSMUSG00000102196.3"; transcript_id "ENSMUST00000332946.1"; gene_type "lncRNA"; gene_name "Gm38171"; transcript_type "lncRNA"; transcript_name "Gm38171-211"; exon_number 3; exon_id "ENSMUSE00001656435.1"; level 2; mgi_id "MGI:5611399"; tag "TAGENE"; havana_gene "OTTMUSG00000050950.1";
chr2	HAVANA	exon	11325062	11325337	0	-	.	gene_id "ENSMUSG00000102196.3"; transcript_id "ENSMUST00000332944.1"; gene_type "lncRNA"; gene_name "Gm38171"; transcript_type "lncRNA"; transcript_name "Gm38171-209"; exon_number 3; exon_id "ENSMUSE00001656435.1"; level 2; mgi_id "MGI:5611399"; tag "TAGENE"; havana_gene "OTTMUSG00000050950.1";
chr2	HAVANA	transcript	11325062	11337394	0	-	.	gene_id "ENSMUSG00000102196.3"; transcript_id "ENSMUST00000332946.1"; gene_type "lncRNA"; gene_name "Gm38171"; transcript_type "lncRNA"; transcript_name "Gm38171-211"; level 2; mgi_id "MGI:5611399"; tag "TAGENE"; havana_gene "OTTMUSG00000050950.1";
chr2	HAVANA	transcript	11325062	11337444	0	-	.	gene_id "ENSMUSG00000102196.3"; transcript_id "ENSMUST00000332944.1"; gene_type "lncRNA"; gene_name "Gm38171"; transcript_type "lncRNA"; transcript_name "Gm38171-209"; level 2; mgi_id "MGI:5611399"; tag "TAGENE"; havana_gene "OTTMUSG00000050950.1";
chr2	HAVANA	exon	11325064	11325337	0	-	.	gene_id "ENSMUSG00000102196.3"; transcript_id "ENSMUST00000332945.1"; gene_type "lncRNA"; gene_name "Gm38171"; transcript_type "lncRNA"; transcript_name "Gm38171-210"; exon_number 4; exon_id "ENSMUSE00001656915.1"; level 2; mgi_id "MGI:5611399"; tag "TAGENE"; havana_gene "OTTMUSG00000050950.1";
chr2	HAVANA	exon	11325064	11325337	0	-	.	gene_id "ENSMUSG00000102196.3"; transcript_id "ENSMUST00000332943.1"; gene_type "lncRNA"; gene_name "Gm38171"; transcript_type "lncRNA"; transcript_name "Gm38171-208"; exon_number 5; exon_id "ENSMUSE00001656915.1"; level 2; mgi_id "MGI:5611399"; tag "basic"; tag "TAGENE"; havana_gene "OTTMUSG00000050950.1";
chr2	HAVANA	exon	11325064	11325337	0	-	.	gene_id "ENSMUSG00000102196.3"; transcript_id "ENSMUST00000333218.1"; gene_type "lncRNA"; gene_name "Gm38171"; transcript_type "lncRNA"; transcript_name "Gm38171-215"; exon_number 2; exon_id "ENSMUSE00001656915.1"; level 2; mgi_id "MGI:5611399"; tag "TAGENE"; havana_gene "OTTMUSG00000050950.1";
chr2	HAVANA	transcript	11325064	11337412	0	-	.	gene_id "ENSMUSG00000102196.3"; transcript_id "ENSMUST00000332945.1"; gene_type "lncRNA"; gene_name "Gm38171"; transcript_type "lncRNA"; transcript_name "Gm38171-210"; level 2; mgi_id "MGI:5611399"; tag "TAGENE"; havana_gene "OTTMUSG00000050950.1";
chr2	HAVANA	transcript	11325064	11337449	0	-	.	gene_id "ENSMUSG00000102196.3"; transcript_id "ENSMUST00000332943.1"; gene_type "lncRNA"; gene_name "Gm38171"; transcript_type "lncRNA"; transcript_name "Gm38171-208"; level 2; mgi_id "MGI:5611399"; tag "basic"; tag "TAGENE"; havana_gene "OTTMUSG00000050950.1";
chr2	HAVANA	transcript	11325064	11337539	0	-	.	gene_id "ENSMUSG00000102196.3"; transcript_id "ENSMUST00000333218.1"; gene_type "lncRNA"; gene_name "Gm38171"; transcript_type "lncRNA"; transcript_name "Gm38171-215"; level 2; mgi_id "MGI:5611399"; tag "TAGENE"; havana_gene "OTTMUSG00000050950.1";
chr2	HAVANA	exon	11330201	11330482	0	-	.	gene_id "ENSMUSG00000102196.3"; transcript_id "ENSMUST00000247076.2"; gene_type "lncRNA"; gene_name "Gm38171"; transcript_type "lncRNA"; transcript_name "Gm38171-203"; exon_number 3; exon_id "ENSMUSE00001656421.1"; level 2; mgi_id "MGI:5611399"; tag "TAGENE"; havana_gene "OTTMUSG00000050950.1";
chr2	HAVANA	transcript	11330201	11337486	0	-	.	gene_id "ENSMUSG00000102196.3"; transcript_id "ENSMUST00000247076.2"; gene_type "lncRNA"; gene_name "Gm38171"; transcript_type "lncRNA"; transcript_name "Gm38171-203"; level 2; mgi_id "MGI:5611399"; tag "TAGENE"; havana_gene "OTTMUSG00000050950.1";
chr2	HAVANA	exon	11330203	11330482	0	-	.	gene_id "ENSMUSG00000102196.3"; transcript_id "ENSMUST00000245067.2"; gene_type "lncRNA"; gene_name "Gm38171"; transcript_type "lncRNA"; transcript_name "Gm38171-202"; exon_number 2; exon_id "ENSMUSE00001656416.1"; level 2; mgi_id "MGI:5611399"; tag "TAGENE"; havana_gene "OTTMUSG00000050950.1";
chr2	HAVANA	transcript	11330203	11337466	0	-	.	gene_id "ENSMUSG00000102196.3"; transcript_id "ENSMUST00000245067.2"; gene_type "lncRNA"; gene_name "Gm38171"; transcript_type "lncRNA"; transcript_name "Gm38171-202"; level 2; mgi_id "MGI:5611399"; tag "TAGENE"; havana_gene "OTTMUSG00000050950.1";
chr2	HAVANA	exon	11330248	11330482	0	-	.	gene_id "ENSMUSG00000102196.3"; transcript_id "ENSMUST00000332948.1"; gene_type "lncRNA"; gene_name "Gm38171"; transcript_type "lncRNA"; transcript_name "Gm38171-213"; exon_number 3; exon_id "ENSMUSE00001656424.1"; level 2; mgi_id "MGI:5611399"; tag "TAGENE"; havana_gene "OTTMUSG00000050950.1";
chr2	HAVANA	transcript	11330248	11337453	0	-	.	gene_id "ENSMUSG00000102196.3"; transcript_id "ENSMUST00000332948.1"; gene_type "lncRNA"; gene_name "Gm38171"; transcript_type "lncRNA"; transcript_name "Gm38171-213"; level 2; mgi_id "MGI:5611399"; tag "TAGENE"; havana_gene "OTTMUSG00000050950.1";
chr2	HAVANA	exon	11330253	11330482	0	-	.	gene_id "ENSMUSG00000102196.3"; transcript_id "ENSMUST00000332947.1"; gene_type "lncRNA"; gene_name "Gm38171"; transcript_type "lncRNA"; transcript_name "Gm38171-212"; exon_number 2; exon_id "ENSMUSE00001656427.1"; level 2; mgi_id "MGI:5611399"; tag "TAGENE"; havana_gene "OTTMUSG00000050950.1";
chr2	HAVANA	transcript	11330253	11337479	0	-	.	gene_id "ENSMUSG00000102196.3"; transcript_id "ENSMUST00000332947.1"; gene_type "lncRNA"; gene_name "Gm38171"; transcript_type "lncRNA"; transcript_name "Gm38171-212"; level 2; mgi_id "MGI:5611399"; tag "TAGENE"; havana_gene "OTTMUSG00000050950.1";
chr2	HAVANA	exon	11330289	11330482	0	-	.	gene_id "ENSMUSG00000102196.3"; transcript_id "ENSMUST00000332942.1"; gene_type "lncRNA"; gene_name "Gm38171"; transcript_type "lncRNA"; transcript_name "Gm38171-207"; exon_number 2; exon_id "ENSMUSE00001656414.1"; level 2; mgi_id "MGI:5611399"; tag "TAGENE"; havana_gene "OTTMUSG00000050950.1";
chr2	HAVANA	exon	11330289	11330482	0	-	.	gene_id "ENSMUSG00000102196.3"; transcript_id "ENSMUST00000332944.1"; gene_type "lncRNA"; gene_name "Gm38171"; transcript_type "lncRNA"; transcript_name "Gm38171-209"; exon_number 2; exon_id "ENSMUSE00001656414.1"; level 2; mgi_id "MGI:5611399"; tag "TAGENE"; havana_gene "OTTMUSG00000050950.1";
chr2	HAVANA	exon	11330289	11330482	0	-	.	gene_id "ENSMUSG00000102196.3"; transcript_id "ENSMUST00000332945.1"; gene_type "lncRNA"; gene_name "Gm38171"; transcript_type "lncRNA"; transcript_name "Gm38171-210"; exon_number 3; exon_id "ENSMUSE00001656414.1"; level 2; mgi_id "MGI:5611399"; tag "TAGENE"; havana_gene "OTTMUSG00000050950.1";
chr2	HAVANA	exon	11330289	11330482	0	-	.	gene_id "ENSMUSG00000102196.3"; transcript_id "ENSMUST00000332943.1"; gene_type "lncRNA"; gene_name "Gm38171"; transcript_type "lncRNA"; transcript_name "Gm38171-208"; exon_number 4; exon_id "ENSMUSE00001656414.1"; level 2; mgi_id "MGI:5611399"; tag "basic"; tag "TAGENE"; havana_gene "OTTMUSG00000050950.1";
chr2	ENSEMBL_gcm37	exon	11330289	11330482	0.42484302840344	-	.	gene_id "ENSMUSG00000102196.3"; transcript_id "ENSMUSG00000102196.3_tx_12"; exon_id "chr2_11330289_11330482_-"; exonnum "3"; txlen "1480";
chr2	ENSEMBL_gcm37	exon	11330289	11330482	0.414882768375404	-	.	gene_id "ENSMUSG00000102196.3"; transcript_id "ENSMUSG00000102196.3_tx_13"; exon_id "chr2_11330289_11330482_-"; exonnum "3"; txlen "1444";
chr2	ENSEMBL_gcm37	exon	11330289	11330482	0.177917352443513	-	.	gene_id "ENSMUSG00000102196.3"; transcript_id "ENSMUSG00000102196.3_tx_21"; exon_id "chr2_11330289_11330482_-"; exonnum "3"; txlen "1457";
chr2	ENSEMBL_gcm37	exon	11330289	11330482	0.177917352443513	-	.	gene_id "ENSMUSG00000102196.3"; transcript_id "ENSMUSG00000102196.3_tx_22"; exon_id "chr2_11330289_11330482_-"; exonnum "3"; txlen "1421";
chr2	ENSEMBL_gcm37	exon	11330289	11330482	0.160618264839937	-	.	gene_id "ENSMUSG00000102196.3"; transcript_id "ENSMUSG00000102196.3_tx_24"; exon_id "chr2_11330289_11330482_-"; exonnum "4"; txlen "1585";
chr2	ENSEMBL_gcm37	exon	11330289	11330482	0.160618264839937	-	.	gene_id "ENSMUSG00000102196.3"; transcript_id "ENSMUSG00000102196.3_tx_25"; exon_id "chr2_11330289_11330482_-"; exonnum "4"; txlen "1549";
chr2	ENSEMBL_gcm37	exon	11330289	11330482	0.0311135956925559	-	.	gene_id "ENSMUSG00000102196.3"; transcript_id "ENSMUSG00000102196.3_tx_29"; exon_id "chr2_11330289_11330482_-"; exonnum "5"; txlen "1623";
chr2	ENSEMBL_gcm37	exon	11330289	11330482	1.51324370738175	-	.	gene_id "ENSMUSG00000102196.3"; transcript_id "ENSMUSG00000102196.3_tx_5"; exon_id "chr2_11330289_11330482_-"; exonnum "2"; txlen "1352";
chr2	ENSEMBL_gcm37	exon	11330289	11330482	1.30615049831978	-	.	gene_id "ENSMUSG00000102196.3"; transcript_id "ENSMUSG00000102196.3_tx_7"; exon_id "chr2_11330289_11330482_-"; exonnum "2"; txlen "1316";
chr2	HAVANA	exon	11333533	11333660	0	-	.	gene_id "ENSMUSG00000102196.3"; transcript_id "ENSMUST00000332943.1"; gene_type "lncRNA"; gene_name "Gm38171"; transcript_type "lncRNA"; transcript_name "Gm38171-208"; exon_number 3; exon_id "ENSMUSE00001489884.1"; level 2; mgi_id "MGI:5611399"; tag "basic"; tag "TAGENE"; havana_gene "OTTMUSG00000050950.1";
chr2	HAVANA	exon	11333533	11333660	0	-	.	gene_id "ENSMUSG00000102196.3"; transcript_id "ENSMUST00000247076.2"; gene_type "lncRNA"; gene_name "Gm38171"; transcript_type "lncRNA"; transcript_name "Gm38171-203"; exon_number 2; exon_id "ENSMUSE00001489884.1"; level 2; mgi_id "MGI:5611399"; tag "TAGENE"; havana_gene "OTTMUSG00000050950.1";
chr2	ENSEMBL_gcm37	exon	11333533	11333660	0.42484302840344	-	.	gene_id "ENSMUSG00000102196.3"; transcript_id "ENSMUSG00000102196.3_tx_12"; exon_id "chr2_11333533_11333660_-"; exonnum "2"; txlen "1480";
chr2	ENSEMBL_gcm37	exon	11333533	11333660	0.414882768375404	-	.	gene_id "ENSMUSG00000102196.3"; transcript_id "ENSMUSG00000102196.3_tx_13"; exon_id "chr2_11333533_11333660_-"; exonnum "2"; txlen "1444";
chr2	ENSEMBL_gcm37	exon	11333533	11333660	0.160618264839937	-	.	gene_id "ENSMUSG00000102196.3"; transcript_id "ENSMUSG00000102196.3_tx_24"; exon_id "chr2_11333533_11333660_-"; exonnum "3"; txlen "1585";
chr2	ENSEMBL_gcm37	exon	11333533	11333660	0.160618264839937	-	.	gene_id "ENSMUSG00000102196.3"; transcript_id "ENSMUSG00000102196.3_tx_25"; exon_id "chr2_11333533_11333660_-"; exonnum "3"; txlen "1549";
chr2	ENSEMBL_gcm37	exon	11333533	11333660	0.0311135956925559	-	.	gene_id "ENSMUSG00000102196.3"; transcript_id "ENSMUSG00000102196.3_tx_29"; exon_id "chr2_11333533_11333660_-"; exonnum "4"; txlen "1623";
chr2	sragcm37_mid	exon	11333787	11333824	0.0311135956925559	-	.	gene_id "ENSMUSG00000102196.3"; transcript_id "ENSMUSG00000102196.3_tx_29"; exon_id "chr2_11333787_11333824_-"; exonnum "3"; txlen "1623";
chr2	HAVANA	exon	11334104	11334894	0	-	.	gene_id "ENSMUSG00000102196.3"; transcript_id "ENSMUST00000247170.2"; gene_type "lncRNA"; gene_name "Gm38171"; transcript_type "lncRNA"; transcript_name "Gm38171-204"; exon_number 2; exon_id "ENSMUSE00001656430.1"; level 2; mgi_id "MGI:5611399"; tag "TAGENE"; havana_gene "OTTMUSG00000050950.1";
chr2	HAVANA	transcript	11334104	11337424	0	-	.	gene_id "ENSMUSG00000102196.3"; transcript_id "ENSMUST00000247170.2"; gene_type "lncRNA"; gene_name "Gm38171"; transcript_type "lncRNA"; transcript_name "Gm38171-204"; level 2; mgi_id "MGI:5611399"; tag "TAGENE"; havana_gene "OTTMUSG00000050950.1";
chr2	HAVANA	exon	11334790	11334894	0	-	.	gene_id "ENSMUSG00000102196.3"; transcript_id "ENSMUST00000332946.1"; gene_type "lncRNA"; gene_name "Gm38171"; transcript_type "lncRNA"; transcript_name "Gm38171-211"; exon_number 2; exon_id "ENSMUSE00001656434.1"; level 2; mgi_id "MGI:5611399"; tag "TAGENE"; havana_gene "OTTMUSG00000050950.1";
chr2	HAVANA	exon	11334790	11334894	0	-	.	gene_id "ENSMUSG00000102196.3"; transcript_id "ENSMUST00000332945.1"; gene_type "lncRNA"; gene_name "Gm38171"; transcript_type "lncRNA"; transcript_name "Gm38171-210"; exon_number 2; exon_id "ENSMUSE00001656434.1"; level 2; mgi_id "MGI:5611399"; tag "TAGENE"; havana_gene "OTTMUSG00000050950.1";
chr2	HAVANA	exon	11334790	11334894	0	-	.	gene_id "ENSMUSG00000102196.3"; transcript_id "ENSMUST00000332943.1"; gene_type "lncRNA"; gene_name "Gm38171"; transcript_type "lncRNA"; transcript_name "Gm38171-208"; exon_number 2; exon_id "ENSMUSE00001656434.1"; level 2; mgi_id "MGI:5611399"; tag "basic"; tag "TAGENE"; havana_gene "OTTMUSG00000050950.1";
chr2	HAVANA	exon	11334790	11334894	0	-	.	gene_id "ENSMUSG00000102196.3"; transcript_id "ENSMUST00000332948.1"; gene_type "lncRNA"; gene_name "Gm38171"; transcript_type "lncRNA"; transcript_name "Gm38171-213"; exon_number 2; exon_id "ENSMUSE00001656434.1"; level 2; mgi_id "MGI:5611399"; tag "TAGENE"; havana_gene "OTTMUSG00000050950.1";
chr2	ENSEMBL_gcm37	exon	11334790	11334894	0.177917352443513	-	.	gene_id "ENSMUSG00000102196.3"; transcript_id "ENSMUSG00000102196.3_tx_21"; exon_id "chr2_11334790_11334894_-"; exonnum "2"; txlen "1457";
chr2	ENSEMBL_gcm37	exon	11334790	11334894	0.177917352443513	-	.	gene_id "ENSMUSG00000102196.3"; transcript_id "ENSMUSG00000102196.3_tx_22"; exon_id "chr2_11334790_11334894_-"; exonnum "2"; txlen "1421";
chr2	ENSEMBL_gcm37	exon	11334790	11334894	0.160618264839937	-	.	gene_id "ENSMUSG00000102196.3"; transcript_id "ENSMUSG00000102196.3_tx_24"; exon_id "chr2_11334790_11334894_-"; exonnum "2"; txlen "1585";
chr2	ENSEMBL_gcm37	exon	11334790	11334894	0.160618264839937	-	.	gene_id "ENSMUSG00000102196.3"; transcript_id "ENSMUSG00000102196.3_tx_25"; exon_id "chr2_11334790_11334894_-"; exonnum "2"; txlen "1549";
chr2	ENSEMBL_gcm37	exon	11334790	11334894	0.0311135956925559	-	.	gene_id "ENSMUSG00000102196.3"; transcript_id "ENSMUSG00000102196.3_tx_29"; exon_id "chr2_11334790_11334894_-"; exonnum "2"; txlen "1623";
chr2	HAVANA	exon	11337330	11337383	0	-	.	gene_id "ENSMUSG00000102196.3"; transcript_id "ENSMUST00000333217.1"; gene_type "lncRNA"; gene_name "Gm38171"; transcript_type "lncRNA"; transcript_name "Gm38171-214"; exon_number 1; exon_id "ENSMUSE00001656914.1"; level 2; mgi_id "MGI:5611399"; tag "TAGENE"; havana_gene "OTTMUSG00000050950.1";
chr2	HAVANA	exon	11337330	11337394	0	-	.	gene_id "ENSMUSG00000102196.3"; transcript_id "ENSMUST00000332946.1"; gene_type "lncRNA"; gene_name "Gm38171"; transcript_type "lncRNA"; transcript_name "Gm38171-211"; exon_number 1; exon_id "ENSMUSE00001656429.1"; level 2; mgi_id "MGI:5611399"; tag "TAGENE"; havana_gene "OTTMUSG00000050950.1";
chr2	HAVANA	exon	11337330	11337410	0	-	.	gene_id "ENSMUSG00000102196.3"; transcript_id "ENSMUST00000332942.1"; gene_type "lncRNA"; gene_name "Gm38171"; transcript_type "lncRNA"; transcript_name "Gm38171-207"; exon_number 1; exon_id "ENSMUSE00001656437.1"; level 2; mgi_id "MGI:5611399"; tag "TAGENE"; havana_gene "OTTMUSG00000050950.1";
chr2	HAVANA	exon	11337330	11337412	0	-	.	gene_id "ENSMUSG00000102196.3"; transcript_id "ENSMUST00000332945.1"; gene_type "lncRNA"; gene_name "Gm38171"; transcript_type "lncRNA"; transcript_name "Gm38171-210"; exon_number 1; exon_id "ENSMUSE00001656425.1"; level 2; mgi_id "MGI:5611399"; tag "TAGENE"; havana_gene "OTTMUSG00000050950.1";
chr2	HAVANA	exon	11337330	11337424	0	-	.	gene_id "ENSMUSG00000102196.3"; transcript_id "ENSMUST00000247170.2"; gene_type "lncRNA"; gene_name "Gm38171"; transcript_type "lncRNA"; transcript_name "Gm38171-204"; exon_number 1; exon_id "ENSMUSE00001656415.1"; level 2; mgi_id "MGI:5611399"; tag "TAGENE"; havana_gene "OTTMUSG00000050950.1";
chr2	HAVANA	exon	11337330	11337444	0	-	.	gene_id "ENSMUSG00000102196.3"; transcript_id "ENSMUST00000332944.1"; gene_type "lncRNA"; gene_name "Gm38171"; transcript_type "lncRNA"; transcript_name "Gm38171-209"; exon_number 1; exon_id "ENSMUSE00001656436.1"; level 2; mgi_id "MGI:5611399"; tag "TAGENE"; havana_gene "OTTMUSG00000050950.1";
chr2	ENSEMBL_gcm37	exon	11337330	11337444	0.42484302840344	-	.	gene_id "ENSMUSG00000102196.3"; transcript_id "ENSMUSG00000102196.3_tx_12"; exon_id "chr2_11337330_11337444_-"; exonnum "1"; txlen "1480";
chr2	ENSEMBL_gcm37	exon	11337330	11337444	0.414882768375404	-	.	gene_id "ENSMUSG00000102196.3"; transcript_id "ENSMUSG00000102196.3_tx_13"; exon_id "chr2_11337330_11337444_-"; exonnum "1"; txlen "1444";
chr2	ENSEMBL_gcm37	exon	11337330	11337444	0.177917352443513	-	.	gene_id "ENSMUSG00000102196.3"; transcript_id "ENSMUSG00000102196.3_tx_21"; exon_id "chr2_11337330_11337444_-"; exonnum "1"; txlen "1457";
chr2	ENSEMBL_gcm37	exon	11337330	11337444	0.177917352443513	-	.	gene_id "ENSMUSG00000102196.3"; transcript_id "ENSMUSG00000102196.3_tx_22"; exon_id "chr2_11337330_11337444_-"; exonnum "1"; txlen "1421";
chr2	ENSEMBL_gcm37	exon	11337330	11337444	0.160618264839937	-	.	gene_id "ENSMUSG00000102196.3"; transcript_id "ENSMUSG00000102196.3_tx_24"; exon_id "chr2_11337330_11337444_-"; exonnum "1"; txlen "1585";
chr2	ENSEMBL_gcm37	exon	11337330	11337444	0.160618264839937	-	.	gene_id "ENSMUSG00000102196.3"; transcript_id "ENSMUSG00000102196.3_tx_25"; exon_id "chr2_11337330_11337444_-"; exonnum "1"; txlen "1549";
chr2	ENSEMBL_gcm37	exon	11337330	11337444	0.0311135956925559	-	.	gene_id "ENSMUSG00000102196.3"; transcript_id "ENSMUSG00000102196.3_tx_29"; exon_id "chr2_11337330_11337444_-"; exonnum "1"; txlen "1623";
chr2	ENSEMBL_gcm37	exon	11337330	11337444	1.70393019102166	-	.	gene_id "ENSMUSG00000102196.3"; transcript_id "ENSMUSG00000102196.3_tx_3"; exon_id "chr2_11337330_11337444_-"; exonnum "1"; txlen "1158";
chr2	ENSEMBL_gcm37	exon	11337330	11337444	1.53331872918431	-	.	gene_id "ENSMUSG00000102196.3"; transcript_id "ENSMUSG00000102196.3_tx_4"; exon_id "chr2_11337330_11337444_-"; exonnum "1"; txlen "1122";
chr2	ENSEMBL_gcm37	exon	11337330	11337444	1.51324370738175	-	.	gene_id "ENSMUSG00000102196.3"; transcript_id "ENSMUSG00000102196.3_tx_5"; exon_id "chr2_11337330_11337444_-"; exonnum "1"; txlen "1352";
chr2	ENSEMBL_gcm37	exon	11337330	11337444	1.30615049831978	-	.	gene_id "ENSMUSG00000102196.3"; transcript_id "ENSMUSG00000102196.3_tx_7"; exon_id "chr2_11337330_11337444_-"; exonnum "1"; txlen "1316";
chr2	HAVANA	exon	11337330	11337449	0	-	.	gene_id "ENSMUSG00000102196.3"; transcript_id "ENSMUST00000332943.1"; gene_type "lncRNA"; gene_name "Gm38171"; transcript_type "lncRNA"; transcript_name "Gm38171-208"; exon_number 1; exon_id "ENSMUSE00001656423.1"; level 2; mgi_id "MGI:5611399"; tag "basic"; tag "TAGENE"; havana_gene "OTTMUSG00000050950.1";
chr2	HAVANA	exon	11337330	11337453	0	-	.	gene_id "ENSMUSG00000102196.3"; transcript_id "ENSMUST00000332948.1"; gene_type "lncRNA"; gene_name "Gm38171"; transcript_type "lncRNA"; transcript_name "Gm38171-213"; exon_number 1; exon_id "ENSMUSE00001656420.1"; level 2; mgi_id "MGI:5611399"; tag "TAGENE"; havana_gene "OTTMUSG00000050950.1";
chr2	HAVANA	exon	11337330	11337466	0	-	.	gene_id "ENSMUSG00000102196.3"; transcript_id "ENSMUST00000195716.3"; gene_type "lncRNA"; gene_name "Gm38171"; transcript_type "lncRNA"; transcript_name "Gm38171-201"; exon_number 1; exon_id "ENSMUSE00001656918.1"; level 2; transcript_support_level "3"; mgi_id "MGI:5611399"; tag "basic"; tag "TAGENE"; havana_gene "OTTMUSG00000050950.1"; havana_transcript "OTTMUST00000129157.1";
chr2	HAVANA	exon	11337330	11337466	0	-	.	gene_id "ENSMUSG00000102196.3"; transcript_id "ENSMUST00000245067.2"; gene_type "lncRNA"; gene_name "Gm38171"; transcript_type "lncRNA"; transcript_name "Gm38171-202"; exon_number 1; exon_id "ENSMUSE00001656918.1"; level 2; mgi_id "MGI:5611399"; tag "TAGENE"; havana_gene "OTTMUSG00000050950.1";
chr2	HAVANA	exon	11337330	11337479	0	-	.	gene_id "ENSMUSG00000102196.3"; transcript_id "ENSMUST00000332940.1"; gene_type "lncRNA"; gene_name "Gm38171"; transcript_type "lncRNA"; transcript_name "Gm38171-205"; exon_number 1; exon_id "ENSMUSE00001656426.1"; level 2; mgi_id "MGI:5611399"; tag "basic"; tag "Ensembl_canonical"; tag "GENCODE_Primary"; tag "TAGENE"; havana_gene "OTTMUSG00000050950.1";
chr2	HAVANA	exon	11337330	11337486	0	-	.	gene_id "ENSMUSG00000102196.3"; transcript_id "ENSMUST00000247076.2"; gene_type "lncRNA"; gene_name "Gm38171"; transcript_type "lncRNA"; transcript_name "Gm38171-203"; exon_number 1; exon_id "ENSMUSE00001656419.1"; level 2; mgi_id "MGI:5611399"; tag "TAGENE"; havana_gene "OTTMUSG00000050950.1";
chr2	HAVANA	exon	11337427	11337479	0	-	.	gene_id "ENSMUSG00000102196.3"; transcript_id "ENSMUST00000332947.1"; gene_type "lncRNA"; gene_name "Gm38171"; transcript_type "lncRNA"; transcript_name "Gm38171-212"; exon_number 1; exon_id "ENSMUSE00001656428.1"; level 2; mgi_id "MGI:5611399"; tag "TAGENE"; havana_gene "OTTMUSG00000050950.1";
chr2	HAVANA	exon	11337427	11337539	0	-	.	gene_id "ENSMUSG00000102196.3"; transcript_id "ENSMUST00000333218.1"; gene_type "lncRNA"; gene_name "Gm38171"; transcript_type "lncRNA"; transcript_name "Gm38171-215"; exon_number 1; exon_id "ENSMUSE00001656917.1"; level 2; mgi_id "MGI:5611399"; tag "TAGENE"; havana_gene "OTTMUSG00000050950.1";
chr2	HAVANA	exon	11337652	11338518	0	-	.	gene_id "ENSMUSG00000102674.3"; transcript_id "ENSMUST00000366523.1"; gene_type "lncRNA"; gene_name "8030442B05Rik"; transcript_type "lncRNA"; transcript_name "8030442B05Rik-208"; exon_number 3; exon_id "ENSMUSE00001721335.1"; level 2; mgi_id "MGI:1924793"; tag "basic"; tag "TAGENE"; havana_gene "OTTMUSG00000050952.1";
chr2	HAVANA	transcript	11337652	11341311	0	-	.	gene_id "ENSMUSG00000102674.3"; transcript_id "ENSMUST00000366523.1"; gene_type "lncRNA"; gene_name "8030442B05Rik"; transcript_type "lncRNA"; transcript_name "8030442B05Rik-208"; level 2; mgi_id "MGI:1924793"; tag "basic"; tag "TAGENE"; havana_gene "OTTMUSG00000050952.1";
chr2	HAVANA	gene	11337652	11403353	0	-	.	gene_id "ENSMUSG00000102674.3"; gene_type "lncRNA"; gene_name "8030442B05Rik"; level 2; mgi_id "MGI:1924793"; tag "overlapping_locus"; havana_gene "OTTMUSG00000050952.1";
chr2	HAVANA	exon	11338176	11338518	0	-	.	gene_id "ENSMUSG00000102674.3"; transcript_id "ENSMUST00000366522.1"; gene_type "lncRNA"; gene_name "8030442B05Rik"; transcript_type "lncRNA"; transcript_name "8030442B05Rik-207"; exon_number 4; exon_id "ENSMUSE00001721339.1"; level 2; mgi_id "MGI:1924793"; tag "TAGENE"; havana_gene "OTTMUSG00000050952.1";
chr2	ENSEMBL_gcm37	exon	11338176	11338518	0.178755833172056	-	.	gene_id "ENSMUSG00000102674.3"; transcript_id "ENSMUSG00000102674.3_tx_7"; exon_id "chr2_11338176_11338518_-"; exonnum "6"; txlen "1126";
chr2	ENSEMBL_gcm37	exon	11338176	11338518	0.0059810720009041	-	.	gene_id "ENSMUSG00000102674.3"; transcript_id "ENSMUSG00000102674.3_tx_9"; exon_id "chr2_11338176_11338518_-"; exonnum "7"; txlen "1221";
chr2	HAVANA	transcript	11338176	11344013	0	-	.	gene_id "ENSMUSG00000102674.3"; transcript_id "ENSMUST00000366522.1"; gene_type "lncRNA"; gene_name "8030442B05Rik"; transcript_type "lncRNA"; transcript_name "8030442B05Rik-207"; level 2; mgi_id "MGI:1924793"; tag "TAGENE"; havana_gene "OTTMUSG00000050952.1";
chr2	HAVANA	exon	11338180	11338518	0	-	.	gene_id "ENSMUSG00000102674.3"; transcript_id "ENSMUST00000366526.1"; gene_type "lncRNA"; gene_name "8030442B05Rik"; transcript_type "lncRNA"; transcript_name "8030442B05Rik-211"; exon_number 2; exon_id "ENSMUSE00001721342.1"; level 2; mgi_id "MGI:1924793"; tag "TAGENE"; havana_gene "OTTMUSG00000050952.1";
chr2	HAVANA	exon	11338180	11338518	0	-	.	gene_id "ENSMUSG00000102674.3"; transcript_id "ENSMUST00000366525.1"; gene_type "lncRNA"; gene_name "8030442B05Rik"; transcript_type "lncRNA"; transcript_name "8030442B05Rik-210"; exon_number 3; exon_id "ENSMUSE00001721342.1"; level 2; mgi_id "MGI:1924793"; tag "TAGENE"; havana_gene "OTTMUSG00000050952.1";
chr2	HAVANA	exon	11338180	11338518	0	-	.	gene_id "ENSMUSG00000102674.3"; transcript_id "ENSMUST00000366524.1"; gene_type "lncRNA"; gene_name "8030442B05Rik"; transcript_type "lncRNA"; transcript_name "8030442B05Rik-209"; exon_number 4; exon_id "ENSMUSE00001721342.1"; level 2; mgi_id "MGI:1924793"; tag "TAGENE"; havana_gene "OTTMUSG00000050952.1";
chr2	HAVANA	exon	11338180	11338518	0	-	.	gene_id "ENSMUSG00000102674.3"; transcript_id "ENSMUST00000366517.1"; gene_type "lncRNA"; gene_name "8030442B05Rik"; transcript_type "lncRNA"; transcript_name "8030442B05Rik-202"; exon_number 5; exon_id "ENSMUSE00001721342.1"; level 2; mgi_id "MGI:1924793"; tag "basic"; tag "Ensembl_canonical"; tag "GENCODE_Primary"; tag "TAGENE"; havana_gene "OTTMUSG00000050952.1";
chr2	HAVANA	transcript	11338180	11339365	0	-	.	gene_id "ENSMUSG00000102674.3"; transcript_id "ENSMUST00000366526.1"; gene_type "lncRNA"; gene_name "8030442B05Rik"; transcript_type "lncRNA"; transcript_name "8030442B05Rik-211"; level 2; mgi_id "MGI:1924793"; tag "TAGENE"; havana_gene "OTTMUSG00000050952.1";
chr2	HAVANA	transcript	11338180	11340967	0	-	.	gene_id "ENSMUSG00000102674.3"; transcript_id "ENSMUST00000366525.1"; gene_type "lncRNA"; gene_name "8030442B05Rik"; transcript_type "lncRNA"; transcript_name "8030442B05Rik-210"; level 2; mgi_id "MGI:1924793"; tag "TAGENE"; havana_gene "OTTMUSG00000050952.1";
chr2	HAVANA	transcript	11338180	11341329	0	-	.	gene_id "ENSMUSG00000102674.3"; transcript_id "ENSMUST00000366524.1"; gene_type "lncRNA"; gene_name "8030442B05Rik"; transcript_type "lncRNA"; transcript_name "8030442B05Rik-209"; level 2; mgi_id "MGI:1924793"; tag "TAGENE"; havana_gene "OTTMUSG00000050952.1";
chr2	HAVANA	transcript	11338180	11403322	0	-	.	gene_id "ENSMUSG00000102674.3"; transcript_id "ENSMUST00000366517.1"; gene_type "lncRNA"; gene_name "8030442B05Rik"; transcript_type "lncRNA"; transcript_name "8030442B05Rik-202"; level 2; mgi_id "MGI:1924793"; tag "basic"; tag "Ensembl_canonical"; tag "GENCODE_Primary"; tag "TAGENE"; havana_gene "OTTMUSG00000050952.1";
chr2	HAVANA	exon	11338933	11339071	0	-	.	gene_id "ENSMUSG00000102674.3"; transcript_id "ENSMUST00000366523.1"; gene_type "lncRNA"; gene_name "8030442B05Rik"; transcript_type "lncRNA"; transcript_name "8030442B05Rik-208"; exon_number 2; exon_id "ENSMUSE00001721329.1"; level 2; mgi_id "MGI:1924793"; tag "basic"; tag "TAGENE"; havana_gene "OTTMUSG00000050952.1";
chr2	HAVANA	exon	11338933	11339071	0	-	.	gene_id "ENSMUSG00000102674.3"; transcript_id "ENSMUST00000366522.1"; gene_type "lncRNA"; gene_name "8030442B05Rik"; transcript_type "lncRNA"; transcript_name "8030442B05Rik-207"; exon_number 3; exon_id "ENSMUSE00001721329.1"; level 2; mgi_id "MGI:1924793"; tag "TAGENE"; havana_gene "OTTMUSG00000050952.1";
chr2	HAVANA	exon	11338933	11339071	0	-	.	gene_id "ENSMUSG00000102674.3"; transcript_id "ENSMUST00000366525.1"; gene_type "lncRNA"; gene_name "8030442B05Rik"; transcript_type "lncRNA"; transcript_name "8030442B05Rik-210"; exon_number 2; exon_id "ENSMUSE00001721329.1"; level 2; mgi_id "MGI:1924793"; tag "TAGENE"; havana_gene "OTTMUSG00000050952.1";
chr2	HAVANA	exon	11338933	11339071	0	-	.	gene_id "ENSMUSG00000102674.3"; transcript_id "ENSMUST00000366524.1"; gene_type "lncRNA"; gene_name "8030442B05Rik"; transcript_type "lncRNA"; transcript_name "8030442B05Rik-209"; exon_number 3; exon_id "ENSMUSE00001721329.1"; level 2; mgi_id "MGI:1924793"; tag "TAGENE"; havana_gene "OTTMUSG00000050952.1";
chr2	HAVANA	exon	11338933	11339071	0	-	.	gene_id "ENSMUSG00000102674.3"; transcript_id "ENSMUST00000366517.1"; gene_type "lncRNA"; gene_name "8030442B05Rik"; transcript_type "lncRNA"; transcript_name "8030442B05Rik-202"; exon_number 4; exon_id "ENSMUSE00001721329.1"; level 2; mgi_id "MGI:1924793"; tag "basic"; tag "Ensembl_canonical"; tag "GENCODE_Primary"; tag "TAGENE"; havana_gene "OTTMUSG00000050952.1";
chr2	ENSEMBL_gcm37	exon	11338933	11339071	0.178755833172056	-	.	gene_id "ENSMUSG00000102674.3"; transcript_id "ENSMUSG00000102674.3_tx_7"; exon_id "chr2_11338933_11339071_-"; exonnum "5"; txlen "1126";
chr2	ENSEMBL_gcm37	exon	11338933	11339071	0.0059810720009041	-	.	gene_id "ENSMUSG00000102674.3"; transcript_id "ENSMUSG00000102674.3_tx_9"; exon_id "chr2_11338933_11339071_-"; exonnum "6"; txlen "1221";
chr2	HAVANA	exon	11339101	11339365	0	-	.	gene_id "ENSMUSG00000102674.3"; transcript_id "ENSMUST00000366526.1"; gene_type "lncRNA"; gene_name "8030442B05Rik"; transcript_type "lncRNA"; transcript_name "8030442B05Rik-211"; exon_number 1; exon_id "ENSMUSE00001721330.1"; level 2; mgi_id "MGI:1924793"; tag "TAGENE"; havana_gene "OTTMUSG00000050952.1";
chr2	HAVANA	exon	11340826	11340967	0	-	.	gene_id "ENSMUSG00000102674.3"; transcript_id "ENSMUST00000366525.1"; gene_type "lncRNA"; gene_name "8030442B05Rik"; transcript_type "lncRNA"; transcript_name "8030442B05Rik-210"; exon_number 1; exon_id "ENSMUSE00001721327.1"; level 2; mgi_id "MGI:1924793"; tag "TAGENE"; havana_gene "OTTMUSG00000050952.1";
chr2	HAVANA	exon	11340974	11341068	0	-	.	gene_id "ENSMUSG00000102674.3"; transcript_id "ENSMUST00000366522.1"; gene_type "lncRNA"; gene_name "8030442B05Rik"; transcript_type "lncRNA"; transcript_name "8030442B05Rik-207"; exon_number 2; exon_id "ENSMUSE00001721337.1"; level 2; mgi_id "MGI:1924793"; tag "TAGENE"; havana_gene "OTTMUSG00000050952.1";
chr2	HAVANA	exon	11340974	11341068	0	-	.	gene_id "ENSMUSG00000102674.3"; transcript_id "ENSMUST00000366524.1"; gene_type "lncRNA"; gene_name "8030442B05Rik"; transcript_type "lncRNA"; transcript_name "8030442B05Rik-209"; exon_number 2; exon_id "ENSMUSE00001721337.1"; level 2; mgi_id "MGI:1924793"; tag "TAGENE"; havana_gene "OTTMUSG00000050952.1";
chr2	HAVANA	exon	11340974	11341068	0	-	.	gene_id "ENSMUSG00000102674.3"; transcript_id "ENSMUST00000366517.1"; gene_type "lncRNA"; gene_name "8030442B05Rik"; transcript_type "lncRNA"; transcript_name "8030442B05Rik-202"; exon_number 3; exon_id "ENSMUSE00001721337.1"; level 2; mgi_id "MGI:1924793"; tag "basic"; tag "Ensembl_canonical"; tag "GENCODE_Primary"; tag "TAGENE"; havana_gene "OTTMUSG00000050952.1";
chr2	ENSEMBL_gcm37	exon	11340974	11341068	0.178755833172056	-	.	gene_id "ENSMUSG00000102674.3"; transcript_id "ENSMUSG00000102674.3_tx_7"; exon_id "chr2_11340974_11341068_-"; exonnum "4"; txlen "1126";
chr2	ENSEMBL_gcm37	exon	11340974	11341068	0.0059810720009041	-	.	gene_id "ENSMUSG00000102674.3"; transcript_id "ENSMUSG00000102674.3_tx_9"; exon_id "chr2_11340974_11341068_-"; exonnum "5"; txlen "1221";
chr2	HAVANA	exon	11340974	11341311	0	-	.	gene_id "ENSMUSG00000102674.3"; transcript_id "ENSMUST00000366523.1"; gene_type "lncRNA"; gene_name "8030442B05Rik"; transcript_type "lncRNA"; transcript_name "8030442B05Rik-208"; exon_number 1; exon_id "ENSMUSE00001721326.1"; level 2; mgi_id "MGI:1924793"; tag "basic"; tag "TAGENE"; havana_gene "OTTMUSG00000050952.1";
chr2	HAVANA	exon	11341190	11341329	0	-	.	gene_id "ENSMUSG00000102674.3"; transcript_id "ENSMUST00000366524.1"; gene_type "lncRNA"; gene_name "8030442B05Rik"; transcript_type "lncRNA"; transcript_name "8030442B05Rik-209"; exon_number 1; exon_id "ENSMUSE00001721334.1"; level 2; mgi_id "MGI:1924793"; tag "TAGENE"; havana_gene "OTTMUSG00000050952.1";
chr2	HAVANA	exon	11343177	11343954	0	-	.	gene_id "ENSMUSG00000102674.3"; transcript_id "ENSMUST00000192626.2"; gene_type "lncRNA"; gene_name "8030442B05Rik"; transcript_type "lncRNA"; transcript_name "8030442B05Rik-201"; exon_number 3; exon_id "ENSMUSE00001345035.2"; level 2; transcript_support_level "1"; mgi_id "MGI:1924793"; tag "basic"; havana_gene "OTTMUSG00000050952.1"; havana_transcript "OTTMUST00000129159.1";
chr2	HAVANA	transcript	11343177	11403312	0	-	.	gene_id "ENSMUSG00000102674.3"; transcript_id "ENSMUST00000192626.2"; gene_type "lncRNA"; gene_name "8030442B05Rik"; transcript_type "lncRNA"; transcript_name "8030442B05Rik-201"; level 2; transcript_support_level "1"; mgi_id "MGI:1924793"; tag "basic"; havana_gene "OTTMUSG00000050952.1"; havana_transcript "OTTMUST00000129159.1";
chr2	sragcm37_mid	exon	11343673	11343954	0.178755833172056	-	.	gene_id "ENSMUSG00000102674.3"; transcript_id "ENSMUSG00000102674.3_tx_7"; exon_id "chr2_11343673_11343954_-"; exonnum "3"; txlen "1126";
chr2	sragcm37_mid	exon	11343673	11343954	0.0059810720009041	-	.	gene_id "ENSMUSG00000102674.3"; transcript_id "ENSMUSG00000102674.3_tx_9"; exon_id "chr2_11343673_11343954_-"; exonnum "4"; txlen "1221";
chr2	HAVANA	exon	11343673	11344013	0	-	.	gene_id "ENSMUSG00000102674.3"; transcript_id "ENSMUST00000366522.1"; gene_type "lncRNA"; gene_name "8030442B05Rik"; transcript_type "lncRNA"; transcript_name "8030442B05Rik-207"; exon_number 1; exon_id "ENSMUSE00001721332.1"; level 2; mgi_id "MGI:1924793"; tag "TAGENE"; havana_gene "OTTMUSG00000050952.1";
chr2	HAVANA	exon	11359021	11359250	0	-	.	gene_id "ENSMUSG00000102674.3"; transcript_id "ENSMUST00000366518.1"; gene_type "lncRNA"; gene_name "8030442B05Rik"; transcript_type "lncRNA"; transcript_name "8030442B05Rik-203"; exon_number 3; exon_id "ENSMUSE00001721325.1"; level 2; mgi_id "MGI:1924793"; tag "TAGENE"; havana_gene "OTTMUSG00000050952.1";
chr2	HAVANA	transcript	11359021	11403332	0	-	.	gene_id "ENSMUSG00000102674.3"; transcript_id "ENSMUST00000366518.1"; gene_type "lncRNA"; gene_name "8030442B05Rik"; transcript_type "lncRNA"; transcript_name "8030442B05Rik-203"; level 2; mgi_id "MGI:1924793"; tag "TAGENE"; havana_gene "OTTMUSG00000050952.1";
chr2	HAVANA	exon	11359700	11359880	0	-	.	gene_id "ENSMUSG00000102674.3"; transcript_id "ENSMUST00000366519.1"; gene_type "lncRNA"; gene_name "8030442B05Rik"; transcript_type "lncRNA"; transcript_name "8030442B05Rik-204"; exon_number 2; exon_id "ENSMUSE00001721340.1"; level 2; mgi_id "MGI:1924793"; tag "TAGENE"; havana_gene "OTTMUSG00000050952.1";
chr2	HAVANA	transcript	11359700	11403324	0	-	.	gene_id "ENSMUSG00000102674.3"; transcript_id "ENSMUST00000366519.1"; gene_type "lncRNA"; gene_name "8030442B05Rik"; transcript_type "lncRNA"; transcript_name "8030442B05Rik-204"; level 2; mgi_id "MGI:1924793"; tag "TAGENE"; havana_gene "OTTMUSG00000050952.1";
chr2	HAVANA	exon	11359733	11359880	0	-	.	gene_id "ENSMUSG00000102674.3"; transcript_id "ENSMUST00000366517.1"; gene_type "lncRNA"; gene_name "8030442B05Rik"; transcript_type "lncRNA"; transcript_name "8030442B05Rik-202"; exon_number 2; exon_id "ENSMUSE00001341270.2"; level 2; mgi_id "MGI:1924793"; tag "basic"; tag "Ensembl_canonical"; tag "GENCODE_Primary"; tag "TAGENE"; havana_gene "OTTMUSG00000050952.1";
chr2	HAVANA	exon	11359733	11359880	0	-	.	gene_id "ENSMUSG00000102674.3"; transcript_id "ENSMUST00000192626.2"; gene_type "lncRNA"; gene_name "8030442B05Rik"; transcript_type "lncRNA"; transcript_name "8030442B05Rik-201"; exon_number 2; exon_id "ENSMUSE00001341270.2"; level 2; transcript_support_level "1"; mgi_id "MGI:1924793"; tag "basic"; havana_gene "OTTMUSG00000050952.1"; havana_transcript "OTTMUST00000129159.1";
chr2	HAVANA	exon	11359733	11359880	0	-	.	gene_id "ENSMUSG00000102674.3"; transcript_id "ENSMUST00000366518.1"; gene_type "lncRNA"; gene_name "8030442B05Rik"; transcript_type "lncRNA"; transcript_name "8030442B05Rik-203"; exon_number 2; exon_id "ENSMUSE00001341270.2"; level 2; mgi_id "MGI:1924793"; tag "TAGENE"; havana_gene "OTTMUSG00000050952.1";
chr2	ENSEMBL_gcm37	exon	11359733	11359880	0.178755833172056	-	.	gene_id "ENSMUSG00000102674.3"; transcript_id "ENSMUSG00000102674.3_tx_7"; exon_id "chr2_11359733_11359880_-"; exonnum "2"; txlen "1126";
chr2	ENSEMBL_gcm37	exon	11359733	11359880	0.0059810720009041	-	.	gene_id "ENSMUSG00000102674.3"; transcript_id "ENSMUSG00000102674.3_tx_9"; exon_id "chr2_11359733_11359880_-"; exonnum "3"; txlen "1221";
chr2	HAVANA	gene	11370052	11372262	0	-	.	gene_id "ENSMUSG00000103223.2"; gene_type "TEC"; gene_name "Gm37730"; level 2; mgi_id "MGI:5610958"; tag "overlapping_locus"; havana_gene "OTTMUSG00000050953.1";
chr2	HAVANA	transcript	11370052	11372262	0	-	.	gene_id "ENSMUSG00000103223.2"; transcript_id "ENSMUST00000192432.2"; gene_type "TEC"; gene_name "Gm37730"; transcript_type "TEC"; transcript_name "Gm37730-201"; level 2; transcript_support_level "NA"; mgi_id "MGI:5610958"; tag "basic"; tag "Ensembl_canonical"; tag "GENCODE_Primary"; havana_gene "OTTMUSG00000050953.1"; havana_transcript "OTTMUST00000129160.1";
chr2	HAVANA	exon	11370052	11372262	0	-	.	gene_id "ENSMUSG00000103223.2"; transcript_id "ENSMUST00000192432.2"; gene_type "TEC"; gene_name "Gm37730"; transcript_type "TEC"; transcript_name "Gm37730-201"; exon_number 1; exon_id "ENSMUSE00001342794.2"; level 2; transcript_support_level "NA"; mgi_id "MGI:5610958"; tag "basic"; tag "Ensembl_canonical"; tag "GENCODE_Primary"; havana_gene "OTTMUSG00000050953.1"; havana_transcript "OTTMUST00000129160.1";
chr2	HAVANA	exon	11375097	11376061	0	-	.	gene_id "ENSMUSG00000102674.3"; transcript_id "ENSMUST00000366520.1"; gene_type "lncRNA"; gene_name "8030442B05Rik"; transcript_type "lncRNA"; transcript_name "8030442B05Rik-205"; exon_number 3; exon_id "ENSMUSE00001721324.1"; level 2; mgi_id "MGI:1924793"; tag "basic"; tag "TAGENE"; havana_gene "OTTMUSG00000050952.1";
chr2	HAVANA	transcript	11375097	11403315	0	-	.	gene_id "ENSMUSG00000102674.3"; transcript_id "ENSMUST00000366520.1"; gene_type "lncRNA"; gene_name "8030442B05Rik"; transcript_type "lncRNA"; transcript_name "8030442B05Rik-205"; level 2; mgi_id "MGI:1924793"; tag "basic"; tag "TAGENE"; havana_gene "OTTMUSG00000050952.1";
chr2	sragcm37_es	exon	11375702	11376030	0.63970632227482	-	.	gene_id "ENSMUSG00000102674.3"; transcript_id "ENSMUSG00000102674.3_tx_5"; exon_id "chr2_11375702_11376030_-"; exonnum "3"; txlen "543";
chr2	HAVANA	exon	11388327	11388421	0	-	.	gene_id "ENSMUSG00000102674.3"; transcript_id "ENSMUST00000366520.1"; gene_type "lncRNA"; gene_name "8030442B05Rik"; transcript_type "lncRNA"; transcript_name "8030442B05Rik-205"; exon_number 2; exon_id "ENSMUSE00001721328.1"; level 2; mgi_id "MGI:1924793"; tag "basic"; tag "TAGENE"; havana_gene "OTTMUSG00000050952.1";
chr2	ENSEMBL_gcm37	exon	11388327	11388421	0.63970632227482	-	.	gene_id "ENSMUSG00000102674.3"; transcript_id "ENSMUSG00000102674.3_tx_5"; exon_id "chr2_11388327_11388421_-"; exonnum "2"; txlen "543";
chr2	ENSEMBL_gcm37	exon	11388327	11388421	0.0059810720009041	-	.	gene_id "ENSMUSG00000102674.3"; transcript_id "ENSMUSG00000102674.3_tx_9"; exon_id "chr2_11388327_11388421_-"; exonnum "2"; txlen "1221";
chr2	HAVANA	gene	11388598	11389718	0	-	.	gene_id "ENSMUSG00000103321.2"; gene_type "TEC"; gene_name "4933403L11Rik"; level 2; mgi_id "MGI:1918282"; tag "overlapping_locus"; havana_gene "OTTMUSG00000050954.1";
chr2	HAVANA	transcript	11388598	11389718	0	-	.	gene_id "ENSMUSG00000103321.2"; transcript_id "ENSMUST00000193857.2"; gene_type "TEC"; gene_name "4933403L11Rik"; transcript_type "TEC"; transcript_name "4933403L11Rik-201"; level 2; transcript_support_level "NA"; mgi_id "MGI:1918282"; tag "basic"; tag "Ensembl_canonical"; tag "GENCODE_Primary"; havana_gene "OTTMUSG00000050954.1"; havana_transcript "OTTMUST00000129161.1";
chr2	HAVANA	exon	11388598	11389718	0	-	.	gene_id "ENSMUSG00000103321.2"; transcript_id "ENSMUST00000193857.2"; gene_type "TEC"; gene_name "4933403L11Rik"; transcript_type "TEC"; transcript_name "4933403L11Rik-201"; exon_number 1; exon_id "ENSMUSE00001337386.2"; level 2; transcript_support_level "NA"; mgi_id "MGI:1918282"; tag "basic"; tag "Ensembl_canonical"; tag "GENCODE_Primary"; havana_gene "OTTMUSG00000050954.1"; havana_transcript "OTTMUST00000129161.1";
chr2	HAVANA	exon	11390777	11392409	0	-	.	gene_id "ENSMUSG00000102674.3"; transcript_id "ENSMUST00000366521.1"; gene_type "lncRNA"; gene_name "8030442B05Rik"; transcript_type "lncRNA"; transcript_name "8030442B05Rik-206"; exon_number 2; exon_id "ENSMUSE00001721333.1"; level 2; mgi_id "MGI:1924793"; tag "basic"; tag "TAGENE"; havana_gene "OTTMUSG00000050952.1";
chr2	HAVANA	transcript	11390777	11403353	0	-	.	gene_id "ENSMUSG00000102674.3"; transcript_id "ENSMUST00000366521.1"; gene_type "lncRNA"; gene_name "8030442B05Rik"; transcript_type "lncRNA"; transcript_name "8030442B05Rik-206"; level 2; mgi_id "MGI:1924793"; tag "basic"; tag "TAGENE"; havana_gene "OTTMUSG00000050952.1";
chr2	HAVANA	exon	11403204	11403312	0	-	.	gene_id "ENSMUSG00000102674.3"; transcript_id "ENSMUST00000192626.2"; gene_type "lncRNA"; gene_name "8030442B05Rik"; transcript_type "lncRNA"; transcript_name "8030442B05Rik-201"; exon_number 1; exon_id "ENSMUSE00001336266.2"; level 2; transcript_support_level "1"; mgi_id "MGI:1924793"; tag "basic"; havana_gene "OTTMUSG00000050952.1"; havana_transcript "OTTMUST00000129159.1";
chr2	HAVANA	exon	11403204	11403315	0	-	.	gene_id "ENSMUSG00000102674.3"; transcript_id "ENSMUST00000366520.1"; gene_type "lncRNA"; gene_name "8030442B05Rik"; transcript_type "lncRNA"; transcript_name "8030442B05Rik-205"; exon_number 1; exon_id "ENSMUSE00001721336.1"; level 2; mgi_id "MGI:1924793"; tag "basic"; tag "TAGENE"; havana_gene "OTTMUSG00000050952.1";
chr2	HAVANA	exon	11403204	11403322	0	-	.	gene_id "ENSMUSG00000102674.3"; transcript_id "ENSMUST00000366517.1"; gene_type "lncRNA"; gene_name "8030442B05Rik"; transcript_type "lncRNA"; transcript_name "8030442B05Rik-202"; exon_number 1; exon_id "ENSMUSE00001721338.1"; level 2; mgi_id "MGI:1924793"; tag "basic"; tag "Ensembl_canonical"; tag "GENCODE_Primary"; tag "TAGENE"; havana_gene "OTTMUSG00000050952.1";
chr2	ENSEMBL_gcm37	exon	11403204	11403322	0.63970632227482	-	.	gene_id "ENSMUSG00000102674.3"; transcript_id "ENSMUSG00000102674.3_tx_5"; exon_id "chr2_11403204_11403322_-"; exonnum "1"; txlen "543";
chr2	ENSEMBL_gcm37	exon	11403204	11403322	0.178755833172056	-	.	gene_id "ENSMUSG00000102674.3"; transcript_id "ENSMUSG00000102674.3_tx_7"; exon_id "chr2_11403204_11403322_-"; exonnum "1"; txlen "1126";
chr2	ENSEMBL_gcm37	exon	11403204	11403322	0.0059810720009041	-	.	gene_id "ENSMUSG00000102674.3"; transcript_id "ENSMUSG00000102674.3_tx_9"; exon_id "chr2_11403204_11403322_-"; exonnum "1"; txlen "1221";
chr2	HAVANA	exon	11403204	11403324	0	-	.	gene_id "ENSMUSG00000102674.3"; transcript_id "ENSMUST00000366519.1"; gene_type "lncRNA"; gene_name "8030442B05Rik"; transcript_type "lncRNA"; transcript_name "8030442B05Rik-204"; exon_number 1; exon_id "ENSMUSE00001721341.1"; level 2; mgi_id "MGI:1924793"; tag "TAGENE"; havana_gene "OTTMUSG00000050952.1";
chr2	HAVANA	exon	11403204	11403332	0	-	.	gene_id "ENSMUSG00000102674.3"; transcript_id "ENSMUST00000366518.1"; gene_type "lncRNA"; gene_name "8030442B05Rik"; transcript_type "lncRNA"; transcript_name "8030442B05Rik-203"; exon_number 1; exon_id "ENSMUSE00001721343.1"; level 2; mgi_id "MGI:1924793"; tag "TAGENE"; havana_gene "OTTMUSG00000050952.1";
chr2	HAVANA	exon	11403204	11403353	0	-	.	gene_id "ENSMUSG00000102674.3"; transcript_id "ENSMUST00000366521.1"; gene_type "lncRNA"; gene_name "8030442B05Rik"; transcript_type "lncRNA"; transcript_name "8030442B05Rik-206"; exon_number 1; exon_id "ENSMUSE00001721331.1"; level 2; mgi_id "MGI:1924793"; tag "basic"; tag "TAGENE"; havana_gene "OTTMUSG00000050952.1";
chr2	HAVANA	exon	11407061	11407451	0	-	.	gene_id "ENSMUSG00000141680.1"; transcript_id "ENSMUST00000366406.1"; gene_type "lncRNA"; gene_name "ENSMUSG00000141680"; transcript_type "lncRNA"; transcript_name "ENSMUST00000366406"; exon_number 2; exon_id "ENSMUSE00001721095.1"; level 2; tag "TAGENE";
chr2	HAVANA	exon	11407061	11407451	0	-	.	gene_id "ENSMUSG00000141680.1"; transcript_id "ENSMUST00000366405.1"; gene_type "lncRNA"; gene_name "ENSMUSG00000141680"; transcript_type "lncRNA"; transcript_name "ENSMUST00000366405"; exon_number 2; exon_id "ENSMUSE00001721095.1"; level 2; tag "TAGENE";
chr2	HAVANA	exon	11407061	11407451	0	-	.	gene_id "ENSMUSG00000141680.1"; transcript_id "ENSMUST00000366404.1"; gene_type "lncRNA"; gene_name "ENSMUSG00000141680"; transcript_type "lncRNA"; transcript_name "ENSMUST00000366404"; exon_number 3; exon_id "ENSMUSE00001721095.1"; level 2; tag "basic"; tag "Ensembl_canonical"; tag "GENCODE_Primary"; tag "TAGENE";
chr2	ENSEMBL_gcm37	exon	11407061	11407451	0.0670983557995063	-	.	gene_id "ENSMUSG00000141680.1"; transcript_id "ENSMUSG00000141680.1_tx_8"; exon_id "chr2_11407061_11407451_-"; exonnum "3"; txlen "625";
chr2	HAVANA	transcript	11407061	11439582	0	-	.	gene_id "ENSMUSG00000141680.1"; transcript_id "ENSMUST00000366406.1"; gene_type "lncRNA"; gene_name "ENSMUSG00000141680"; transcript_type "lncRNA"; transcript_name "ENSMUST00000366406"; level 2; tag "TAGENE";
chr2	HAVANA	transcript	11407061	11439597	0	-	.	gene_id "ENSMUSG00000141680.1"; transcript_id "ENSMUST00000366405.1"; gene_type "lncRNA"; gene_name "ENSMUSG00000141680"; transcript_type "lncRNA"; transcript_name "ENSMUST00000366405"; level 2; tag "TAGENE";
chr2	HAVANA	gene	11407061	11452358	0	-	.	gene_id "ENSMUSG00000141680.1"; gene_type "lncRNA"; gene_name "ENSMUSG00000141680"; level 2;
chr2	HAVANA	transcript	11407061	11452358	0	-	.	gene_id "ENSMUSG00000141680.1"; transcript_id "ENSMUST00000366404.1"; gene_type "lncRNA"; gene_name "ENSMUSG00000141680"; transcript_type "lncRNA"; transcript_name "ENSMUST00000366404"; level 2; tag "basic"; tag "Ensembl_canonical"; tag "GENCODE_Primary"; tag "TAGENE";
chr2	HAVANA	exon	11413632	11413880	0	-	.	gene_id "ENSMUSG00000141751.1"; transcript_id "ENSMUST00000366779.1"; gene_type "lncRNA"; gene_name "ENSMUSG00000141751"; transcript_type "lncRNA"; transcript_name "ENSMUST00000366779"; exon_number 2; exon_id "ENSMUSE00001721861.1"; level 2; tag "Ensembl_canonical"; tag "GENCODE_Primary"; tag "TAGENE";
chr2	HAVANA	gene	11413632	11426251	0	-	.	gene_id "ENSMUSG00000141751.1"; gene_type "lncRNA"; gene_name "ENSMUSG00000141751"; level 2; tag "overlapping_locus"; tag "overlaps_pseudogene";
chr2	HAVANA	transcript	11413632	11426251	0	-	.	gene_id "ENSMUSG00000141751.1"; transcript_id "ENSMUST00000366779.1"; gene_type "lncRNA"; gene_name "ENSMUSG00000141751"; transcript_type "lncRNA"; transcript_name "ENSMUST00000366779"; level 2; tag "Ensembl_canonical"; tag "GENCODE_Primary"; tag "TAGENE";
chr2	HAVANA	exon	11413642	11414376	0	-	.	gene_id "ENSMUSG00000141751.1"; transcript_id "ENSMUST00000366780.1"; gene_type "lncRNA"; gene_name "ENSMUSG00000141751"; transcript_type "lncRNA"; transcript_name "ENSMUST00000366780"; exon_number 2; exon_id "ENSMUSE00001721859.1"; level 2; tag "basic"; tag "TAGENE";
chr2	HAVANA	transcript	11413642	11426247	0	-	.	gene_id "ENSMUSG00000141751.1"; transcript_id "ENSMUST00000366780.1"; gene_type "lncRNA"; gene_name "ENSMUSG00000141751"; transcript_type "lncRNA"; transcript_name "ENSMUST00000366780"; level 2; tag "basic"; tag "TAGENE";
chr2	HAVANA	exon	11413644	11413736	0	-	.	gene_id "ENSMUSG00000141751.1"; transcript_id "ENSMUST00000366781.1"; gene_type "lncRNA"; gene_name "ENSMUSG00000141751"; transcript_type "lncRNA"; transcript_name "ENSMUST00000366781"; exon_number 2; exon_id "ENSMUSE00001721863.1"; level 2; tag "TAGENE";
chr2	HAVANA	transcript	11413644	11426244	0	-	.	gene_id "ENSMUSG00000141751.1"; transcript_id "ENSMUST00000366781.1"; gene_type "lncRNA"; gene_name "ENSMUSG00000141751"; transcript_type "lncRNA"; transcript_name "ENSMUST00000366781"; level 2; tag "TAGENE";
chr2	HAVANA	exon	11413645	11414068	0	-	.	gene_id "ENSMUSG00000141751.1"; transcript_id "ENSMUST00000366782.1"; gene_type "lncRNA"; gene_name "ENSMUSG00000141751"; transcript_type "lncRNA"; transcript_name "ENSMUST00000366782"; exon_number 2; exon_id "ENSMUSE00001721865.1"; level 2; tag "TAGENE";
chr2	HAVANA	transcript	11413645	11425986	0	-	.	gene_id "ENSMUSG00000141751.1"; transcript_id "ENSMUST00000366782.1"; gene_type "lncRNA"; gene_name "ENSMUSG00000141751"; transcript_type "lncRNA"; transcript_name "ENSMUST00000366782"; level 2; tag "TAGENE";
chr2	HAVANA	gene	11413842	11414841	0	-	.	gene_id "ENSMUSG00000082424.5"; gene_type "transcribed_processed_pseudogene"; gene_name "Gm13292"; level 2; mgi_id "MGI:3649470"; tag "overlapping_locus"; havana_gene "OTTMUSG00000011310.1";
chr2	HAVANA	transcript	11413842	11414841	0	-	.	gene_id "ENSMUSG00000082424.5"; transcript_id "ENSMUST00000120014.3"; gene_type "transcribed_processed_pseudogene"; gene_name "Gm13292"; transcript_type "transcribed_processed_pseudogene"; transcript_name "Gm13292-201"; level 2; transcript_support_level "NA"; mgi_id "MGI:3649470"; ont "PGO:0000004"; ont "PGO:0000019"; tag "basic"; tag "Ensembl_canonical"; tag "GENCODE_Primary"; havana_gene "OTTMUSG00000011310.1"; havana_transcript "OTTMUST00000026503.1";
chr2	HAVANA	exon	11413842	11414841	0	-	.	gene_id "ENSMUSG00000082424.5"; transcript_id "ENSMUST00000120014.3"; gene_type "transcribed_processed_pseudogene"; gene_name "Gm13292"; transcript_type "transcribed_processed_pseudogene"; transcript_name "Gm13292-201"; exon_number 1; exon_id "ENSMUSE00000722257.3"; level 2; transcript_support_level "NA"; mgi_id "MGI:3649470"; ont "PGO:0000004"; ont "PGO:0000019"; tag "basic"; tag "Ensembl_canonical"; tag "GENCODE_Primary"; havana_gene "OTTMUSG00000011310.1"; havana_transcript "OTTMUST00000026503.1";
chr2	HAVANA	exon	11425640	11426247	0	-	.	gene_id "ENSMUSG00000141751.1"; transcript_id "ENSMUST00000366780.1"; gene_type "lncRNA"; gene_name "ENSMUSG00000141751"; transcript_type "lncRNA"; transcript_name "ENSMUST00000366780"; exon_number 1; exon_id "ENSMUSE00001721860.1"; level 2; tag "basic"; tag "TAGENE";
chr2	HAVANA	exon	11425916	11425986	0	-	.	gene_id "ENSMUSG00000141751.1"; transcript_id "ENSMUST00000366782.1"; gene_type "lncRNA"; gene_name "ENSMUSG00000141751"; transcript_type "lncRNA"; transcript_name "ENSMUST00000366782"; exon_number 1; exon_id "ENSMUSE00001721864.1"; level 2; tag "TAGENE";
chr2	HAVANA	exon	11426069	11426251	0	-	.	gene_id "ENSMUSG00000141751.1"; transcript_id "ENSMUST00000366779.1"; gene_type "lncRNA"; gene_name "ENSMUSG00000141751"; transcript_type "lncRNA"; transcript_name "ENSMUST00000366779"; exon_number 1; exon_id "ENSMUSE00001721858.1"; level 2; tag "Ensembl_canonical"; tag "GENCODE_Primary"; tag "TAGENE";
chr2	HAVANA	exon	11426198	11426244	0	-	.	gene_id "ENSMUSG00000141751.1"; transcript_id "ENSMUST00000366781.1"; gene_type "lncRNA"; gene_name "ENSMUSG00000141751"; transcript_type "lncRNA"; transcript_name "ENSMUST00000366781"; exon_number 1; exon_id "ENSMUSE00001721862.1"; level 2; tag "TAGENE";
chr2	HAVANA	exon	11426689	11427439	0	-	.	gene_id "ENSMUSG00000141680.1"; transcript_id "ENSMUST00000366408.1"; gene_type "lncRNA"; gene_name "ENSMUSG00000141680"; transcript_type "lncRNA"; transcript_name "ENSMUST00000366408"; exon_number 2; exon_id "ENSMUSE00001721093.1"; level 2; tag "TAGENE";
chr2	HAVANA	exon	11426689	11427439	0	-	.	gene_id "ENSMUSG00000141680.1"; transcript_id "ENSMUST00000366407.1"; gene_type "lncRNA"; gene_name "ENSMUSG00000141680"; transcript_type "lncRNA"; transcript_name "ENSMUST00000366407"; exon_number 3; exon_id "ENSMUSE00001721093.1"; level 2; tag "basic"; tag "TAGENE";
chr2	HAVANA	transcript	11426689	11439562	0	-	.	gene_id "ENSMUSG00000141680.1"; transcript_id "ENSMUST00000366408.1"; gene_type "lncRNA"; gene_name "ENSMUSG00000141680"; transcript_type "lncRNA"; transcript_name "ENSMUST00000366408"; level 2; tag "TAGENE";
chr2	HAVANA	transcript	11426689	11452214	0	-	.	gene_id "ENSMUSG00000141680.1"; transcript_id "ENSMUST00000366407.1"; gene_type "lncRNA"; gene_name "ENSMUSG00000141680"; transcript_type "lncRNA"; transcript_name "ENSMUST00000366407"; level 2; tag "basic"; tag "TAGENE";
chr2	HAVANA	exon	11426693	11427439	0	-	.	gene_id "ENSMUSG00000141680.1"; transcript_id "ENSMUST00000366409.1"; gene_type "lncRNA"; gene_name "ENSMUSG00000141680"; transcript_type "lncRNA"; transcript_name "ENSMUST00000366409"; exon_number 2; exon_id "ENSMUSE00001721096.1"; level 2; tag "basic"; tag "TAGENE";
chr2	ENSEMBL_gcm37	exon	11426693	11427439	0.169347088568242	-	.	gene_id "ENSMUSG00000141680.1"; transcript_id "ENSMUSG00000141680.1_tx_5"; exon_id "chr2_11426693_11427439_-"; exonnum "2"; txlen "907";
chr2	ENSEMBL_gcm37	exon	11426693	11427439	0.166306339296265	-	.	gene_id "ENSMUSG00000141680.1"; transcript_id "ENSMUSG00000141680.1_tx_6"; exon_id "chr2_11426693_11427439_-"; exonnum "3"; txlen "981";
chr2	HAVANA	transcript	11426693	11439524	0	-	.	gene_id "ENSMUSG00000141680.1"; transcript_id "ENSMUST00000366409.1"; gene_type "lncRNA"; gene_name "ENSMUSG00000141680"; transcript_type "lncRNA"; transcript_name "ENSMUST00000366409"; level 2; tag "basic"; tag "TAGENE";
chr2	sragcm37_ss	exon	11432086	11432245	0.169347088568242	-	.	gene_id "ENSMUSG00000141680.1"; transcript_id "ENSMUSG00000141680.1_tx_5"; exon_id "chr2_11432086_11432245_-"; exonnum "1"; txlen "907";
chr2	HAVANA	exon	11439327	11439524	0	-	.	gene_id "ENSMUSG00000141680.1"; transcript_id "ENSMUST00000366409.1"; gene_type "lncRNA"; gene_name "ENSMUSG00000141680"; transcript_type "lncRNA"; transcript_name "ENSMUST00000366409"; exon_number 1; exon_id "ENSMUSE00001721091.1"; level 2; tag "basic"; tag "TAGENE";
chr2	HAVANA	exon	11439327	11439582	0	-	.	gene_id "ENSMUSG00000141680.1"; transcript_id "ENSMUST00000366406.1"; gene_type "lncRNA"; gene_name "ENSMUSG00000141680"; transcript_type "lncRNA"; transcript_name "ENSMUST00000366406"; exon_number 1; exon_id "ENSMUSE00001721094.1"; level 2; tag "TAGENE";
chr2	HAVANA	exon	11439466	11439562	0	-	.	gene_id "ENSMUSG00000141680.1"; transcript_id "ENSMUST00000366408.1"; gene_type "lncRNA"; gene_name "ENSMUSG00000141680"; transcript_type "lncRNA"; transcript_name "ENSMUST00000366408"; exon_number 1; exon_id "ENSMUSE00001721085.1"; level 2; tag "TAGENE";
chr2	HAVANA	exon	11439466	11439597	0	-	.	gene_id "ENSMUSG00000141680.1"; transcript_id "ENSMUST00000366405.1"; gene_type "lncRNA"; gene_name "ENSMUSG00000141680"; transcript_type "lncRNA"; transcript_name "ENSMUST00000366405"; exon_number 1; exon_id "ENSMUSE00001721087.1"; level 2; tag "TAGENE";
chr2	HAVANA	exon	11439748	11439867	0	-	.	gene_id "ENSMUSG00000141680.1"; transcript_id "ENSMUST00000366410.1"; gene_type "lncRNA"; gene_name "ENSMUSG00000141680"; transcript_type "lncRNA"; transcript_name "ENSMUST00000366410"; exon_number 3; exon_id "ENSMUSE00001721086.1"; level 2; tag "TAGENE";
chr2	HAVANA	transcript	11439748	11452211	0	-	.	gene_id "ENSMUSG00000141680.1"; transcript_id "ENSMUST00000366410.1"; gene_type "lncRNA"; gene_name "ENSMUSG00000141680"; transcript_type "lncRNA"; transcript_name "ENSMUST00000366410"; level 2; tag "TAGENE";
chr2	HAVANA	exon	11447026	11447188	0	-	.	gene_id "ENSMUSG00000141680.1"; transcript_id "ENSMUST00000366404.1"; gene_type "lncRNA"; gene_name "ENSMUSG00000141680"; transcript_type "lncRNA"; transcript_name "ENSMUST00000366404"; exon_number 2; exon_id "ENSMUSE00001721088.1"; level 2; tag "basic"; tag "Ensembl_canonical"; tag "GENCODE_Primary"; tag "TAGENE";
chr2	HAVANA	exon	11447026	11447188	0	-	.	gene_id "ENSMUSG00000141680.1"; transcript_id "ENSMUST00000366407.1"; gene_type "lncRNA"; gene_name "ENSMUSG00000141680"; transcript_type "lncRNA"; transcript_name "ENSMUST00000366407"; exon_number 2; exon_id "ENSMUSE00001721088.1"; level 2; tag "basic"; tag "TAGENE";
chr2	HAVANA	exon	11447026	11447188	0	-	.	gene_id "ENSMUSG00000141680.1"; transcript_id "ENSMUST00000366410.1"; gene_type "lncRNA"; gene_name "ENSMUSG00000141680"; transcript_type "lncRNA"; transcript_name "ENSMUST00000366410"; exon_number 2; exon_id "ENSMUSE00001721088.1"; level 2; tag "TAGENE";
chr2	ENSEMBL_gcm37	exon	11447026	11447188	0.166306339296265	-	.	gene_id "ENSMUSG00000141680.1"; transcript_id "ENSMUSG00000141680.1_tx_6"; exon_id "chr2_11447026_11447188_-"; exonnum "2"; txlen "981";
chr2	ENSEMBL_gcm37	exon	11447026	11447188	0.0670983557995063	-	.	gene_id "ENSMUSG00000141680.1"; transcript_id "ENSMUSG00000141680.1_tx_8"; exon_id "chr2_11447026_11447188_-"; exonnum "2"; txlen "625";
chr2	sragcm37_ss	exon	11450929	11450999	0.166306339296265	-	.	gene_id "ENSMUSG00000141680.1"; transcript_id "ENSMUSG00000141680.1_tx_6"; exon_id "chr2_11450929_11450999_-"; exonnum "1"; txlen "981";
chr2	sragcm37_ss	exon	11450929	11450999	0.0670983557995063	-	.	gene_id "ENSMUSG00000141680.1"; transcript_id "ENSMUSG00000141680.1_tx_8"; exon_id "chr2_11450929_11450999_-"; exonnum "1"; txlen "625";
chr2	HAVANA	exon	11452092	11452211	0	-	.	gene_id "ENSMUSG00000141680.1"; transcript_id "ENSMUST00000366410.1"; gene_type "lncRNA"; gene_name "ENSMUSG00000141680"; transcript_type "lncRNA"; transcript_name "ENSMUST00000366410"; exon_number 1; exon_id "ENSMUSE00001721089.1"; level 2; tag "TAGENE";
chr2	HAVANA	exon	11452092	11452214	0	-	.	gene_id "ENSMUSG00000141680.1"; transcript_id "ENSMUST00000366407.1"; gene_type "lncRNA"; gene_name "ENSMUSG00000141680"; transcript_type "lncRNA"; transcript_name "ENSMUST00000366407"; exon_number 1; exon_id "ENSMUSE00001721090.1"; level 2; tag "basic"; tag "TAGENE";
chr2	HAVANA	exon	11452092	11452358	0	-	.	gene_id "ENSMUSG00000141680.1"; transcript_id "ENSMUST00000366404.1"; gene_type "lncRNA"; gene_name "ENSMUSG00000141680"; transcript_type "lncRNA"; transcript_name "ENSMUST00000366404"; exon_number 1; exon_id "ENSMUSE00001721092.1"; level 2; tag "basic"; tag "Ensembl_canonical"; tag "GENCODE_Primary"; tag "TAGENE";
chr2	HAVANA	UTR	11476244	11479309	0	-	.	gene_id "ENSMUSG00000026773.20"; transcript_id "ENSMUST00000192949.6"; gene_type "protein_coding"; gene_name "Pfkfb3"; transcript_type "protein_coding"; transcript_name "Pfkfb3-220"; exon_number 15; exon_id "ENSMUSE00001001589.2"; level 2; protein_id "ENSMUSP00000142296.2"; transcript_support_level "1"; mgi_id "MGI:2181202"; tag "basic"; tag "CCDS"; ccdsid "CCDS79733.1"; havana_gene "OTTMUSG00000011314.1"; havana_transcript "OTTMUST00000129170.1";
chr2	HAVANA	exon	11476244	11479354	0	-	.	gene_id "ENSMUSG00000026773.20"; transcript_id "ENSMUST00000192949.6"; gene_type "protein_coding"; gene_name "Pfkfb3"; transcript_type "protein_coding"; transcript_name "Pfkfb3-220"; exon_number 15; exon_id "ENSMUSE00001001589.2"; level 2; protein_id "ENSMUSP00000142296.2"; transcript_support_level "1"; mgi_id "MGI:2181202"; tag "basic"; tag "CCDS"; ccdsid "CCDS79733.1"; havana_gene "OTTMUSG00000011314.1"; havana_transcript "OTTMUST00000129170.1";
chr2	HAVANA	gene	11476244	11558888	0	-	.	gene_id "ENSMUSG00000026773.20"; gene_type "protein_coding"; gene_name "Pfkfb3"; level 2; mgi_id "MGI:2181202"; tag "overlapping_locus"; havana_gene "OTTMUSG00000011314.1";
chr2	HAVANA	transcript	11476244	11558888	0	-	.	gene_id "ENSMUSG00000026773.20"; transcript_id "ENSMUST00000192949.6"; gene_type "protein_coding"; gene_name "Pfkfb3"; transcript_type "protein_coding"; transcript_name "Pfkfb3-220"; level 2; protein_id "ENSMUSP00000142296.2"; transcript_support_level "1"; mgi_id "MGI:2181202"; tag "basic"; tag "CCDS"; ccdsid "CCDS79733.1"; havana_gene "OTTMUSG00000011314.1"; havana_transcript "OTTMUST00000129170.1";
chr2	HAVANA	UTR	11476602	11479309	0	-	.	gene_id "ENSMUSG00000026773.20"; transcript_id "ENSMUST00000179584.8"; gene_type "protein_coding"; gene_name "Pfkfb3"; transcript_type "protein_coding"; transcript_name "Pfkfb3-214"; exon_number 16; exon_id "ENSMUSE00001339515.2"; level 2; protein_id "ENSMUSP00000137130.3"; transcript_support_level "1"; mgi_id "MGI:2181202"; tag "basic"; tag "CCDS"; ccdsid "CCDS79732.1"; havana_gene "OTTMUSG00000011314.1"; havana_transcript "OTTMUST00000129162.1";
chr2	HAVANA	exon	11476602	11479354	0	-	.	gene_id "ENSMUSG00000026773.20"; transcript_id "ENSMUST00000179584.8"; gene_type "protein_coding"; gene_name "Pfkfb3"; transcript_type "protein_coding"; transcript_name "Pfkfb3-214"; exon_number 16; exon_id "ENSMUSE00001339515.2"; level 2; protein_id "ENSMUSP00000137130.3"; transcript_support_level "1"; mgi_id "MGI:2181202"; tag "basic"; tag "CCDS"; ccdsid "CCDS79732.1"; havana_gene "OTTMUSG00000011314.1"; havana_transcript "OTTMUST00000129162.1";
chr2	HAVANA	transcript	11476602	11506912	0	-	.	gene_id "ENSMUSG00000026773.20"; transcript_id "ENSMUST00000179584.8"; gene_type "protein_coding"; gene_name "Pfkfb3"; transcript_type "protein_coding"; transcript_name "Pfkfb3-214"; level 2; protein_id "ENSMUSP00000137130.3"; transcript_support_level "1"; mgi_id "MGI:2181202"; tag "basic"; tag "CCDS"; ccdsid "CCDS79732.1"; havana_gene "OTTMUSG00000011314.1"; havana_transcript "OTTMUST00000129162.1";
chr2	HAVANA	exon	11476635	11479354	0	-	.	gene_id "ENSMUSG00000026773.20"; transcript_id "ENSMUST00000028114.13"; gene_type "protein_coding"; gene_name "Pfkfb3"; transcript_type "protein_coding"; transcript_name "Pfkfb3-201"; exon_number 17; exon_id "ENSMUSE00001225114.3"; level 2; protein_id "ENSMUSP00000028114.7"; transcript_support_level "1"; mgi_id "MGI:2181202"; tag "basic"; tag "CCDS"; ccdsid "CCDS50499.1"; havana_gene "OTTMUSG00000011314.1"; havana_transcript "OTTMUST00000026507.1";
chr2	HAVANA	UTR	11476635	11479354	0	-	.	gene_id "ENSMUSG00000026773.20"; transcript_id "ENSMUST00000028114.13"; gene_type "protein_coding"; gene_name "Pfkfb3"; transcript_type "protein_coding"; transcript_name "Pfkfb3-201"; exon_number 17; exon_id "ENSMUSE00001225114.3"; level 2; protein_id "ENSMUSP00000028114.7"; transcript_support_level "1"; mgi_id "MGI:2181202"; tag "basic"; tag "CCDS"; ccdsid "CCDS50499.1"; havana_gene "OTTMUSG00000011314.1"; havana_transcript "OTTMUST00000026507.1";
chr2	HAVANA	transcript	11476635	11506912	0	-	.	gene_id "ENSMUSG00000026773.20"; transcript_id "ENSMUST00000028114.13"; gene_type "protein_coding"; gene_name "Pfkfb3"; transcript_type "protein_coding"; transcript_name "Pfkfb3-201"; level 2; protein_id "ENSMUSP00000028114.7"; transcript_support_level "1"; mgi_id "MGI:2181202"; tag "basic"; tag "CCDS"; ccdsid "CCDS50499.1"; havana_gene "OTTMUSG00000011314.1"; havana_transcript "OTTMUST00000026507.1";
chr2	HAVANA	UTR	11476637	11479309	0	-	.	gene_id "ENSMUSG00000026773.20"; transcript_id "ENSMUST00000114846.9"; gene_type "protein_coding"; gene_name "Pfkfb3"; transcript_type "protein_coding"; transcript_name "Pfkfb3-206"; exon_number 15; exon_id "ENSMUSE00001242042.3"; level 2; protein_id "ENSMUSP00000110495.3"; transcript_support_level "1"; mgi_id "MGI:2181202"; tag "basic"; tag "CCDS"; ccdsid "CCDS15683.1"; havana_gene "OTTMUSG00000011314.1"; havana_transcript "OTTMUST00000026508.1";
chr2	HAVANA	exon	11476637	11479354	0	-	.	gene_id "ENSMUSG00000026773.20"; transcript_id "ENSMUST00000114846.9"; gene_type "protein_coding"; gene_name "Pfkfb3"; transcript_type "protein_coding"; transcript_name "Pfkfb3-206"; exon_number 15; exon_id "ENSMUSE00001242042.3"; level 2; protein_id "ENSMUSP00000110495.3"; transcript_support_level "1"; mgi_id "MGI:2181202"; tag "basic"; tag "CCDS"; ccdsid "CCDS15683.1"; havana_gene "OTTMUSG00000011314.1"; havana_transcript "OTTMUST00000026508.1";
chr2	HAVANA	exon	11476637	11479354	0	-	.	gene_id "ENSMUSG00000026773.20"; transcript_id "ENSMUST00000195779.6"; gene_type "protein_coding"; gene_name "Pfkfb3"; transcript_type "nonsense_mediated_decay"; transcript_name "Pfkfb3-221"; exon_number 12; exon_id "ENSMUSE00001336895.2"; level 2; protein_id "ENSMUSP00000141445.2"; transcript_support_level "5"; mgi_id "MGI:2181202"; tag "not_organism_supported"; havana_gene "OTTMUSG00000011314.1"; havana_transcript "OTTMUST00000129686.1";
chr2	HAVANA	UTR	11476637	11479354	0	-	.	gene_id "ENSMUSG00000026773.20"; transcript_id "ENSMUST00000195779.6"; gene_type "protein_coding"; gene_name "Pfkfb3"; transcript_type "nonsense_mediated_decay"; transcript_name "Pfkfb3-221"; exon_number 12; exon_id "ENSMUSE00001336895.2"; level 2; protein_id "ENSMUSP00000141445.2"; transcript_support_level "5"; mgi_id "MGI:2181202"; tag "not_organism_supported"; havana_gene "OTTMUSG00000011314.1"; havana_transcript "OTTMUST00000129686.1";
chr2	HAVANA	transcript	11476637	11506912	0	-	.	gene_id "ENSMUSG00000026773.20"; transcript_id "ENSMUST00000114846.9"; gene_type "protein_coding"; gene_name "Pfkfb3"; transcript_type "protein_coding"; transcript_name "Pfkfb3-206"; level 2; protein_id "ENSMUSP00000110495.3"; transcript_support_level "1"; mgi_id "MGI:2181202"; tag "basic"; tag "CCDS"; ccdsid "CCDS15683.1"; havana_gene "OTTMUSG00000011314.1"; havana_transcript "OTTMUST00000026508.1";
chr2	HAVANA	transcript	11476637	11558733	0	-	.	gene_id "ENSMUSG00000026773.20"; transcript_id "ENSMUST00000195779.6"; gene_type "protein_coding"; gene_name "Pfkfb3"; transcript_type "nonsense_mediated_decay"; transcript_name "Pfkfb3-221"; level 2; protein_id "ENSMUSP00000141445.2"; transcript_support_level "5"; mgi_id "MGI:2181202"; tag "not_organism_supported"; havana_gene "OTTMUSG00000011314.1"; havana_transcript "OTTMUST00000129686.1";
chr2	HAVANA	exon	11476639	11476732	0	-	.	gene_id "ENSMUSG00000026773.20"; transcript_id "ENSMUST00000150086.7"; gene_type "protein_coding"; gene_name "Pfkfb3"; transcript_type "protein_coding_CDS_not_defined"; transcript_name "Pfkfb3-210"; exon_number 16; exon_id "ENSMUSE00001315615.2"; level 2; transcript_support_level "1"; mgi_id "MGI:2181202"; havana_gene "OTTMUSG00000011314.1"; havana_transcript "OTTMUST00000129163.1";
chr2	HAVANA	transcript	11476639	11503196	0	-	.	gene_id "ENSMUSG00000026773.20"; transcript_id "ENSMUST00000150086.7"; gene_type "protein_coding"; gene_name "Pfkfb3"; transcript_type "protein_coding_CDS_not_defined"; transcript_name "Pfkfb3-210"; level 2; transcript_support_level "1"; mgi_id "MGI:2181202"; havana_gene "OTTMUSG00000011314.1"; havana_transcript "OTTMUST00000129163.1";
chr2	HAVANA	exon	11479204	11479354	0	-	.	gene_id "ENSMUSG00000026773.20"; transcript_id "ENSMUST00000150086.7"; gene_type "protein_coding"; gene_name "Pfkfb3"; transcript_type "protein_coding_CDS_not_defined"; transcript_name "Pfkfb3-210"; exon_number 15; exon_id "ENSMUSE00001314468.2"; level 2; transcript_support_level "1"; mgi_id "MGI:2181202"; havana_gene "OTTMUSG00000011314.1"; havana_transcript "OTTMUST00000129163.1";
chr2	HAVANA	UTR	11479218	11479309	0	-	.	gene_id "ENSMUSG00000026773.20"; transcript_id "ENSMUST00000183869.8"; gene_type "protein_coding"; gene_name "Pfkfb3"; transcript_type "protein_coding"; transcript_name "Pfkfb3-215"; exon_number 14; exon_id "ENSMUSE00001339459.2"; level 2; protein_id "ENSMUSP00000138893.3"; transcript_support_level "1"; mgi_id "MGI:2181202"; tag "basic"; tag "CCDS"; ccdsid "CCDS50498.1"; havana_gene "OTTMUSG00000011314.1"; havana_transcript "OTTMUST00000129165.1";
chr2	HAVANA	UTR	11479218	11479350	0	-	.	gene_id "ENSMUSG00000026773.20"; transcript_id "ENSMUST00000049849.12"; gene_type "protein_coding"; gene_name "Pfkfb3"; transcript_type "protein_coding"; transcript_name "Pfkfb3-202"; exon_number 16; exon_id "ENSMUSE00001078900.3"; level 2; protein_id "ENSMUSP00000050926.8"; transcript_support_level "1"; mgi_id "MGI:2181202"; tag "basic"; tag "appris_principal_4"; tag "CCDS"; ccdsid "CCDS79731.1"; havana_gene "OTTMUSG00000011314.1"; havana_transcript "OTTMUST00000129167.1";
chr2	HAVANA	UTR	11479218	11479350	0	-	.	gene_id "ENSMUSG00000026773.20"; transcript_id "ENSMUST00000170196.9"; gene_type "protein_coding"; gene_name "Pfkfb3"; transcript_type "protein_coding"; transcript_name "Pfkfb3-212"; exon_number 17; exon_id "ENSMUSE00001078900.3"; level 2; protein_id "ENSMUSP00000126305.3"; transcript_support_level "1"; mgi_id "MGI:2181202"; tag "basic"; tag "CCDS"; ccdsid "CCDS50500.1"; havana_gene "OTTMUSG00000011314.1"; havana_transcript "OTTMUST00000026513.1";
chr2	HAVANA	exon	11479218	11479354	0	-	.	gene_id "ENSMUSG00000026773.20"; transcript_id "ENSMUST00000183869.8"; gene_type "protein_coding"; gene_name "Pfkfb3"; transcript_type "protein_coding"; transcript_name "Pfkfb3-215"; exon_number 14; exon_id "ENSMUSE00001339459.2"; level 2; protein_id "ENSMUSP00000138893.3"; transcript_support_level "1"; mgi_id "MGI:2181202"; tag "basic"; tag "CCDS"; ccdsid "CCDS50498.1"; havana_gene "OTTMUSG00000011314.1"; havana_transcript "OTTMUST00000129165.1";
chr2	HAVANA	exon	11479218	11479354	0	-	.	gene_id "ENSMUSG00000026773.20"; transcript_id "ENSMUST00000049849.12"; gene_type "protein_coding"; gene_name "Pfkfb3"; transcript_type "protein_coding"; transcript_name "Pfkfb3-202"; exon_number 16; exon_id "ENSMUSE00001078900.3"; level 2; protein_id "ENSMUSP00000050926.8"; transcript_support_level "1"; mgi_id "MGI:2181202"; tag "basic"; tag "appris_principal_4"; tag "CCDS"; ccdsid "CCDS79731.1"; havana_gene "OTTMUSG00000011314.1"; havana_transcript "OTTMUST00000129167.1";
chr2	HAVANA	exon	11479218	11479354	0	-	.	gene_id "ENSMUSG00000026773.20"; transcript_id "ENSMUST00000170196.9"; gene_type "protein_coding"; gene_name "Pfkfb3"; transcript_type "protein_coding"; transcript_name "Pfkfb3-212"; exon_number 17; exon_id "ENSMUSE00001078900.3"; level 2; protein_id "ENSMUSP00000126305.3"; transcript_support_level "1"; mgi_id "MGI:2181202"; tag "basic"; tag "CCDS"; ccdsid "CCDS50500.1"; havana_gene "OTTMUSG00000011314.1"; havana_transcript "OTTMUST00000026513.1";
chr2	HAVANA	exon	11479218	11479354	0	-	.	gene_id "ENSMUSG00000026773.20"; transcript_id "ENSMUST00000191668.6"; gene_type "protein_coding"; gene_name "Pfkfb3"; transcript_type "protein_coding"; transcript_name "Pfkfb3-216"; exon_number 18; exon_id "ENSMUSE00001341034.2"; level 2; protein_id "ENSMUSP00000142079.2"; transcript_support_level "1"; mgi_id "MGI:2181202"; tag "basic"; tag "Ensembl_canonical"; tag "GENCODE_Primary"; tag "CCDS"; ccdsid "CCDS50501.1"; havana_gene "OTTMUSG00000011314.1"; havana_transcript "OTTMUST00000129166.1";
chr2	HAVANA	UTR	11479218	11479354	0	-	.	gene_id "ENSMUSG00000026773.20"; transcript_id "ENSMUST00000191668.6"; gene_type "protein_coding"; gene_name "Pfkfb3"; transcript_type "protein_coding"; transcript_name "Pfkfb3-216"; exon_number 18; exon_id "ENSMUSE00001341034.2"; level 2; protein_id "ENSMUSP00000142079.2"; transcript_support_level "1"; mgi_id "MGI:2181202"; tag "basic"; tag "Ensembl_canonical"; tag "GENCODE_Primary"; tag "CCDS"; ccdsid "CCDS50501.1"; havana_gene "OTTMUSG00000011314.1"; havana_transcript "OTTMUST00000129166.1";
chr2	HAVANA	transcript	11479218	11506511	0	-	.	gene_id "ENSMUSG00000026773.20"; transcript_id "ENSMUST00000183869.8"; gene_type "protein_coding"; gene_name "Pfkfb3"; transcript_type "protein_coding"; transcript_name "Pfkfb3-215"; level 2; protein_id "ENSMUSP00000138893.3"; transcript_support_level "1"; mgi_id "MGI:2181202"; tag "basic"; tag "CCDS"; ccdsid "CCDS50498.1"; havana_gene "OTTMUSG00000011314.1"; havana_transcript "OTTMUST00000129165.1";
chr2	HAVANA	transcript	11479218	11506912	0	-	.	gene_id "ENSMUSG00000026773.20"; transcript_id "ENSMUST00000049849.12"; gene_type "protein_coding"; gene_name "Pfkfb3"; transcript_type "protein_coding"; transcript_name "Pfkfb3-202"; level 2; protein_id "ENSMUSP00000050926.8"; transcript_support_level "1"; mgi_id "MGI:2181202"; tag "basic"; tag "appris_principal_4"; tag "CCDS"; ccdsid "CCDS79731.1"; havana_gene "OTTMUSG00000011314.1"; havana_transcript "OTTMUST00000129167.1";
chr2	HAVANA	transcript	11479218	11506912	0	-	.	gene_id "ENSMUSG00000026773.20"; transcript_id "ENSMUST00000170196.9"; gene_type "protein_coding"; gene_name "Pfkfb3"; transcript_type "protein_coding"; transcript_name "Pfkfb3-212"; level 2; protein_id "ENSMUSP00000126305.3"; transcript_support_level "1"; mgi_id "MGI:2181202"; tag "basic"; tag "CCDS"; ccdsid "CCDS50500.1"; havana_gene "OTTMUSG00000011314.1"; havana_transcript "OTTMUST00000026513.1";
chr2	HAVANA	transcript	11479218	11506912	0	-	.	gene_id "ENSMUSG00000026773.20"; transcript_id "ENSMUST00000191668.6"; gene_type "protein_coding"; gene_name "Pfkfb3"; transcript_type "protein_coding"; transcript_name "Pfkfb3-216"; level 2; protein_id "ENSMUSP00000142079.2"; transcript_support_level "1"; mgi_id "MGI:2181202"; tag "basic"; tag "Ensembl_canonical"; tag "GENCODE_Primary"; tag "CCDS"; ccdsid "CCDS50501.1"; havana_gene "OTTMUSG00000011314.1"; havana_transcript "OTTMUST00000129166.1";
chr2	HAVANA	stop_codon	11479307	11479309	0	-	0	gene_id "ENSMUSG00000026773.20"; transcript_id "ENSMUST00000192949.6"; gene_type "protein_coding"; gene_name "Pfkfb3"; transcript_type "protein_coding"; transcript_name "Pfkfb3-220"; exon_number 15; exon_id "ENSMUSE00001001589.2"; level 2; protein_id "ENSMUSP00000142296.2"; transcript_support_level "1"; mgi_id "MGI:2181202"; tag "basic"; tag "CCDS"; ccdsid "CCDS79733.1"; havana_gene "OTTMUSG00000011314.1"; havana_transcript "OTTMUST00000129170.1";
chr2	HAVANA	stop_codon	11479307	11479309	0	-	0	gene_id "ENSMUSG00000026773.20"; transcript_id "ENSMUST00000179584.8"; gene_type "protein_coding"; gene_name "Pfkfb3"; transcript_type "protein_coding"; transcript_name "Pfkfb3-214"; exon_number 16; exon_id "ENSMUSE00001339515.2"; level 2; protein_id "ENSMUSP00000137130.3"; transcript_support_level "1"; mgi_id "MGI:2181202"; tag "basic"; tag "CCDS"; ccdsid "CCDS79732.1"; havana_gene "OTTMUSG00000011314.1"; havana_transcript "OTTMUST00000129162.1";
chr2	HAVANA	stop_codon	11479307	11479309	0	-	0	gene_id "ENSMUSG00000026773.20"; transcript_id "ENSMUST00000114846.9"; gene_type "protein_coding"; gene_name "Pfkfb3"; transcript_type "protein_coding"; transcript_name "Pfkfb3-206"; exon_number 15; exon_id "ENSMUSE00001242042.3"; level 2; protein_id "ENSMUSP00000110495.3"; transcript_support_level "1"; mgi_id "MGI:2181202"; tag "basic"; tag "CCDS"; ccdsid "CCDS15683.1"; havana_gene "OTTMUSG00000011314.1"; havana_transcript "OTTMUST00000026508.1";
chr2	HAVANA	stop_codon	11479307	11479309	0	-	0	gene_id "ENSMUSG00000026773.20"; transcript_id "ENSMUST00000183869.8"; gene_type "protein_coding"; gene_name "Pfkfb3"; transcript_type "protein_coding"; transcript_name "Pfkfb3-215"; exon_number 14; exon_id "ENSMUSE00001339459.2"; level 2; protein_id "ENSMUSP00000138893.3"; transcript_support_level "1"; mgi_id "MGI:2181202"; tag "basic"; tag "CCDS"; ccdsid "CCDS50498.1"; havana_gene "OTTMUSG00000011314.1"; havana_transcript "OTTMUST00000129165.1";
chr2	HAVANA	CDS	11479310	11479354	0	-	0	gene_id "ENSMUSG00000026773.20"; transcript_id "ENSMUST00000192949.6"; gene_type "protein_coding"; gene_name "Pfkfb3"; transcript_type "protein_coding"; transcript_name "Pfkfb3-220"; exon_number 15; exon_id "ENSMUSE00001001589.2"; level 2; protein_id "ENSMUSP00000142296.2"; transcript_support_level "1"; mgi_id "MGI:2181202"; tag "basic"; tag "CCDS"; ccdsid "CCDS79733.1"; havana_gene "OTTMUSG00000011314.1"; havana_transcript "OTTMUST00000129170.1";
chr2	HAVANA	CDS	11479310	11479354	0	-	0	gene_id "ENSMUSG00000026773.20"; transcript_id "ENSMUST00000179584.8"; gene_type "protein_coding"; gene_name "Pfkfb3"; transcript_type "protein_coding"; transcript_name "Pfkfb3-214"; exon_number 16; exon_id "ENSMUSE00001339515.2"; level 2; protein_id "ENSMUSP00000137130.3"; transcript_support_level "1"; mgi_id "MGI:2181202"; tag "basic"; tag "CCDS"; ccdsid "CCDS79732.1"; havana_gene "OTTMUSG00000011314.1"; havana_transcript "OTTMUST00000129162.1";
chr2	HAVANA	CDS	11479310	11479354	0	-	0	gene_id "ENSMUSG00000026773.20"; transcript_id "ENSMUST00000114846.9"; gene_type "protein_coding"; gene_name "Pfkfb3"; transcript_type "protein_coding"; transcript_name "Pfkfb3-206"; exon_number 15; exon_id "ENSMUSE00001242042.3"; level 2; protein_id "ENSMUSP00000110495.3"; transcript_support_level "1"; mgi_id "MGI:2181202"; tag "basic"; tag "CCDS"; ccdsid "CCDS15683.1"; havana_gene "OTTMUSG00000011314.1"; havana_transcript "OTTMUST00000026508.1";
chr2	HAVANA	CDS	11479310	11479354	0	-	0	gene_id "ENSMUSG00000026773.20"; transcript_id "ENSMUST00000183869.8"; gene_type "protein_coding"; gene_name "Pfkfb3"; transcript_type "protein_coding"; transcript_name "Pfkfb3-215"; exon_number 14; exon_id "ENSMUSE00001339459.2"; level 2; protein_id "ENSMUSP00000138893.3"; transcript_support_level "1"; mgi_id "MGI:2181202"; tag "basic"; tag "CCDS"; ccdsid "CCDS50498.1"; havana_gene "OTTMUSG00000011314.1"; havana_transcript "OTTMUST00000129165.1";
chr2	HAVANA	stop_codon	11479348	11479350	0	-	0	gene_id "ENSMUSG00000026773.20"; transcript_id "ENSMUST00000049849.12"; gene_type "protein_coding"; gene_name "Pfkfb3"; transcript_type "protein_coding"; transcript_name "Pfkfb3-202"; exon_number 16; exon_id "ENSMUSE00001078900.3"; level 2; protein_id "ENSMUSP00000050926.8"; transcript_support_level "1"; mgi_id "MGI:2181202"; tag "basic"; tag "appris_principal_4"; tag "CCDS"; ccdsid "CCDS79731.1"; havana_gene "OTTMUSG00000011314.1"; havana_transcript "OTTMUST00000129167.1";
chr2	HAVANA	stop_codon	11479348	11479350	0	-	0	gene_id "ENSMUSG00000026773.20"; transcript_id "ENSMUST00000170196.9"; gene_type "protein_coding"; gene_name "Pfkfb3"; transcript_type "protein_coding"; transcript_name "Pfkfb3-212"; exon_number 17; exon_id "ENSMUSE00001078900.3"; level 2; protein_id "ENSMUSP00000126305.3"; transcript_support_level "1"; mgi_id "MGI:2181202"; tag "basic"; tag "CCDS"; ccdsid "CCDS50500.1"; havana_gene "OTTMUSG00000011314.1"; havana_transcript "OTTMUST00000026513.1";
chr2	HAVANA	CDS	11479351	11479354	0	-	1	gene_id "ENSMUSG00000026773.20"; transcript_id "ENSMUST00000049849.12"; gene_type "protein_coding"; gene_name "Pfkfb3"; transcript_type "protein_coding"; transcript_name "Pfkfb3-202"; exon_number 16; exon_id "ENSMUSE00001078900.3"; level 2; protein_id "ENSMUSP00000050926.8"; transcript_support_level "1"; mgi_id "MGI:2181202"; tag "basic"; tag "appris_principal_4"; tag "CCDS"; ccdsid "CCDS79731.1"; havana_gene "OTTMUSG00000011314.1"; havana_transcript "OTTMUST00000129167.1";
chr2	HAVANA	CDS	11479351	11479354	0	-	1	gene_id "ENSMUSG00000026773.20"; transcript_id "ENSMUST00000170196.9"; gene_type "protein_coding"; gene_name "Pfkfb3"; transcript_type "protein_coding"; transcript_name "Pfkfb3-212"; exon_number 17; exon_id "ENSMUSE00001078900.3"; level 2; protein_id "ENSMUSP00000126305.3"; transcript_support_level "1"; mgi_id "MGI:2181202"; tag "basic"; tag "CCDS"; ccdsid "CCDS50500.1"; havana_gene "OTTMUSG00000011314.1"; havana_transcript "OTTMUST00000026513.1";
chr2	HAVANA	UTR	11480565	11480577	0	-	.	gene_id "ENSMUSG00000026773.20"; transcript_id "ENSMUST00000028114.13"; gene_type "protein_coding"; gene_name "Pfkfb3"; transcript_type "protein_coding"; transcript_name "Pfkfb3-201"; exon_number 16; exon_id "ENSMUSE00000417432.6"; level 2; protein_id "ENSMUSP00000028114.7"; transcript_support_level "1"; mgi_id "MGI:2181202"; tag "basic"; tag "CCDS"; ccdsid "CCDS50499.1"; havana_gene "OTTMUSG00000011314.1"; havana_transcript "OTTMUST00000026507.1";
chr2	HAVANA	UTR	11480565	11480577	0	-	.	gene_id "ENSMUSG00000026773.20"; transcript_id "ENSMUST00000191668.6"; gene_type "protein_coding"; gene_name "Pfkfb3"; transcript_type "protein_coding"; transcript_name "Pfkfb3-216"; exon_number 17; exon_id "ENSMUSE00000417432.6"; level 2; protein_id "ENSMUSP00000142079.2"; transcript_support_level "1"; mgi_id "MGI:2181202"; tag "basic"; tag "Ensembl_canonical"; tag "GENCODE_Primary"; tag "CCDS"; ccdsid "CCDS50501.1"; havana_gene "OTTMUSG00000011314.1"; havana_transcript "OTTMUST00000129166.1";
chr2	HAVANA	exon	11480565	11480617	0	-	.	gene_id "ENSMUSG00000026773.20"; transcript_id "ENSMUST00000028114.13"; gene_type "protein_coding"; gene_name "Pfkfb3"; transcript_type "protein_coding"; transcript_name "Pfkfb3-201"; exon_number 16; exon_id "ENSMUSE00000417432.6"; level 2; protein_id "ENSMUSP00000028114.7"; transcript_support_level "1"; mgi_id "MGI:2181202"; tag "basic"; tag "CCDS"; ccdsid "CCDS50499.1"; havana_gene "OTTMUSG00000011314.1"; havana_transcript "OTTMUST00000026507.1";
chr2	HAVANA	exon	11480565	11480617	0	-	.	gene_id "ENSMUSG00000026773.20"; transcript_id "ENSMUST00000191668.6"; gene_type "protein_coding"; gene_name "Pfkfb3"; transcript_type "protein_coding"; transcript_name "Pfkfb3-216"; exon_number 17; exon_id "ENSMUSE00000417432.6"; level 2; protein_id "ENSMUSP00000142079.2"; transcript_support_level "1"; mgi_id "MGI:2181202"; tag "basic"; tag "Ensembl_canonical"; tag "GENCODE_Primary"; tag "CCDS"; ccdsid "CCDS50501.1"; havana_gene "OTTMUSG00000011314.1"; havana_transcript "OTTMUST00000129166.1";
chr2	HAVANA	stop_codon	11480575	11480577	0	-	0	gene_id "ENSMUSG00000026773.20"; transcript_id "ENSMUST00000028114.13"; gene_type "protein_coding"; gene_name "Pfkfb3"; transcript_type "protein_coding"; transcript_name "Pfkfb3-201"; exon_number 16; exon_id "ENSMUSE00000417432.6"; level 2; protein_id "ENSMUSP00000028114.7"; transcript_support_level "1"; mgi_id "MGI:2181202"; tag "basic"; tag "CCDS"; ccdsid "CCDS50499.1"; havana_gene "OTTMUSG00000011314.1"; havana_transcript "OTTMUST00000026507.1";
chr2	HAVANA	stop_codon	11480575	11480577	0	-	0	gene_id "ENSMUSG00000026773.20"; transcript_id "ENSMUST00000191668.6"; gene_type "protein_coding"; gene_name "Pfkfb3"; transcript_type "protein_coding"; transcript_name "Pfkfb3-216"; exon_number 17; exon_id "ENSMUSE00000417432.6"; level 2; protein_id "ENSMUSP00000142079.2"; transcript_support_level "1"; mgi_id "MGI:2181202"; tag "basic"; tag "Ensembl_canonical"; tag "GENCODE_Primary"; tag "CCDS"; ccdsid "CCDS50501.1"; havana_gene "OTTMUSG00000011314.1"; havana_transcript "OTTMUST00000129166.1";
chr2	ENSEMBL	stop_codon	11480575	11480577	0	-	0	gene_id "ENSMUSG00000026773.20"; transcript_id "ENSMUST00000114845.10"; gene_type "protein_coding"; gene_name "Pfkfb3"; transcript_type "protein_coding"; transcript_name "Pfkfb3-205"; exon_number 16; exon_id "ENSMUSE00001037744.2"; level 3; protein_id "ENSMUSP00000110494.4"; transcript_support_level "5"; mgi_id "MGI:2181202"; tag "basic"; tag "CCDS"; ccdsid "CCDS50499.1"; havana_gene "OTTMUSG00000011314.1";
chr2	ENSEMBL	UTR	11480575	11480577	0	-	.	gene_id "ENSMUSG00000026773.20"; transcript_id "ENSMUST00000114845.10"; gene_type "protein_coding"; gene_name "Pfkfb3"; transcript_type "protein_coding"; transcript_name "Pfkfb3-205"; exon_number 16; exon_id "ENSMUSE00001037744.2"; level 3; protein_id "ENSMUSP00000110494.4"; transcript_support_level "5"; mgi_id "MGI:2181202"; tag "basic"; tag "CCDS"; ccdsid "CCDS50499.1"; havana_gene "OTTMUSG00000011314.1";
chr2	ENSEMBL	stop_codon	11480575	11480577	0	-	0	gene_id "ENSMUSG00000026773.20"; transcript_id "ENSMUST00000171188.9"; gene_type "protein_coding"; gene_name "Pfkfb3"; transcript_type "protein_coding"; transcript_name "Pfkfb3-213"; exon_number 17; exon_id "ENSMUSE00001037744.2"; level 3; protein_id "ENSMUSP00000129122.3"; transcript_support_level "5"; mgi_id "MGI:2181202"; tag "basic"; tag "CCDS"; ccdsid "CCDS50501.1"; havana_gene "OTTMUSG00000011314.1";
chr2	ENSEMBL	UTR	11480575	11480577	0	-	.	gene_id "ENSMUSG00000026773.20"; transcript_id "ENSMUST00000171188.9"; gene_type "protein_coding"; gene_name "Pfkfb3"; transcript_type "protein_coding"; transcript_name "Pfkfb3-213"; exon_number 17; exon_id "ENSMUSE00001037744.2"; level 3; protein_id "ENSMUSP00000129122.3"; transcript_support_level "5"; mgi_id "MGI:2181202"; tag "basic"; tag "CCDS"; ccdsid "CCDS50501.1"; havana_gene "OTTMUSG00000011314.1";
chr2	ENSEMBL	exon	11480575	11480617	0	-	.	gene_id "ENSMUSG00000026773.20"; transcript_id "ENSMUST00000114845.10"; gene_type "protein_coding"; gene_name "Pfkfb3"; transcript_type "protein_coding"; transcript_name "Pfkfb3-205"; exon_number 16; exon_id "ENSMUSE00001037744.2"; level 3; protein_id "ENSMUSP00000110494.4"; transcript_support_level "5"; mgi_id "MGI:2181202"; tag "basic"; tag "CCDS"; ccdsid "CCDS50499.1"; havana_gene "OTTMUSG00000011314.1";
chr2	ENSEMBL	exon	11480575	11480617	0	-	.	gene_id "ENSMUSG00000026773.20"; transcript_id "ENSMUST00000171188.9"; gene_type "protein_coding"; gene_name "Pfkfb3"; transcript_type "protein_coding"; transcript_name "Pfkfb3-213"; exon_number 17; exon_id "ENSMUSE00001037744.2"; level 3; protein_id "ENSMUSP00000129122.3"; transcript_support_level "5"; mgi_id "MGI:2181202"; tag "basic"; tag "CCDS"; ccdsid "CCDS50501.1"; havana_gene "OTTMUSG00000011314.1";
chr2	ENSEMBL	transcript	11480575	11506901	0	-	.	gene_id "ENSMUSG00000026773.20"; transcript_id "ENSMUST00000114845.10"; gene_type "protein_coding"; gene_name "Pfkfb3"; transcript_type "protein_coding"; transcript_name "Pfkfb3-205"; level 3; protein_id "ENSMUSP00000110494.4"; transcript_support_level "5"; mgi_id "MGI:2181202"; tag "basic"; tag "CCDS"; ccdsid "CCDS50499.1"; havana_gene "OTTMUSG00000011314.1";
chr2	ENSEMBL	transcript	11480575	11506901	0	-	.	gene_id "ENSMUSG00000026773.20"; transcript_id "ENSMUST00000171188.9"; gene_type "protein_coding"; gene_name "Pfkfb3"; transcript_type "protein_coding"; transcript_name "Pfkfb3-213"; level 3; protein_id "ENSMUSP00000129122.3"; transcript_support_level "5"; mgi_id "MGI:2181202"; tag "basic"; tag "CCDS"; ccdsid "CCDS50501.1"; havana_gene "OTTMUSG00000011314.1";
chr2	HAVANA	CDS	11480578	11480617	0	-	1	gene_id "ENSMUSG00000026773.20"; transcript_id "ENSMUST00000028114.13"; gene_type "protein_coding"; gene_name "Pfkfb3"; transcript_type "protein_coding"; transcript_name "Pfkfb3-201"; exon_number 16; exon_id "ENSMUSE00000417432.6"; level 2; protein_id "ENSMUSP00000028114.7"; transcript_support_level "1"; mgi_id "MGI:2181202"; tag "basic"; tag "CCDS"; ccdsid "CCDS50499.1"; havana_gene "OTTMUSG00000011314.1"; havana_transcript "OTTMUST00000026507.1";
chr2	HAVANA	CDS	11480578	11480617	0	-	1	gene_id "ENSMUSG00000026773.20"; transcript_id "ENSMUST00000191668.6"; gene_type "protein_coding"; gene_name "Pfkfb3"; transcript_type "protein_coding"; transcript_name "Pfkfb3-216"; exon_number 17; exon_id "ENSMUSE00000417432.6"; level 2; protein_id "ENSMUSP00000142079.2"; transcript_support_level "1"; mgi_id "MGI:2181202"; tag "basic"; tag "Ensembl_canonical"; tag "GENCODE_Primary"; tag "CCDS"; ccdsid "CCDS50501.1"; havana_gene "OTTMUSG00000011314.1"; havana_transcript "OTTMUST00000129166.1";
chr2	ENSEMBL	CDS	11480578	11480617	0	-	1	gene_id "ENSMUSG00000026773.20"; transcript_id "ENSMUST00000114845.10"; gene_type "protein_coding"; gene_name "Pfkfb3"; transcript_type "protein_coding"; transcript_name "Pfkfb3-205"; exon_number 16; exon_id "ENSMUSE00001037744.2"; level 3; protein_id "ENSMUSP00000110494.4"; transcript_support_level "5"; mgi_id "MGI:2181202"; tag "basic"; tag "CCDS"; ccdsid "CCDS50499.1"; havana_gene "OTTMUSG00000011314.1";
chr2	ENSEMBL	CDS	11480578	11480617	0	-	1	gene_id "ENSMUSG00000026773.20"; transcript_id "ENSMUST00000171188.9"; gene_type "protein_coding"; gene_name "Pfkfb3"; transcript_type "protein_coding"; transcript_name "Pfkfb3-213"; exon_number 17; exon_id "ENSMUSE00001037744.2"; level 3; protein_id "ENSMUSP00000129122.3"; transcript_support_level "5"; mgi_id "MGI:2181202"; tag "basic"; tag "CCDS"; ccdsid "CCDS50501.1"; havana_gene "OTTMUSG00000011314.1";
chr2	HAVANA	UTR	11482766	11482845	0	-	.	gene_id "ENSMUSG00000026773.20"; transcript_id "ENSMUST00000114844.8"; gene_type "protein_coding"; gene_name "Pfkfb3"; transcript_type "protein_coding"; transcript_name "Pfkfb3-204"; exon_number 16; exon_id "ENSMUSE00000700772.2"; level 2; protein_id "ENSMUSP00000110493.2"; transcript_support_level "5"; mgi_id "MGI:2181202"; tag "not_organism_supported"; tag "retained_intron_CDS"; tag "basic"; havana_gene "OTTMUSG00000011314.1"; havana_transcript "OTTMUST00000026511.1";
chr2	HAVANA	exon	11482766	11482869	0	-	.	gene_id "ENSMUSG00000026773.20"; transcript_id "ENSMUST00000114844.8"; gene_type "protein_coding"; gene_name "Pfkfb3"; transcript_type "protein_coding"; transcript_name "Pfkfb3-204"; exon_number 16; exon_id "ENSMUSE00000700772.2"; level 2; protein_id "ENSMUSP00000110493.2"; transcript_support_level "5"; mgi_id "MGI:2181202"; tag "not_organism_supported"; tag "retained_intron_CDS"; tag "basic"; havana_gene "OTTMUSG00000011314.1"; havana_transcript "OTTMUST00000026511.1";
chr2	HAVANA	transcript	11482766	11506912	0	-	.	gene_id "ENSMUSG00000026773.20"; transcript_id "ENSMUST00000114844.8"; gene_type "protein_coding"; gene_name "Pfkfb3"; transcript_type "protein_coding"; transcript_name "Pfkfb3-204"; level 2; protein_id "ENSMUSP00000110493.2"; transcript_support_level "5"; mgi_id "MGI:2181202"; tag "not_organism_supported"; tag "retained_intron_CDS"; tag "basic"; havana_gene "OTTMUSG00000011314.1"; havana_transcript "OTTMUST00000026511.1";
chr2	HAVANA	UTR	11482778	11482845	0	-	.	gene_id "ENSMUSG00000026773.20"; transcript_id "ENSMUST00000100411.4"; gene_type "protein_coding"; gene_name "Pfkfb3"; transcript_type "protein_coding"; transcript_name "Pfkfb3-203"; exon_number 15; exon_id "ENSMUSE00000700771.2"; level 2; protein_id "ENSMUSP00000097979.3"; transcript_support_level "5"; mgi_id "MGI:2181202"; tag "not_organism_supported"; tag "retained_intron_CDS"; tag "basic"; tag "appris_alternative_1"; havana_gene "OTTMUSG00000011314.1"; havana_transcript "OTTMUST00000026512.1";
chr2	HAVANA	exon	11482778	11482869	0	-	.	gene_id "ENSMUSG00000026773.20"; transcript_id "ENSMUST00000100411.4"; gene_type "protein_coding"; gene_name "Pfkfb3"; transcript_type "protein_coding"; transcript_name "Pfkfb3-203"; exon_number 15; exon_id "ENSMUSE00000700771.2"; level 2; protein_id "ENSMUSP00000097979.3"; transcript_support_level "5"; mgi_id "MGI:2181202"; tag "not_organism_supported"; tag "retained_intron_CDS"; tag "basic"; tag "appris_alternative_1"; havana_gene "OTTMUSG00000011314.1"; havana_transcript "OTTMUST00000026512.1";
chr2	HAVANA	transcript	11482778	11506912	0	-	.	gene_id "ENSMUSG00000026773.20"; transcript_id "ENSMUST00000100411.4"; gene_type "protein_coding"; gene_name "Pfkfb3"; transcript_type "protein_coding"; transcript_name "Pfkfb3-203"; level 2; protein_id "ENSMUSP00000097979.3"; transcript_support_level "5"; mgi_id "MGI:2181202"; tag "not_organism_supported"; tag "retained_intron_CDS"; tag "basic"; tag "appris_alternative_1"; havana_gene "OTTMUSG00000011314.1"; havana_transcript "OTTMUST00000026512.1";
chr2	HAVANA	stop_codon	11482843	11482845	0	-	0	gene_id "ENSMUSG00000026773.20"; transcript_id "ENSMUST00000114844.8"; gene_type "protein_coding"; gene_name "Pfkfb3"; transcript_type "protein_coding"; transcript_name "Pfkfb3-204"; exon_number 16; exon_id "ENSMUSE00000700772.2"; level 2; protein_id "ENSMUSP00000110493.2"; transcript_support_level "5"; mgi_id "MGI:2181202"; tag "not_organism_supported"; tag "retained_intron_CDS"; tag "basic"; havana_gene "OTTMUSG00000011314.1"; havana_transcript "OTTMUST00000026511.1";
chr2	HAVANA	stop_codon	11482843	11482845	0	-	0	gene_id "ENSMUSG00000026773.20"; transcript_id "ENSMUST00000100411.4"; gene_type "protein_coding"; gene_name "Pfkfb3"; transcript_type "protein_coding"; transcript_name "Pfkfb3-203"; exon_number 15; exon_id "ENSMUSE00000700771.2"; level 2; protein_id "ENSMUSP00000097979.3"; transcript_support_level "5"; mgi_id "MGI:2181202"; tag "not_organism_supported"; tag "retained_intron_CDS"; tag "basic"; tag "appris_alternative_1"; havana_gene "OTTMUSG00000011314.1"; havana_transcript "OTTMUST00000026512.1";
chr2	HAVANA	CDS	11482846	11482869	0	-	0	gene_id "ENSMUSG00000026773.20"; transcript_id "ENSMUST00000114844.8"; gene_type "protein_coding"; gene_name "Pfkfb3"; transcript_type "protein_coding"; transcript_name "Pfkfb3-204"; exon_number 16; exon_id "ENSMUSE00000700772.2"; level 2; protein_id "ENSMUSP00000110493.2"; transcript_support_level "5"; mgi_id "MGI:2181202"; tag "not_organism_supported"; tag "retained_intron_CDS"; tag "basic"; havana_gene "OTTMUSG00000011314.1"; havana_transcript "OTTMUST00000026511.1";
chr2	HAVANA	CDS	11482846	11482869	0	-	0	gene_id "ENSMUSG00000026773.20"; transcript_id "ENSMUST00000100411.4"; gene_type "protein_coding"; gene_name "Pfkfb3"; transcript_type "protein_coding"; transcript_name "Pfkfb3-203"; exon_number 15; exon_id "ENSMUSE00000700771.2"; level 2; protein_id "ENSMUSP00000097979.3"; transcript_support_level "5"; mgi_id "MGI:2181202"; tag "not_organism_supported"; tag "retained_intron_CDS"; tag "basic"; tag "appris_alternative_1"; havana_gene "OTTMUSG00000011314.1"; havana_transcript "OTTMUST00000026512.1";
chr2	HAVANA	exon	11482847	11482869	0	-	.	gene_id "ENSMUSG00000026773.20"; transcript_id "ENSMUST00000028114.13"; gene_type "protein_coding"; gene_name "Pfkfb3"; transcript_type "protein_coding"; transcript_name "Pfkfb3-201"; exon_number 15; exon_id "ENSMUSE00000466771.2"; level 2; protein_id "ENSMUSP00000028114.7"; transcript_support_level "1"; mgi_id "MGI:2181202"; tag "basic"; tag "CCDS"; ccdsid "CCDS50499.1"; havana_gene "OTTMUSG00000011314.1"; havana_transcript "OTTMUST00000026507.1";
chr2	HAVANA	CDS	11482847	11482869	0	-	0	gene_id "ENSMUSG00000026773.20"; transcript_id "ENSMUST00000028114.13"; gene_type "protein_coding"; gene_name "Pfkfb3"; transcript_type "protein_coding"; transcript_name "Pfkfb3-201"; exon_number 15; exon_id "ENSMUSE00000466771.2"; level 2; protein_id "ENSMUSP00000028114.7"; transcript_support_level "1"; mgi_id "MGI:2181202"; tag "basic"; tag "CCDS"; ccdsid "CCDS50499.1"; havana_gene "OTTMUSG00000011314.1"; havana_transcript "OTTMUST00000026507.1";
chr2	HAVANA	exon	11482847	11482869	0	-	.	gene_id "ENSMUSG00000026773.20"; transcript_id "ENSMUST00000049849.12"; gene_type "protein_coding"; gene_name "Pfkfb3"; transcript_type "protein_coding"; transcript_name "Pfkfb3-202"; exon_number 15; exon_id "ENSMUSE00000466771.2"; level 2; protein_id "ENSMUSP00000050926.8"; transcript_support_level "1"; mgi_id "MGI:2181202"; tag "basic"; tag "appris_principal_4"; tag "CCDS"; ccdsid "CCDS79731.1"; havana_gene "OTTMUSG00000011314.1"; havana_transcript "OTTMUST00000129167.1";
chr2	HAVANA	CDS	11482847	11482869	0	-	0	gene_id "ENSMUSG00000026773.20"; transcript_id "ENSMUST00000049849.12"; gene_type "protein_coding"; gene_name "Pfkfb3"; transcript_type "protein_coding"; transcript_name "Pfkfb3-202"; exon_number 15; exon_id "ENSMUSE00000466771.2"; level 2; protein_id "ENSMUSP00000050926.8"; transcript_support_level "1"; mgi_id "MGI:2181202"; tag "basic"; tag "appris_principal_4"; tag "CCDS"; ccdsid "CCDS79731.1"; havana_gene "OTTMUSG00000011314.1"; havana_transcript "OTTMUST00000129167.1";
chr2	HAVANA	exon	11482847	11482869	0	-	.	gene_id "ENSMUSG00000026773.20"; transcript_id "ENSMUST00000170196.9"; gene_type "protein_coding"; gene_name "Pfkfb3"; transcript_type "protein_coding"; transcript_name "Pfkfb3-212"; exon_number 16; exon_id "ENSMUSE00000466771.2"; level 2; protein_id "ENSMUSP00000126305.3"; transcript_support_level "1"; mgi_id "MGI:2181202"; tag "basic"; tag "CCDS"; ccdsid "CCDS50500.1"; havana_gene "OTTMUSG00000011314.1"; havana_transcript "OTTMUST00000026513.1";
chr2	HAVANA	CDS	11482847	11482869	0	-	0	gene_id "ENSMUSG00000026773.20"; transcript_id "ENSMUST00000170196.9"; gene_type "protein_coding"; gene_name "Pfkfb3"; transcript_type "protein_coding"; transcript_name "Pfkfb3-212"; exon_number 16; exon_id "ENSMUSE00000466771.2"; level 2; protein_id "ENSMUSP00000126305.3"; transcript_support_level "1"; mgi_id "MGI:2181202"; tag "basic"; tag "CCDS"; ccdsid "CCDS50500.1"; havana_gene "OTTMUSG00000011314.1"; havana_transcript "OTTMUST00000026513.1";
chr2	HAVANA	exon	11482847	11482869	0	-	.	gene_id "ENSMUSG00000026773.20"; transcript_id "ENSMUST00000191668.6"; gene_type "protein_coding"; gene_name "Pfkfb3"; transcript_type "protein_coding"; transcript_name "Pfkfb3-216"; exon_number 16; exon_id "ENSMUSE00000466771.2"; level 2; protein_id "ENSMUSP00000142079.2"; transcript_support_level "1"; mgi_id "MGI:2181202"; tag "basic"; tag "Ensembl_canonical"; tag "GENCODE_Primary"; tag "CCDS"; ccdsid "CCDS50501.1"; havana_gene "OTTMUSG00000011314.1"; havana_transcript "OTTMUST00000129166.1";
chr2	HAVANA	CDS	11482847	11482869	0	-	0	gene_id "ENSMUSG00000026773.20"; transcript_id "ENSMUST00000191668.6"; gene_type "protein_coding"; gene_name "Pfkfb3"; transcript_type "protein_coding"; transcript_name "Pfkfb3-216"; exon_number 16; exon_id "ENSMUSE00000466771.2"; level 2; protein_id "ENSMUSP00000142079.2"; transcript_support_level "1"; mgi_id "MGI:2181202"; tag "basic"; tag "Ensembl_canonical"; tag "GENCODE_Primary"; tag "CCDS"; ccdsid "CCDS50501.1"; havana_gene "OTTMUSG00000011314.1"; havana_transcript "OTTMUST00000129166.1";
chr2	ENSEMBL	exon	11482847	11482869	0	-	.	gene_id "ENSMUSG00000026773.20"; transcript_id "ENSMUST00000114845.10"; gene_type "protein_coding"; gene_name "Pfkfb3"; transcript_type "protein_coding"; transcript_name "Pfkfb3-205"; exon_number 15; exon_id "ENSMUSE00000466771.2"; level 3; protein_id "ENSMUSP00000110494.4"; transcript_support_level "5"; mgi_id "MGI:2181202"; tag "basic"; tag "CCDS"; ccdsid "CCDS50499.1"; havana_gene "OTTMUSG00000011314.1";
chr2	ENSEMBL	CDS	11482847	11482869	0	-	0	gene_id "ENSMUSG00000026773.20"; transcript_id "ENSMUST00000114845.10"; gene_type "protein_coding"; gene_name "Pfkfb3"; transcript_type "protein_coding"; transcript_name "Pfkfb3-205"; exon_number 15; exon_id "ENSMUSE00000466771.2"; level 3; protein_id "ENSMUSP00000110494.4"; transcript_support_level "5"; mgi_id "MGI:2181202"; tag "basic"; tag "CCDS"; ccdsid "CCDS50499.1"; havana_gene "OTTMUSG00000011314.1";
chr2	ENSEMBL	exon	11482847	11482869	0	-	.	gene_id "ENSMUSG00000026773.20"; transcript_id "ENSMUST00000171188.9"; gene_type "protein_coding"; gene_name "Pfkfb3"; transcript_type "protein_coding"; transcript_name "Pfkfb3-213"; exon_number 16; exon_id "ENSMUSE00000466771.2"; level 3; protein_id "ENSMUSP00000129122.3"; transcript_support_level "5"; mgi_id "MGI:2181202"; tag "basic"; tag "CCDS"; ccdsid "CCDS50501.1"; havana_gene "OTTMUSG00000011314.1";
chr2	ENSEMBL	CDS	11482847	11482869	0	-	0	gene_id "ENSMUSG00000026773.20"; transcript_id "ENSMUST00000171188.9"; gene_type "protein_coding"; gene_name "Pfkfb3"; transcript_type "protein_coding"; transcript_name "Pfkfb3-213"; exon_number 16; exon_id "ENSMUSE00000466771.2"; level 3; protein_id "ENSMUSP00000129122.3"; transcript_support_level "5"; mgi_id "MGI:2181202"; tag "basic"; tag "CCDS"; ccdsid "CCDS50501.1"; havana_gene "OTTMUSG00000011314.1";
chr2	HAVANA	exon	11484711	11485182	0	-	.	gene_id "ENSMUSG00000026773.20"; transcript_id "ENSMUST00000192844.6"; gene_type "protein_coding"; gene_name "Pfkfb3"; transcript_type "retained_intron"; transcript_name "Pfkfb3-219"; exon_number 14; exon_id "ENSMUSE00000700769.2"; level 2; transcript_support_level "1"; mgi_id "MGI:2181202"; havana_gene "OTTMUSG00000011314.1"; havana_transcript "OTTMUST00000026509.1";
chr2	HAVANA	transcript	11484711	11506886	0	-	.	gene_id "ENSMUSG00000026773.20"; transcript_id "ENSMUST00000192844.6"; gene_type "protein_coding"; gene_name "Pfkfb3"; transcript_type "retained_intron"; transcript_name "Pfkfb3-219"; level 2; transcript_support_level "1"; mgi_id "MGI:2181202"; havana_gene "OTTMUSG00000011314.1"; havana_transcript "OTTMUST00000026509.1";
chr2	HAVANA	exon	11485009	11485182	0	-	.	gene_id "ENSMUSG00000026773.20"; transcript_id "ENSMUST00000192949.6"; gene_type "protein_coding"; gene_name "Pfkfb3"; transcript_type "protein_coding"; transcript_name "Pfkfb3-220"; exon_number 14; exon_id "ENSMUSE00001244879.2"; level 2; protein_id "ENSMUSP00000142296.2"; transcript_support_level "1"; mgi_id "MGI:2181202"; tag "basic"; tag "CCDS"; ccdsid "CCDS79733.1"; havana_gene "OTTMUSG00000011314.1"; havana_transcript "OTTMUST00000129170.1";
chr2	HAVANA	CDS	11485009	11485182	0	-	0	gene_id "ENSMUSG00000026773.20"; transcript_id "ENSMUST00000192949.6"; gene_type "protein_coding"; gene_name "Pfkfb3"; transcript_type "protein_coding"; transcript_name "Pfkfb3-220"; exon_number 14; exon_id "ENSMUSE00001244879.2"; level 2; protein_id "ENSMUSP00000142296.2"; transcript_support_level "1"; mgi_id "MGI:2181202"; tag "basic"; tag "CCDS"; ccdsid "CCDS79733.1"; havana_gene "OTTMUSG00000011314.1"; havana_transcript "OTTMUST00000129170.1";
chr2	HAVANA	exon	11485009	11485182	0	-	.	gene_id "ENSMUSG00000026773.20"; transcript_id "ENSMUST00000179584.8"; gene_type "protein_coding"; gene_name "Pfkfb3"; transcript_type "protein_coding"; transcript_name "Pfkfb3-214"; exon_number 15; exon_id "ENSMUSE00001244879.2"; level 2; protein_id "ENSMUSP00000137130.3"; transcript_support_level "1"; mgi_id "MGI:2181202"; tag "basic"; tag "CCDS"; ccdsid "CCDS79732.1"; havana_gene "OTTMUSG00000011314.1"; havana_transcript "OTTMUST00000129162.1";
chr2	HAVANA	CDS	11485009	11485182	0	-	0	gene_id "ENSMUSG00000026773.20"; transcript_id "ENSMUST00000179584.8"; gene_type "protein_coding"; gene_name "Pfkfb3"; transcript_type "protein_coding"; transcript_name "Pfkfb3-214"; exon_number 15; exon_id "ENSMUSE00001244879.2"; level 2; protein_id "ENSMUSP00000137130.3"; transcript_support_level "1"; mgi_id "MGI:2181202"; tag "basic"; tag "CCDS"; ccdsid "CCDS79732.1"; havana_gene "OTTMUSG00000011314.1"; havana_transcript "OTTMUST00000129162.1";
chr2	HAVANA	exon	11485009	11485182	0	-	.	gene_id "ENSMUSG00000026773.20"; transcript_id "ENSMUST00000028114.13"; gene_type "protein_coding"; gene_name "Pfkfb3"; transcript_type "protein_coding"; transcript_name "Pfkfb3-201"; exon_number 14; exon_id "ENSMUSE00001244879.2"; level 2; protein_id "ENSMUSP00000028114.7"; transcript_support_level "1"; mgi_id "MGI:2181202"; tag "basic"; tag "CCDS"; ccdsid "CCDS50499.1"; havana_gene "OTTMUSG00000011314.1"; havana_transcript "OTTMUST00000026507.1";
chr2	HAVANA	CDS	11485009	11485182	0	-	0	gene_id "ENSMUSG00000026773.20"; transcript_id "ENSMUST00000028114.13"; gene_type "protein_coding"; gene_name "Pfkfb3"; transcript_type "protein_coding"; transcript_name "Pfkfb3-201"; exon_number 14; exon_id "ENSMUSE00001244879.2"; level 2; protein_id "ENSMUSP00000028114.7"; transcript_support_level "1"; mgi_id "MGI:2181202"; tag "basic"; tag "CCDS"; ccdsid "CCDS50499.1"; havana_gene "OTTMUSG00000011314.1"; havana_transcript "OTTMUST00000026507.1";
chr2	HAVANA	exon	11485009	11485182	0	-	.	gene_id "ENSMUSG00000026773.20"; transcript_id "ENSMUST00000114846.9"; gene_type "protein_coding"; gene_name "Pfkfb3"; transcript_type "protein_coding"; transcript_name "Pfkfb3-206"; exon_number 14; exon_id "ENSMUSE00001244879.2"; level 2; protein_id "ENSMUSP00000110495.3"; transcript_support_level "1"; mgi_id "MGI:2181202"; tag "basic"; tag "CCDS"; ccdsid "CCDS15683.1"; havana_gene "OTTMUSG00000011314.1"; havana_transcript "OTTMUST00000026508.1";
chr2	HAVANA	CDS	11485009	11485182	0	-	0	gene_id "ENSMUSG00000026773.20"; transcript_id "ENSMUST00000114846.9"; gene_type "protein_coding"; gene_name "Pfkfb3"; transcript_type "protein_coding"; transcript_name "Pfkfb3-206"; exon_number 14; exon_id "ENSMUSE00001244879.2"; level 2; protein_id "ENSMUSP00000110495.3"; transcript_support_level "1"; mgi_id "MGI:2181202"; tag "basic"; tag "CCDS"; ccdsid "CCDS15683.1"; havana_gene "OTTMUSG00000011314.1"; havana_transcript "OTTMUST00000026508.1";
chr2	HAVANA	exon	11485009	11485182	0	-	.	gene_id "ENSMUSG00000026773.20"; transcript_id "ENSMUST00000195779.6"; gene_type "protein_coding"; gene_name "Pfkfb3"; transcript_type "nonsense_mediated_decay"; transcript_name "Pfkfb3-221"; exon_number 11; exon_id "ENSMUSE00000731390.3"; level 2; protein_id "ENSMUSP00000141445.2"; transcript_support_level "5"; mgi_id "MGI:2181202"; tag "not_organism_supported"; havana_gene "OTTMUSG00000011314.1"; havana_transcript "OTTMUST00000129686.1";
chr2	HAVANA	UTR	11485009	11485182	0	-	.	gene_id "ENSMUSG00000026773.20"; transcript_id "ENSMUST00000195779.6"; gene_type "protein_coding"; gene_name "Pfkfb3"; transcript_type "nonsense_mediated_decay"; transcript_name "Pfkfb3-221"; exon_number 11; exon_id "ENSMUSE00000731390.3"; level 2; protein_id "ENSMUSP00000141445.2"; transcript_support_level "5"; mgi_id "MGI:2181202"; tag "not_organism_supported"; havana_gene "OTTMUSG00000011314.1"; havana_transcript "OTTMUST00000129686.1";
chr2	HAVANA	exon	11485009	11485182	0	-	.	gene_id "ENSMUSG00000026773.20"; transcript_id "ENSMUST00000150086.7"; gene_type "protein_coding"; gene_name "Pfkfb3"; transcript_type "protein_coding_CDS_not_defined"; transcript_name "Pfkfb3-210"; exon_number 14; exon_id "ENSMUSE00000731390.3"; level 2; transcript_support_level "1"; mgi_id "MGI:2181202"; havana_gene "OTTMUSG00000011314.1"; havana_transcript "OTTMUST00000129163.1";
chr2	HAVANA	exon	11485009	11485182	0	-	.	gene_id "ENSMUSG00000026773.20"; transcript_id "ENSMUST00000049849.12"; gene_type "protein_coding"; gene_name "Pfkfb3"; transcript_type "protein_coding"; transcript_name "Pfkfb3-202"; exon_number 14; exon_id "ENSMUSE00001244879.2"; level 2; protein_id "ENSMUSP00000050926.8"; transcript_support_level "1"; mgi_id "MGI:2181202"; tag "basic"; tag "appris_principal_4"; tag "CCDS"; ccdsid "CCDS79731.1"; havana_gene "OTTMUSG00000011314.1"; havana_transcript "OTTMUST00000129167.1";
chr2	HAVANA	CDS	11485009	11485182	0	-	0	gene_id "ENSMUSG00000026773.20"; transcript_id "ENSMUST00000049849.12"; gene_type "protein_coding"; gene_name "Pfkfb3"; transcript_type "protein_coding"; transcript_name "Pfkfb3-202"; exon_number 14; exon_id "ENSMUSE00001244879.2"; level 2; protein_id "ENSMUSP00000050926.8"; transcript_support_level "1"; mgi_id "MGI:2181202"; tag "basic"; tag "appris_principal_4"; tag "CCDS"; ccdsid "CCDS79731.1"; havana_gene "OTTMUSG00000011314.1"; havana_transcript "OTTMUST00000129167.1";
chr2	HAVANA	exon	11485009	11485182	0	-	.	gene_id "ENSMUSG00000026773.20"; transcript_id "ENSMUST00000170196.9"; gene_type "protein_coding"; gene_name "Pfkfb3"; transcript_type "protein_coding"; transcript_name "Pfkfb3-212"; exon_number 15; exon_id "ENSMUSE00001244879.2"; level 2; protein_id "ENSMUSP00000126305.3"; transcript_support_level "1"; mgi_id "MGI:2181202"; tag "basic"; tag "CCDS"; ccdsid "CCDS50500.1"; havana_gene "OTTMUSG00000011314.1"; havana_transcript "OTTMUST00000026513.1";
chr2	HAVANA	CDS	11485009	11485182	0	-	0	gene_id "ENSMUSG00000026773.20"; transcript_id "ENSMUST00000170196.9"; gene_type "protein_coding"; gene_name "Pfkfb3"; transcript_type "protein_coding"; transcript_name "Pfkfb3-212"; exon_number 15; exon_id "ENSMUSE00001244879.2"; level 2; protein_id "ENSMUSP00000126305.3"; transcript_support_level "1"; mgi_id "MGI:2181202"; tag "basic"; tag "CCDS"; ccdsid "CCDS50500.1"; havana_gene "OTTMUSG00000011314.1"; havana_transcript "OTTMUST00000026513.1";
chr2	HAVANA	exon	11485009	11485182	0	-	.	gene_id "ENSMUSG00000026773.20"; transcript_id "ENSMUST00000191668.6"; gene_type "protein_coding"; gene_name "Pfkfb3"; transcript_type "protein_coding"; transcript_name "Pfkfb3-216"; exon_number 15; exon_id "ENSMUSE00001244879.2"; level 2; protein_id "ENSMUSP00000142079.2"; transcript_support_level "1"; mgi_id "MGI:2181202"; tag "basic"; tag "Ensembl_canonical"; tag "GENCODE_Primary"; tag "CCDS"; ccdsid "CCDS50501.1"; havana_gene "OTTMUSG00000011314.1"; havana_transcript "OTTMUST00000129166.1";
chr2	HAVANA	CDS	11485009	11485182	0	-	0	gene_id "ENSMUSG00000026773.20"; transcript_id "ENSMUST00000191668.6"; gene_type "protein_coding"; gene_name "Pfkfb3"; transcript_type "protein_coding"; transcript_name "Pfkfb3-216"; exon_number 15; exon_id "ENSMUSE00001244879.2"; level 2; protein_id "ENSMUSP00000142079.2"; transcript_support_level "1"; mgi_id "MGI:2181202"; tag "basic"; tag "Ensembl_canonical"; tag "GENCODE_Primary"; tag "CCDS"; ccdsid "CCDS50501.1"; havana_gene "OTTMUSG00000011314.1"; havana_transcript "OTTMUST00000129166.1";
chr2	ENSEMBL	exon	11485009	11485182	0	-	.	gene_id "ENSMUSG00000026773.20"; transcript_id "ENSMUST00000114845.10"; gene_type "protein_coding"; gene_name "Pfkfb3"; transcript_type "protein_coding"; transcript_name "Pfkfb3-205"; exon_number 14; exon_id "ENSMUSE00001244879.2"; level 3; protein_id "ENSMUSP00000110494.4"; transcript_support_level "5"; mgi_id "MGI:2181202"; tag "basic"; tag "CCDS"; ccdsid "CCDS50499.1"; havana_gene "OTTMUSG00000011314.1";
chr2	ENSEMBL	CDS	11485009	11485182	0	-	0	gene_id "ENSMUSG00000026773.20"; transcript_id "ENSMUST00000114845.10"; gene_type "protein_coding"; gene_name "Pfkfb3"; transcript_type "protein_coding"; transcript_name "Pfkfb3-205"; exon_number 14; exon_id "ENSMUSE00001244879.2"; level 3; protein_id "ENSMUSP00000110494.4"; transcript_support_level "5"; mgi_id "MGI:2181202"; tag "basic"; tag "CCDS"; ccdsid "CCDS50499.1"; havana_gene "OTTMUSG00000011314.1";
chr2	ENSEMBL	exon	11485009	11485182	0	-	.	gene_id "ENSMUSG00000026773.20"; transcript_id "ENSMUST00000171188.9"; gene_type "protein_coding"; gene_name "Pfkfb3"; transcript_type "protein_coding"; transcript_name "Pfkfb3-213"; exon_number 15; exon_id "ENSMUSE00001244879.2"; level 3; protein_id "ENSMUSP00000129122.3"; transcript_support_level "5"; mgi_id "MGI:2181202"; tag "basic"; tag "CCDS"; ccdsid "CCDS50501.1"; havana_gene "OTTMUSG00000011314.1";
chr2	ENSEMBL	CDS	11485009	11485182	0	-	0	gene_id "ENSMUSG00000026773.20"; transcript_id "ENSMUST00000171188.9"; gene_type "protein_coding"; gene_name "Pfkfb3"; transcript_type "protein_coding"; transcript_name "Pfkfb3-213"; exon_number 15; exon_id "ENSMUSE00001244879.2"; level 3; protein_id "ENSMUSP00000129122.3"; transcript_support_level "5"; mgi_id "MGI:2181202"; tag "basic"; tag "CCDS"; ccdsid "CCDS50501.1"; havana_gene "OTTMUSG00000011314.1";
chr2	HAVANA	exon	11485009	11485182	0	-	.	gene_id "ENSMUSG00000026773.20"; transcript_id "ENSMUST00000114844.8"; gene_type "protein_coding"; gene_name "Pfkfb3"; transcript_type "protein_coding"; transcript_name "Pfkfb3-204"; exon_number 15; exon_id "ENSMUSE00001244879.2"; level 2; protein_id "ENSMUSP00000110493.2"; transcript_support_level "5"; mgi_id "MGI:2181202"; tag "not_organism_supported"; tag "retained_intron_CDS"; tag "basic"; havana_gene "OTTMUSG00000011314.1"; havana_transcript "OTTMUST00000026511.1";
chr2	HAVANA	CDS	11485009	11485182	0	-	0	gene_id "ENSMUSG00000026773.20"; transcript_id "ENSMUST00000114844.8"; gene_type "protein_coding"; gene_name "Pfkfb3"; transcript_type "protein_coding"; transcript_name "Pfkfb3-204"; exon_number 15; exon_id "ENSMUSE00001244879.2"; level 2; protein_id "ENSMUSP00000110493.2"; transcript_support_level "5"; mgi_id "MGI:2181202"; tag "not_organism_supported"; tag "retained_intron_CDS"; tag "basic"; havana_gene "OTTMUSG00000011314.1"; havana_transcript "OTTMUST00000026511.1";
chr2	HAVANA	exon	11485009	11485182	0	-	.	gene_id "ENSMUSG00000026773.20"; transcript_id "ENSMUST00000100411.4"; gene_type "protein_coding"; gene_name "Pfkfb3"; transcript_type "protein_coding"; transcript_name "Pfkfb3-203"; exon_number 14; exon_id "ENSMUSE00001244879.2"; level 2; protein_id "ENSMUSP00000097979.3"; transcript_support_level "5"; mgi_id "MGI:2181202"; tag "not_organism_supported"; tag "retained_intron_CDS"; tag "basic"; tag "appris_alternative_1"; havana_gene "OTTMUSG00000011314.1"; havana_transcript "OTTMUST00000026512.1";
chr2	HAVANA	CDS	11485009	11485182	0	-	0	gene_id "ENSMUSG00000026773.20"; transcript_id "ENSMUST00000100411.4"; gene_type "protein_coding"; gene_name "Pfkfb3"; transcript_type "protein_coding"; transcript_name "Pfkfb3-203"; exon_number 14; exon_id "ENSMUSE00001244879.2"; level 2; protein_id "ENSMUSP00000097979.3"; transcript_support_level "5"; mgi_id "MGI:2181202"; tag "not_organism_supported"; tag "retained_intron_CDS"; tag "basic"; tag "appris_alternative_1"; havana_gene "OTTMUSG00000011314.1"; havana_transcript "OTTMUST00000026512.1";
chr2	HAVANA	exon	11485821	11486144	0	-	.	gene_id "ENSMUSG00000026773.20"; transcript_id "ENSMUST00000191726.2"; gene_type "protein_coding"; gene_name "Pfkfb3"; transcript_type "retained_intron"; transcript_name "Pfkfb3-217"; exon_number 3; exon_id "ENSMUSE00001340702.2"; level 2; transcript_support_level "3"; mgi_id "MGI:2181202"; havana_gene "OTTMUSG00000011314.1"; havana_transcript "OTTMUST00000129168.1";
chr2	HAVANA	transcript	11485821	11486922	0	-	.	gene_id "ENSMUSG00000026773.20"; transcript_id "ENSMUST00000191726.2"; gene_type "protein_coding"; gene_name "Pfkfb3"; transcript_type "retained_intron"; transcript_name "Pfkfb3-217"; level 2; transcript_support_level "3"; mgi_id "MGI:2181202"; havana_gene "OTTMUSG00000011314.1"; havana_transcript "OTTMUST00000129168.1";
chr2	HAVANA	exon	11486058	11486144	0	-	.	gene_id "ENSMUSG00000026773.20"; transcript_id "ENSMUST00000179584.8"; gene_type "protein_coding"; gene_name "Pfkfb3"; transcript_type "protein_coding"; transcript_name "Pfkfb3-214"; exon_number 14; exon_id "ENSMUSE00000647618.2"; level 2; protein_id "ENSMUSP00000137130.3"; transcript_support_level "1"; mgi_id "MGI:2181202"; tag "basic"; tag "CCDS"; ccdsid "CCDS79732.1"; havana_gene "OTTMUSG00000011314.1"; havana_transcript "OTTMUST00000129162.1";
chr2	HAVANA	CDS	11486058	11486144	0	-	0	gene_id "ENSMUSG00000026773.20"; transcript_id "ENSMUST00000179584.8"; gene_type "protein_coding"; gene_name "Pfkfb3"; transcript_type "protein_coding"; transcript_name "Pfkfb3-214"; exon_number 14; exon_id "ENSMUSE00000647618.2"; level 2; protein_id "ENSMUSP00000137130.3"; transcript_support_level "1"; mgi_id "MGI:2181202"; tag "basic"; tag "CCDS"; ccdsid "CCDS79732.1"; havana_gene "OTTMUSG00000011314.1"; havana_transcript "OTTMUST00000129162.1";
chr2	HAVANA	exon	11486058	11486144	0	-	.	gene_id "ENSMUSG00000026773.20"; transcript_id "ENSMUST00000170196.9"; gene_type "protein_coding"; gene_name "Pfkfb3"; transcript_type "protein_coding"; transcript_name "Pfkfb3-212"; exon_number 14; exon_id "ENSMUSE00000647618.2"; level 2; protein_id "ENSMUSP00000126305.3"; transcript_support_level "1"; mgi_id "MGI:2181202"; tag "basic"; tag "CCDS"; ccdsid "CCDS50500.1"; havana_gene "OTTMUSG00000011314.1"; havana_transcript "OTTMUST00000026513.1";
chr2	HAVANA	CDS	11486058	11486144	0	-	0	gene_id "ENSMUSG00000026773.20"; transcript_id "ENSMUST00000170196.9"; gene_type "protein_coding"; gene_name "Pfkfb3"; transcript_type "protein_coding"; transcript_name "Pfkfb3-212"; exon_number 14; exon_id "ENSMUSE00000647618.2"; level 2; protein_id "ENSMUSP00000126305.3"; transcript_support_level "1"; mgi_id "MGI:2181202"; tag "basic"; tag "CCDS"; ccdsid "CCDS50500.1"; havana_gene "OTTMUSG00000011314.1"; havana_transcript "OTTMUST00000026513.1";
chr2	HAVANA	exon	11486058	11486144	0	-	.	gene_id "ENSMUSG00000026773.20"; transcript_id "ENSMUST00000191668.6"; gene_type "protein_coding"; gene_name "Pfkfb3"; transcript_type "protein_coding"; transcript_name "Pfkfb3-216"; exon_number 14; exon_id "ENSMUSE00000647618.2"; level 2; protein_id "ENSMUSP00000142079.2"; transcript_support_level "1"; mgi_id "MGI:2181202"; tag "basic"; tag "Ensembl_canonical"; tag "GENCODE_Primary"; tag "CCDS"; ccdsid "CCDS50501.1"; havana_gene "OTTMUSG00000011314.1"; havana_transcript "OTTMUST00000129166.1";
chr2	HAVANA	CDS	11486058	11486144	0	-	0	gene_id "ENSMUSG00000026773.20"; transcript_id "ENSMUST00000191668.6"; gene_type "protein_coding"; gene_name "Pfkfb3"; transcript_type "protein_coding"; transcript_name "Pfkfb3-216"; exon_number 14; exon_id "ENSMUSE00000647618.2"; level 2; protein_id "ENSMUSP00000142079.2"; transcript_support_level "1"; mgi_id "MGI:2181202"; tag "basic"; tag "Ensembl_canonical"; tag "GENCODE_Primary"; tag "CCDS"; ccdsid "CCDS50501.1"; havana_gene "OTTMUSG00000011314.1"; havana_transcript "OTTMUST00000129166.1";
chr2	ENSEMBL	exon	11486058	11486144	0	-	.	gene_id "ENSMUSG00000026773.20"; transcript_id "ENSMUST00000171188.9"; gene_type "protein_coding"; gene_name "Pfkfb3"; transcript_type "protein_coding"; transcript_name "Pfkfb3-213"; exon_number 14; exon_id "ENSMUSE00000647618.2"; level 3; protein_id "ENSMUSP00000129122.3"; transcript_support_level "5"; mgi_id "MGI:2181202"; tag "basic"; tag "CCDS"; ccdsid "CCDS50501.1"; havana_gene "OTTMUSG00000011314.1";
chr2	ENSEMBL	CDS	11486058	11486144	0	-	0	gene_id "ENSMUSG00000026773.20"; transcript_id "ENSMUST00000171188.9"; gene_type "protein_coding"; gene_name "Pfkfb3"; transcript_type "protein_coding"; transcript_name "Pfkfb3-213"; exon_number 14; exon_id "ENSMUSE00000647618.2"; level 3; protein_id "ENSMUSP00000129122.3"; transcript_support_level "5"; mgi_id "MGI:2181202"; tag "basic"; tag "CCDS"; ccdsid "CCDS50501.1"; havana_gene "OTTMUSG00000011314.1";
chr2	HAVANA	exon	11486058	11486144	0	-	.	gene_id "ENSMUSG00000026773.20"; transcript_id "ENSMUST00000114844.8"; gene_type "protein_coding"; gene_name "Pfkfb3"; transcript_type "protein_coding"; transcript_name "Pfkfb3-204"; exon_number 14; exon_id "ENSMUSE00000647618.2"; level 2; protein_id "ENSMUSP00000110493.2"; transcript_support_level "5"; mgi_id "MGI:2181202"; tag "not_organism_supported"; tag "retained_intron_CDS"; tag "basic"; havana_gene "OTTMUSG00000011314.1"; havana_transcript "OTTMUST00000026511.1";
chr2	HAVANA	CDS	11486058	11486144	0	-	0	gene_id "ENSMUSG00000026773.20"; transcript_id "ENSMUST00000114844.8"; gene_type "protein_coding"; gene_name "Pfkfb3"; transcript_type "protein_coding"; transcript_name "Pfkfb3-204"; exon_number 14; exon_id "ENSMUSE00000647618.2"; level 2; protein_id "ENSMUSP00000110493.2"; transcript_support_level "5"; mgi_id "MGI:2181202"; tag "not_organism_supported"; tag "retained_intron_CDS"; tag "basic"; havana_gene "OTTMUSG00000011314.1"; havana_transcript "OTTMUST00000026511.1";
chr2	HAVANA	exon	11486682	11486746	0	-	.	gene_id "ENSMUSG00000026773.20"; transcript_id "ENSMUST00000192949.6"; gene_type "protein_coding"; gene_name "Pfkfb3"; transcript_type "protein_coding"; transcript_name "Pfkfb3-220"; exon_number 13; exon_id "ENSMUSE00001214493.2"; level 2; protein_id "ENSMUSP00000142296.2"; transcript_support_level "1"; mgi_id "MGI:2181202"; tag "basic"; tag "CCDS"; ccdsid "CCDS79733.1"; havana_gene "OTTMUSG00000011314.1"; havana_transcript "OTTMUST00000129170.1";
chr2	HAVANA	CDS	11486682	11486746	0	-	2	gene_id "ENSMUSG00000026773.20"; transcript_id "ENSMUST00000192949.6"; gene_type "protein_coding"; gene_name "Pfkfb3"; transcript_type "protein_coding"; transcript_name "Pfkfb3-220"; exon_number 13; exon_id "ENSMUSE00001214493.2"; level 2; protein_id "ENSMUSP00000142296.2"; transcript_support_level "1"; mgi_id "MGI:2181202"; tag "basic"; tag "CCDS"; ccdsid "CCDS79733.1"; havana_gene "OTTMUSG00000011314.1"; havana_transcript "OTTMUST00000129170.1";
chr2	HAVANA	exon	11486682	11486746	0	-	.	gene_id "ENSMUSG00000026773.20"; transcript_id "ENSMUST00000179584.8"; gene_type "protein_coding"; gene_name "Pfkfb3"; transcript_type "protein_coding"; transcript_name "Pfkfb3-214"; exon_number 13; exon_id "ENSMUSE00001214493.2"; level 2; protein_id "ENSMUSP00000137130.3"; transcript_support_level "1"; mgi_id "MGI:2181202"; tag "basic"; tag "CCDS"; ccdsid "CCDS79732.1"; havana_gene "OTTMUSG00000011314.1"; havana_transcript "OTTMUST00000129162.1";
chr2	HAVANA	CDS	11486682	11486746	0	-	2	gene_id "ENSMUSG00000026773.20"; transcript_id "ENSMUST00000179584.8"; gene_type "protein_coding"; gene_name "Pfkfb3"; transcript_type "protein_coding"; transcript_name "Pfkfb3-214"; exon_number 13; exon_id "ENSMUSE00001214493.2"; level 2; protein_id "ENSMUSP00000137130.3"; transcript_support_level "1"; mgi_id "MGI:2181202"; tag "basic"; tag "CCDS"; ccdsid "CCDS79732.1"; havana_gene "OTTMUSG00000011314.1"; havana_transcript "OTTMUST00000129162.1";
chr2	HAVANA	exon	11486682	11486746	0	-	.	gene_id "ENSMUSG00000026773.20"; transcript_id "ENSMUST00000028114.13"; gene_type "protein_coding"; gene_name "Pfkfb3"; transcript_type "protein_coding"; transcript_name "Pfkfb3-201"; exon_number 13; exon_id "ENSMUSE00001214493.2"; level 2; protein_id "ENSMUSP00000028114.7"; transcript_support_level "1"; mgi_id "MGI:2181202"; tag "basic"; tag "CCDS"; ccdsid "CCDS50499.1"; havana_gene "OTTMUSG00000011314.1"; havana_transcript "OTTMUST00000026507.1";
chr2	HAVANA	CDS	11486682	11486746	0	-	2	gene_id "ENSMUSG00000026773.20"; transcript_id "ENSMUST00000028114.13"; gene_type "protein_coding"; gene_name "Pfkfb3"; transcript_type "protein_coding"; transcript_name "Pfkfb3-201"; exon_number 13; exon_id "ENSMUSE00001214493.2"; level 2; protein_id "ENSMUSP00000028114.7"; transcript_support_level "1"; mgi_id "MGI:2181202"; tag "basic"; tag "CCDS"; ccdsid "CCDS50499.1"; havana_gene "OTTMUSG00000011314.1"; havana_transcript "OTTMUST00000026507.1";
chr2	HAVANA	exon	11486682	11486746	0	-	.	gene_id "ENSMUSG00000026773.20"; transcript_id "ENSMUST00000114846.9"; gene_type "protein_coding"; gene_name "Pfkfb3"; transcript_type "protein_coding"; transcript_name "Pfkfb3-206"; exon_number 13; exon_id "ENSMUSE00001214493.2"; level 2; protein_id "ENSMUSP00000110495.3"; transcript_support_level "1"; mgi_id "MGI:2181202"; tag "basic"; tag "CCDS"; ccdsid "CCDS15683.1"; havana_gene "OTTMUSG00000011314.1"; havana_transcript "OTTMUST00000026508.1";
chr2	HAVANA	CDS	11486682	11486746	0	-	2	gene_id "ENSMUSG00000026773.20"; transcript_id "ENSMUST00000114846.9"; gene_type "protein_coding"; gene_name "Pfkfb3"; transcript_type "protein_coding"; transcript_name "Pfkfb3-206"; exon_number 13; exon_id "ENSMUSE00001214493.2"; level 2; protein_id "ENSMUSP00000110495.3"; transcript_support_level "1"; mgi_id "MGI:2181202"; tag "basic"; tag "CCDS"; ccdsid "CCDS15683.1"; havana_gene "OTTMUSG00000011314.1"; havana_transcript "OTTMUST00000026508.1";
chr2	HAVANA	exon	11486682	11486746	0	-	.	gene_id "ENSMUSG00000026773.20"; transcript_id "ENSMUST00000150086.7"; gene_type "protein_coding"; gene_name "Pfkfb3"; transcript_type "protein_coding_CDS_not_defined"; transcript_name "Pfkfb3-210"; exon_number 13; exon_id "ENSMUSE00001341764.2"; level 2; transcript_support_level "1"; mgi_id "MGI:2181202"; havana_gene "OTTMUSG00000011314.1"; havana_transcript "OTTMUST00000129163.1";
chr2	HAVANA	exon	11486682	11486746	0	-	.	gene_id "ENSMUSG00000026773.20"; transcript_id "ENSMUST00000183869.8"; gene_type "protein_coding"; gene_name "Pfkfb3"; transcript_type "protein_coding"; transcript_name "Pfkfb3-215"; exon_number 13; exon_id "ENSMUSE00001214493.2"; level 2; protein_id "ENSMUSP00000138893.3"; transcript_support_level "1"; mgi_id "MGI:2181202"; tag "basic"; tag "CCDS"; ccdsid "CCDS50498.1"; havana_gene "OTTMUSG00000011314.1"; havana_transcript "OTTMUST00000129165.1";
chr2	HAVANA	CDS	11486682	11486746	0	-	2	gene_id "ENSMUSG00000026773.20"; transcript_id "ENSMUST00000183869.8"; gene_type "protein_coding"; gene_name "Pfkfb3"; transcript_type "protein_coding"; transcript_name "Pfkfb3-215"; exon_number 13; exon_id "ENSMUSE00001214493.2"; level 2; protein_id "ENSMUSP00000138893.3"; transcript_support_level "1"; mgi_id "MGI:2181202"; tag "basic"; tag "CCDS"; ccdsid "CCDS50498.1"; havana_gene "OTTMUSG00000011314.1"; havana_transcript "OTTMUST00000129165.1";
chr2	HAVANA	exon	11486682	11486746	0	-	.	gene_id "ENSMUSG00000026773.20"; transcript_id "ENSMUST00000049849.12"; gene_type "protein_coding"; gene_name "Pfkfb3"; transcript_type "protein_coding"; transcript_name "Pfkfb3-202"; exon_number 13; exon_id "ENSMUSE00001214493.2"; level 2; protein_id "ENSMUSP00000050926.8"; transcript_support_level "1"; mgi_id "MGI:2181202"; tag "basic"; tag "appris_principal_4"; tag "CCDS"; ccdsid "CCDS79731.1"; havana_gene "OTTMUSG00000011314.1"; havana_transcript "OTTMUST00000129167.1";
chr2	HAVANA	CDS	11486682	11486746	0	-	2	gene_id "ENSMUSG00000026773.20"; transcript_id "ENSMUST00000049849.12"; gene_type "protein_coding"; gene_name "Pfkfb3"; transcript_type "protein_coding"; transcript_name "Pfkfb3-202"; exon_number 13; exon_id "ENSMUSE00001214493.2"; level 2; protein_id "ENSMUSP00000050926.8"; transcript_support_level "1"; mgi_id "MGI:2181202"; tag "basic"; tag "appris_principal_4"; tag "CCDS"; ccdsid "CCDS79731.1"; havana_gene "OTTMUSG00000011314.1"; havana_transcript "OTTMUST00000129167.1";
chr2	HAVANA	exon	11486682	11486746	0	-	.	gene_id "ENSMUSG00000026773.20"; transcript_id "ENSMUST00000170196.9"; gene_type "protein_coding"; gene_name "Pfkfb3"; transcript_type "protein_coding"; transcript_name "Pfkfb3-212"; exon_number 13; exon_id "ENSMUSE00001214493.2"; level 2; protein_id "ENSMUSP00000126305.3"; transcript_support_level "1"; mgi_id "MGI:2181202"; tag "basic"; tag "CCDS"; ccdsid "CCDS50500.1"; havana_gene "OTTMUSG00000011314.1"; havana_transcript "OTTMUST00000026513.1";
chr2	HAVANA	CDS	11486682	11486746	0	-	2	gene_id "ENSMUSG00000026773.20"; transcript_id "ENSMUST00000170196.9"; gene_type "protein_coding"; gene_name "Pfkfb3"; transcript_type "protein_coding"; transcript_name "Pfkfb3-212"; exon_number 13; exon_id "ENSMUSE00001214493.2"; level 2; protein_id "ENSMUSP00000126305.3"; transcript_support_level "1"; mgi_id "MGI:2181202"; tag "basic"; tag "CCDS"; ccdsid "CCDS50500.1"; havana_gene "OTTMUSG00000011314.1"; havana_transcript "OTTMUST00000026513.1";
chr2	HAVANA	exon	11486682	11486746	0	-	.	gene_id "ENSMUSG00000026773.20"; transcript_id "ENSMUST00000191668.6"; gene_type "protein_coding"; gene_name "Pfkfb3"; transcript_type "protein_coding"; transcript_name "Pfkfb3-216"; exon_number 13; exon_id "ENSMUSE00001214493.2"; level 2; protein_id "ENSMUSP00000142079.2"; transcript_support_level "1"; mgi_id "MGI:2181202"; tag "basic"; tag "Ensembl_canonical"; tag "GENCODE_Primary"; tag "CCDS"; ccdsid "CCDS50501.1"; havana_gene "OTTMUSG00000011314.1"; havana_transcript "OTTMUST00000129166.1";
chr2	HAVANA	CDS	11486682	11486746	0	-	2	gene_id "ENSMUSG00000026773.20"; transcript_id "ENSMUST00000191668.6"; gene_type "protein_coding"; gene_name "Pfkfb3"; transcript_type "protein_coding"; transcript_name "Pfkfb3-216"; exon_number 13; exon_id "ENSMUSE00001214493.2"; level 2; protein_id "ENSMUSP00000142079.2"; transcript_support_level "1"; mgi_id "MGI:2181202"; tag "basic"; tag "Ensembl_canonical"; tag "GENCODE_Primary"; tag "CCDS"; ccdsid "CCDS50501.1"; havana_gene "OTTMUSG00000011314.1"; havana_transcript "OTTMUST00000129166.1";
chr2	ENSEMBL	exon	11486682	11486746	0	-	.	gene_id "ENSMUSG00000026773.20"; transcript_id "ENSMUST00000114845.10"; gene_type "protein_coding"; gene_name "Pfkfb3"; transcript_type "protein_coding"; transcript_name "Pfkfb3-205"; exon_number 13; exon_id "ENSMUSE00001214493.2"; level 3; protein_id "ENSMUSP00000110494.4"; transcript_support_level "5"; mgi_id "MGI:2181202"; tag "basic"; tag "CCDS"; ccdsid "CCDS50499.1"; havana_gene "OTTMUSG00000011314.1";
chr2	ENSEMBL	CDS	11486682	11486746	0	-	2	gene_id "ENSMUSG00000026773.20"; transcript_id "ENSMUST00000114845.10"; gene_type "protein_coding"; gene_name "Pfkfb3"; transcript_type "protein_coding"; transcript_name "Pfkfb3-205"; exon_number 13; exon_id "ENSMUSE00001214493.2"; level 3; protein_id "ENSMUSP00000110494.4"; transcript_support_level "5"; mgi_id "MGI:2181202"; tag "basic"; tag "CCDS"; ccdsid "CCDS50499.1"; havana_gene "OTTMUSG00000011314.1";
chr2	ENSEMBL	exon	11486682	11486746	0	-	.	gene_id "ENSMUSG00000026773.20"; transcript_id "ENSMUST00000171188.9"; gene_type "protein_coding"; gene_name "Pfkfb3"; transcript_type "protein_coding"; transcript_name "Pfkfb3-213"; exon_number 13; exon_id "ENSMUSE00001214493.2"; level 3; protein_id "ENSMUSP00000129122.3"; transcript_support_level "5"; mgi_id "MGI:2181202"; tag "basic"; tag "CCDS"; ccdsid "CCDS50501.1"; havana_gene "OTTMUSG00000011314.1";
chr2	ENSEMBL	CDS	11486682	11486746	0	-	2	gene_id "ENSMUSG00000026773.20"; transcript_id "ENSMUST00000171188.9"; gene_type "protein_coding"; gene_name "Pfkfb3"; transcript_type "protein_coding"; transcript_name "Pfkfb3-213"; exon_number 13; exon_id "ENSMUSE00001214493.2"; level 3; protein_id "ENSMUSP00000129122.3"; transcript_support_level "5"; mgi_id "MGI:2181202"; tag "basic"; tag "CCDS"; ccdsid "CCDS50501.1"; havana_gene "OTTMUSG00000011314.1";
chr2	HAVANA	exon	11486682	11486746	0	-	.	gene_id "ENSMUSG00000026773.20"; transcript_id "ENSMUST00000114844.8"; gene_type "protein_coding"; gene_name "Pfkfb3"; transcript_type "protein_coding"; transcript_name "Pfkfb3-204"; exon_number 13; exon_id "ENSMUSE00001214493.2"; level 2; protein_id "ENSMUSP00000110493.2"; transcript_support_level "5"; mgi_id "MGI:2181202"; tag "not_organism_supported"; tag "retained_intron_CDS"; tag "basic"; havana_gene "OTTMUSG00000011314.1"; havana_transcript "OTTMUST00000026511.1";
chr2	HAVANA	CDS	11486682	11486746	0	-	2	gene_id "ENSMUSG00000026773.20"; transcript_id "ENSMUST00000114844.8"; gene_type "protein_coding"; gene_name "Pfkfb3"; transcript_type "protein_coding"; transcript_name "Pfkfb3-204"; exon_number 13; exon_id "ENSMUSE00001214493.2"; level 2; protein_id "ENSMUSP00000110493.2"; transcript_support_level "5"; mgi_id "MGI:2181202"; tag "not_organism_supported"; tag "retained_intron_CDS"; tag "basic"; havana_gene "OTTMUSG00000011314.1"; havana_transcript "OTTMUST00000026511.1";
chr2	HAVANA	exon	11486682	11486746	0	-	.	gene_id "ENSMUSG00000026773.20"; transcript_id "ENSMUST00000100411.4"; gene_type "protein_coding"; gene_name "Pfkfb3"; transcript_type "protein_coding"; transcript_name "Pfkfb3-203"; exon_number 13; exon_id "ENSMUSE00001214493.2"; level 2; protein_id "ENSMUSP00000097979.3"; transcript_support_level "5"; mgi_id "MGI:2181202"; tag "not_organism_supported"; tag "retained_intron_CDS"; tag "basic"; tag "appris_alternative_1"; havana_gene "OTTMUSG00000011314.1"; havana_transcript "OTTMUST00000026512.1";
chr2	HAVANA	CDS	11486682	11486746	0	-	2	gene_id "ENSMUSG00000026773.20"; transcript_id "ENSMUST00000100411.4"; gene_type "protein_coding"; gene_name "Pfkfb3"; transcript_type "protein_coding"; transcript_name "Pfkfb3-203"; exon_number 13; exon_id "ENSMUSE00001214493.2"; level 2; protein_id "ENSMUSP00000097979.3"; transcript_support_level "5"; mgi_id "MGI:2181202"; tag "not_organism_supported"; tag "retained_intron_CDS"; tag "basic"; tag "appris_alternative_1"; havana_gene "OTTMUSG00000011314.1"; havana_transcript "OTTMUST00000026512.1";
chr2	HAVANA	exon	11486682	11486746	0	-	.	gene_id "ENSMUSG00000026773.20"; transcript_id "ENSMUST00000192844.6"; gene_type "protein_coding"; gene_name "Pfkfb3"; transcript_type "retained_intron"; transcript_name "Pfkfb3-219"; exon_number 13; exon_id "ENSMUSE00001341764.2"; level 2; transcript_support_level "1"; mgi_id "MGI:2181202"; havana_gene "OTTMUSG00000011314.1"; havana_transcript "OTTMUST00000026509.1";
chr2	HAVANA	exon	11486682	11486746	0	-	.	gene_id "ENSMUSG00000026773.20"; transcript_id "ENSMUST00000191726.2"; gene_type "protein_coding"; gene_name "Pfkfb3"; transcript_type "retained_intron"; transcript_name "Pfkfb3-217"; exon_number 2; exon_id "ENSMUSE00001341764.2"; level 2; transcript_support_level "3"; mgi_id "MGI:2181202"; havana_gene "OTTMUSG00000011314.1"; havana_transcript "OTTMUST00000129168.1";
chr2	HAVANA	UTR	11486865	11486912	0	-	.	gene_id "ENSMUSG00000026773.20"; transcript_id "ENSMUST00000195779.6"; gene_type "protein_coding"; gene_name "Pfkfb3"; transcript_type "nonsense_mediated_decay"; transcript_name "Pfkfb3-221"; exon_number 10; exon_id "ENSMUSE00001337395.2"; level 2; protein_id "ENSMUSP00000141445.2"; transcript_support_level "5"; mgi_id "MGI:2181202"; tag "not_organism_supported"; havana_gene "OTTMUSG00000011314.1"; havana_transcript "OTTMUST00000129686.1";
chr2	HAVANA	exon	11486865	11486922	0	-	.	gene_id "ENSMUSG00000026773.20"; transcript_id "ENSMUST00000191726.2"; gene_type "protein_coding"; gene_name "Pfkfb3"; transcript_type "retained_intron"; transcript_name "Pfkfb3-217"; exon_number 1; exon_id "ENSMUSE00001339755.2"; level 2; transcript_support_level "3"; mgi_id "MGI:2181202"; havana_gene "OTTMUSG00000011314.1"; havana_transcript "OTTMUST00000129168.1";
chr2	HAVANA	exon	11486865	11486927	0	-	.	gene_id "ENSMUSG00000026773.20"; transcript_id "ENSMUST00000192949.6"; gene_type "protein_coding"; gene_name "Pfkfb3"; transcript_type "protein_coding"; transcript_name "Pfkfb3-220"; exon_number 12; exon_id "ENSMUSE00001244179.2"; level 2; protein_id "ENSMUSP00000142296.2"; transcript_support_level "1"; mgi_id "MGI:2181202"; tag "basic"; tag "CCDS"; ccdsid "CCDS79733.1"; havana_gene "OTTMUSG00000011314.1"; havana_transcript "OTTMUST00000129170.1";
chr2	HAVANA	CDS	11486865	11486927	0	-	2	gene_id "ENSMUSG00000026773.20"; transcript_id "ENSMUST00000192949.6"; gene_type "protein_coding"; gene_name "Pfkfb3"; transcript_type "protein_coding"; transcript_name "Pfkfb3-220"; exon_number 12; exon_id "ENSMUSE00001244179.2"; level 2; protein_id "ENSMUSP00000142296.2"; transcript_support_level "1"; mgi_id "MGI:2181202"; tag "basic"; tag "CCDS"; ccdsid "CCDS79733.1"; havana_gene "OTTMUSG00000011314.1"; havana_transcript "OTTMUST00000129170.1";
chr2	HAVANA	exon	11486865	11486927	0	-	.	gene_id "ENSMUSG00000026773.20"; transcript_id "ENSMUST00000179584.8"; gene_type "protein_coding"; gene_name "Pfkfb3"; transcript_type "protein_coding"; transcript_name "Pfkfb3-214"; exon_number 12; exon_id "ENSMUSE00001244179.2"; level 2; protein_id "ENSMUSP00000137130.3"; transcript_support_level "1"; mgi_id "MGI:2181202"; tag "basic"; tag "CCDS"; ccdsid "CCDS79732.1"; havana_gene "OTTMUSG00000011314.1"; havana_transcript "OTTMUST00000129162.1";
chr2	HAVANA	CDS	11486865	11486927	0	-	2	gene_id "ENSMUSG00000026773.20"; transcript_id "ENSMUST00000179584.8"; gene_type "protein_coding"; gene_name "Pfkfb3"; transcript_type "protein_coding"; transcript_name "Pfkfb3-214"; exon_number 12; exon_id "ENSMUSE00001244179.2"; level 2; protein_id "ENSMUSP00000137130.3"; transcript_support_level "1"; mgi_id "MGI:2181202"; tag "basic"; tag "CCDS"; ccdsid "CCDS79732.1"; havana_gene "OTTMUSG00000011314.1"; havana_transcript "OTTMUST00000129162.1";
chr2	HAVANA	exon	11486865	11486927	0	-	.	gene_id "ENSMUSG00000026773.20"; transcript_id "ENSMUST00000028114.13"; gene_type "protein_coding"; gene_name "Pfkfb3"; transcript_type "protein_coding"; transcript_name "Pfkfb3-201"; exon_number 12; exon_id "ENSMUSE00001244179.2"; level 2; protein_id "ENSMUSP00000028114.7"; transcript_support_level "1"; mgi_id "MGI:2181202"; tag "basic"; tag "CCDS"; ccdsid "CCDS50499.1"; havana_gene "OTTMUSG00000011314.1"; havana_transcript "OTTMUST00000026507.1";
chr2	HAVANA	CDS	11486865	11486927	0	-	2	gene_id "ENSMUSG00000026773.20"; transcript_id "ENSMUST00000028114.13"; gene_type "protein_coding"; gene_name "Pfkfb3"; transcript_type "protein_coding"; transcript_name "Pfkfb3-201"; exon_number 12; exon_id "ENSMUSE00001244179.2"; level 2; protein_id "ENSMUSP00000028114.7"; transcript_support_level "1"; mgi_id "MGI:2181202"; tag "basic"; tag "CCDS"; ccdsid "CCDS50499.1"; havana_gene "OTTMUSG00000011314.1"; havana_transcript "OTTMUST00000026507.1";
chr2	HAVANA	exon	11486865	11486927	0	-	.	gene_id "ENSMUSG00000026773.20"; transcript_id "ENSMUST00000114846.9"; gene_type "protein_coding"; gene_name "Pfkfb3"; transcript_type "protein_coding"; transcript_name "Pfkfb3-206"; exon_number 12; exon_id "ENSMUSE00001244179.2"; level 2; protein_id "ENSMUSP00000110495.3"; transcript_support_level "1"; mgi_id "MGI:2181202"; tag "basic"; tag "CCDS"; ccdsid "CCDS15683.1"; havana_gene "OTTMUSG00000011314.1"; havana_transcript "OTTMUST00000026508.1";
chr2	HAVANA	CDS	11486865	11486927	0	-	2	gene_id "ENSMUSG00000026773.20"; transcript_id "ENSMUST00000114846.9"; gene_type "protein_coding"; gene_name "Pfkfb3"; transcript_type "protein_coding"; transcript_name "Pfkfb3-206"; exon_number 12; exon_id "ENSMUSE00001244179.2"; level 2; protein_id "ENSMUSP00000110495.3"; transcript_support_level "1"; mgi_id "MGI:2181202"; tag "basic"; tag "CCDS"; ccdsid "CCDS15683.1"; havana_gene "OTTMUSG00000011314.1"; havana_transcript "OTTMUST00000026508.1";
chr2	HAVANA	exon	11486865	11486927	0	-	.	gene_id "ENSMUSG00000026773.20"; transcript_id "ENSMUST00000195779.6"; gene_type "protein_coding"; gene_name "Pfkfb3"; transcript_type "nonsense_mediated_decay"; transcript_name "Pfkfb3-221"; exon_number 10; exon_id "ENSMUSE00001337395.2"; level 2; protein_id "ENSMUSP00000141445.2"; transcript_support_level "5"; mgi_id "MGI:2181202"; tag "not_organism_supported"; havana_gene "OTTMUSG00000011314.1"; havana_transcript "OTTMUST00000129686.1";
chr2	HAVANA	exon	11486865	11486927	0	-	.	gene_id "ENSMUSG00000026773.20"; transcript_id "ENSMUST00000150086.7"; gene_type "protein_coding"; gene_name "Pfkfb3"; transcript_type "protein_coding_CDS_not_defined"; transcript_name "Pfkfb3-210"; exon_number 12; exon_id "ENSMUSE00001233293.2"; level 2; transcript_support_level "1"; mgi_id "MGI:2181202"; havana_gene "OTTMUSG00000011314.1"; havana_transcript "OTTMUST00000129163.1";
chr2	HAVANA	exon	11486865	11486927	0	-	.	gene_id "ENSMUSG00000026773.20"; transcript_id "ENSMUST00000183869.8"; gene_type "protein_coding"; gene_name "Pfkfb3"; transcript_type "protein_coding"; transcript_name "Pfkfb3-215"; exon_number 12; exon_id "ENSMUSE00001244179.2"; level 2; protein_id "ENSMUSP00000138893.3"; transcript_support_level "1"; mgi_id "MGI:2181202"; tag "basic"; tag "CCDS"; ccdsid "CCDS50498.1"; havana_gene "OTTMUSG00000011314.1"; havana_transcript "OTTMUST00000129165.1";
chr2	HAVANA	CDS	11486865	11486927	0	-	2	gene_id "ENSMUSG00000026773.20"; transcript_id "ENSMUST00000183869.8"; gene_type "protein_coding"; gene_name "Pfkfb3"; transcript_type "protein_coding"; transcript_name "Pfkfb3-215"; exon_number 12; exon_id "ENSMUSE00001244179.2"; level 2; protein_id "ENSMUSP00000138893.3"; transcript_support_level "1"; mgi_id "MGI:2181202"; tag "basic"; tag "CCDS"; ccdsid "CCDS50498.1"; havana_gene "OTTMUSG00000011314.1"; havana_transcript "OTTMUST00000129165.1";
chr2	HAVANA	exon	11486865	11486927	0	-	.	gene_id "ENSMUSG00000026773.20"; transcript_id "ENSMUST00000049849.12"; gene_type "protein_coding"; gene_name "Pfkfb3"; transcript_type "protein_coding"; transcript_name "Pfkfb3-202"; exon_number 12; exon_id "ENSMUSE00001244179.2"; level 2; protein_id "ENSMUSP00000050926.8"; transcript_support_level "1"; mgi_id "MGI:2181202"; tag "basic"; tag "appris_principal_4"; tag "CCDS"; ccdsid "CCDS79731.1"; havana_gene "OTTMUSG00000011314.1"; havana_transcript "OTTMUST00000129167.1";
chr2	HAVANA	CDS	11486865	11486927	0	-	2	gene_id "ENSMUSG00000026773.20"; transcript_id "ENSMUST00000049849.12"; gene_type "protein_coding"; gene_name "Pfkfb3"; transcript_type "protein_coding"; transcript_name "Pfkfb3-202"; exon_number 12; exon_id "ENSMUSE00001244179.2"; level 2; protein_id "ENSMUSP00000050926.8"; transcript_support_level "1"; mgi_id "MGI:2181202"; tag "basic"; tag "appris_principal_4"; tag "CCDS"; ccdsid "CCDS79731.1"; havana_gene "OTTMUSG00000011314.1"; havana_transcript "OTTMUST00000129167.1";
chr2	HAVANA	exon	11486865	11486927	0	-	.	gene_id "ENSMUSG00000026773.20"; transcript_id "ENSMUST00000170196.9"; gene_type "protein_coding"; gene_name "Pfkfb3"; transcript_type "protein_coding"; transcript_name "Pfkfb3-212"; exon_number 12; exon_id "ENSMUSE00001244179.2"; level 2; protein_id "ENSMUSP00000126305.3"; transcript_support_level "1"; mgi_id "MGI:2181202"; tag "basic"; tag "CCDS"; ccdsid "CCDS50500.1"; havana_gene "OTTMUSG00000011314.1"; havana_transcript "OTTMUST00000026513.1";
chr2	HAVANA	CDS	11486865	11486927	0	-	2	gene_id "ENSMUSG00000026773.20"; transcript_id "ENSMUST00000170196.9"; gene_type "protein_coding"; gene_name "Pfkfb3"; transcript_type "protein_coding"; transcript_name "Pfkfb3-212"; exon_number 12; exon_id "ENSMUSE00001244179.2"; level 2; protein_id "ENSMUSP00000126305.3"; transcript_support_level "1"; mgi_id "MGI:2181202"; tag "basic"; tag "CCDS"; ccdsid "CCDS50500.1"; havana_gene "OTTMUSG00000011314.1"; havana_transcript "OTTMUST00000026513.1";
chr2	HAVANA	exon	11486865	11486927	0	-	.	gene_id "ENSMUSG00000026773.20"; transcript_id "ENSMUST00000191668.6"; gene_type "protein_coding"; gene_name "Pfkfb3"; transcript_type "protein_coding"; transcript_name "Pfkfb3-216"; exon_number 12; exon_id "ENSMUSE00001244179.2"; level 2; protein_id "ENSMUSP00000142079.2"; transcript_support_level "1"; mgi_id "MGI:2181202"; tag "basic"; tag "Ensembl_canonical"; tag "GENCODE_Primary"; tag "CCDS"; ccdsid "CCDS50501.1"; havana_gene "OTTMUSG00000011314.1"; havana_transcript "OTTMUST00000129166.1";
chr2	HAVANA	CDS	11486865	11486927	0	-	2	gene_id "ENSMUSG00000026773.20"; transcript_id "ENSMUST00000191668.6"; gene_type "protein_coding"; gene_name "Pfkfb3"; transcript_type "protein_coding"; transcript_name "Pfkfb3-216"; exon_number 12; exon_id "ENSMUSE00001244179.2"; level 2; protein_id "ENSMUSP00000142079.2"; transcript_support_level "1"; mgi_id "MGI:2181202"; tag "basic"; tag "Ensembl_canonical"; tag "GENCODE_Primary"; tag "CCDS"; ccdsid "CCDS50501.1"; havana_gene "OTTMUSG00000011314.1"; havana_transcript "OTTMUST00000129166.1";
chr2	ENSEMBL	exon	11486865	11486927	0	-	.	gene_id "ENSMUSG00000026773.20"; transcript_id "ENSMUST00000114845.10"; gene_type "protein_coding"; gene_name "Pfkfb3"; transcript_type "protein_coding"; transcript_name "Pfkfb3-205"; exon_number 12; exon_id "ENSMUSE00001244179.2"; level 3; protein_id "ENSMUSP00000110494.4"; transcript_support_level "5"; mgi_id "MGI:2181202"; tag "basic"; tag "CCDS"; ccdsid "CCDS50499.1"; havana_gene "OTTMUSG00000011314.1";
chr2	ENSEMBL	CDS	11486865	11486927	0	-	2	gene_id "ENSMUSG00000026773.20"; transcript_id "ENSMUST00000114845.10"; gene_type "protein_coding"; gene_name "Pfkfb3"; transcript_type "protein_coding"; transcript_name "Pfkfb3-205"; exon_number 12; exon_id "ENSMUSE00001244179.2"; level 3; protein_id "ENSMUSP00000110494.4"; transcript_support_level "5"; mgi_id "MGI:2181202"; tag "basic"; tag "CCDS"; ccdsid "CCDS50499.1"; havana_gene "OTTMUSG00000011314.1";
chr2	ENSEMBL	exon	11486865	11486927	0	-	.	gene_id "ENSMUSG00000026773.20"; transcript_id "ENSMUST00000171188.9"; gene_type "protein_coding"; gene_name "Pfkfb3"; transcript_type "protein_coding"; transcript_name "Pfkfb3-213"; exon_number 12; exon_id "ENSMUSE00001244179.2"; level 3; protein_id "ENSMUSP00000129122.3"; transcript_support_level "5"; mgi_id "MGI:2181202"; tag "basic"; tag "CCDS"; ccdsid "CCDS50501.1"; havana_gene "OTTMUSG00000011314.1";
chr2	ENSEMBL	CDS	11486865	11486927	0	-	2	gene_id "ENSMUSG00000026773.20"; transcript_id "ENSMUST00000171188.9"; gene_type "protein_coding"; gene_name "Pfkfb3"; transcript_type "protein_coding"; transcript_name "Pfkfb3-213"; exon_number 12; exon_id "ENSMUSE00001244179.2"; level 3; protein_id "ENSMUSP00000129122.3"; transcript_support_level "5"; mgi_id "MGI:2181202"; tag "basic"; tag "CCDS"; ccdsid "CCDS50501.1"; havana_gene "OTTMUSG00000011314.1";
chr2	HAVANA	exon	11486865	11486927	0	-	.	gene_id "ENSMUSG00000026773.20"; transcript_id "ENSMUST00000114844.8"; gene_type "protein_coding"; gene_name "Pfkfb3"; transcript_type "protein_coding"; transcript_name "Pfkfb3-204"; exon_number 12; exon_id "ENSMUSE00001244179.2"; level 2; protein_id "ENSMUSP00000110493.2"; transcript_support_level "5"; mgi_id "MGI:2181202"; tag "not_organism_supported"; tag "retained_intron_CDS"; tag "basic"; havana_gene "OTTMUSG00000011314.1"; havana_transcript "OTTMUST00000026511.1";
chr2	HAVANA	CDS	11486865	11486927	0	-	2	gene_id "ENSMUSG00000026773.20"; transcript_id "ENSMUST00000114844.8"; gene_type "protein_coding"; gene_name "Pfkfb3"; transcript_type "protein_coding"; transcript_name "Pfkfb3-204"; exon_number 12; exon_id "ENSMUSE00001244179.2"; level 2; protein_id "ENSMUSP00000110493.2"; transcript_support_level "5"; mgi_id "MGI:2181202"; tag "not_organism_supported"; tag "retained_intron_CDS"; tag "basic"; havana_gene "OTTMUSG00000011314.1"; havana_transcript "OTTMUST00000026511.1";
chr2	HAVANA	exon	11486865	11486927	0	-	.	gene_id "ENSMUSG00000026773.20"; transcript_id "ENSMUST00000100411.4"; gene_type "protein_coding"; gene_name "Pfkfb3"; transcript_type "protein_coding"; transcript_name "Pfkfb3-203"; exon_number 12; exon_id "ENSMUSE00001244179.2"; level 2; protein_id "ENSMUSP00000097979.3"; transcript_support_level "5"; mgi_id "MGI:2181202"; tag "not_organism_supported"; tag "retained_intron_CDS"; tag "basic"; tag "appris_alternative_1"; havana_gene "OTTMUSG00000011314.1"; havana_transcript "OTTMUST00000026512.1";
chr2	HAVANA	CDS	11486865	11486927	0	-	2	gene_id "ENSMUSG00000026773.20"; transcript_id "ENSMUST00000100411.4"; gene_type "protein_coding"; gene_name "Pfkfb3"; transcript_type "protein_coding"; transcript_name "Pfkfb3-203"; exon_number 12; exon_id "ENSMUSE00001244179.2"; level 2; protein_id "ENSMUSP00000097979.3"; transcript_support_level "5"; mgi_id "MGI:2181202"; tag "not_organism_supported"; tag "retained_intron_CDS"; tag "basic"; tag "appris_alternative_1"; havana_gene "OTTMUSG00000011314.1"; havana_transcript "OTTMUST00000026512.1";
chr2	HAVANA	exon	11486865	11486927	0	-	.	gene_id "ENSMUSG00000026773.20"; transcript_id "ENSMUST00000192844.6"; gene_type "protein_coding"; gene_name "Pfkfb3"; transcript_type "retained_intron"; transcript_name "Pfkfb3-219"; exon_number 12; exon_id "ENSMUSE00001233293.2"; level 2; transcript_support_level "1"; mgi_id "MGI:2181202"; havana_gene "OTTMUSG00000011314.1"; havana_transcript "OTTMUST00000026509.1";
chr2	HAVANA	stop_codon	11486910	11486912	0	-	0	gene_id "ENSMUSG00000026773.20"; transcript_id "ENSMUST00000195779.6"; gene_type "protein_coding"; gene_name "Pfkfb3"; transcript_type "nonsense_mediated_decay"; transcript_name "Pfkfb3-221"; exon_number 10; exon_id "ENSMUSE00001337395.2"; level 2; protein_id "ENSMUSP00000141445.2"; transcript_support_level "5"; mgi_id "MGI:2181202"; tag "not_organism_supported"; havana_gene "OTTMUSG00000011314.1"; havana_transcript "OTTMUST00000129686.1";
chr2	HAVANA	CDS	11486913	11486927	0	-	0	gene_id "ENSMUSG00000026773.20"; transcript_id "ENSMUST00000195779.6"; gene_type "protein_coding"; gene_name "Pfkfb3"; transcript_type "nonsense_mediated_decay"; transcript_name "Pfkfb3-221"; exon_number 10; exon_id "ENSMUSE00001337395.2"; level 2; protein_id "ENSMUSP00000141445.2"; transcript_support_level "5"; mgi_id "MGI:2181202"; tag "not_organism_supported"; havana_gene "OTTMUSG00000011314.1"; havana_transcript "OTTMUST00000129686.1";
chr2	HAVANA	exon	11487256	11487385	0	-	.	gene_id "ENSMUSG00000026773.20"; transcript_id "ENSMUST00000192949.6"; gene_type "protein_coding"; gene_name "Pfkfb3"; transcript_type "protein_coding"; transcript_name "Pfkfb3-220"; exon_number 11; exon_id "ENSMUSE00001271565.2"; level 2; protein_id "ENSMUSP00000142296.2"; transcript_support_level "1"; mgi_id "MGI:2181202"; tag "basic"; tag "CCDS"; ccdsid "CCDS79733.1"; havana_gene "OTTMUSG00000011314.1"; havana_transcript "OTTMUST00000129170.1";
chr2	HAVANA	CDS	11487256	11487385	0	-	0	gene_id "ENSMUSG00000026773.20"; transcript_id "ENSMUST00000192949.6"; gene_type "protein_coding"; gene_name "Pfkfb3"; transcript_type "protein_coding"; transcript_name "Pfkfb3-220"; exon_number 11; exon_id "ENSMUSE00001271565.2"; level 2; protein_id "ENSMUSP00000142296.2"; transcript_support_level "1"; mgi_id "MGI:2181202"; tag "basic"; tag "CCDS"; ccdsid "CCDS79733.1"; havana_gene "OTTMUSG00000011314.1"; havana_transcript "OTTMUST00000129170.1";
chr2	HAVANA	exon	11487256	11487385	0	-	.	gene_id "ENSMUSG00000026773.20"; transcript_id "ENSMUST00000179584.8"; gene_type "protein_coding"; gene_name "Pfkfb3"; transcript_type "protein_coding"; transcript_name "Pfkfb3-214"; exon_number 11; exon_id "ENSMUSE00001271565.2"; level 2; protein_id "ENSMUSP00000137130.3"; transcript_support_level "1"; mgi_id "MGI:2181202"; tag "basic"; tag "CCDS"; ccdsid "CCDS79732.1"; havana_gene "OTTMUSG00000011314.1"; havana_transcript "OTTMUST00000129162.1";
chr2	HAVANA	CDS	11487256	11487385	0	-	0	gene_id "ENSMUSG00000026773.20"; transcript_id "ENSMUST00000179584.8"; gene_type "protein_coding"; gene_name "Pfkfb3"; transcript_type "protein_coding"; transcript_name "Pfkfb3-214"; exon_number 11; exon_id "ENSMUSE00001271565.2"; level 2; protein_id "ENSMUSP00000137130.3"; transcript_support_level "1"; mgi_id "MGI:2181202"; tag "basic"; tag "CCDS"; ccdsid "CCDS79732.1"; havana_gene "OTTMUSG00000011314.1"; havana_transcript "OTTMUST00000129162.1";
chr2	HAVANA	exon	11487256	11487385	0	-	.	gene_id "ENSMUSG00000026773.20"; transcript_id "ENSMUST00000028114.13"; gene_type "protein_coding"; gene_name "Pfkfb3"; transcript_type "protein_coding"; transcript_name "Pfkfb3-201"; exon_number 11; exon_id "ENSMUSE00001271565.2"; level 2; protein_id "ENSMUSP00000028114.7"; transcript_support_level "1"; mgi_id "MGI:2181202"; tag "basic"; tag "CCDS"; ccdsid "CCDS50499.1"; havana_gene "OTTMUSG00000011314.1"; havana_transcript "OTTMUST00000026507.1";
chr2	HAVANA	CDS	11487256	11487385	0	-	0	gene_id "ENSMUSG00000026773.20"; transcript_id "ENSMUST00000028114.13"; gene_type "protein_coding"; gene_name "Pfkfb3"; transcript_type "protein_coding"; transcript_name "Pfkfb3-201"; exon_number 11; exon_id "ENSMUSE00001271565.2"; level 2; protein_id "ENSMUSP00000028114.7"; transcript_support_level "1"; mgi_id "MGI:2181202"; tag "basic"; tag "CCDS"; ccdsid "CCDS50499.1"; havana_gene "OTTMUSG00000011314.1"; havana_transcript "OTTMUST00000026507.1";
chr2	HAVANA	exon	11487256	11487385	0	-	.	gene_id "ENSMUSG00000026773.20"; transcript_id "ENSMUST00000114846.9"; gene_type "protein_coding"; gene_name "Pfkfb3"; transcript_type "protein_coding"; transcript_name "Pfkfb3-206"; exon_number 11; exon_id "ENSMUSE00001271565.2"; level 2; protein_id "ENSMUSP00000110495.3"; transcript_support_level "1"; mgi_id "MGI:2181202"; tag "basic"; tag "CCDS"; ccdsid "CCDS15683.1"; havana_gene "OTTMUSG00000011314.1"; havana_transcript "OTTMUST00000026508.1";
chr2	HAVANA	CDS	11487256	11487385	0	-	0	gene_id "ENSMUSG00000026773.20"; transcript_id "ENSMUST00000114846.9"; gene_type "protein_coding"; gene_name "Pfkfb3"; transcript_type "protein_coding"; transcript_name "Pfkfb3-206"; exon_number 11; exon_id "ENSMUSE00001271565.2"; level 2; protein_id "ENSMUSP00000110495.3"; transcript_support_level "1"; mgi_id "MGI:2181202"; tag "basic"; tag "CCDS"; ccdsid "CCDS15683.1"; havana_gene "OTTMUSG00000011314.1"; havana_transcript "OTTMUST00000026508.1";
chr2	HAVANA	exon	11487256	11487385	0	-	.	gene_id "ENSMUSG00000026773.20"; transcript_id "ENSMUST00000150086.7"; gene_type "protein_coding"; gene_name "Pfkfb3"; transcript_type "protein_coding_CDS_not_defined"; transcript_name "Pfkfb3-210"; exon_number 11; exon_id "ENSMUSE00001337577.2"; level 2; transcript_support_level "1"; mgi_id "MGI:2181202"; havana_gene "OTTMUSG00000011314.1"; havana_transcript "OTTMUST00000129163.1";
chr2	HAVANA	exon	11487256	11487385	0	-	.	gene_id "ENSMUSG00000026773.20"; transcript_id "ENSMUST00000183869.8"; gene_type "protein_coding"; gene_name "Pfkfb3"; transcript_type "protein_coding"; transcript_name "Pfkfb3-215"; exon_number 11; exon_id "ENSMUSE00001271565.2"; level 2; protein_id "ENSMUSP00000138893.3"; transcript_support_level "1"; mgi_id "MGI:2181202"; tag "basic"; tag "CCDS"; ccdsid "CCDS50498.1"; havana_gene "OTTMUSG00000011314.1"; havana_transcript "OTTMUST00000129165.1";
chr2	HAVANA	CDS	11487256	11487385	0	-	0	gene_id "ENSMUSG00000026773.20"; transcript_id "ENSMUST00000183869.8"; gene_type "protein_coding"; gene_name "Pfkfb3"; transcript_type "protein_coding"; transcript_name "Pfkfb3-215"; exon_number 11; exon_id "ENSMUSE00001271565.2"; level 2; protein_id "ENSMUSP00000138893.3"; transcript_support_level "1"; mgi_id "MGI:2181202"; tag "basic"; tag "CCDS"; ccdsid "CCDS50498.1"; havana_gene "OTTMUSG00000011314.1"; havana_transcript "OTTMUST00000129165.1";
chr2	HAVANA	exon	11487256	11487385	0	-	.	gene_id "ENSMUSG00000026773.20"; transcript_id "ENSMUST00000049849.12"; gene_type "protein_coding"; gene_name "Pfkfb3"; transcript_type "protein_coding"; transcript_name "Pfkfb3-202"; exon_number 11; exon_id "ENSMUSE00001271565.2"; level 2; protein_id "ENSMUSP00000050926.8"; transcript_support_level "1"; mgi_id "MGI:2181202"; tag "basic"; tag "appris_principal_4"; tag "CCDS"; ccdsid "CCDS79731.1"; havana_gene "OTTMUSG00000011314.1"; havana_transcript "OTTMUST00000129167.1";
chr2	HAVANA	CDS	11487256	11487385	0	-	0	gene_id "ENSMUSG00000026773.20"; transcript_id "ENSMUST00000049849.12"; gene_type "protein_coding"; gene_name "Pfkfb3"; transcript_type "protein_coding"; transcript_name "Pfkfb3-202"; exon_number 11; exon_id "ENSMUSE00001271565.2"; level 2; protein_id "ENSMUSP00000050926.8"; transcript_support_level "1"; mgi_id "MGI:2181202"; tag "basic"; tag "appris_principal_4"; tag "CCDS"; ccdsid "CCDS79731.1"; havana_gene "OTTMUSG00000011314.1"; havana_transcript "OTTMUST00000129167.1";
chr2	HAVANA	exon	11487256	11487385	0	-	.	gene_id "ENSMUSG00000026773.20"; transcript_id "ENSMUST00000170196.9"; gene_type "protein_coding"; gene_name "Pfkfb3"; transcript_type "protein_coding"; transcript_name "Pfkfb3-212"; exon_number 11; exon_id "ENSMUSE00001271565.2"; level 2; protein_id "ENSMUSP00000126305.3"; transcript_support_level "1"; mgi_id "MGI:2181202"; tag "basic"; tag "CCDS"; ccdsid "CCDS50500.1"; havana_gene "OTTMUSG00000011314.1"; havana_transcript "OTTMUST00000026513.1";
chr2	HAVANA	CDS	11487256	11487385	0	-	0	gene_id "ENSMUSG00000026773.20"; transcript_id "ENSMUST00000170196.9"; gene_type "protein_coding"; gene_name "Pfkfb3"; transcript_type "protein_coding"; transcript_name "Pfkfb3-212"; exon_number 11; exon_id "ENSMUSE00001271565.2"; level 2; protein_id "ENSMUSP00000126305.3"; transcript_support_level "1"; mgi_id "MGI:2181202"; tag "basic"; tag "CCDS"; ccdsid "CCDS50500.1"; havana_gene "OTTMUSG00000011314.1"; havana_transcript "OTTMUST00000026513.1";
chr2	HAVANA	exon	11487256	11487385	0	-	.	gene_id "ENSMUSG00000026773.20"; transcript_id "ENSMUST00000191668.6"; gene_type "protein_coding"; gene_name "Pfkfb3"; transcript_type "protein_coding"; transcript_name "Pfkfb3-216"; exon_number 11; exon_id "ENSMUSE00001271565.2"; level 2; protein_id "ENSMUSP00000142079.2"; transcript_support_level "1"; mgi_id "MGI:2181202"; tag "basic"; tag "Ensembl_canonical"; tag "GENCODE_Primary"; tag "CCDS"; ccdsid "CCDS50501.1"; havana_gene "OTTMUSG00000011314.1"; havana_transcript "OTTMUST00000129166.1";
chr2	HAVANA	CDS	11487256	11487385	0	-	0	gene_id "ENSMUSG00000026773.20"; transcript_id "ENSMUST00000191668.6"; gene_type "protein_coding"; gene_name "Pfkfb3"; transcript_type "protein_coding"; transcript_name "Pfkfb3-216"; exon_number 11; exon_id "ENSMUSE00001271565.2"; level 2; protein_id "ENSMUSP00000142079.2"; transcript_support_level "1"; mgi_id "MGI:2181202"; tag "basic"; tag "Ensembl_canonical"; tag "GENCODE_Primary"; tag "CCDS"; ccdsid "CCDS50501.1"; havana_gene "OTTMUSG00000011314.1"; havana_transcript "OTTMUST00000129166.1";
chr2	ENSEMBL	exon	11487256	11487385	0	-	.	gene_id "ENSMUSG00000026773.20"; transcript_id "ENSMUST00000114845.10"; gene_type "protein_coding"; gene_name "Pfkfb3"; transcript_type "protein_coding"; transcript_name "Pfkfb3-205"; exon_number 11; exon_id "ENSMUSE00001271565.2"; level 3; protein_id "ENSMUSP00000110494.4"; transcript_support_level "5"; mgi_id "MGI:2181202"; tag "basic"; tag "CCDS"; ccdsid "CCDS50499.1"; havana_gene "OTTMUSG00000011314.1";
chr2	ENSEMBL	CDS	11487256	11487385	0	-	0	gene_id "ENSMUSG00000026773.20"; transcript_id "ENSMUST00000114845.10"; gene_type "protein_coding"; gene_name "Pfkfb3"; transcript_type "protein_coding"; transcript_name "Pfkfb3-205"; exon_number 11; exon_id "ENSMUSE00001271565.2"; level 3; protein_id "ENSMUSP00000110494.4"; transcript_support_level "5"; mgi_id "MGI:2181202"; tag "basic"; tag "CCDS"; ccdsid "CCDS50499.1"; havana_gene "OTTMUSG00000011314.1";
chr2	ENSEMBL	exon	11487256	11487385	0	-	.	gene_id "ENSMUSG00000026773.20"; transcript_id "ENSMUST00000171188.9"; gene_type "protein_coding"; gene_name "Pfkfb3"; transcript_type "protein_coding"; transcript_name "Pfkfb3-213"; exon_number 11; exon_id "ENSMUSE00001271565.2"; level 3; protein_id "ENSMUSP00000129122.3"; transcript_support_level "5"; mgi_id "MGI:2181202"; tag "basic"; tag "CCDS"; ccdsid "CCDS50501.1"; havana_gene "OTTMUSG00000011314.1";
chr2	ENSEMBL	CDS	11487256	11487385	0	-	0	gene_id "ENSMUSG00000026773.20"; transcript_id "ENSMUST00000171188.9"; gene_type "protein_coding"; gene_name "Pfkfb3"; transcript_type "protein_coding"; transcript_name "Pfkfb3-213"; exon_number 11; exon_id "ENSMUSE00001271565.2"; level 3; protein_id "ENSMUSP00000129122.3"; transcript_support_level "5"; mgi_id "MGI:2181202"; tag "basic"; tag "CCDS"; ccdsid "CCDS50501.1"; havana_gene "OTTMUSG00000011314.1";
chr2	HAVANA	exon	11487256	11487385	0	-	.	gene_id "ENSMUSG00000026773.20"; transcript_id "ENSMUST00000114844.8"; gene_type "protein_coding"; gene_name "Pfkfb3"; transcript_type "protein_coding"; transcript_name "Pfkfb3-204"; exon_number 11; exon_id "ENSMUSE00001271565.2"; level 2; protein_id "ENSMUSP00000110493.2"; transcript_support_level "5"; mgi_id "MGI:2181202"; tag "not_organism_supported"; tag "retained_intron_CDS"; tag "basic"; havana_gene "OTTMUSG00000011314.1"; havana_transcript "OTTMUST00000026511.1";
chr2	HAVANA	CDS	11487256	11487385	0	-	0	gene_id "ENSMUSG00000026773.20"; transcript_id "ENSMUST00000114844.8"; gene_type "protein_coding"; gene_name "Pfkfb3"; transcript_type "protein_coding"; transcript_name "Pfkfb3-204"; exon_number 11; exon_id "ENSMUSE00001271565.2"; level 2; protein_id "ENSMUSP00000110493.2"; transcript_support_level "5"; mgi_id "MGI:2181202"; tag "not_organism_supported"; tag "retained_intron_CDS"; tag "basic"; havana_gene "OTTMUSG00000011314.1"; havana_transcript "OTTMUST00000026511.1";
chr2	HAVANA	exon	11487256	11487385	0	-	.	gene_id "ENSMUSG00000026773.20"; transcript_id "ENSMUST00000100411.4"; gene_type "protein_coding"; gene_name "Pfkfb3"; transcript_type "protein_coding"; transcript_name "Pfkfb3-203"; exon_number 11; exon_id "ENSMUSE00001271565.2"; level 2; protein_id "ENSMUSP00000097979.3"; transcript_support_level "5"; mgi_id "MGI:2181202"; tag "not_organism_supported"; tag "retained_intron_CDS"; tag "basic"; tag "appris_alternative_1"; havana_gene "OTTMUSG00000011314.1"; havana_transcript "OTTMUST00000026512.1";
chr2	HAVANA	CDS	11487256	11487385	0	-	0	gene_id "ENSMUSG00000026773.20"; transcript_id "ENSMUST00000100411.4"; gene_type "protein_coding"; gene_name "Pfkfb3"; transcript_type "protein_coding"; transcript_name "Pfkfb3-203"; exon_number 11; exon_id "ENSMUSE00001271565.2"; level 2; protein_id "ENSMUSP00000097979.3"; transcript_support_level "5"; mgi_id "MGI:2181202"; tag "not_organism_supported"; tag "retained_intron_CDS"; tag "basic"; tag "appris_alternative_1"; havana_gene "OTTMUSG00000011314.1"; havana_transcript "OTTMUST00000026512.1";
chr2	HAVANA	exon	11487256	11487385	0	-	.	gene_id "ENSMUSG00000026773.20"; transcript_id "ENSMUST00000192844.6"; gene_type "protein_coding"; gene_name "Pfkfb3"; transcript_type "retained_intron"; transcript_name "Pfkfb3-219"; exon_number 11; exon_id "ENSMUSE00001337577.2"; level 2; transcript_support_level "1"; mgi_id "MGI:2181202"; havana_gene "OTTMUSG00000011314.1"; havana_transcript "OTTMUST00000026509.1";
chr2	HAVANA	exon	11488740	11488844	0	-	.	gene_id "ENSMUSG00000026773.20"; transcript_id "ENSMUST00000192949.6"; gene_type "protein_coding"; gene_name "Pfkfb3"; transcript_type "protein_coding"; transcript_name "Pfkfb3-220"; exon_number 10; exon_id "ENSMUSE00001289828.2"; level 2; protein_id "ENSMUSP00000142296.2"; transcript_support_level "1"; mgi_id "MGI:2181202"; tag "basic"; tag "CCDS"; ccdsid "CCDS79733.1"; havana_gene "OTTMUSG00000011314.1"; havana_transcript "OTTMUST00000129170.1";
chr2	HAVANA	CDS	11488740	11488844	0	-	0	gene_id "ENSMUSG00000026773.20"; transcript_id "ENSMUST00000192949.6"; gene_type "protein_coding"; gene_name "Pfkfb3"; transcript_type "protein_coding"; transcript_name "Pfkfb3-220"; exon_number 10; exon_id "ENSMUSE00001289828.2"; level 2; protein_id "ENSMUSP00000142296.2"; transcript_support_level "1"; mgi_id "MGI:2181202"; tag "basic"; tag "CCDS"; ccdsid "CCDS79733.1"; havana_gene "OTTMUSG00000011314.1"; havana_transcript "OTTMUST00000129170.1";
chr2	HAVANA	exon	11488740	11488844	0	-	.	gene_id "ENSMUSG00000026773.20"; transcript_id "ENSMUST00000179584.8"; gene_type "protein_coding"; gene_name "Pfkfb3"; transcript_type "protein_coding"; transcript_name "Pfkfb3-214"; exon_number 10; exon_id "ENSMUSE00001289828.2"; level 2; protein_id "ENSMUSP00000137130.3"; transcript_support_level "1"; mgi_id "MGI:2181202"; tag "basic"; tag "CCDS"; ccdsid "CCDS79732.1"; havana_gene "OTTMUSG00000011314.1"; havana_transcript "OTTMUST00000129162.1";
chr2	HAVANA	CDS	11488740	11488844	0	-	0	gene_id "ENSMUSG00000026773.20"; transcript_id "ENSMUST00000179584.8"; gene_type "protein_coding"; gene_name "Pfkfb3"; transcript_type "protein_coding"; transcript_name "Pfkfb3-214"; exon_number 10; exon_id "ENSMUSE00001289828.2"; level 2; protein_id "ENSMUSP00000137130.3"; transcript_support_level "1"; mgi_id "MGI:2181202"; tag "basic"; tag "CCDS"; ccdsid "CCDS79732.1"; havana_gene "OTTMUSG00000011314.1"; havana_transcript "OTTMUST00000129162.1";
chr2	HAVANA	exon	11488740	11488844	0	-	.	gene_id "ENSMUSG00000026773.20"; transcript_id "ENSMUST00000028114.13"; gene_type "protein_coding"; gene_name "Pfkfb3"; transcript_type "protein_coding"; transcript_name "Pfkfb3-201"; exon_number 10; exon_id "ENSMUSE00001289828.2"; level 2; protein_id "ENSMUSP00000028114.7"; transcript_support_level "1"; mgi_id "MGI:2181202"; tag "basic"; tag "CCDS"; ccdsid "CCDS50499.1"; havana_gene "OTTMUSG00000011314.1"; havana_transcript "OTTMUST00000026507.1";
chr2	HAVANA	CDS	11488740	11488844	0	-	0	gene_id "ENSMUSG00000026773.20"; transcript_id "ENSMUST00000028114.13"; gene_type "protein_coding"; gene_name "Pfkfb3"; transcript_type "protein_coding"; transcript_name "Pfkfb3-201"; exon_number 10; exon_id "ENSMUSE00001289828.2"; level 2; protein_id "ENSMUSP00000028114.7"; transcript_support_level "1"; mgi_id "MGI:2181202"; tag "basic"; tag "CCDS"; ccdsid "CCDS50499.1"; havana_gene "OTTMUSG00000011314.1"; havana_transcript "OTTMUST00000026507.1";
chr2	HAVANA	exon	11488740	11488844	0	-	.	gene_id "ENSMUSG00000026773.20"; transcript_id "ENSMUST00000114846.9"; gene_type "protein_coding"; gene_name "Pfkfb3"; transcript_type "protein_coding"; transcript_name "Pfkfb3-206"; exon_number 10; exon_id "ENSMUSE00001289828.2"; level 2; protein_id "ENSMUSP00000110495.3"; transcript_support_level "1"; mgi_id "MGI:2181202"; tag "basic"; tag "CCDS"; ccdsid "CCDS15683.1"; havana_gene "OTTMUSG00000011314.1"; havana_transcript "OTTMUST00000026508.1";
chr2	HAVANA	CDS	11488740	11488844	0	-	0	gene_id "ENSMUSG00000026773.20"; transcript_id "ENSMUST00000114846.9"; gene_type "protein_coding"; gene_name "Pfkfb3"; transcript_type "protein_coding"; transcript_name "Pfkfb3-206"; exon_number 10; exon_id "ENSMUSE00001289828.2"; level 2; protein_id "ENSMUSP00000110495.3"; transcript_support_level "1"; mgi_id "MGI:2181202"; tag "basic"; tag "CCDS"; ccdsid "CCDS15683.1"; havana_gene "OTTMUSG00000011314.1"; havana_transcript "OTTMUST00000026508.1";
chr2	HAVANA	exon	11488740	11488844	0	-	.	gene_id "ENSMUSG00000026773.20"; transcript_id "ENSMUST00000150086.7"; gene_type "protein_coding"; gene_name "Pfkfb3"; transcript_type "protein_coding_CDS_not_defined"; transcript_name "Pfkfb3-210"; exon_number 10; exon_id "ENSMUSE00001339606.2"; level 2; transcript_support_level "1"; mgi_id "MGI:2181202"; havana_gene "OTTMUSG00000011314.1"; havana_transcript "OTTMUST00000129163.1";
chr2	HAVANA	exon	11488740	11488844	0	-	.	gene_id "ENSMUSG00000026773.20"; transcript_id "ENSMUST00000183869.8"; gene_type "protein_coding"; gene_name "Pfkfb3"; transcript_type "protein_coding"; transcript_name "Pfkfb3-215"; exon_number 10; exon_id "ENSMUSE00001289828.2"; level 2; protein_id "ENSMUSP00000138893.3"; transcript_support_level "1"; mgi_id "MGI:2181202"; tag "basic"; tag "CCDS"; ccdsid "CCDS50498.1"; havana_gene "OTTMUSG00000011314.1"; havana_transcript "OTTMUST00000129165.1";
chr2	HAVANA	CDS	11488740	11488844	0	-	0	gene_id "ENSMUSG00000026773.20"; transcript_id "ENSMUST00000183869.8"; gene_type "protein_coding"; gene_name "Pfkfb3"; transcript_type "protein_coding"; transcript_name "Pfkfb3-215"; exon_number 10; exon_id "ENSMUSE00001289828.2"; level 2; protein_id "ENSMUSP00000138893.3"; transcript_support_level "1"; mgi_id "MGI:2181202"; tag "basic"; tag "CCDS"; ccdsid "CCDS50498.1"; havana_gene "OTTMUSG00000011314.1"; havana_transcript "OTTMUST00000129165.1";
chr2	HAVANA	exon	11488740	11488844	0	-	.	gene_id "ENSMUSG00000026773.20"; transcript_id "ENSMUST00000049849.12"; gene_type "protein_coding"; gene_name "Pfkfb3"; transcript_type "protein_coding"; transcript_name "Pfkfb3-202"; exon_number 10; exon_id "ENSMUSE00001289828.2"; level 2; protein_id "ENSMUSP00000050926.8"; transcript_support_level "1"; mgi_id "MGI:2181202"; tag "basic"; tag "appris_principal_4"; tag "CCDS"; ccdsid "CCDS79731.1"; havana_gene "OTTMUSG00000011314.1"; havana_transcript "OTTMUST00000129167.1";
chr2	HAVANA	CDS	11488740	11488844	0	-	0	gene_id "ENSMUSG00000026773.20"; transcript_id "ENSMUST00000049849.12"; gene_type "protein_coding"; gene_name "Pfkfb3"; transcript_type "protein_coding"; transcript_name "Pfkfb3-202"; exon_number 10; exon_id "ENSMUSE00001289828.2"; level 2; protein_id "ENSMUSP00000050926.8"; transcript_support_level "1"; mgi_id "MGI:2181202"; tag "basic"; tag "appris_principal_4"; tag "CCDS"; ccdsid "CCDS79731.1"; havana_gene "OTTMUSG00000011314.1"; havana_transcript "OTTMUST00000129167.1";
chr2	HAVANA	exon	11488740	11488844	0	-	.	gene_id "ENSMUSG00000026773.20"; transcript_id "ENSMUST00000170196.9"; gene_type "protein_coding"; gene_name "Pfkfb3"; transcript_type "protein_coding"; transcript_name "Pfkfb3-212"; exon_number 10; exon_id "ENSMUSE00001289828.2"; level 2; protein_id "ENSMUSP00000126305.3"; transcript_support_level "1"; mgi_id "MGI:2181202"; tag "basic"; tag "CCDS"; ccdsid "CCDS50500.1"; havana_gene "OTTMUSG00000011314.1"; havana_transcript "OTTMUST00000026513.1";
chr2	HAVANA	CDS	11488740	11488844	0	-	0	gene_id "ENSMUSG00000026773.20"; transcript_id "ENSMUST00000170196.9"; gene_type "protein_coding"; gene_name "Pfkfb3"; transcript_type "protein_coding"; transcript_name "Pfkfb3-212"; exon_number 10; exon_id "ENSMUSE00001289828.2"; level 2; protein_id "ENSMUSP00000126305.3"; transcript_support_level "1"; mgi_id "MGI:2181202"; tag "basic"; tag "CCDS"; ccdsid "CCDS50500.1"; havana_gene "OTTMUSG00000011314.1"; havana_transcript "OTTMUST00000026513.1";
chr2	HAVANA	exon	11488740	11488844	0	-	.	gene_id "ENSMUSG00000026773.20"; transcript_id "ENSMUST00000191668.6"; gene_type "protein_coding"; gene_name "Pfkfb3"; transcript_type "protein_coding"; transcript_name "Pfkfb3-216"; exon_number 10; exon_id "ENSMUSE00001289828.2"; level 2; protein_id "ENSMUSP00000142079.2"; transcript_support_level "1"; mgi_id "MGI:2181202"; tag "basic"; tag "Ensembl_canonical"; tag "GENCODE_Primary"; tag "CCDS"; ccdsid "CCDS50501.1"; havana_gene "OTTMUSG00000011314.1"; havana_transcript "OTTMUST00000129166.1";
chr2	HAVANA	CDS	11488740	11488844	0	-	0	gene_id "ENSMUSG00000026773.20"; transcript_id "ENSMUST00000191668.6"; gene_type "protein_coding"; gene_name "Pfkfb3"; transcript_type "protein_coding"; transcript_name "Pfkfb3-216"; exon_number 10; exon_id "ENSMUSE00001289828.2"; level 2; protein_id "ENSMUSP00000142079.2"; transcript_support_level "1"; mgi_id "MGI:2181202"; tag "basic"; tag "Ensembl_canonical"; tag "GENCODE_Primary"; tag "CCDS"; ccdsid "CCDS50501.1"; havana_gene "OTTMUSG00000011314.1"; havana_transcript "OTTMUST00000129166.1";
chr2	ENSEMBL	exon	11488740	11488844	0	-	.	gene_id "ENSMUSG00000026773.20"; transcript_id "ENSMUST00000114845.10"; gene_type "protein_coding"; gene_name "Pfkfb3"; transcript_type "protein_coding"; transcript_name "Pfkfb3-205"; exon_number 10; exon_id "ENSMUSE00001289828.2"; level 3; protein_id "ENSMUSP00000110494.4"; transcript_support_level "5"; mgi_id "MGI:2181202"; tag "basic"; tag "CCDS"; ccdsid "CCDS50499.1"; havana_gene "OTTMUSG00000011314.1";
chr2	ENSEMBL	CDS	11488740	11488844	0	-	0	gene_id "ENSMUSG00000026773.20"; transcript_id "ENSMUST00000114845.10"; gene_type "protein_coding"; gene_name "Pfkfb3"; transcript_type "protein_coding"; transcript_name "Pfkfb3-205"; exon_number 10; exon_id "ENSMUSE00001289828.2"; level 3; protein_id "ENSMUSP00000110494.4"; transcript_support_level "5"; mgi_id "MGI:2181202"; tag "basic"; tag "CCDS"; ccdsid "CCDS50499.1"; havana_gene "OTTMUSG00000011314.1";
chr2	ENSEMBL	exon	11488740	11488844	0	-	.	gene_id "ENSMUSG00000026773.20"; transcript_id "ENSMUST00000171188.9"; gene_type "protein_coding"; gene_name "Pfkfb3"; transcript_type "protein_coding"; transcript_name "Pfkfb3-213"; exon_number 10; exon_id "ENSMUSE00001289828.2"; level 3; protein_id "ENSMUSP00000129122.3"; transcript_support_level "5"; mgi_id "MGI:2181202"; tag "basic"; tag "CCDS"; ccdsid "CCDS50501.1"; havana_gene "OTTMUSG00000011314.1";
chr2	ENSEMBL	CDS	11488740	11488844	0	-	0	gene_id "ENSMUSG00000026773.20"; transcript_id "ENSMUST00000171188.9"; gene_type "protein_coding"; gene_name "Pfkfb3"; transcript_type "protein_coding"; transcript_name "Pfkfb3-213"; exon_number 10; exon_id "ENSMUSE00001289828.2"; level 3; protein_id "ENSMUSP00000129122.3"; transcript_support_level "5"; mgi_id "MGI:2181202"; tag "basic"; tag "CCDS"; ccdsid "CCDS50501.1"; havana_gene "OTTMUSG00000011314.1";
chr2	HAVANA	exon	11488740	11488844	0	-	.	gene_id "ENSMUSG00000026773.20"; transcript_id "ENSMUST00000114844.8"; gene_type "protein_coding"; gene_name "Pfkfb3"; transcript_type "protein_coding"; transcript_name "Pfkfb3-204"; exon_number 10; exon_id "ENSMUSE00001289828.2"; level 2; protein_id "ENSMUSP00000110493.2"; transcript_support_level "5"; mgi_id "MGI:2181202"; tag "not_organism_supported"; tag "retained_intron_CDS"; tag "basic"; havana_gene "OTTMUSG00000011314.1"; havana_transcript "OTTMUST00000026511.1";
chr2	HAVANA	CDS	11488740	11488844	0	-	0	gene_id "ENSMUSG00000026773.20"; transcript_id "ENSMUST00000114844.8"; gene_type "protein_coding"; gene_name "Pfkfb3"; transcript_type "protein_coding"; transcript_name "Pfkfb3-204"; exon_number 10; exon_id "ENSMUSE00001289828.2"; level 2; protein_id "ENSMUSP00000110493.2"; transcript_support_level "5"; mgi_id "MGI:2181202"; tag "not_organism_supported"; tag "retained_intron_CDS"; tag "basic"; havana_gene "OTTMUSG00000011314.1"; havana_transcript "OTTMUST00000026511.1";
chr2	HAVANA	exon	11488740	11488844	0	-	.	gene_id "ENSMUSG00000026773.20"; transcript_id "ENSMUST00000100411.4"; gene_type "protein_coding"; gene_name "Pfkfb3"; transcript_type "protein_coding"; transcript_name "Pfkfb3-203"; exon_number 10; exon_id "ENSMUSE00001289828.2"; level 2; protein_id "ENSMUSP00000097979.3"; transcript_support_level "5"; mgi_id "MGI:2181202"; tag "not_organism_supported"; tag "retained_intron_CDS"; tag "basic"; tag "appris_alternative_1"; havana_gene "OTTMUSG00000011314.1"; havana_transcript "OTTMUST00000026512.1";
chr2	HAVANA	CDS	11488740	11488844	0	-	0	gene_id "ENSMUSG00000026773.20"; transcript_id "ENSMUST00000100411.4"; gene_type "protein_coding"; gene_name "Pfkfb3"; transcript_type "protein_coding"; transcript_name "Pfkfb3-203"; exon_number 10; exon_id "ENSMUSE00001289828.2"; level 2; protein_id "ENSMUSP00000097979.3"; transcript_support_level "5"; mgi_id "MGI:2181202"; tag "not_organism_supported"; tag "retained_intron_CDS"; tag "basic"; tag "appris_alternative_1"; havana_gene "OTTMUSG00000011314.1"; havana_transcript "OTTMUST00000026512.1";
chr2	HAVANA	exon	11488740	11488844	0	-	.	gene_id "ENSMUSG00000026773.20"; transcript_id "ENSMUST00000192844.6"; gene_type "protein_coding"; gene_name "Pfkfb3"; transcript_type "retained_intron"; transcript_name "Pfkfb3-219"; exon_number 10; exon_id "ENSMUSE00001339606.2"; level 2; transcript_support_level "1"; mgi_id "MGI:2181202"; havana_gene "OTTMUSG00000011314.1"; havana_transcript "OTTMUST00000026509.1";
chr2	HAVANA	exon	11489016	11489162	0	-	.	gene_id "ENSMUSG00000026773.20"; transcript_id "ENSMUST00000192949.6"; gene_type "protein_coding"; gene_name "Pfkfb3"; transcript_type "protein_coding"; transcript_name "Pfkfb3-220"; exon_number 9; exon_id "ENSMUSE00001284609.2"; level 2; protein_id "ENSMUSP00000142296.2"; transcript_support_level "1"; mgi_id "MGI:2181202"; tag "basic"; tag "CCDS"; ccdsid "CCDS79733.1"; havana_gene "OTTMUSG00000011314.1"; havana_transcript "OTTMUST00000129170.1";
chr2	HAVANA	CDS	11489016	11489162	0	-	0	gene_id "ENSMUSG00000026773.20"; transcript_id "ENSMUST00000192949.6"; gene_type "protein_coding"; gene_name "Pfkfb3"; transcript_type "protein_coding"; transcript_name "Pfkfb3-220"; exon_number 9; exon_id "ENSMUSE00001284609.2"; level 2; protein_id "ENSMUSP00000142296.2"; transcript_support_level "1"; mgi_id "MGI:2181202"; tag "basic"; tag "CCDS"; ccdsid "CCDS79733.1"; havana_gene "OTTMUSG00000011314.1"; havana_transcript "OTTMUST00000129170.1";
chr2	HAVANA	exon	11489016	11489162	0	-	.	gene_id "ENSMUSG00000026773.20"; transcript_id "ENSMUST00000179584.8"; gene_type "protein_coding"; gene_name "Pfkfb3"; transcript_type "protein_coding"; transcript_name "Pfkfb3-214"; exon_number 9; exon_id "ENSMUSE00001284609.2"; level 2; protein_id "ENSMUSP00000137130.3"; transcript_support_level "1"; mgi_id "MGI:2181202"; tag "basic"; tag "CCDS"; ccdsid "CCDS79732.1"; havana_gene "OTTMUSG00000011314.1"; havana_transcript "OTTMUST00000129162.1";
chr2	HAVANA	CDS	11489016	11489162	0	-	0	gene_id "ENSMUSG00000026773.20"; transcript_id "ENSMUST00000179584.8"; gene_type "protein_coding"; gene_name "Pfkfb3"; transcript_type "protein_coding"; transcript_name "Pfkfb3-214"; exon_number 9; exon_id "ENSMUSE00001284609.2"; level 2; protein_id "ENSMUSP00000137130.3"; transcript_support_level "1"; mgi_id "MGI:2181202"; tag "basic"; tag "CCDS"; ccdsid "CCDS79732.1"; havana_gene "OTTMUSG00000011314.1"; havana_transcript "OTTMUST00000129162.1";
chr2	HAVANA	exon	11489016	11489162	0	-	.	gene_id "ENSMUSG00000026773.20"; transcript_id "ENSMUST00000028114.13"; gene_type "protein_coding"; gene_name "Pfkfb3"; transcript_type "protein_coding"; transcript_name "Pfkfb3-201"; exon_number 9; exon_id "ENSMUSE00001284609.2"; level 2; protein_id "ENSMUSP00000028114.7"; transcript_support_level "1"; mgi_id "MGI:2181202"; tag "basic"; tag "CCDS"; ccdsid "CCDS50499.1"; havana_gene "OTTMUSG00000011314.1"; havana_transcript "OTTMUST00000026507.1";
chr2	HAVANA	CDS	11489016	11489162	0	-	0	gene_id "ENSMUSG00000026773.20"; transcript_id "ENSMUST00000028114.13"; gene_type "protein_coding"; gene_name "Pfkfb3"; transcript_type "protein_coding"; transcript_name "Pfkfb3-201"; exon_number 9; exon_id "ENSMUSE00001284609.2"; level 2; protein_id "ENSMUSP00000028114.7"; transcript_support_level "1"; mgi_id "MGI:2181202"; tag "basic"; tag "CCDS"; ccdsid "CCDS50499.1"; havana_gene "OTTMUSG00000011314.1"; havana_transcript "OTTMUST00000026507.1";
chr2	HAVANA	exon	11489016	11489162	0	-	.	gene_id "ENSMUSG00000026773.20"; transcript_id "ENSMUST00000114846.9"; gene_type "protein_coding"; gene_name "Pfkfb3"; transcript_type "protein_coding"; transcript_name "Pfkfb3-206"; exon_number 9; exon_id "ENSMUSE00001284609.2"; level 2; protein_id "ENSMUSP00000110495.3"; transcript_support_level "1"; mgi_id "MGI:2181202"; tag "basic"; tag "CCDS"; ccdsid "CCDS15683.1"; havana_gene "OTTMUSG00000011314.1"; havana_transcript "OTTMUST00000026508.1";
chr2	HAVANA	CDS	11489016	11489162	0	-	0	gene_id "ENSMUSG00000026773.20"; transcript_id "ENSMUST00000114846.9"; gene_type "protein_coding"; gene_name "Pfkfb3"; transcript_type "protein_coding"; transcript_name "Pfkfb3-206"; exon_number 9; exon_id "ENSMUSE00001284609.2"; level 2; protein_id "ENSMUSP00000110495.3"; transcript_support_level "1"; mgi_id "MGI:2181202"; tag "basic"; tag "CCDS"; ccdsid "CCDS15683.1"; havana_gene "OTTMUSG00000011314.1"; havana_transcript "OTTMUST00000026508.1";
chr2	HAVANA	exon	11489016	11489162	0	-	.	gene_id "ENSMUSG00000026773.20"; transcript_id "ENSMUST00000195779.6"; gene_type "protein_coding"; gene_name "Pfkfb3"; transcript_type "nonsense_mediated_decay"; transcript_name "Pfkfb3-221"; exon_number 9; exon_id "ENSMUSE00001284609.2"; level 2; protein_id "ENSMUSP00000141445.2"; transcript_support_level "5"; mgi_id "MGI:2181202"; tag "not_organism_supported"; havana_gene "OTTMUSG00000011314.1"; havana_transcript "OTTMUST00000129686.1";
chr2	HAVANA	CDS	11489016	11489162	0	-	0	gene_id "ENSMUSG00000026773.20"; transcript_id "ENSMUST00000195779.6"; gene_type "protein_coding"; gene_name "Pfkfb3"; transcript_type "nonsense_mediated_decay"; transcript_name "Pfkfb3-221"; exon_number 9; exon_id "ENSMUSE00001284609.2"; level 2; protein_id "ENSMUSP00000141445.2"; transcript_support_level "5"; mgi_id "MGI:2181202"; tag "not_organism_supported"; havana_gene "OTTMUSG00000011314.1"; havana_transcript "OTTMUST00000129686.1";
chr2	HAVANA	exon	11489016	11489162	0	-	.	gene_id "ENSMUSG00000026773.20"; transcript_id "ENSMUST00000150086.7"; gene_type "protein_coding"; gene_name "Pfkfb3"; transcript_type "protein_coding_CDS_not_defined"; transcript_name "Pfkfb3-210"; exon_number 9; exon_id "ENSMUSE00001214999.2"; level 2; transcript_support_level "1"; mgi_id "MGI:2181202"; havana_gene "OTTMUSG00000011314.1"; havana_transcript "OTTMUST00000129163.1";
chr2	HAVANA	exon	11489016	11489162	0	-	.	gene_id "ENSMUSG00000026773.20"; transcript_id "ENSMUST00000183869.8"; gene_type "protein_coding"; gene_name "Pfkfb3"; transcript_type "protein_coding"; transcript_name "Pfkfb3-215"; exon_number 9; exon_id "ENSMUSE00001284609.2"; level 2; protein_id "ENSMUSP00000138893.3"; transcript_support_level "1"; mgi_id "MGI:2181202"; tag "basic"; tag "CCDS"; ccdsid "CCDS50498.1"; havana_gene "OTTMUSG00000011314.1"; havana_transcript "OTTMUST00000129165.1";
chr2	HAVANA	CDS	11489016	11489162	0	-	0	gene_id "ENSMUSG00000026773.20"; transcript_id "ENSMUST00000183869.8"; gene_type "protein_coding"; gene_name "Pfkfb3"; transcript_type "protein_coding"; transcript_name "Pfkfb3-215"; exon_number 9; exon_id "ENSMUSE00001284609.2"; level 2; protein_id "ENSMUSP00000138893.3"; transcript_support_level "1"; mgi_id "MGI:2181202"; tag "basic"; tag "CCDS"; ccdsid "CCDS50498.1"; havana_gene "OTTMUSG00000011314.1"; havana_transcript "OTTMUST00000129165.1";
chr2	HAVANA	exon	11489016	11489162	0	-	.	gene_id "ENSMUSG00000026773.20"; transcript_id "ENSMUST00000049849.12"; gene_type "protein_coding"; gene_name "Pfkfb3"; transcript_type "protein_coding"; transcript_name "Pfkfb3-202"; exon_number 9; exon_id "ENSMUSE00001284609.2"; level 2; protein_id "ENSMUSP00000050926.8"; transcript_support_level "1"; mgi_id "MGI:2181202"; tag "basic"; tag "appris_principal_4"; tag "CCDS"; ccdsid "CCDS79731.1"; havana_gene "OTTMUSG00000011314.1"; havana_transcript "OTTMUST00000129167.1";
chr2	HAVANA	CDS	11489016	11489162	0	-	0	gene_id "ENSMUSG00000026773.20"; transcript_id "ENSMUST00000049849.12"; gene_type "protein_coding"; gene_name "Pfkfb3"; transcript_type "protein_coding"; transcript_name "Pfkfb3-202"; exon_number 9; exon_id "ENSMUSE00001284609.2"; level 2; protein_id "ENSMUSP00000050926.8"; transcript_support_level "1"; mgi_id "MGI:2181202"; tag "basic"; tag "appris_principal_4"; tag "CCDS"; ccdsid "CCDS79731.1"; havana_gene "OTTMUSG00000011314.1"; havana_transcript "OTTMUST00000129167.1";
chr2	HAVANA	exon	11489016	11489162	0	-	.	gene_id "ENSMUSG00000026773.20"; transcript_id "ENSMUST00000170196.9"; gene_type "protein_coding"; gene_name "Pfkfb3"; transcript_type "protein_coding"; transcript_name "Pfkfb3-212"; exon_number 9; exon_id "ENSMUSE00001284609.2"; level 2; protein_id "ENSMUSP00000126305.3"; transcript_support_level "1"; mgi_id "MGI:2181202"; tag "basic"; tag "CCDS"; ccdsid "CCDS50500.1"; havana_gene "OTTMUSG00000011314.1"; havana_transcript "OTTMUST00000026513.1";
chr2	HAVANA	CDS	11489016	11489162	0	-	0	gene_id "ENSMUSG00000026773.20"; transcript_id "ENSMUST00000170196.9"; gene_type "protein_coding"; gene_name "Pfkfb3"; transcript_type "protein_coding"; transcript_name "Pfkfb3-212"; exon_number 9; exon_id "ENSMUSE00001284609.2"; level 2; protein_id "ENSMUSP00000126305.3"; transcript_support_level "1"; mgi_id "MGI:2181202"; tag "basic"; tag "CCDS"; ccdsid "CCDS50500.1"; havana_gene "OTTMUSG00000011314.1"; havana_transcript "OTTMUST00000026513.1";
chr2	HAVANA	exon	11489016	11489162	0	-	.	gene_id "ENSMUSG00000026773.20"; transcript_id "ENSMUST00000191668.6"; gene_type "protein_coding"; gene_name "Pfkfb3"; transcript_type "protein_coding"; transcript_name "Pfkfb3-216"; exon_number 9; exon_id "ENSMUSE00001284609.2"; level 2; protein_id "ENSMUSP00000142079.2"; transcript_support_level "1"; mgi_id "MGI:2181202"; tag "basic"; tag "Ensembl_canonical"; tag "GENCODE_Primary"; tag "CCDS"; ccdsid "CCDS50501.1"; havana_gene "OTTMUSG00000011314.1"; havana_transcript "OTTMUST00000129166.1";
chr2	HAVANA	CDS	11489016	11489162	0	-	0	gene_id "ENSMUSG00000026773.20"; transcript_id "ENSMUST00000191668.6"; gene_type "protein_coding"; gene_name "Pfkfb3"; transcript_type "protein_coding"; transcript_name "Pfkfb3-216"; exon_number 9; exon_id "ENSMUSE00001284609.2"; level 2; protein_id "ENSMUSP00000142079.2"; transcript_support_level "1"; mgi_id "MGI:2181202"; tag "basic"; tag "Ensembl_canonical"; tag "GENCODE_Primary"; tag "CCDS"; ccdsid "CCDS50501.1"; havana_gene "OTTMUSG00000011314.1"; havana_transcript "OTTMUST00000129166.1";
chr2	ENSEMBL	exon	11489016	11489162	0	-	.	gene_id "ENSMUSG00000026773.20"; transcript_id "ENSMUST00000114845.10"; gene_type "protein_coding"; gene_name "Pfkfb3"; transcript_type "protein_coding"; transcript_name "Pfkfb3-205"; exon_number 9; exon_id "ENSMUSE00001284609.2"; level 3; protein_id "ENSMUSP00000110494.4"; transcript_support_level "5"; mgi_id "MGI:2181202"; tag "basic"; tag "CCDS"; ccdsid "CCDS50499.1"; havana_gene "OTTMUSG00000011314.1";
chr2	ENSEMBL	CDS	11489016	11489162	0	-	0	gene_id "ENSMUSG00000026773.20"; transcript_id "ENSMUST00000114845.10"; gene_type "protein_coding"; gene_name "Pfkfb3"; transcript_type "protein_coding"; transcript_name "Pfkfb3-205"; exon_number 9; exon_id "ENSMUSE00001284609.2"; level 3; protein_id "ENSMUSP00000110494.4"; transcript_support_level "5"; mgi_id "MGI:2181202"; tag "basic"; tag "CCDS"; ccdsid "CCDS50499.1"; havana_gene "OTTMUSG00000011314.1";
chr2	ENSEMBL	exon	11489016	11489162	0	-	.	gene_id "ENSMUSG00000026773.20"; transcript_id "ENSMUST00000171188.9"; gene_type "protein_coding"; gene_name "Pfkfb3"; transcript_type "protein_coding"; transcript_name "Pfkfb3-213"; exon_number 9; exon_id "ENSMUSE00001284609.2"; level 3; protein_id "ENSMUSP00000129122.3"; transcript_support_level "5"; mgi_id "MGI:2181202"; tag "basic"; tag "CCDS"; ccdsid "CCDS50501.1"; havana_gene "OTTMUSG00000011314.1";
chr2	ENSEMBL	CDS	11489016	11489162	0	-	0	gene_id "ENSMUSG00000026773.20"; transcript_id "ENSMUST00000171188.9"; gene_type "protein_coding"; gene_name "Pfkfb3"; transcript_type "protein_coding"; transcript_name "Pfkfb3-213"; exon_number 9; exon_id "ENSMUSE00001284609.2"; level 3; protein_id "ENSMUSP00000129122.3"; transcript_support_level "5"; mgi_id "MGI:2181202"; tag "basic"; tag "CCDS"; ccdsid "CCDS50501.1"; havana_gene "OTTMUSG00000011314.1";
chr2	HAVANA	exon	11489016	11489162	0	-	.	gene_id "ENSMUSG00000026773.20"; transcript_id "ENSMUST00000114844.8"; gene_type "protein_coding"; gene_name "Pfkfb3"; transcript_type "protein_coding"; transcript_name "Pfkfb3-204"; exon_number 9; exon_id "ENSMUSE00001284609.2"; level 2; protein_id "ENSMUSP00000110493.2"; transcript_support_level "5"; mgi_id "MGI:2181202"; tag "not_organism_supported"; tag "retained_intron_CDS"; tag "basic"; havana_gene "OTTMUSG00000011314.1"; havana_transcript "OTTMUST00000026511.1";
chr2	HAVANA	CDS	11489016	11489162	0	-	0	gene_id "ENSMUSG00000026773.20"; transcript_id "ENSMUST00000114844.8"; gene_type "protein_coding"; gene_name "Pfkfb3"; transcript_type "protein_coding"; transcript_name "Pfkfb3-204"; exon_number 9; exon_id "ENSMUSE00001284609.2"; level 2; protein_id "ENSMUSP00000110493.2"; transcript_support_level "5"; mgi_id "MGI:2181202"; tag "not_organism_supported"; tag "retained_intron_CDS"; tag "basic"; havana_gene "OTTMUSG00000011314.1"; havana_transcript "OTTMUST00000026511.1";
chr2	HAVANA	exon	11489016	11489162	0	-	.	gene_id "ENSMUSG00000026773.20"; transcript_id "ENSMUST00000100411.4"; gene_type "protein_coding"; gene_name "Pfkfb3"; transcript_type "protein_coding"; transcript_name "Pfkfb3-203"; exon_number 9; exon_id "ENSMUSE00001284609.2"; level 2; protein_id "ENSMUSP00000097979.3"; transcript_support_level "5"; mgi_id "MGI:2181202"; tag "not_organism_supported"; tag "retained_intron_CDS"; tag "basic"; tag "appris_alternative_1"; havana_gene "OTTMUSG00000011314.1"; havana_transcript "OTTMUST00000026512.1";
chr2	HAVANA	CDS	11489016	11489162	0	-	0	gene_id "ENSMUSG00000026773.20"; transcript_id "ENSMUST00000100411.4"; gene_type "protein_coding"; gene_name "Pfkfb3"; transcript_type "protein_coding"; transcript_name "Pfkfb3-203"; exon_number 9; exon_id "ENSMUSE00001284609.2"; level 2; protein_id "ENSMUSP00000097979.3"; transcript_support_level "5"; mgi_id "MGI:2181202"; tag "not_organism_supported"; tag "retained_intron_CDS"; tag "basic"; tag "appris_alternative_1"; havana_gene "OTTMUSG00000011314.1"; havana_transcript "OTTMUST00000026512.1";
chr2	HAVANA	exon	11489016	11489162	0	-	.	gene_id "ENSMUSG00000026773.20"; transcript_id "ENSMUST00000192844.6"; gene_type "protein_coding"; gene_name "Pfkfb3"; transcript_type "retained_intron"; transcript_name "Pfkfb3-219"; exon_number 9; exon_id "ENSMUSE00001214999.2"; level 2; transcript_support_level "1"; mgi_id "MGI:2181202"; havana_gene "OTTMUSG00000011314.1"; havana_transcript "OTTMUST00000026509.1";
chr2	HAVANA	exon	11489466	11489673	0	-	.	gene_id "ENSMUSG00000026773.20"; transcript_id "ENSMUST00000192949.6"; gene_type "protein_coding"; gene_name "Pfkfb3"; transcript_type "protein_coding"; transcript_name "Pfkfb3-220"; exon_number 8; exon_id "ENSMUSE00001254447.2"; level 2; protein_id "ENSMUSP00000142296.2"; transcript_support_level "1"; mgi_id "MGI:2181202"; tag "basic"; tag "CCDS"; ccdsid "CCDS79733.1"; havana_gene "OTTMUSG00000011314.1"; havana_transcript "OTTMUST00000129170.1";
chr2	HAVANA	CDS	11489466	11489673	0	-	1	gene_id "ENSMUSG00000026773.20"; transcript_id "ENSMUST00000192949.6"; gene_type "protein_coding"; gene_name "Pfkfb3"; transcript_type "protein_coding"; transcript_name "Pfkfb3-220"; exon_number 8; exon_id "ENSMUSE00001254447.2"; level 2; protein_id "ENSMUSP00000142296.2"; transcript_support_level "1"; mgi_id "MGI:2181202"; tag "basic"; tag "CCDS"; ccdsid "CCDS79733.1"; havana_gene "OTTMUSG00000011314.1"; havana_transcript "OTTMUST00000129170.1";
chr2	HAVANA	exon	11489466	11489673	0	-	.	gene_id "ENSMUSG00000026773.20"; transcript_id "ENSMUST00000179584.8"; gene_type "protein_coding"; gene_name "Pfkfb3"; transcript_type "protein_coding"; transcript_name "Pfkfb3-214"; exon_number 8; exon_id "ENSMUSE00001254447.2"; level 2; protein_id "ENSMUSP00000137130.3"; transcript_support_level "1"; mgi_id "MGI:2181202"; tag "basic"; tag "CCDS"; ccdsid "CCDS79732.1"; havana_gene "OTTMUSG00000011314.1"; havana_transcript "OTTMUST00000129162.1";
chr2	HAVANA	CDS	11489466	11489673	0	-	1	gene_id "ENSMUSG00000026773.20"; transcript_id "ENSMUST00000179584.8"; gene_type "protein_coding"; gene_name "Pfkfb3"; transcript_type "protein_coding"; transcript_name "Pfkfb3-214"; exon_number 8; exon_id "ENSMUSE00001254447.2"; level 2; protein_id "ENSMUSP00000137130.3"; transcript_support_level "1"; mgi_id "MGI:2181202"; tag "basic"; tag "CCDS"; ccdsid "CCDS79732.1"; havana_gene "OTTMUSG00000011314.1"; havana_transcript "OTTMUST00000129162.1";
chr2	HAVANA	exon	11489466	11489673	0	-	.	gene_id "ENSMUSG00000026773.20"; transcript_id "ENSMUST00000028114.13"; gene_type "protein_coding"; gene_name "Pfkfb3"; transcript_type "protein_coding"; transcript_name "Pfkfb3-201"; exon_number 8; exon_id "ENSMUSE00001254447.2"; level 2; protein_id "ENSMUSP00000028114.7"; transcript_support_level "1"; mgi_id "MGI:2181202"; tag "basic"; tag "CCDS"; ccdsid "CCDS50499.1"; havana_gene "OTTMUSG00000011314.1"; havana_transcript "OTTMUST00000026507.1";
chr2	HAVANA	CDS	11489466	11489673	0	-	1	gene_id "ENSMUSG00000026773.20"; transcript_id "ENSMUST00000028114.13"; gene_type "protein_coding"; gene_name "Pfkfb3"; transcript_type "protein_coding"; transcript_name "Pfkfb3-201"; exon_number 8; exon_id "ENSMUSE00001254447.2"; level 2; protein_id "ENSMUSP00000028114.7"; transcript_support_level "1"; mgi_id "MGI:2181202"; tag "basic"; tag "CCDS"; ccdsid "CCDS50499.1"; havana_gene "OTTMUSG00000011314.1"; havana_transcript "OTTMUST00000026507.1";
chr2	HAVANA	exon	11489466	11489673	0	-	.	gene_id "ENSMUSG00000026773.20"; transcript_id "ENSMUST00000114846.9"; gene_type "protein_coding"; gene_name "Pfkfb3"; transcript_type "protein_coding"; transcript_name "Pfkfb3-206"; exon_number 8; exon_id "ENSMUSE00001254447.2"; level 2; protein_id "ENSMUSP00000110495.3"; transcript_support_level "1"; mgi_id "MGI:2181202"; tag "basic"; tag "CCDS"; ccdsid "CCDS15683.1"; havana_gene "OTTMUSG00000011314.1"; havana_transcript "OTTMUST00000026508.1";
chr2	HAVANA	CDS	11489466	11489673	0	-	1	gene_id "ENSMUSG00000026773.20"; transcript_id "ENSMUST00000114846.9"; gene_type "protein_coding"; gene_name "Pfkfb3"; transcript_type "protein_coding"; transcript_name "Pfkfb3-206"; exon_number 8; exon_id "ENSMUSE00001254447.2"; level 2; protein_id "ENSMUSP00000110495.3"; transcript_support_level "1"; mgi_id "MGI:2181202"; tag "basic"; tag "CCDS"; ccdsid "CCDS15683.1"; havana_gene "OTTMUSG00000011314.1"; havana_transcript "OTTMUST00000026508.1";
chr2	HAVANA	exon	11489466	11489673	0	-	.	gene_id "ENSMUSG00000026773.20"; transcript_id "ENSMUST00000195779.6"; gene_type "protein_coding"; gene_name "Pfkfb3"; transcript_type "nonsense_mediated_decay"; transcript_name "Pfkfb3-221"; exon_number 8; exon_id "ENSMUSE00001254447.2"; level 2; protein_id "ENSMUSP00000141445.2"; transcript_support_level "5"; mgi_id "MGI:2181202"; tag "not_organism_supported"; havana_gene "OTTMUSG00000011314.1"; havana_transcript "OTTMUST00000129686.1";
chr2	HAVANA	CDS	11489466	11489673	0	-	1	gene_id "ENSMUSG00000026773.20"; transcript_id "ENSMUST00000195779.6"; gene_type "protein_coding"; gene_name "Pfkfb3"; transcript_type "nonsense_mediated_decay"; transcript_name "Pfkfb3-221"; exon_number 8; exon_id "ENSMUSE00001254447.2"; level 2; protein_id "ENSMUSP00000141445.2"; transcript_support_level "5"; mgi_id "MGI:2181202"; tag "not_organism_supported"; havana_gene "OTTMUSG00000011314.1"; havana_transcript "OTTMUST00000129686.1";
chr2	HAVANA	exon	11489466	11489673	0	-	.	gene_id "ENSMUSG00000026773.20"; transcript_id "ENSMUST00000150086.7"; gene_type "protein_coding"; gene_name "Pfkfb3"; transcript_type "protein_coding_CDS_not_defined"; transcript_name "Pfkfb3-210"; exon_number 8; exon_id "ENSMUSE00001254351.2"; level 2; transcript_support_level "1"; mgi_id "MGI:2181202"; havana_gene "OTTMUSG00000011314.1"; havana_transcript "OTTMUST00000129163.1";
chr2	HAVANA	exon	11489466	11489673	0	-	.	gene_id "ENSMUSG00000026773.20"; transcript_id "ENSMUST00000183869.8"; gene_type "protein_coding"; gene_name "Pfkfb3"; transcript_type "protein_coding"; transcript_name "Pfkfb3-215"; exon_number 8; exon_id "ENSMUSE00001254447.2"; level 2; protein_id "ENSMUSP00000138893.3"; transcript_support_level "1"; mgi_id "MGI:2181202"; tag "basic"; tag "CCDS"; ccdsid "CCDS50498.1"; havana_gene "OTTMUSG00000011314.1"; havana_transcript "OTTMUST00000129165.1";
chr2	HAVANA	CDS	11489466	11489673	0	-	1	gene_id "ENSMUSG00000026773.20"; transcript_id "ENSMUST00000183869.8"; gene_type "protein_coding"; gene_name "Pfkfb3"; transcript_type "protein_coding"; transcript_name "Pfkfb3-215"; exon_number 8; exon_id "ENSMUSE00001254447.2"; level 2; protein_id "ENSMUSP00000138893.3"; transcript_support_level "1"; mgi_id "MGI:2181202"; tag "basic"; tag "CCDS"; ccdsid "CCDS50498.1"; havana_gene "OTTMUSG00000011314.1"; havana_transcript "OTTMUST00000129165.1";
chr2	HAVANA	exon	11489466	11489673	0	-	.	gene_id "ENSMUSG00000026773.20"; transcript_id "ENSMUST00000049849.12"; gene_type "protein_coding"; gene_name "Pfkfb3"; transcript_type "protein_coding"; transcript_name "Pfkfb3-202"; exon_number 8; exon_id "ENSMUSE00001254447.2"; level 2; protein_id "ENSMUSP00000050926.8"; transcript_support_level "1"; mgi_id "MGI:2181202"; tag "basic"; tag "appris_principal_4"; tag "CCDS"; ccdsid "CCDS79731.1"; havana_gene "OTTMUSG00000011314.1"; havana_transcript "OTTMUST00000129167.1";
chr2	HAVANA	CDS	11489466	11489673	0	-	1	gene_id "ENSMUSG00000026773.20"; transcript_id "ENSMUST00000049849.12"; gene_type "protein_coding"; gene_name "Pfkfb3"; transcript_type "protein_coding"; transcript_name "Pfkfb3-202"; exon_number 8; exon_id "ENSMUSE00001254447.2"; level 2; protein_id "ENSMUSP00000050926.8"; transcript_support_level "1"; mgi_id "MGI:2181202"; tag "basic"; tag "appris_principal_4"; tag "CCDS"; ccdsid "CCDS79731.1"; havana_gene "OTTMUSG00000011314.1"; havana_transcript "OTTMUST00000129167.1";
chr2	HAVANA	exon	11489466	11489673	0	-	.	gene_id "ENSMUSG00000026773.20"; transcript_id "ENSMUST00000170196.9"; gene_type "protein_coding"; gene_name "Pfkfb3"; transcript_type "protein_coding"; transcript_name "Pfkfb3-212"; exon_number 8; exon_id "ENSMUSE00001254447.2"; level 2; protein_id "ENSMUSP00000126305.3"; transcript_support_level "1"; mgi_id "MGI:2181202"; tag "basic"; tag "CCDS"; ccdsid "CCDS50500.1"; havana_gene "OTTMUSG00000011314.1"; havana_transcript "OTTMUST00000026513.1";
chr2	HAVANA	CDS	11489466	11489673	0	-	1	gene_id "ENSMUSG00000026773.20"; transcript_id "ENSMUST00000170196.9"; gene_type "protein_coding"; gene_name "Pfkfb3"; transcript_type "protein_coding"; transcript_name "Pfkfb3-212"; exon_number 8; exon_id "ENSMUSE00001254447.2"; level 2; protein_id "ENSMUSP00000126305.3"; transcript_support_level "1"; mgi_id "MGI:2181202"; tag "basic"; tag "CCDS"; ccdsid "CCDS50500.1"; havana_gene "OTTMUSG00000011314.1"; havana_transcript "OTTMUST00000026513.1";
chr2	HAVANA	exon	11489466	11489673	0	-	.	gene_id "ENSMUSG00000026773.20"; transcript_id "ENSMUST00000191668.6"; gene_type "protein_coding"; gene_name "Pfkfb3"; transcript_type "protein_coding"; transcript_name "Pfkfb3-216"; exon_number 8; exon_id "ENSMUSE00001254447.2"; level 2; protein_id "ENSMUSP00000142079.2"; transcript_support_level "1"; mgi_id "MGI:2181202"; tag "basic"; tag "Ensembl_canonical"; tag "GENCODE_Primary"; tag "CCDS"; ccdsid "CCDS50501.1"; havana_gene "OTTMUSG00000011314.1"; havana_transcript "OTTMUST00000129166.1";
chr2	HAVANA	CDS	11489466	11489673	0	-	1	gene_id "ENSMUSG00000026773.20"; transcript_id "ENSMUST00000191668.6"; gene_type "protein_coding"; gene_name "Pfkfb3"; transcript_type "protein_coding"; transcript_name "Pfkfb3-216"; exon_number 8; exon_id "ENSMUSE00001254447.2"; level 2; protein_id "ENSMUSP00000142079.2"; transcript_support_level "1"; mgi_id "MGI:2181202"; tag "basic"; tag "Ensembl_canonical"; tag "GENCODE_Primary"; tag "CCDS"; ccdsid "CCDS50501.1"; havana_gene "OTTMUSG00000011314.1"; havana_transcript "OTTMUST00000129166.1";
chr2	ENSEMBL	exon	11489466	11489673	0	-	.	gene_id "ENSMUSG00000026773.20"; transcript_id "ENSMUST00000114845.10"; gene_type "protein_coding"; gene_name "Pfkfb3"; transcript_type "protein_coding"; transcript_name "Pfkfb3-205"; exon_number 8; exon_id "ENSMUSE00001254447.2"; level 3; protein_id "ENSMUSP00000110494.4"; transcript_support_level "5"; mgi_id "MGI:2181202"; tag "basic"; tag "CCDS"; ccdsid "CCDS50499.1"; havana_gene "OTTMUSG00000011314.1";
chr2	ENSEMBL	CDS	11489466	11489673	0	-	1	gene_id "ENSMUSG00000026773.20"; transcript_id "ENSMUST00000114845.10"; gene_type "protein_coding"; gene_name "Pfkfb3"; transcript_type "protein_coding"; transcript_name "Pfkfb3-205"; exon_number 8; exon_id "ENSMUSE00001254447.2"; level 3; protein_id "ENSMUSP00000110494.4"; transcript_support_level "5"; mgi_id "MGI:2181202"; tag "basic"; tag "CCDS"; ccdsid "CCDS50499.1"; havana_gene "OTTMUSG00000011314.1";
chr2	ENSEMBL	exon	11489466	11489673	0	-	.	gene_id "ENSMUSG00000026773.20"; transcript_id "ENSMUST00000171188.9"; gene_type "protein_coding"; gene_name "Pfkfb3"; transcript_type "protein_coding"; transcript_name "Pfkfb3-213"; exon_number 8; exon_id "ENSMUSE00001254447.2"; level 3; protein_id "ENSMUSP00000129122.3"; transcript_support_level "5"; mgi_id "MGI:2181202"; tag "basic"; tag "CCDS"; ccdsid "CCDS50501.1"; havana_gene "OTTMUSG00000011314.1";
chr2	ENSEMBL	CDS	11489466	11489673	0	-	1	gene_id "ENSMUSG00000026773.20"; transcript_id "ENSMUST00000171188.9"; gene_type "protein_coding"; gene_name "Pfkfb3"; transcript_type "protein_coding"; transcript_name "Pfkfb3-213"; exon_number 8; exon_id "ENSMUSE00001254447.2"; level 3; protein_id "ENSMUSP00000129122.3"; transcript_support_level "5"; mgi_id "MGI:2181202"; tag "basic"; tag "CCDS"; ccdsid "CCDS50501.1"; havana_gene "OTTMUSG00000011314.1";
chr2	HAVANA	exon	11489466	11489673	0	-	.	gene_id "ENSMUSG00000026773.20"; transcript_id "ENSMUST00000114844.8"; gene_type "protein_coding"; gene_name "Pfkfb3"; transcript_type "protein_coding"; transcript_name "Pfkfb3-204"; exon_number 8; exon_id "ENSMUSE00001254447.2"; level 2; protein_id "ENSMUSP00000110493.2"; transcript_support_level "5"; mgi_id "MGI:2181202"; tag "not_organism_supported"; tag "retained_intron_CDS"; tag "basic"; havana_gene "OTTMUSG00000011314.1"; havana_transcript "OTTMUST00000026511.1";
chr2	HAVANA	CDS	11489466	11489673	0	-	1	gene_id "ENSMUSG00000026773.20"; transcript_id "ENSMUST00000114844.8"; gene_type "protein_coding"; gene_name "Pfkfb3"; transcript_type "protein_coding"; transcript_name "Pfkfb3-204"; exon_number 8; exon_id "ENSMUSE00001254447.2"; level 2; protein_id "ENSMUSP00000110493.2"; transcript_support_level "5"; mgi_id "MGI:2181202"; tag "not_organism_supported"; tag "retained_intron_CDS"; tag "basic"; havana_gene "OTTMUSG00000011314.1"; havana_transcript "OTTMUST00000026511.1";
chr2	HAVANA	exon	11489466	11489673	0	-	.	gene_id "ENSMUSG00000026773.20"; transcript_id "ENSMUST00000100411.4"; gene_type "protein_coding"; gene_name "Pfkfb3"; transcript_type "protein_coding"; transcript_name "Pfkfb3-203"; exon_number 8; exon_id "ENSMUSE00001254447.2"; level 2; protein_id "ENSMUSP00000097979.3"; transcript_support_level "5"; mgi_id "MGI:2181202"; tag "not_organism_supported"; tag "retained_intron_CDS"; tag "basic"; tag "appris_alternative_1"; havana_gene "OTTMUSG00000011314.1"; havana_transcript "OTTMUST00000026512.1";
chr2	HAVANA	CDS	11489466	11489673	0	-	1	gene_id "ENSMUSG00000026773.20"; transcript_id "ENSMUST00000100411.4"; gene_type "protein_coding"; gene_name "Pfkfb3"; transcript_type "protein_coding"; transcript_name "Pfkfb3-203"; exon_number 8; exon_id "ENSMUSE00001254447.2"; level 2; protein_id "ENSMUSP00000097979.3"; transcript_support_level "5"; mgi_id "MGI:2181202"; tag "not_organism_supported"; tag "retained_intron_CDS"; tag "basic"; tag "appris_alternative_1"; havana_gene "OTTMUSG00000011314.1"; havana_transcript "OTTMUST00000026512.1";
chr2	HAVANA	exon	11489466	11489673	0	-	.	gene_id "ENSMUSG00000026773.20"; transcript_id "ENSMUST00000192844.6"; gene_type "protein_coding"; gene_name "Pfkfb3"; transcript_type "retained_intron"; transcript_name "Pfkfb3-219"; exon_number 8; exon_id "ENSMUSE00001254351.2"; level 2; transcript_support_level "1"; mgi_id "MGI:2181202"; havana_gene "OTTMUSG00000011314.1"; havana_transcript "OTTMUST00000026509.1";
chr2	HAVANA	exon	11491030	11491154	0	-	.	gene_id "ENSMUSG00000026773.20"; transcript_id "ENSMUST00000192949.6"; gene_type "protein_coding"; gene_name "Pfkfb3"; transcript_type "protein_coding"; transcript_name "Pfkfb3-220"; exon_number 7; exon_id "ENSMUSE00001261130.2"; level 2; protein_id "ENSMUSP00000142296.2"; transcript_support_level "1"; mgi_id "MGI:2181202"; tag "basic"; tag "CCDS"; ccdsid "CCDS79733.1"; havana_gene "OTTMUSG00000011314.1"; havana_transcript "OTTMUST00000129170.1";
chr2	HAVANA	CDS	11491030	11491154	0	-	0	gene_id "ENSMUSG00000026773.20"; transcript_id "ENSMUST00000192949.6"; gene_type "protein_coding"; gene_name "Pfkfb3"; transcript_type "protein_coding"; transcript_name "Pfkfb3-220"; exon_number 7; exon_id "ENSMUSE00001261130.2"; level 2; protein_id "ENSMUSP00000142296.2"; transcript_support_level "1"; mgi_id "MGI:2181202"; tag "basic"; tag "CCDS"; ccdsid "CCDS79733.1"; havana_gene "OTTMUSG00000011314.1"; havana_transcript "OTTMUST00000129170.1";
chr2	HAVANA	exon	11491030	11491154	0	-	.	gene_id "ENSMUSG00000026773.20"; transcript_id "ENSMUST00000179584.8"; gene_type "protein_coding"; gene_name "Pfkfb3"; transcript_type "protein_coding"; transcript_name "Pfkfb3-214"; exon_number 7; exon_id "ENSMUSE00001261130.2"; level 2; protein_id "ENSMUSP00000137130.3"; transcript_support_level "1"; mgi_id "MGI:2181202"; tag "basic"; tag "CCDS"; ccdsid "CCDS79732.1"; havana_gene "OTTMUSG00000011314.1"; havana_transcript "OTTMUST00000129162.1";
chr2	HAVANA	CDS	11491030	11491154	0	-	0	gene_id "ENSMUSG00000026773.20"; transcript_id "ENSMUST00000179584.8"; gene_type "protein_coding"; gene_name "Pfkfb3"; transcript_type "protein_coding"; transcript_name "Pfkfb3-214"; exon_number 7; exon_id "ENSMUSE00001261130.2"; level 2; protein_id "ENSMUSP00000137130.3"; transcript_support_level "1"; mgi_id "MGI:2181202"; tag "basic"; tag "CCDS"; ccdsid "CCDS79732.1"; havana_gene "OTTMUSG00000011314.1"; havana_transcript "OTTMUST00000129162.1";
chr2	HAVANA	exon	11491030	11491154	0	-	.	gene_id "ENSMUSG00000026773.20"; transcript_id "ENSMUST00000028114.13"; gene_type "protein_coding"; gene_name "Pfkfb3"; transcript_type "protein_coding"; transcript_name "Pfkfb3-201"; exon_number 7; exon_id "ENSMUSE00001261130.2"; level 2; protein_id "ENSMUSP00000028114.7"; transcript_support_level "1"; mgi_id "MGI:2181202"; tag "basic"; tag "CCDS"; ccdsid "CCDS50499.1"; havana_gene "OTTMUSG00000011314.1"; havana_transcript "OTTMUST00000026507.1";
chr2	HAVANA	CDS	11491030	11491154	0	-	0	gene_id "ENSMUSG00000026773.20"; transcript_id "ENSMUST00000028114.13"; gene_type "protein_coding"; gene_name "Pfkfb3"; transcript_type "protein_coding"; transcript_name "Pfkfb3-201"; exon_number 7; exon_id "ENSMUSE00001261130.2"; level 2; protein_id "ENSMUSP00000028114.7"; transcript_support_level "1"; mgi_id "MGI:2181202"; tag "basic"; tag "CCDS"; ccdsid "CCDS50499.1"; havana_gene "OTTMUSG00000011314.1"; havana_transcript "OTTMUST00000026507.1";
chr2	HAVANA	exon	11491030	11491154	0	-	.	gene_id "ENSMUSG00000026773.20"; transcript_id "ENSMUST00000114846.9"; gene_type "protein_coding"; gene_name "Pfkfb3"; transcript_type "protein_coding"; transcript_name "Pfkfb3-206"; exon_number 7; exon_id "ENSMUSE00001261130.2"; level 2; protein_id "ENSMUSP00000110495.3"; transcript_support_level "1"; mgi_id "MGI:2181202"; tag "basic"; tag "CCDS"; ccdsid "CCDS15683.1"; havana_gene "OTTMUSG00000011314.1"; havana_transcript "OTTMUST00000026508.1";
chr2	HAVANA	CDS	11491030	11491154	0	-	0	gene_id "ENSMUSG00000026773.20"; transcript_id "ENSMUST00000114846.9"; gene_type "protein_coding"; gene_name "Pfkfb3"; transcript_type "protein_coding"; transcript_name "Pfkfb3-206"; exon_number 7; exon_id "ENSMUSE00001261130.2"; level 2; protein_id "ENSMUSP00000110495.3"; transcript_support_level "1"; mgi_id "MGI:2181202"; tag "basic"; tag "CCDS"; ccdsid "CCDS15683.1"; havana_gene "OTTMUSG00000011314.1"; havana_transcript "OTTMUST00000026508.1";
chr2	HAVANA	exon	11491030	11491154	0	-	.	gene_id "ENSMUSG00000026773.20"; transcript_id "ENSMUST00000150086.7"; gene_type "protein_coding"; gene_name "Pfkfb3"; transcript_type "protein_coding_CDS_not_defined"; transcript_name "Pfkfb3-210"; exon_number 7; exon_id "ENSMUSE00001245043.2"; level 2; transcript_support_level "1"; mgi_id "MGI:2181202"; havana_gene "OTTMUSG00000011314.1"; havana_transcript "OTTMUST00000129163.1";
chr2	HAVANA	exon	11491030	11491154	0	-	.	gene_id "ENSMUSG00000026773.20"; transcript_id "ENSMUST00000183869.8"; gene_type "protein_coding"; gene_name "Pfkfb3"; transcript_type "protein_coding"; transcript_name "Pfkfb3-215"; exon_number 7; exon_id "ENSMUSE00001261130.2"; level 2; protein_id "ENSMUSP00000138893.3"; transcript_support_level "1"; mgi_id "MGI:2181202"; tag "basic"; tag "CCDS"; ccdsid "CCDS50498.1"; havana_gene "OTTMUSG00000011314.1"; havana_transcript "OTTMUST00000129165.1";
chr2	HAVANA	CDS	11491030	11491154	0	-	0	gene_id "ENSMUSG00000026773.20"; transcript_id "ENSMUST00000183869.8"; gene_type "protein_coding"; gene_name "Pfkfb3"; transcript_type "protein_coding"; transcript_name "Pfkfb3-215"; exon_number 7; exon_id "ENSMUSE00001261130.2"; level 2; protein_id "ENSMUSP00000138893.3"; transcript_support_level "1"; mgi_id "MGI:2181202"; tag "basic"; tag "CCDS"; ccdsid "CCDS50498.1"; havana_gene "OTTMUSG00000011314.1"; havana_transcript "OTTMUST00000129165.1";
chr2	HAVANA	exon	11491030	11491154	0	-	.	gene_id "ENSMUSG00000026773.20"; transcript_id "ENSMUST00000049849.12"; gene_type "protein_coding"; gene_name "Pfkfb3"; transcript_type "protein_coding"; transcript_name "Pfkfb3-202"; exon_number 7; exon_id "ENSMUSE00001261130.2"; level 2; protein_id "ENSMUSP00000050926.8"; transcript_support_level "1"; mgi_id "MGI:2181202"; tag "basic"; tag "appris_principal_4"; tag "CCDS"; ccdsid "CCDS79731.1"; havana_gene "OTTMUSG00000011314.1"; havana_transcript "OTTMUST00000129167.1";
chr2	HAVANA	CDS	11491030	11491154	0	-	0	gene_id "ENSMUSG00000026773.20"; transcript_id "ENSMUST00000049849.12"; gene_type "protein_coding"; gene_name "Pfkfb3"; transcript_type "protein_coding"; transcript_name "Pfkfb3-202"; exon_number 7; exon_id "ENSMUSE00001261130.2"; level 2; protein_id "ENSMUSP00000050926.8"; transcript_support_level "1"; mgi_id "MGI:2181202"; tag "basic"; tag "appris_principal_4"; tag "CCDS"; ccdsid "CCDS79731.1"; havana_gene "OTTMUSG00000011314.1"; havana_transcript "OTTMUST00000129167.1";
chr2	HAVANA	exon	11491030	11491154	0	-	.	gene_id "ENSMUSG00000026773.20"; transcript_id "ENSMUST00000170196.9"; gene_type "protein_coding"; gene_name "Pfkfb3"; transcript_type "protein_coding"; transcript_name "Pfkfb3-212"; exon_number 7; exon_id "ENSMUSE00001261130.2"; level 2; protein_id "ENSMUSP00000126305.3"; transcript_support_level "1"; mgi_id "MGI:2181202"; tag "basic"; tag "CCDS"; ccdsid "CCDS50500.1"; havana_gene "OTTMUSG00000011314.1"; havana_transcript "OTTMUST00000026513.1";
chr2	HAVANA	CDS	11491030	11491154	0	-	0	gene_id "ENSMUSG00000026773.20"; transcript_id "ENSMUST00000170196.9"; gene_type "protein_coding"; gene_name "Pfkfb3"; transcript_type "protein_coding"; transcript_name "Pfkfb3-212"; exon_number 7; exon_id "ENSMUSE00001261130.2"; level 2; protein_id "ENSMUSP00000126305.3"; transcript_support_level "1"; mgi_id "MGI:2181202"; tag "basic"; tag "CCDS"; ccdsid "CCDS50500.1"; havana_gene "OTTMUSG00000011314.1"; havana_transcript "OTTMUST00000026513.1";
chr2	HAVANA	exon	11491030	11491154	0	-	.	gene_id "ENSMUSG00000026773.20"; transcript_id "ENSMUST00000191668.6"; gene_type "protein_coding"; gene_name "Pfkfb3"; transcript_type "protein_coding"; transcript_name "Pfkfb3-216"; exon_number 7; exon_id "ENSMUSE00001261130.2"; level 2; protein_id "ENSMUSP00000142079.2"; transcript_support_level "1"; mgi_id "MGI:2181202"; tag "basic"; tag "Ensembl_canonical"; tag "GENCODE_Primary"; tag "CCDS"; ccdsid "CCDS50501.1"; havana_gene "OTTMUSG00000011314.1"; havana_transcript "OTTMUST00000129166.1";
chr2	HAVANA	CDS	11491030	11491154	0	-	0	gene_id "ENSMUSG00000026773.20"; transcript_id "ENSMUST00000191668.6"; gene_type "protein_coding"; gene_name "Pfkfb3"; transcript_type "protein_coding"; transcript_name "Pfkfb3-216"; exon_number 7; exon_id "ENSMUSE00001261130.2"; level 2; protein_id "ENSMUSP00000142079.2"; transcript_support_level "1"; mgi_id "MGI:2181202"; tag "basic"; tag "Ensembl_canonical"; tag "GENCODE_Primary"; tag "CCDS"; ccdsid "CCDS50501.1"; havana_gene "OTTMUSG00000011314.1"; havana_transcript "OTTMUST00000129166.1";
chr2	ENSEMBL	exon	11491030	11491154	0	-	.	gene_id "ENSMUSG00000026773.20"; transcript_id "ENSMUST00000114845.10"; gene_type "protein_coding"; gene_name "Pfkfb3"; transcript_type "protein_coding"; transcript_name "Pfkfb3-205"; exon_number 7; exon_id "ENSMUSE00001261130.2"; level 3; protein_id "ENSMUSP00000110494.4"; transcript_support_level "5"; mgi_id "MGI:2181202"; tag "basic"; tag "CCDS"; ccdsid "CCDS50499.1"; havana_gene "OTTMUSG00000011314.1";
chr2	ENSEMBL	CDS	11491030	11491154	0	-	0	gene_id "ENSMUSG00000026773.20"; transcript_id "ENSMUST00000114845.10"; gene_type "protein_coding"; gene_name "Pfkfb3"; transcript_type "protein_coding"; transcript_name "Pfkfb3-205"; exon_number 7; exon_id "ENSMUSE00001261130.2"; level 3; protein_id "ENSMUSP00000110494.4"; transcript_support_level "5"; mgi_id "MGI:2181202"; tag "basic"; tag "CCDS"; ccdsid "CCDS50499.1"; havana_gene "OTTMUSG00000011314.1";
chr2	ENSEMBL	exon	11491030	11491154	0	-	.	gene_id "ENSMUSG00000026773.20"; transcript_id "ENSMUST00000171188.9"; gene_type "protein_coding"; gene_name "Pfkfb3"; transcript_type "protein_coding"; transcript_name "Pfkfb3-213"; exon_number 7; exon_id "ENSMUSE00001261130.2"; level 3; protein_id "ENSMUSP00000129122.3"; transcript_support_level "5"; mgi_id "MGI:2181202"; tag "basic"; tag "CCDS"; ccdsid "CCDS50501.1"; havana_gene "OTTMUSG00000011314.1";
chr2	ENSEMBL	CDS	11491030	11491154	0	-	0	gene_id "ENSMUSG00000026773.20"; transcript_id "ENSMUST00000171188.9"; gene_type "protein_coding"; gene_name "Pfkfb3"; transcript_type "protein_coding"; transcript_name "Pfkfb3-213"; exon_number 7; exon_id "ENSMUSE00001261130.2"; level 3; protein_id "ENSMUSP00000129122.3"; transcript_support_level "5"; mgi_id "MGI:2181202"; tag "basic"; tag "CCDS"; ccdsid "CCDS50501.1"; havana_gene "OTTMUSG00000011314.1";
chr2	HAVANA	exon	11491030	11491154	0	-	.	gene_id "ENSMUSG00000026773.20"; transcript_id "ENSMUST00000114844.8"; gene_type "protein_coding"; gene_name "Pfkfb3"; transcript_type "protein_coding"; transcript_name "Pfkfb3-204"; exon_number 7; exon_id "ENSMUSE00001261130.2"; level 2; protein_id "ENSMUSP00000110493.2"; transcript_support_level "5"; mgi_id "MGI:2181202"; tag "not_organism_supported"; tag "retained_intron_CDS"; tag "basic"; havana_gene "OTTMUSG00000011314.1"; havana_transcript "OTTMUST00000026511.1";
chr2	HAVANA	CDS	11491030	11491154	0	-	0	gene_id "ENSMUSG00000026773.20"; transcript_id "ENSMUST00000114844.8"; gene_type "protein_coding"; gene_name "Pfkfb3"; transcript_type "protein_coding"; transcript_name "Pfkfb3-204"; exon_number 7; exon_id "ENSMUSE00001261130.2"; level 2; protein_id "ENSMUSP00000110493.2"; transcript_support_level "5"; mgi_id "MGI:2181202"; tag "not_organism_supported"; tag "retained_intron_CDS"; tag "basic"; havana_gene "OTTMUSG00000011314.1"; havana_transcript "OTTMUST00000026511.1";
chr2	HAVANA	exon	11491030	11491154	0	-	.	gene_id "ENSMUSG00000026773.20"; transcript_id "ENSMUST00000100411.4"; gene_type "protein_coding"; gene_name "Pfkfb3"; transcript_type "protein_coding"; transcript_name "Pfkfb3-203"; exon_number 7; exon_id "ENSMUSE00001261130.2"; level 2; protein_id "ENSMUSP00000097979.3"; transcript_support_level "5"; mgi_id "MGI:2181202"; tag "not_organism_supported"; tag "retained_intron_CDS"; tag "basic"; tag "appris_alternative_1"; havana_gene "OTTMUSG00000011314.1"; havana_transcript "OTTMUST00000026512.1";
chr2	HAVANA	CDS	11491030	11491154	0	-	0	gene_id "ENSMUSG00000026773.20"; transcript_id "ENSMUST00000100411.4"; gene_type "protein_coding"; gene_name "Pfkfb3"; transcript_type "protein_coding"; transcript_name "Pfkfb3-203"; exon_number 7; exon_id "ENSMUSE00001261130.2"; level 2; protein_id "ENSMUSP00000097979.3"; transcript_support_level "5"; mgi_id "MGI:2181202"; tag "not_organism_supported"; tag "retained_intron_CDS"; tag "basic"; tag "appris_alternative_1"; havana_gene "OTTMUSG00000011314.1"; havana_transcript "OTTMUST00000026512.1";
chr2	HAVANA	exon	11491030	11491154	0	-	.	gene_id "ENSMUSG00000026773.20"; transcript_id "ENSMUST00000192844.6"; gene_type "protein_coding"; gene_name "Pfkfb3"; transcript_type "retained_intron"; transcript_name "Pfkfb3-219"; exon_number 7; exon_id "ENSMUSE00001245043.2"; level 2; transcript_support_level "1"; mgi_id "MGI:2181202"; havana_gene "OTTMUSG00000011314.1"; havana_transcript "OTTMUST00000026509.1";
chr2	HAVANA	exon	11491030	11491202	0	-	.	gene_id "ENSMUSG00000026773.20"; transcript_id "ENSMUST00000195779.6"; gene_type "protein_coding"; gene_name "Pfkfb3"; transcript_type "nonsense_mediated_decay"; transcript_name "Pfkfb3-221"; exon_number 7; exon_id "ENSMUSE00001339470.2"; level 2; protein_id "ENSMUSP00000141445.2"; transcript_support_level "5"; mgi_id "MGI:2181202"; tag "not_organism_supported"; havana_gene "OTTMUSG00000011314.1"; havana_transcript "OTTMUST00000129686.1";
chr2	HAVANA	CDS	11491030	11491202	0	-	0	gene_id "ENSMUSG00000026773.20"; transcript_id "ENSMUST00000195779.6"; gene_type "protein_coding"; gene_name "Pfkfb3"; transcript_type "nonsense_mediated_decay"; transcript_name "Pfkfb3-221"; exon_number 7; exon_id "ENSMUSE00001339470.2"; level 2; protein_id "ENSMUSP00000141445.2"; transcript_support_level "5"; mgi_id "MGI:2181202"; tag "not_organism_supported"; havana_gene "OTTMUSG00000011314.1"; havana_transcript "OTTMUST00000129686.1";
chr2	HAVANA	exon	11493537	11493593	0	-	.	gene_id "ENSMUSG00000026773.20"; transcript_id "ENSMUST00000192949.6"; gene_type "protein_coding"; gene_name "Pfkfb3"; transcript_type "protein_coding"; transcript_name "Pfkfb3-220"; exon_number 6; exon_id "ENSMUSE00001287369.2"; level 2; protein_id "ENSMUSP00000142296.2"; transcript_support_level "1"; mgi_id "MGI:2181202"; tag "basic"; tag "CCDS"; ccdsid "CCDS79733.1"; havana_gene "OTTMUSG00000011314.1"; havana_transcript "OTTMUST00000129170.1";
chr2	HAVANA	CDS	11493537	11493593	0	-	0	gene_id "ENSMUSG00000026773.20"; transcript_id "ENSMUST00000192949.6"; gene_type "protein_coding"; gene_name "Pfkfb3"; transcript_type "protein_coding"; transcript_name "Pfkfb3-220"; exon_number 6; exon_id "ENSMUSE00001287369.2"; level 2; protein_id "ENSMUSP00000142296.2"; transcript_support_level "1"; mgi_id "MGI:2181202"; tag "basic"; tag "CCDS"; ccdsid "CCDS79733.1"; havana_gene "OTTMUSG00000011314.1"; havana_transcript "OTTMUST00000129170.1";
chr2	HAVANA	exon	11493537	11493593	0	-	.	gene_id "ENSMUSG00000026773.20"; transcript_id "ENSMUST00000179584.8"; gene_type "protein_coding"; gene_name "Pfkfb3"; transcript_type "protein_coding"; transcript_name "Pfkfb3-214"; exon_number 6; exon_id "ENSMUSE00001287369.2"; level 2; protein_id "ENSMUSP00000137130.3"; transcript_support_level "1"; mgi_id "MGI:2181202"; tag "basic"; tag "CCDS"; ccdsid "CCDS79732.1"; havana_gene "OTTMUSG00000011314.1"; havana_transcript "OTTMUST00000129162.1";
chr2	HAVANA	CDS	11493537	11493593	0	-	0	gene_id "ENSMUSG00000026773.20"; transcript_id "ENSMUST00000179584.8"; gene_type "protein_coding"; gene_name "Pfkfb3"; transcript_type "protein_coding"; transcript_name "Pfkfb3-214"; exon_number 6; exon_id "ENSMUSE00001287369.2"; level 2; protein_id "ENSMUSP00000137130.3"; transcript_support_level "1"; mgi_id "MGI:2181202"; tag "basic"; tag "CCDS"; ccdsid "CCDS79732.1"; havana_gene "OTTMUSG00000011314.1"; havana_transcript "OTTMUST00000129162.1";
chr2	HAVANA	exon	11493537	11493593	0	-	.	gene_id "ENSMUSG00000026773.20"; transcript_id "ENSMUST00000028114.13"; gene_type "protein_coding"; gene_name "Pfkfb3"; transcript_type "protein_coding"; transcript_name "Pfkfb3-201"; exon_number 6; exon_id "ENSMUSE00001287369.2"; level 2; protein_id "ENSMUSP00000028114.7"; transcript_support_level "1"; mgi_id "MGI:2181202"; tag "basic"; tag "CCDS"; ccdsid "CCDS50499.1"; havana_gene "OTTMUSG00000011314.1"; havana_transcript "OTTMUST00000026507.1";
chr2	HAVANA	CDS	11493537	11493593	0	-	0	gene_id "ENSMUSG00000026773.20"; transcript_id "ENSMUST00000028114.13"; gene_type "protein_coding"; gene_name "Pfkfb3"; transcript_type "protein_coding"; transcript_name "Pfkfb3-201"; exon_number 6; exon_id "ENSMUSE00001287369.2"; level 2; protein_id "ENSMUSP00000028114.7"; transcript_support_level "1"; mgi_id "MGI:2181202"; tag "basic"; tag "CCDS"; ccdsid "CCDS50499.1"; havana_gene "OTTMUSG00000011314.1"; havana_transcript "OTTMUST00000026507.1";
chr2	HAVANA	exon	11493537	11493593	0	-	.	gene_id "ENSMUSG00000026773.20"; transcript_id "ENSMUST00000114846.9"; gene_type "protein_coding"; gene_name "Pfkfb3"; transcript_type "protein_coding"; transcript_name "Pfkfb3-206"; exon_number 6; exon_id "ENSMUSE00001287369.2"; level 2; protein_id "ENSMUSP00000110495.3"; transcript_support_level "1"; mgi_id "MGI:2181202"; tag "basic"; tag "CCDS"; ccdsid "CCDS15683.1"; havana_gene "OTTMUSG00000011314.1"; havana_transcript "OTTMUST00000026508.1";
chr2	HAVANA	CDS	11493537	11493593	0	-	0	gene_id "ENSMUSG00000026773.20"; transcript_id "ENSMUST00000114846.9"; gene_type "protein_coding"; gene_name "Pfkfb3"; transcript_type "protein_coding"; transcript_name "Pfkfb3-206"; exon_number 6; exon_id "ENSMUSE00001287369.2"; level 2; protein_id "ENSMUSP00000110495.3"; transcript_support_level "1"; mgi_id "MGI:2181202"; tag "basic"; tag "CCDS"; ccdsid "CCDS15683.1"; havana_gene "OTTMUSG00000011314.1"; havana_transcript "OTTMUST00000026508.1";
chr2	HAVANA	exon	11493537	11493593	0	-	.	gene_id "ENSMUSG00000026773.20"; transcript_id "ENSMUST00000195779.6"; gene_type "protein_coding"; gene_name "Pfkfb3"; transcript_type "nonsense_mediated_decay"; transcript_name "Pfkfb3-221"; exon_number 6; exon_id "ENSMUSE00001287369.2"; level 2; protein_id "ENSMUSP00000141445.2"; transcript_support_level "5"; mgi_id "MGI:2181202"; tag "not_organism_supported"; havana_gene "OTTMUSG00000011314.1"; havana_transcript "OTTMUST00000129686.1";
chr2	HAVANA	CDS	11493537	11493593	0	-	0	gene_id "ENSMUSG00000026773.20"; transcript_id "ENSMUST00000195779.6"; gene_type "protein_coding"; gene_name "Pfkfb3"; transcript_type "nonsense_mediated_decay"; transcript_name "Pfkfb3-221"; exon_number 6; exon_id "ENSMUSE00001287369.2"; level 2; protein_id "ENSMUSP00000141445.2"; transcript_support_level "5"; mgi_id "MGI:2181202"; tag "not_organism_supported"; havana_gene "OTTMUSG00000011314.1"; havana_transcript "OTTMUST00000129686.1";
chr2	HAVANA	exon	11493537	11493593	0	-	.	gene_id "ENSMUSG00000026773.20"; transcript_id "ENSMUST00000150086.7"; gene_type "protein_coding"; gene_name "Pfkfb3"; transcript_type "protein_coding_CDS_not_defined"; transcript_name "Pfkfb3-210"; exon_number 6; exon_id "ENSMUSE00001295638.2"; level 2; transcript_support_level "1"; mgi_id "MGI:2181202"; havana_gene "OTTMUSG00000011314.1"; havana_transcript "OTTMUST00000129163.1";
chr2	HAVANA	exon	11493537	11493593	0	-	.	gene_id "ENSMUSG00000026773.20"; transcript_id "ENSMUST00000183869.8"; gene_type "protein_coding"; gene_name "Pfkfb3"; transcript_type "protein_coding"; transcript_name "Pfkfb3-215"; exon_number 6; exon_id "ENSMUSE00001287369.2"; level 2; protein_id "ENSMUSP00000138893.3"; transcript_support_level "1"; mgi_id "MGI:2181202"; tag "basic"; tag "CCDS"; ccdsid "CCDS50498.1"; havana_gene "OTTMUSG00000011314.1"; havana_transcript "OTTMUST00000129165.1";
chr2	HAVANA	CDS	11493537	11493593	0	-	0	gene_id "ENSMUSG00000026773.20"; transcript_id "ENSMUST00000183869.8"; gene_type "protein_coding"; gene_name "Pfkfb3"; transcript_type "protein_coding"; transcript_name "Pfkfb3-215"; exon_number 6; exon_id "ENSMUSE00001287369.2"; level 2; protein_id "ENSMUSP00000138893.3"; transcript_support_level "1"; mgi_id "MGI:2181202"; tag "basic"; tag "CCDS"; ccdsid "CCDS50498.1"; havana_gene "OTTMUSG00000011314.1"; havana_transcript "OTTMUST00000129165.1";
chr2	HAVANA	exon	11493537	11493593	0	-	.	gene_id "ENSMUSG00000026773.20"; transcript_id "ENSMUST00000049849.12"; gene_type "protein_coding"; gene_name "Pfkfb3"; transcript_type "protein_coding"; transcript_name "Pfkfb3-202"; exon_number 6; exon_id "ENSMUSE00001287369.2"; level 2; protein_id "ENSMUSP00000050926.8"; transcript_support_level "1"; mgi_id "MGI:2181202"; tag "basic"; tag "appris_principal_4"; tag "CCDS"; ccdsid "CCDS79731.1"; havana_gene "OTTMUSG00000011314.1"; havana_transcript "OTTMUST00000129167.1";
chr2	HAVANA	CDS	11493537	11493593	0	-	0	gene_id "ENSMUSG00000026773.20"; transcript_id "ENSMUST00000049849.12"; gene_type "protein_coding"; gene_name "Pfkfb3"; transcript_type "protein_coding"; transcript_name "Pfkfb3-202"; exon_number 6; exon_id "ENSMUSE00001287369.2"; level 2; protein_id "ENSMUSP00000050926.8"; transcript_support_level "1"; mgi_id "MGI:2181202"; tag "basic"; tag "appris_principal_4"; tag "CCDS"; ccdsid "CCDS79731.1"; havana_gene "OTTMUSG00000011314.1"; havana_transcript "OTTMUST00000129167.1";
chr2	HAVANA	exon	11493537	11493593	0	-	.	gene_id "ENSMUSG00000026773.20"; transcript_id "ENSMUST00000170196.9"; gene_type "protein_coding"; gene_name "Pfkfb3"; transcript_type "protein_coding"; transcript_name "Pfkfb3-212"; exon_number 6; exon_id "ENSMUSE00001287369.2"; level 2; protein_id "ENSMUSP00000126305.3"; transcript_support_level "1"; mgi_id "MGI:2181202"; tag "basic"; tag "CCDS"; ccdsid "CCDS50500.1"; havana_gene "OTTMUSG00000011314.1"; havana_transcript "OTTMUST00000026513.1";
chr2	HAVANA	CDS	11493537	11493593	0	-	0	gene_id "ENSMUSG00000026773.20"; transcript_id "ENSMUST00000170196.9"; gene_type "protein_coding"; gene_name "Pfkfb3"; transcript_type "protein_coding"; transcript_name "Pfkfb3-212"; exon_number 6; exon_id "ENSMUSE00001287369.2"; level 2; protein_id "ENSMUSP00000126305.3"; transcript_support_level "1"; mgi_id "MGI:2181202"; tag "basic"; tag "CCDS"; ccdsid "CCDS50500.1"; havana_gene "OTTMUSG00000011314.1"; havana_transcript "OTTMUST00000026513.1";
chr2	HAVANA	exon	11493537	11493593	0	-	.	gene_id "ENSMUSG00000026773.20"; transcript_id "ENSMUST00000191668.6"; gene_type "protein_coding"; gene_name "Pfkfb3"; transcript_type "protein_coding"; transcript_name "Pfkfb3-216"; exon_number 6; exon_id "ENSMUSE00001287369.2"; level 2; protein_id "ENSMUSP00000142079.2"; transcript_support_level "1"; mgi_id "MGI:2181202"; tag "basic"; tag "Ensembl_canonical"; tag "GENCODE_Primary"; tag "CCDS"; ccdsid "CCDS50501.1"; havana_gene "OTTMUSG00000011314.1"; havana_transcript "OTTMUST00000129166.1";
chr2	HAVANA	CDS	11493537	11493593	0	-	0	gene_id "ENSMUSG00000026773.20"; transcript_id "ENSMUST00000191668.6"; gene_type "protein_coding"; gene_name "Pfkfb3"; transcript_type "protein_coding"; transcript_name "Pfkfb3-216"; exon_number 6; exon_id "ENSMUSE00001287369.2"; level 2; protein_id "ENSMUSP00000142079.2"; transcript_support_level "1"; mgi_id "MGI:2181202"; tag "basic"; tag "Ensembl_canonical"; tag "GENCODE_Primary"; tag "CCDS"; ccdsid "CCDS50501.1"; havana_gene "OTTMUSG00000011314.1"; havana_transcript "OTTMUST00000129166.1";
chr2	ENSEMBL	exon	11493537	11493593	0	-	.	gene_id "ENSMUSG00000026773.20"; transcript_id "ENSMUST00000114845.10"; gene_type "protein_coding"; gene_name "Pfkfb3"; transcript_type "protein_coding"; transcript_name "Pfkfb3-205"; exon_number 6; exon_id "ENSMUSE00001287369.2"; level 3; protein_id "ENSMUSP00000110494.4"; transcript_support_level "5"; mgi_id "MGI:2181202"; tag "basic"; tag "CCDS"; ccdsid "CCDS50499.1"; havana_gene "OTTMUSG00000011314.1";
chr2	ENSEMBL	CDS	11493537	11493593	0	-	0	gene_id "ENSMUSG00000026773.20"; transcript_id "ENSMUST00000114845.10"; gene_type "protein_coding"; gene_name "Pfkfb3"; transcript_type "protein_coding"; transcript_name "Pfkfb3-205"; exon_number 6; exon_id "ENSMUSE00001287369.2"; level 3; protein_id "ENSMUSP00000110494.4"; transcript_support_level "5"; mgi_id "MGI:2181202"; tag "basic"; tag "CCDS"; ccdsid "CCDS50499.1"; havana_gene "OTTMUSG00000011314.1";
chr2	ENSEMBL	exon	11493537	11493593	0	-	.	gene_id "ENSMUSG00000026773.20"; transcript_id "ENSMUST00000171188.9"; gene_type "protein_coding"; gene_name "Pfkfb3"; transcript_type "protein_coding"; transcript_name "Pfkfb3-213"; exon_number 6; exon_id "ENSMUSE00001287369.2"; level 3; protein_id "ENSMUSP00000129122.3"; transcript_support_level "5"; mgi_id "MGI:2181202"; tag "basic"; tag "CCDS"; ccdsid "CCDS50501.1"; havana_gene "OTTMUSG00000011314.1";
chr2	ENSEMBL	CDS	11493537	11493593	0	-	0	gene_id "ENSMUSG00000026773.20"; transcript_id "ENSMUST00000171188.9"; gene_type "protein_coding"; gene_name "Pfkfb3"; transcript_type "protein_coding"; transcript_name "Pfkfb3-213"; exon_number 6; exon_id "ENSMUSE00001287369.2"; level 3; protein_id "ENSMUSP00000129122.3"; transcript_support_level "5"; mgi_id "MGI:2181202"; tag "basic"; tag "CCDS"; ccdsid "CCDS50501.1"; havana_gene "OTTMUSG00000011314.1";
chr2	HAVANA	exon	11493537	11493593	0	-	.	gene_id "ENSMUSG00000026773.20"; transcript_id "ENSMUST00000114844.8"; gene_type "protein_coding"; gene_name "Pfkfb3"; transcript_type "protein_coding"; transcript_name "Pfkfb3-204"; exon_number 6; exon_id "ENSMUSE00001287369.2"; level 2; protein_id "ENSMUSP00000110493.2"; transcript_support_level "5"; mgi_id "MGI:2181202"; tag "not_organism_supported"; tag "retained_intron_CDS"; tag "basic"; havana_gene "OTTMUSG00000011314.1"; havana_transcript "OTTMUST00000026511.1";
chr2	HAVANA	CDS	11493537	11493593	0	-	0	gene_id "ENSMUSG00000026773.20"; transcript_id "ENSMUST00000114844.8"; gene_type "protein_coding"; gene_name "Pfkfb3"; transcript_type "protein_coding"; transcript_name "Pfkfb3-204"; exon_number 6; exon_id "ENSMUSE00001287369.2"; level 2; protein_id "ENSMUSP00000110493.2"; transcript_support_level "5"; mgi_id "MGI:2181202"; tag "not_organism_supported"; tag "retained_intron_CDS"; tag "basic"; havana_gene "OTTMUSG00000011314.1"; havana_transcript "OTTMUST00000026511.1";
chr2	HAVANA	exon	11493537	11493593	0	-	.	gene_id "ENSMUSG00000026773.20"; transcript_id "ENSMUST00000100411.4"; gene_type "protein_coding"; gene_name "Pfkfb3"; transcript_type "protein_coding"; transcript_name "Pfkfb3-203"; exon_number 6; exon_id "ENSMUSE00001287369.2"; level 2; protein_id "ENSMUSP00000097979.3"; transcript_support_level "5"; mgi_id "MGI:2181202"; tag "not_organism_supported"; tag "retained_intron_CDS"; tag "basic"; tag "appris_alternative_1"; havana_gene "OTTMUSG00000011314.1"; havana_transcript "OTTMUST00000026512.1";
chr2	HAVANA	CDS	11493537	11493593	0	-	0	gene_id "ENSMUSG00000026773.20"; transcript_id "ENSMUST00000100411.4"; gene_type "protein_coding"; gene_name "Pfkfb3"; transcript_type "protein_coding"; transcript_name "Pfkfb3-203"; exon_number 6; exon_id "ENSMUSE00001287369.2"; level 2; protein_id "ENSMUSP00000097979.3"; transcript_support_level "5"; mgi_id "MGI:2181202"; tag "not_organism_supported"; tag "retained_intron_CDS"; tag "basic"; tag "appris_alternative_1"; havana_gene "OTTMUSG00000011314.1"; havana_transcript "OTTMUST00000026512.1";
chr2	HAVANA	exon	11493537	11493593	0	-	.	gene_id "ENSMUSG00000026773.20"; transcript_id "ENSMUST00000192844.6"; gene_type "protein_coding"; gene_name "Pfkfb3"; transcript_type "retained_intron"; transcript_name "Pfkfb3-219"; exon_number 6; exon_id "ENSMUSE00001295638.2"; level 2; transcript_support_level "1"; mgi_id "MGI:2181202"; havana_gene "OTTMUSG00000011314.1"; havana_transcript "OTTMUST00000026509.1";
chr2	HAVANA	exon	11494482	11494556	0	-	.	gene_id "ENSMUSG00000026773.20"; transcript_id "ENSMUST00000192949.6"; gene_type "protein_coding"; gene_name "Pfkfb3"; transcript_type "protein_coding"; transcript_name "Pfkfb3-220"; exon_number 5; exon_id "ENSMUSE00001283549.2"; level 2; protein_id "ENSMUSP00000142296.2"; transcript_support_level "1"; mgi_id "MGI:2181202"; tag "basic"; tag "CCDS"; ccdsid "CCDS79733.1"; havana_gene "OTTMUSG00000011314.1"; havana_transcript "OTTMUST00000129170.1";
chr2	HAVANA	CDS	11494482	11494556	0	-	0	gene_id "ENSMUSG00000026773.20"; transcript_id "ENSMUST00000192949.6"; gene_type "protein_coding"; gene_name "Pfkfb3"; transcript_type "protein_coding"; transcript_name "Pfkfb3-220"; exon_number 5; exon_id "ENSMUSE00001283549.2"; level 2; protein_id "ENSMUSP00000142296.2"; transcript_support_level "1"; mgi_id "MGI:2181202"; tag "basic"; tag "CCDS"; ccdsid "CCDS79733.1"; havana_gene "OTTMUSG00000011314.1"; havana_transcript "OTTMUST00000129170.1";
chr2	HAVANA	exon	11494482	11494556	0	-	.	gene_id "ENSMUSG00000026773.20"; transcript_id "ENSMUST00000179584.8"; gene_type "protein_coding"; gene_name "Pfkfb3"; transcript_type "protein_coding"; transcript_name "Pfkfb3-214"; exon_number 5; exon_id "ENSMUSE00001283549.2"; level 2; protein_id "ENSMUSP00000137130.3"; transcript_support_level "1"; mgi_id "MGI:2181202"; tag "basic"; tag "CCDS"; ccdsid "CCDS79732.1"; havana_gene "OTTMUSG00000011314.1"; havana_transcript "OTTMUST00000129162.1";
chr2	HAVANA	CDS	11494482	11494556	0	-	0	gene_id "ENSMUSG00000026773.20"; transcript_id "ENSMUST00000179584.8"; gene_type "protein_coding"; gene_name "Pfkfb3"; transcript_type "protein_coding"; transcript_name "Pfkfb3-214"; exon_number 5; exon_id "ENSMUSE00001283549.2"; level 2; protein_id "ENSMUSP00000137130.3"; transcript_support_level "1"; mgi_id "MGI:2181202"; tag "basic"; tag "CCDS"; ccdsid "CCDS79732.1"; havana_gene "OTTMUSG00000011314.1"; havana_transcript "OTTMUST00000129162.1";
chr2	HAVANA	exon	11494482	11494556	0	-	.	gene_id "ENSMUSG00000026773.20"; transcript_id "ENSMUST00000028114.13"; gene_type "protein_coding"; gene_name "Pfkfb3"; transcript_type "protein_coding"; transcript_name "Pfkfb3-201"; exon_number 5; exon_id "ENSMUSE00001283549.2"; level 2; protein_id "ENSMUSP00000028114.7"; transcript_support_level "1"; mgi_id "MGI:2181202"; tag "basic"; tag "CCDS"; ccdsid "CCDS50499.1"; havana_gene "OTTMUSG00000011314.1"; havana_transcript "OTTMUST00000026507.1";
chr2	HAVANA	CDS	11494482	11494556	0	-	0	gene_id "ENSMUSG00000026773.20"; transcript_id "ENSMUST00000028114.13"; gene_type "protein_coding"; gene_name "Pfkfb3"; transcript_type "protein_coding"; transcript_name "Pfkfb3-201"; exon_number 5; exon_id "ENSMUSE00001283549.2"; level 2; protein_id "ENSMUSP00000028114.7"; transcript_support_level "1"; mgi_id "MGI:2181202"; tag "basic"; tag "CCDS"; ccdsid "CCDS50499.1"; havana_gene "OTTMUSG00000011314.1"; havana_transcript "OTTMUST00000026507.1";
chr2	HAVANA	exon	11494482	11494556	0	-	.	gene_id "ENSMUSG00000026773.20"; transcript_id "ENSMUST00000114846.9"; gene_type "protein_coding"; gene_name "Pfkfb3"; transcript_type "protein_coding"; transcript_name "Pfkfb3-206"; exon_number 5; exon_id "ENSMUSE00001283549.2"; level 2; protein_id "ENSMUSP00000110495.3"; transcript_support_level "1"; mgi_id "MGI:2181202"; tag "basic"; tag "CCDS"; ccdsid "CCDS15683.1"; havana_gene "OTTMUSG00000011314.1"; havana_transcript "OTTMUST00000026508.1";
chr2	HAVANA	CDS	11494482	11494556	0	-	0	gene_id "ENSMUSG00000026773.20"; transcript_id "ENSMUST00000114846.9"; gene_type "protein_coding"; gene_name "Pfkfb3"; transcript_type "protein_coding"; transcript_name "Pfkfb3-206"; exon_number 5; exon_id "ENSMUSE00001283549.2"; level 2; protein_id "ENSMUSP00000110495.3"; transcript_support_level "1"; mgi_id "MGI:2181202"; tag "basic"; tag "CCDS"; ccdsid "CCDS15683.1"; havana_gene "OTTMUSG00000011314.1"; havana_transcript "OTTMUST00000026508.1";
chr2	HAVANA	exon	11494482	11494556	0	-	.	gene_id "ENSMUSG00000026773.20"; transcript_id "ENSMUST00000195779.6"; gene_type "protein_coding"; gene_name "Pfkfb3"; transcript_type "nonsense_mediated_decay"; transcript_name "Pfkfb3-221"; exon_number 5; exon_id "ENSMUSE00001283549.2"; level 2; protein_id "ENSMUSP00000141445.2"; transcript_support_level "5"; mgi_id "MGI:2181202"; tag "not_organism_supported"; havana_gene "OTTMUSG00000011314.1"; havana_transcript "OTTMUST00000129686.1";
chr2	HAVANA	CDS	11494482	11494556	0	-	0	gene_id "ENSMUSG00000026773.20"; transcript_id "ENSMUST00000195779.6"; gene_type "protein_coding"; gene_name "Pfkfb3"; transcript_type "nonsense_mediated_decay"; transcript_name "Pfkfb3-221"; exon_number 5; exon_id "ENSMUSE00001283549.2"; level 2; protein_id "ENSMUSP00000141445.2"; transcript_support_level "5"; mgi_id "MGI:2181202"; tag "not_organism_supported"; havana_gene "OTTMUSG00000011314.1"; havana_transcript "OTTMUST00000129686.1";
chr2	HAVANA	exon	11494482	11494556	0	-	.	gene_id "ENSMUSG00000026773.20"; transcript_id "ENSMUST00000150086.7"; gene_type "protein_coding"; gene_name "Pfkfb3"; transcript_type "protein_coding_CDS_not_defined"; transcript_name "Pfkfb3-210"; exon_number 5; exon_id "ENSMUSE00001234511.2"; level 2; transcript_support_level "1"; mgi_id "MGI:2181202"; havana_gene "OTTMUSG00000011314.1"; havana_transcript "OTTMUST00000129163.1";
chr2	HAVANA	exon	11494482	11494556	0	-	.	gene_id "ENSMUSG00000026773.20"; transcript_id "ENSMUST00000183869.8"; gene_type "protein_coding"; gene_name "Pfkfb3"; transcript_type "protein_coding"; transcript_name "Pfkfb3-215"; exon_number 5; exon_id "ENSMUSE00001283549.2"; level 2; protein_id "ENSMUSP00000138893.3"; transcript_support_level "1"; mgi_id "MGI:2181202"; tag "basic"; tag "CCDS"; ccdsid "CCDS50498.1"; havana_gene "OTTMUSG00000011314.1"; havana_transcript "OTTMUST00000129165.1";
chr2	HAVANA	CDS	11494482	11494556	0	-	0	gene_id "ENSMUSG00000026773.20"; transcript_id "ENSMUST00000183869.8"; gene_type "protein_coding"; gene_name "Pfkfb3"; transcript_type "protein_coding"; transcript_name "Pfkfb3-215"; exon_number 5; exon_id "ENSMUSE00001283549.2"; level 2; protein_id "ENSMUSP00000138893.3"; transcript_support_level "1"; mgi_id "MGI:2181202"; tag "basic"; tag "CCDS"; ccdsid "CCDS50498.1"; havana_gene "OTTMUSG00000011314.1"; havana_transcript "OTTMUST00000129165.1";
chr2	HAVANA	exon	11494482	11494556	0	-	.	gene_id "ENSMUSG00000026773.20"; transcript_id "ENSMUST00000049849.12"; gene_type "protein_coding"; gene_name "Pfkfb3"; transcript_type "protein_coding"; transcript_name "Pfkfb3-202"; exon_number 5; exon_id "ENSMUSE00001283549.2"; level 2; protein_id "ENSMUSP00000050926.8"; transcript_support_level "1"; mgi_id "MGI:2181202"; tag "basic"; tag "appris_principal_4"; tag "CCDS"; ccdsid "CCDS79731.1"; havana_gene "OTTMUSG00000011314.1"; havana_transcript "OTTMUST00000129167.1";
chr2	HAVANA	CDS	11494482	11494556	0	-	0	gene_id "ENSMUSG00000026773.20"; transcript_id "ENSMUST00000049849.12"; gene_type "protein_coding"; gene_name "Pfkfb3"; transcript_type "protein_coding"; transcript_name "Pfkfb3-202"; exon_number 5; exon_id "ENSMUSE00001283549.2"; level 2; protein_id "ENSMUSP00000050926.8"; transcript_support_level "1"; mgi_id "MGI:2181202"; tag "basic"; tag "appris_principal_4"; tag "CCDS"; ccdsid "CCDS79731.1"; havana_gene "OTTMUSG00000011314.1"; havana_transcript "OTTMUST00000129167.1";
chr2	HAVANA	exon	11494482	11494556	0	-	.	gene_id "ENSMUSG00000026773.20"; transcript_id "ENSMUST00000170196.9"; gene_type "protein_coding"; gene_name "Pfkfb3"; transcript_type "protein_coding"; transcript_name "Pfkfb3-212"; exon_number 5; exon_id "ENSMUSE00001283549.2"; level 2; protein_id "ENSMUSP00000126305.3"; transcript_support_level "1"; mgi_id "MGI:2181202"; tag "basic"; tag "CCDS"; ccdsid "CCDS50500.1"; havana_gene "OTTMUSG00000011314.1"; havana_transcript "OTTMUST00000026513.1";
chr2	HAVANA	CDS	11494482	11494556	0	-	0	gene_id "ENSMUSG00000026773.20"; transcript_id "ENSMUST00000170196.9"; gene_type "protein_coding"; gene_name "Pfkfb3"; transcript_type "protein_coding"; transcript_name "Pfkfb3-212"; exon_number 5; exon_id "ENSMUSE00001283549.2"; level 2; protein_id "ENSMUSP00000126305.3"; transcript_support_level "1"; mgi_id "MGI:2181202"; tag "basic"; tag "CCDS"; ccdsid "CCDS50500.1"; havana_gene "OTTMUSG00000011314.1"; havana_transcript "OTTMUST00000026513.1";
chr2	HAVANA	exon	11494482	11494556	0	-	.	gene_id "ENSMUSG00000026773.20"; transcript_id "ENSMUST00000191668.6"; gene_type "protein_coding"; gene_name "Pfkfb3"; transcript_type "protein_coding"; transcript_name "Pfkfb3-216"; exon_number 5; exon_id "ENSMUSE00001283549.2"; level 2; protein_id "ENSMUSP00000142079.2"; transcript_support_level "1"; mgi_id "MGI:2181202"; tag "basic"; tag "Ensembl_canonical"; tag "GENCODE_Primary"; tag "CCDS"; ccdsid "CCDS50501.1"; havana_gene "OTTMUSG00000011314.1"; havana_transcript "OTTMUST00000129166.1";
chr2	HAVANA	CDS	11494482	11494556	0	-	0	gene_id "ENSMUSG00000026773.20"; transcript_id "ENSMUST00000191668.6"; gene_type "protein_coding"; gene_name "Pfkfb3"; transcript_type "protein_coding"; transcript_name "Pfkfb3-216"; exon_number 5; exon_id "ENSMUSE00001283549.2"; level 2; protein_id "ENSMUSP00000142079.2"; transcript_support_level "1"; mgi_id "MGI:2181202"; tag "basic"; tag "Ensembl_canonical"; tag "GENCODE_Primary"; tag "CCDS"; ccdsid "CCDS50501.1"; havana_gene "OTTMUSG00000011314.1"; havana_transcript "OTTMUST00000129166.1";
chr2	ENSEMBL	exon	11494482	11494556	0	-	.	gene_id "ENSMUSG00000026773.20"; transcript_id "ENSMUST00000114845.10"; gene_type "protein_coding"; gene_name "Pfkfb3"; transcript_type "protein_coding"; transcript_name "Pfkfb3-205"; exon_number 5; exon_id "ENSMUSE00001283549.2"; level 3; protein_id "ENSMUSP00000110494.4"; transcript_support_level "5"; mgi_id "MGI:2181202"; tag "basic"; tag "CCDS"; ccdsid "CCDS50499.1"; havana_gene "OTTMUSG00000011314.1";
chr2	ENSEMBL	CDS	11494482	11494556	0	-	0	gene_id "ENSMUSG00000026773.20"; transcript_id "ENSMUST00000114845.10"; gene_type "protein_coding"; gene_name "Pfkfb3"; transcript_type "protein_coding"; transcript_name "Pfkfb3-205"; exon_number 5; exon_id "ENSMUSE00001283549.2"; level 3; protein_id "ENSMUSP00000110494.4"; transcript_support_level "5"; mgi_id "MGI:2181202"; tag "basic"; tag "CCDS"; ccdsid "CCDS50499.1"; havana_gene "OTTMUSG00000011314.1";
chr2	ENSEMBL	exon	11494482	11494556	0	-	.	gene_id "ENSMUSG00000026773.20"; transcript_id "ENSMUST00000171188.9"; gene_type "protein_coding"; gene_name "Pfkfb3"; transcript_type "protein_coding"; transcript_name "Pfkfb3-213"; exon_number 5; exon_id "ENSMUSE00001283549.2"; level 3; protein_id "ENSMUSP00000129122.3"; transcript_support_level "5"; mgi_id "MGI:2181202"; tag "basic"; tag "CCDS"; ccdsid "CCDS50501.1"; havana_gene "OTTMUSG00000011314.1";
chr2	ENSEMBL	CDS	11494482	11494556	0	-	0	gene_id "ENSMUSG00000026773.20"; transcript_id "ENSMUST00000171188.9"; gene_type "protein_coding"; gene_name "Pfkfb3"; transcript_type "protein_coding"; transcript_name "Pfkfb3-213"; exon_number 5; exon_id "ENSMUSE00001283549.2"; level 3; protein_id "ENSMUSP00000129122.3"; transcript_support_level "5"; mgi_id "MGI:2181202"; tag "basic"; tag "CCDS"; ccdsid "CCDS50501.1"; havana_gene "OTTMUSG00000011314.1";
chr2	HAVANA	exon	11494482	11494556	0	-	.	gene_id "ENSMUSG00000026773.20"; transcript_id "ENSMUST00000114844.8"; gene_type "protein_coding"; gene_name "Pfkfb3"; transcript_type "protein_coding"; transcript_name "Pfkfb3-204"; exon_number 5; exon_id "ENSMUSE00001283549.2"; level 2; protein_id "ENSMUSP00000110493.2"; transcript_support_level "5"; mgi_id "MGI:2181202"; tag "not_organism_supported"; tag "retained_intron_CDS"; tag "basic"; havana_gene "OTTMUSG00000011314.1"; havana_transcript "OTTMUST00000026511.1";
chr2	HAVANA	CDS	11494482	11494556	0	-	0	gene_id "ENSMUSG00000026773.20"; transcript_id "ENSMUST00000114844.8"; gene_type "protein_coding"; gene_name "Pfkfb3"; transcript_type "protein_coding"; transcript_name "Pfkfb3-204"; exon_number 5; exon_id "ENSMUSE00001283549.2"; level 2; protein_id "ENSMUSP00000110493.2"; transcript_support_level "5"; mgi_id "MGI:2181202"; tag "not_organism_supported"; tag "retained_intron_CDS"; tag "basic"; havana_gene "OTTMUSG00000011314.1"; havana_transcript "OTTMUST00000026511.1";
chr2	HAVANA	exon	11494482	11494556	0	-	.	gene_id "ENSMUSG00000026773.20"; transcript_id "ENSMUST00000100411.4"; gene_type "protein_coding"; gene_name "Pfkfb3"; transcript_type "protein_coding"; transcript_name "Pfkfb3-203"; exon_number 5; exon_id "ENSMUSE00001283549.2"; level 2; protein_id "ENSMUSP00000097979.3"; transcript_support_level "5"; mgi_id "MGI:2181202"; tag "not_organism_supported"; tag "retained_intron_CDS"; tag "basic"; tag "appris_alternative_1"; havana_gene "OTTMUSG00000011314.1"; havana_transcript "OTTMUST00000026512.1";
chr2	HAVANA	CDS	11494482	11494556	0	-	0	gene_id "ENSMUSG00000026773.20"; transcript_id "ENSMUST00000100411.4"; gene_type "protein_coding"; gene_name "Pfkfb3"; transcript_type "protein_coding"; transcript_name "Pfkfb3-203"; exon_number 5; exon_id "ENSMUSE00001283549.2"; level 2; protein_id "ENSMUSP00000097979.3"; transcript_support_level "5"; mgi_id "MGI:2181202"; tag "not_organism_supported"; tag "retained_intron_CDS"; tag "basic"; tag "appris_alternative_1"; havana_gene "OTTMUSG00000011314.1"; havana_transcript "OTTMUST00000026512.1";
chr2	HAVANA	exon	11494482	11494556	0	-	.	gene_id "ENSMUSG00000026773.20"; transcript_id "ENSMUST00000192844.6"; gene_type "protein_coding"; gene_name "Pfkfb3"; transcript_type "retained_intron"; transcript_name "Pfkfb3-219"; exon_number 5; exon_id "ENSMUSE00001234511.2"; level 2; transcript_support_level "1"; mgi_id "MGI:2181202"; havana_gene "OTTMUSG00000011314.1"; havana_transcript "OTTMUST00000026509.1";
chr2	HAVANA	exon	11495101	11495167	0	-	.	gene_id "ENSMUSG00000026773.20"; transcript_id "ENSMUST00000192949.6"; gene_type "protein_coding"; gene_name "Pfkfb3"; transcript_type "protein_coding"; transcript_name "Pfkfb3-220"; exon_number 4; exon_id "ENSMUSE00001211489.2"; level 2; protein_id "ENSMUSP00000142296.2"; transcript_support_level "1"; mgi_id "MGI:2181202"; tag "basic"; tag "CCDS"; ccdsid "CCDS79733.1"; havana_gene "OTTMUSG00000011314.1"; havana_transcript "OTTMUST00000129170.1";
chr2	HAVANA	CDS	11495101	11495167	0	-	1	gene_id "ENSMUSG00000026773.20"; transcript_id "ENSMUST00000192949.6"; gene_type "protein_coding"; gene_name "Pfkfb3"; transcript_type "protein_coding"; transcript_name "Pfkfb3-220"; exon_number 4; exon_id "ENSMUSE00001211489.2"; level 2; protein_id "ENSMUSP00000142296.2"; transcript_support_level "1"; mgi_id "MGI:2181202"; tag "basic"; tag "CCDS"; ccdsid "CCDS79733.1"; havana_gene "OTTMUSG00000011314.1"; havana_transcript "OTTMUST00000129170.1";
chr2	HAVANA	exon	11495101	11495167	0	-	.	gene_id "ENSMUSG00000026773.20"; transcript_id "ENSMUST00000179584.8"; gene_type "protein_coding"; gene_name "Pfkfb3"; transcript_type "protein_coding"; transcript_name "Pfkfb3-214"; exon_number 4; exon_id "ENSMUSE00001211489.2"; level 2; protein_id "ENSMUSP00000137130.3"; transcript_support_level "1"; mgi_id "MGI:2181202"; tag "basic"; tag "CCDS"; ccdsid "CCDS79732.1"; havana_gene "OTTMUSG00000011314.1"; havana_transcript "OTTMUST00000129162.1";
chr2	HAVANA	CDS	11495101	11495167	0	-	1	gene_id "ENSMUSG00000026773.20"; transcript_id "ENSMUST00000179584.8"; gene_type "protein_coding"; gene_name "Pfkfb3"; transcript_type "protein_coding"; transcript_name "Pfkfb3-214"; exon_number 4; exon_id "ENSMUSE00001211489.2"; level 2; protein_id "ENSMUSP00000137130.3"; transcript_support_level "1"; mgi_id "MGI:2181202"; tag "basic"; tag "CCDS"; ccdsid "CCDS79732.1"; havana_gene "OTTMUSG00000011314.1"; havana_transcript "OTTMUST00000129162.1";
chr2	HAVANA	exon	11495101	11495167	0	-	.	gene_id "ENSMUSG00000026773.20"; transcript_id "ENSMUST00000028114.13"; gene_type "protein_coding"; gene_name "Pfkfb3"; transcript_type "protein_coding"; transcript_name "Pfkfb3-201"; exon_number 4; exon_id "ENSMUSE00001211489.2"; level 2; protein_id "ENSMUSP00000028114.7"; transcript_support_level "1"; mgi_id "MGI:2181202"; tag "basic"; tag "CCDS"; ccdsid "CCDS50499.1"; havana_gene "OTTMUSG00000011314.1"; havana_transcript "OTTMUST00000026507.1";
chr2	HAVANA	CDS	11495101	11495167	0	-	1	gene_id "ENSMUSG00000026773.20"; transcript_id "ENSMUST00000028114.13"; gene_type "protein_coding"; gene_name "Pfkfb3"; transcript_type "protein_coding"; transcript_name "Pfkfb3-201"; exon_number 4; exon_id "ENSMUSE00001211489.2"; level 2; protein_id "ENSMUSP00000028114.7"; transcript_support_level "1"; mgi_id "MGI:2181202"; tag "basic"; tag "CCDS"; ccdsid "CCDS50499.1"; havana_gene "OTTMUSG00000011314.1"; havana_transcript "OTTMUST00000026507.1";
chr2	HAVANA	exon	11495101	11495167	0	-	.	gene_id "ENSMUSG00000026773.20"; transcript_id "ENSMUST00000114846.9"; gene_type "protein_coding"; gene_name "Pfkfb3"; transcript_type "protein_coding"; transcript_name "Pfkfb3-206"; exon_number 4; exon_id "ENSMUSE00001211489.2"; level 2; protein_id "ENSMUSP00000110495.3"; transcript_support_level "1"; mgi_id "MGI:2181202"; tag "basic"; tag "CCDS"; ccdsid "CCDS15683.1"; havana_gene "OTTMUSG00000011314.1"; havana_transcript "OTTMUST00000026508.1";
chr2	HAVANA	CDS	11495101	11495167	0	-	1	gene_id "ENSMUSG00000026773.20"; transcript_id "ENSMUST00000114846.9"; gene_type "protein_coding"; gene_name "Pfkfb3"; transcript_type "protein_coding"; transcript_name "Pfkfb3-206"; exon_number 4; exon_id "ENSMUSE00001211489.2"; level 2; protein_id "ENSMUSP00000110495.3"; transcript_support_level "1"; mgi_id "MGI:2181202"; tag "basic"; tag "CCDS"; ccdsid "CCDS15683.1"; havana_gene "OTTMUSG00000011314.1"; havana_transcript "OTTMUST00000026508.1";
chr2	HAVANA	exon	11495101	11495167	0	-	.	gene_id "ENSMUSG00000026773.20"; transcript_id "ENSMUST00000195779.6"; gene_type "protein_coding"; gene_name "Pfkfb3"; transcript_type "nonsense_mediated_decay"; transcript_name "Pfkfb3-221"; exon_number 4; exon_id "ENSMUSE00001211489.2"; level 2; protein_id "ENSMUSP00000141445.2"; transcript_support_level "5"; mgi_id "MGI:2181202"; tag "not_organism_supported"; havana_gene "OTTMUSG00000011314.1"; havana_transcript "OTTMUST00000129686.1";
chr2	HAVANA	CDS	11495101	11495167	0	-	1	gene_id "ENSMUSG00000026773.20"; transcript_id "ENSMUST00000195779.6"; gene_type "protein_coding"; gene_name "Pfkfb3"; transcript_type "nonsense_mediated_decay"; transcript_name "Pfkfb3-221"; exon_number 4; exon_id "ENSMUSE00001211489.2"; level 2; protein_id "ENSMUSP00000141445.2"; transcript_support_level "5"; mgi_id "MGI:2181202"; tag "not_organism_supported"; havana_gene "OTTMUSG00000011314.1"; havana_transcript "OTTMUST00000129686.1";
chr2	HAVANA	exon	11495101	11495167	0	-	.	gene_id "ENSMUSG00000026773.20"; transcript_id "ENSMUST00000150086.7"; gene_type "protein_coding"; gene_name "Pfkfb3"; transcript_type "protein_coding_CDS_not_defined"; transcript_name "Pfkfb3-210"; exon_number 4; exon_id "ENSMUSE00001262781.2"; level 2; transcript_support_level "1"; mgi_id "MGI:2181202"; havana_gene "OTTMUSG00000011314.1"; havana_transcript "OTTMUST00000129163.1";
chr2	HAVANA	exon	11495101	11495167	0	-	.	gene_id "ENSMUSG00000026773.20"; transcript_id "ENSMUST00000183869.8"; gene_type "protein_coding"; gene_name "Pfkfb3"; transcript_type "protein_coding"; transcript_name "Pfkfb3-215"; exon_number 4; exon_id "ENSMUSE00001211489.2"; level 2; protein_id "ENSMUSP00000138893.3"; transcript_support_level "1"; mgi_id "MGI:2181202"; tag "basic"; tag "CCDS"; ccdsid "CCDS50498.1"; havana_gene "OTTMUSG00000011314.1"; havana_transcript "OTTMUST00000129165.1";
chr2	HAVANA	CDS	11495101	11495167	0	-	1	gene_id "ENSMUSG00000026773.20"; transcript_id "ENSMUST00000183869.8"; gene_type "protein_coding"; gene_name "Pfkfb3"; transcript_type "protein_coding"; transcript_name "Pfkfb3-215"; exon_number 4; exon_id "ENSMUSE00001211489.2"; level 2; protein_id "ENSMUSP00000138893.3"; transcript_support_level "1"; mgi_id "MGI:2181202"; tag "basic"; tag "CCDS"; ccdsid "CCDS50498.1"; havana_gene "OTTMUSG00000011314.1"; havana_transcript "OTTMUST00000129165.1";
chr2	HAVANA	exon	11495101	11495167	0	-	.	gene_id "ENSMUSG00000026773.20"; transcript_id "ENSMUST00000049849.12"; gene_type "protein_coding"; gene_name "Pfkfb3"; transcript_type "protein_coding"; transcript_name "Pfkfb3-202"; exon_number 4; exon_id "ENSMUSE00001211489.2"; level 2; protein_id "ENSMUSP00000050926.8"; transcript_support_level "1"; mgi_id "MGI:2181202"; tag "basic"; tag "appris_principal_4"; tag "CCDS"; ccdsid "CCDS79731.1"; havana_gene "OTTMUSG00000011314.1"; havana_transcript "OTTMUST00000129167.1";
chr2	HAVANA	CDS	11495101	11495167	0	-	1	gene_id "ENSMUSG00000026773.20"; transcript_id "ENSMUST00000049849.12"; gene_type "protein_coding"; gene_name "Pfkfb3"; transcript_type "protein_coding"; transcript_name "Pfkfb3-202"; exon_number 4; exon_id "ENSMUSE00001211489.2"; level 2; protein_id "ENSMUSP00000050926.8"; transcript_support_level "1"; mgi_id "MGI:2181202"; tag "basic"; tag "appris_principal_4"; tag "CCDS"; ccdsid "CCDS79731.1"; havana_gene "OTTMUSG00000011314.1"; havana_transcript "OTTMUST00000129167.1";
chr2	HAVANA	exon	11495101	11495167	0	-	.	gene_id "ENSMUSG00000026773.20"; transcript_id "ENSMUST00000170196.9"; gene_type "protein_coding"; gene_name "Pfkfb3"; transcript_type "protein_coding"; transcript_name "Pfkfb3-212"; exon_number 4; exon_id "ENSMUSE00001211489.2"; level 2; protein_id "ENSMUSP00000126305.3"; transcript_support_level "1"; mgi_id "MGI:2181202"; tag "basic"; tag "CCDS"; ccdsid "CCDS50500.1"; havana_gene "OTTMUSG00000011314.1"; havana_transcript "OTTMUST00000026513.1";
chr2	HAVANA	CDS	11495101	11495167	0	-	1	gene_id "ENSMUSG00000026773.20"; transcript_id "ENSMUST00000170196.9"; gene_type "protein_coding"; gene_name "Pfkfb3"; transcript_type "protein_coding"; transcript_name "Pfkfb3-212"; exon_number 4; exon_id "ENSMUSE00001211489.2"; level 2; protein_id "ENSMUSP00000126305.3"; transcript_support_level "1"; mgi_id "MGI:2181202"; tag "basic"; tag "CCDS"; ccdsid "CCDS50500.1"; havana_gene "OTTMUSG00000011314.1"; havana_transcript "OTTMUST00000026513.1";
chr2	HAVANA	exon	11495101	11495167	0	-	.	gene_id "ENSMUSG00000026773.20"; transcript_id "ENSMUST00000191668.6"; gene_type "protein_coding"; gene_name "Pfkfb3"; transcript_type "protein_coding"; transcript_name "Pfkfb3-216"; exon_number 4; exon_id "ENSMUSE00001211489.2"; level 2; protein_id "ENSMUSP00000142079.2"; transcript_support_level "1"; mgi_id "MGI:2181202"; tag "basic"; tag "Ensembl_canonical"; tag "GENCODE_Primary"; tag "CCDS"; ccdsid "CCDS50501.1"; havana_gene "OTTMUSG00000011314.1"; havana_transcript "OTTMUST00000129166.1";
chr2	HAVANA	CDS	11495101	11495167	0	-	1	gene_id "ENSMUSG00000026773.20"; transcript_id "ENSMUST00000191668.6"; gene_type "protein_coding"; gene_name "Pfkfb3"; transcript_type "protein_coding"; transcript_name "Pfkfb3-216"; exon_number 4; exon_id "ENSMUSE00001211489.2"; level 2; protein_id "ENSMUSP00000142079.2"; transcript_support_level "1"; mgi_id "MGI:2181202"; tag "basic"; tag "Ensembl_canonical"; tag "GENCODE_Primary"; tag "CCDS"; ccdsid "CCDS50501.1"; havana_gene "OTTMUSG00000011314.1"; havana_transcript "OTTMUST00000129166.1";
chr2	ENSEMBL	exon	11495101	11495167	0	-	.	gene_id "ENSMUSG00000026773.20"; transcript_id "ENSMUST00000114845.10"; gene_type "protein_coding"; gene_name "Pfkfb3"; transcript_type "protein_coding"; transcript_name "Pfkfb3-205"; exon_number 4; exon_id "ENSMUSE00001211489.2"; level 3; protein_id "ENSMUSP00000110494.4"; transcript_support_level "5"; mgi_id "MGI:2181202"; tag "basic"; tag "CCDS"; ccdsid "CCDS50499.1"; havana_gene "OTTMUSG00000011314.1";
chr2	ENSEMBL	CDS	11495101	11495167	0	-	1	gene_id "ENSMUSG00000026773.20"; transcript_id "ENSMUST00000114845.10"; gene_type "protein_coding"; gene_name "Pfkfb3"; transcript_type "protein_coding"; transcript_name "Pfkfb3-205"; exon_number 4; exon_id "ENSMUSE00001211489.2"; level 3; protein_id "ENSMUSP00000110494.4"; transcript_support_level "5"; mgi_id "MGI:2181202"; tag "basic"; tag "CCDS"; ccdsid "CCDS50499.1"; havana_gene "OTTMUSG00000011314.1";
chr2	ENSEMBL	exon	11495101	11495167	0	-	.	gene_id "ENSMUSG00000026773.20"; transcript_id "ENSMUST00000171188.9"; gene_type "protein_coding"; gene_name "Pfkfb3"; transcript_type "protein_coding"; transcript_name "Pfkfb3-213"; exon_number 4; exon_id "ENSMUSE00001211489.2"; level 3; protein_id "ENSMUSP00000129122.3"; transcript_support_level "5"; mgi_id "MGI:2181202"; tag "basic"; tag "CCDS"; ccdsid "CCDS50501.1"; havana_gene "OTTMUSG00000011314.1";
chr2	ENSEMBL	CDS	11495101	11495167	0	-	1	gene_id "ENSMUSG00000026773.20"; transcript_id "ENSMUST00000171188.9"; gene_type "protein_coding"; gene_name "Pfkfb3"; transcript_type "protein_coding"; transcript_name "Pfkfb3-213"; exon_number 4; exon_id "ENSMUSE00001211489.2"; level 3; protein_id "ENSMUSP00000129122.3"; transcript_support_level "5"; mgi_id "MGI:2181202"; tag "basic"; tag "CCDS"; ccdsid "CCDS50501.1"; havana_gene "OTTMUSG00000011314.1";
chr2	HAVANA	exon	11495101	11495167	0	-	.	gene_id "ENSMUSG00000026773.20"; transcript_id "ENSMUST00000114844.8"; gene_type "protein_coding"; gene_name "Pfkfb3"; transcript_type "protein_coding"; transcript_name "Pfkfb3-204"; exon_number 4; exon_id "ENSMUSE00001211489.2"; level 2; protein_id "ENSMUSP00000110493.2"; transcript_support_level "5"; mgi_id "MGI:2181202"; tag "not_organism_supported"; tag "retained_intron_CDS"; tag "basic"; havana_gene "OTTMUSG00000011314.1"; havana_transcript "OTTMUST00000026511.1";
chr2	HAVANA	CDS	11495101	11495167	0	-	1	gene_id "ENSMUSG00000026773.20"; transcript_id "ENSMUST00000114844.8"; gene_type "protein_coding"; gene_name "Pfkfb3"; transcript_type "protein_coding"; transcript_name "Pfkfb3-204"; exon_number 4; exon_id "ENSMUSE00001211489.2"; level 2; protein_id "ENSMUSP00000110493.2"; transcript_support_level "5"; mgi_id "MGI:2181202"; tag "not_organism_supported"; tag "retained_intron_CDS"; tag "basic"; havana_gene "OTTMUSG00000011314.1"; havana_transcript "OTTMUST00000026511.1";
chr2	HAVANA	exon	11495101	11495167	0	-	.	gene_id "ENSMUSG00000026773.20"; transcript_id "ENSMUST00000100411.4"; gene_type "protein_coding"; gene_name "Pfkfb3"; transcript_type "protein_coding"; transcript_name "Pfkfb3-203"; exon_number 4; exon_id "ENSMUSE00001211489.2"; level 2; protein_id "ENSMUSP00000097979.3"; transcript_support_level "5"; mgi_id "MGI:2181202"; tag "not_organism_supported"; tag "retained_intron_CDS"; tag "basic"; tag "appris_alternative_1"; havana_gene "OTTMUSG00000011314.1"; havana_transcript "OTTMUST00000026512.1";
chr2	HAVANA	CDS	11495101	11495167	0	-	1	gene_id "ENSMUSG00000026773.20"; transcript_id "ENSMUST00000100411.4"; gene_type "protein_coding"; gene_name "Pfkfb3"; transcript_type "protein_coding"; transcript_name "Pfkfb3-203"; exon_number 4; exon_id "ENSMUSE00001211489.2"; level 2; protein_id "ENSMUSP00000097979.3"; transcript_support_level "5"; mgi_id "MGI:2181202"; tag "not_organism_supported"; tag "retained_intron_CDS"; tag "basic"; tag "appris_alternative_1"; havana_gene "OTTMUSG00000011314.1"; havana_transcript "OTTMUST00000026512.1";
chr2	HAVANA	exon	11495101	11495167	0	-	.	gene_id "ENSMUSG00000026773.20"; transcript_id "ENSMUST00000192844.6"; gene_type "protein_coding"; gene_name "Pfkfb3"; transcript_type "retained_intron"; transcript_name "Pfkfb3-219"; exon_number 4; exon_id "ENSMUSE00001262781.2"; level 2; transcript_support_level "1"; mgi_id "MGI:2181202"; havana_gene "OTTMUSG00000011314.1"; havana_transcript "OTTMUST00000026509.1";
chr2	HAVANA	exon	11495158	11495167	0	-	.	gene_id "ENSMUSG00000026773.20"; transcript_id "ENSMUST00000192827.6"; gene_type "protein_coding"; gene_name "Pfkfb3"; transcript_type "protein_coding_CDS_not_defined"; transcript_name "Pfkfb3-218"; exon_number 5; exon_id "ENSMUSE00001471483.2"; level 2; transcript_support_level "5"; mgi_id "MGI:2181202"; havana_gene "OTTMUSG00000011314.1"; havana_transcript "OTTMUST00000129169.1";
chr2	HAVANA	transcript	11495158	11506828	0	-	.	gene_id "ENSMUSG00000026773.20"; transcript_id "ENSMUST00000192827.6"; gene_type "protein_coding"; gene_name "Pfkfb3"; transcript_type "protein_coding_CDS_not_defined"; transcript_name "Pfkfb3-218"; level 2; transcript_support_level "5"; mgi_id "MGI:2181202"; havana_gene "OTTMUSG00000011314.1"; havana_transcript "OTTMUST00000129169.1";
chr2	HAVANA	exon	11497121	11497467	0	-	.	gene_id "ENSMUSG00000026773.20"; transcript_id "ENSMUST00000155167.8"; gene_type "protein_coding"; gene_name "Pfkfb3"; transcript_type "retained_intron"; transcript_name "Pfkfb3-211"; exon_number 3; exon_id "ENSMUSE00000788070.2"; level 2; transcript_support_level "2"; mgi_id "MGI:2181202"; havana_gene "OTTMUSG00000011314.1"; havana_transcript "OTTMUST00000026517.1";
chr2	HAVANA	transcript	11497121	11506608	0	-	.	gene_id "ENSMUSG00000026773.20"; transcript_id "ENSMUST00000155167.8"; gene_type "protein_coding"; gene_name "Pfkfb3"; transcript_type "retained_intron"; transcript_name "Pfkfb3-211"; level 2; transcript_support_level "2"; mgi_id "MGI:2181202"; havana_gene "OTTMUSG00000011314.1"; havana_transcript "OTTMUST00000026517.1";
chr2	HAVANA	exon	11497371	11497467	0	-	.	gene_id "ENSMUSG00000026773.20"; transcript_id "ENSMUST00000192949.6"; gene_type "protein_coding"; gene_name "Pfkfb3"; transcript_type "protein_coding"; transcript_name "Pfkfb3-220"; exon_number 3; exon_id "ENSMUSE00001301442.2"; level 2; protein_id "ENSMUSP00000142296.2"; transcript_support_level "1"; mgi_id "MGI:2181202"; tag "basic"; tag "CCDS"; ccdsid "CCDS79733.1"; havana_gene "OTTMUSG00000011314.1"; havana_transcript "OTTMUST00000129170.1";
chr2	HAVANA	CDS	11497371	11497467	0	-	2	gene_id "ENSMUSG00000026773.20"; transcript_id "ENSMUST00000192949.6"; gene_type "protein_coding"; gene_name "Pfkfb3"; transcript_type "protein_coding"; transcript_name "Pfkfb3-220"; exon_number 3; exon_id "ENSMUSE00001301442.2"; level 2; protein_id "ENSMUSP00000142296.2"; transcript_support_level "1"; mgi_id "MGI:2181202"; tag "basic"; tag "CCDS"; ccdsid "CCDS79733.1"; havana_gene "OTTMUSG00000011314.1"; havana_transcript "OTTMUST00000129170.1";
chr2	HAVANA	exon	11497371	11497467	0	-	.	gene_id "ENSMUSG00000026773.20"; transcript_id "ENSMUST00000179584.8"; gene_type "protein_coding"; gene_name "Pfkfb3"; transcript_type "protein_coding"; transcript_name "Pfkfb3-214"; exon_number 3; exon_id "ENSMUSE00001301442.2"; level 2; protein_id "ENSMUSP00000137130.3"; transcript_support_level "1"; mgi_id "MGI:2181202"; tag "basic"; tag "CCDS"; ccdsid "CCDS79732.1"; havana_gene "OTTMUSG00000011314.1"; havana_transcript "OTTMUST00000129162.1";
chr2	HAVANA	CDS	11497371	11497467	0	-	2	gene_id "ENSMUSG00000026773.20"; transcript_id "ENSMUST00000179584.8"; gene_type "protein_coding"; gene_name "Pfkfb3"; transcript_type "protein_coding"; transcript_name "Pfkfb3-214"; exon_number 3; exon_id "ENSMUSE00001301442.2"; level 2; protein_id "ENSMUSP00000137130.3"; transcript_support_level "1"; mgi_id "MGI:2181202"; tag "basic"; tag "CCDS"; ccdsid "CCDS79732.1"; havana_gene "OTTMUSG00000011314.1"; havana_transcript "OTTMUST00000129162.1";
chr2	HAVANA	exon	11497371	11497467	0	-	.	gene_id "ENSMUSG00000026773.20"; transcript_id "ENSMUST00000028114.13"; gene_type "protein_coding"; gene_name "Pfkfb3"; transcript_type "protein_coding"; transcript_name "Pfkfb3-201"; exon_number 3; exon_id "ENSMUSE00001301442.2"; level 2; protein_id "ENSMUSP00000028114.7"; transcript_support_level "1"; mgi_id "MGI:2181202"; tag "basic"; tag "CCDS"; ccdsid "CCDS50499.1"; havana_gene "OTTMUSG00000011314.1"; havana_transcript "OTTMUST00000026507.1";
chr2	HAVANA	CDS	11497371	11497467	0	-	2	gene_id "ENSMUSG00000026773.20"; transcript_id "ENSMUST00000028114.13"; gene_type "protein_coding"; gene_name "Pfkfb3"; transcript_type "protein_coding"; transcript_name "Pfkfb3-201"; exon_number 3; exon_id "ENSMUSE00001301442.2"; level 2; protein_id "ENSMUSP00000028114.7"; transcript_support_level "1"; mgi_id "MGI:2181202"; tag "basic"; tag "CCDS"; ccdsid "CCDS50499.1"; havana_gene "OTTMUSG00000011314.1"; havana_transcript "OTTMUST00000026507.1";
chr2	HAVANA	exon	11497371	11497467	0	-	.	gene_id "ENSMUSG00000026773.20"; transcript_id "ENSMUST00000114846.9"; gene_type "protein_coding"; gene_name "Pfkfb3"; transcript_type "protein_coding"; transcript_name "Pfkfb3-206"; exon_number 3; exon_id "ENSMUSE00001301442.2"; level 2; protein_id "ENSMUSP00000110495.3"; transcript_support_level "1"; mgi_id "MGI:2181202"; tag "basic"; tag "CCDS"; ccdsid "CCDS15683.1"; havana_gene "OTTMUSG00000011314.1"; havana_transcript "OTTMUST00000026508.1";
chr2	HAVANA	CDS	11497371	11497467	0	-	2	gene_id "ENSMUSG00000026773.20"; transcript_id "ENSMUST00000114846.9"; gene_type "protein_coding"; gene_name "Pfkfb3"; transcript_type "protein_coding"; transcript_name "Pfkfb3-206"; exon_number 3; exon_id "ENSMUSE00001301442.2"; level 2; protein_id "ENSMUSP00000110495.3"; transcript_support_level "1"; mgi_id "MGI:2181202"; tag "basic"; tag "CCDS"; ccdsid "CCDS15683.1"; havana_gene "OTTMUSG00000011314.1"; havana_transcript "OTTMUST00000026508.1";
chr2	HAVANA	exon	11497371	11497467	0	-	.	gene_id "ENSMUSG00000026773.20"; transcript_id "ENSMUST00000195779.6"; gene_type "protein_coding"; gene_name "Pfkfb3"; transcript_type "nonsense_mediated_decay"; transcript_name "Pfkfb3-221"; exon_number 3; exon_id "ENSMUSE00001301442.2"; level 2; protein_id "ENSMUSP00000141445.2"; transcript_support_level "5"; mgi_id "MGI:2181202"; tag "not_organism_supported"; havana_gene "OTTMUSG00000011314.1"; havana_transcript "OTTMUST00000129686.1";
chr2	HAVANA	CDS	11497371	11497467	0	-	2	gene_id "ENSMUSG00000026773.20"; transcript_id "ENSMUST00000195779.6"; gene_type "protein_coding"; gene_name "Pfkfb3"; transcript_type "nonsense_mediated_decay"; transcript_name "Pfkfb3-221"; exon_number 3; exon_id "ENSMUSE00001301442.2"; level 2; protein_id "ENSMUSP00000141445.2"; transcript_support_level "5"; mgi_id "MGI:2181202"; tag "not_organism_supported"; havana_gene "OTTMUSG00000011314.1"; havana_transcript "OTTMUST00000129686.1";
chr2	HAVANA	exon	11497371	11497467	0	-	.	gene_id "ENSMUSG00000026773.20"; transcript_id "ENSMUST00000150086.7"; gene_type "protein_coding"; gene_name "Pfkfb3"; transcript_type "protein_coding_CDS_not_defined"; transcript_name "Pfkfb3-210"; exon_number 3; exon_id "ENSMUSE00001240259.2"; level 2; transcript_support_level "1"; mgi_id "MGI:2181202"; havana_gene "OTTMUSG00000011314.1"; havana_transcript "OTTMUST00000129163.1";
chr2	HAVANA	exon	11497371	11497467	0	-	.	gene_id "ENSMUSG00000026773.20"; transcript_id "ENSMUST00000183869.8"; gene_type "protein_coding"; gene_name "Pfkfb3"; transcript_type "protein_coding"; transcript_name "Pfkfb3-215"; exon_number 3; exon_id "ENSMUSE00001301442.2"; level 2; protein_id "ENSMUSP00000138893.3"; transcript_support_level "1"; mgi_id "MGI:2181202"; tag "basic"; tag "CCDS"; ccdsid "CCDS50498.1"; havana_gene "OTTMUSG00000011314.1"; havana_transcript "OTTMUST00000129165.1";
chr2	HAVANA	CDS	11497371	11497467	0	-	2	gene_id "ENSMUSG00000026773.20"; transcript_id "ENSMUST00000183869.8"; gene_type "protein_coding"; gene_name "Pfkfb3"; transcript_type "protein_coding"; transcript_name "Pfkfb3-215"; exon_number 3; exon_id "ENSMUSE00001301442.2"; level 2; protein_id "ENSMUSP00000138893.3"; transcript_support_level "1"; mgi_id "MGI:2181202"; tag "basic"; tag "CCDS"; ccdsid "CCDS50498.1"; havana_gene "OTTMUSG00000011314.1"; havana_transcript "OTTMUST00000129165.1";
chr2	HAVANA	exon	11497371	11497467	0	-	.	gene_id "ENSMUSG00000026773.20"; transcript_id "ENSMUST00000049849.12"; gene_type "protein_coding"; gene_name "Pfkfb3"; transcript_type "protein_coding"; transcript_name "Pfkfb3-202"; exon_number 3; exon_id "ENSMUSE00001301442.2"; level 2; protein_id "ENSMUSP00000050926.8"; transcript_support_level "1"; mgi_id "MGI:2181202"; tag "basic"; tag "appris_principal_4"; tag "CCDS"; ccdsid "CCDS79731.1"; havana_gene "OTTMUSG00000011314.1"; havana_transcript "OTTMUST00000129167.1";
chr2	HAVANA	CDS	11497371	11497467	0	-	2	gene_id "ENSMUSG00000026773.20"; transcript_id "ENSMUST00000049849.12"; gene_type "protein_coding"; gene_name "Pfkfb3"; transcript_type "protein_coding"; transcript_name "Pfkfb3-202"; exon_number 3; exon_id "ENSMUSE00001301442.2"; level 2; protein_id "ENSMUSP00000050926.8"; transcript_support_level "1"; mgi_id "MGI:2181202"; tag "basic"; tag "appris_principal_4"; tag "CCDS"; ccdsid "CCDS79731.1"; havana_gene "OTTMUSG00000011314.1"; havana_transcript "OTTMUST00000129167.1";
chr2	HAVANA	exon	11497371	11497467	0	-	.	gene_id "ENSMUSG00000026773.20"; transcript_id "ENSMUST00000170196.9"; gene_type "protein_coding"; gene_name "Pfkfb3"; transcript_type "protein_coding"; transcript_name "Pfkfb3-212"; exon_number 3; exon_id "ENSMUSE00001301442.2"; level 2; protein_id "ENSMUSP00000126305.3"; transcript_support_level "1"; mgi_id "MGI:2181202"; tag "basic"; tag "CCDS"; ccdsid "CCDS50500.1"; havana_gene "OTTMUSG00000011314.1"; havana_transcript "OTTMUST00000026513.1";
chr2	HAVANA	CDS	11497371	11497467	0	-	2	gene_id "ENSMUSG00000026773.20"; transcript_id "ENSMUST00000170196.9"; gene_type "protein_coding"; gene_name "Pfkfb3"; transcript_type "protein_coding"; transcript_name "Pfkfb3-212"; exon_number 3; exon_id "ENSMUSE00001301442.2"; level 2; protein_id "ENSMUSP00000126305.3"; transcript_support_level "1"; mgi_id "MGI:2181202"; tag "basic"; tag "CCDS"; ccdsid "CCDS50500.1"; havana_gene "OTTMUSG00000011314.1"; havana_transcript "OTTMUST00000026513.1";
chr2	HAVANA	exon	11497371	11497467	0	-	.	gene_id "ENSMUSG00000026773.20"; transcript_id "ENSMUST00000191668.6"; gene_type "protein_coding"; gene_name "Pfkfb3"; transcript_type "protein_coding"; transcript_name "Pfkfb3-216"; exon_number 3; exon_id "ENSMUSE00001301442.2"; level 2; protein_id "ENSMUSP00000142079.2"; transcript_support_level "1"; mgi_id "MGI:2181202"; tag "basic"; tag "Ensembl_canonical"; tag "GENCODE_Primary"; tag "CCDS"; ccdsid "CCDS50501.1"; havana_gene "OTTMUSG00000011314.1"; havana_transcript "OTTMUST00000129166.1";
chr2	HAVANA	CDS	11497371	11497467	0	-	2	gene_id "ENSMUSG00000026773.20"; transcript_id "ENSMUST00000191668.6"; gene_type "protein_coding"; gene_name "Pfkfb3"; transcript_type "protein_coding"; transcript_name "Pfkfb3-216"; exon_number 3; exon_id "ENSMUSE00001301442.2"; level 2; protein_id "ENSMUSP00000142079.2"; transcript_support_level "1"; mgi_id "MGI:2181202"; tag "basic"; tag "Ensembl_canonical"; tag "GENCODE_Primary"; tag "CCDS"; ccdsid "CCDS50501.1"; havana_gene "OTTMUSG00000011314.1"; havana_transcript "OTTMUST00000129166.1";
chr2	ENSEMBL	exon	11497371	11497467	0	-	.	gene_id "ENSMUSG00000026773.20"; transcript_id "ENSMUST00000114845.10"; gene_type "protein_coding"; gene_name "Pfkfb3"; transcript_type "protein_coding"; transcript_name "Pfkfb3-205"; exon_number 3; exon_id "ENSMUSE00001301442.2"; level 3; protein_id "ENSMUSP00000110494.4"; transcript_support_level "5"; mgi_id "MGI:2181202"; tag "basic"; tag "CCDS"; ccdsid "CCDS50499.1"; havana_gene "OTTMUSG00000011314.1";
chr2	ENSEMBL	CDS	11497371	11497467	0	-	2	gene_id "ENSMUSG00000026773.20"; transcript_id "ENSMUST00000114845.10"; gene_type "protein_coding"; gene_name "Pfkfb3"; transcript_type "protein_coding"; transcript_name "Pfkfb3-205"; exon_number 3; exon_id "ENSMUSE00001301442.2"; level 3; protein_id "ENSMUSP00000110494.4"; transcript_support_level "5"; mgi_id "MGI:2181202"; tag "basic"; tag "CCDS"; ccdsid "CCDS50499.1"; havana_gene "OTTMUSG00000011314.1";
chr2	ENSEMBL	exon	11497371	11497467	0	-	.	gene_id "ENSMUSG00000026773.20"; transcript_id "ENSMUST00000171188.9"; gene_type "protein_coding"; gene_name "Pfkfb3"; transcript_type "protein_coding"; transcript_name "Pfkfb3-213"; exon_number 3; exon_id "ENSMUSE00001301442.2"; level 3; protein_id "ENSMUSP00000129122.3"; transcript_support_level "5"; mgi_id "MGI:2181202"; tag "basic"; tag "CCDS"; ccdsid "CCDS50501.1"; havana_gene "OTTMUSG00000011314.1";
chr2	ENSEMBL	CDS	11497371	11497467	0	-	2	gene_id "ENSMUSG00000026773.20"; transcript_id "ENSMUST00000171188.9"; gene_type "protein_coding"; gene_name "Pfkfb3"; transcript_type "protein_coding"; transcript_name "Pfkfb3-213"; exon_number 3; exon_id "ENSMUSE00001301442.2"; level 3; protein_id "ENSMUSP00000129122.3"; transcript_support_level "5"; mgi_id "MGI:2181202"; tag "basic"; tag "CCDS"; ccdsid "CCDS50501.1"; havana_gene "OTTMUSG00000011314.1";
chr2	HAVANA	exon	11497371	11497467	0	-	.	gene_id "ENSMUSG00000026773.20"; transcript_id "ENSMUST00000114844.8"; gene_type "protein_coding"; gene_name "Pfkfb3"; transcript_type "protein_coding"; transcript_name "Pfkfb3-204"; exon_number 3; exon_id "ENSMUSE00001301442.2"; level 2; protein_id "ENSMUSP00000110493.2"; transcript_support_level "5"; mgi_id "MGI:2181202"; tag "not_organism_supported"; tag "retained_intron_CDS"; tag "basic"; havana_gene "OTTMUSG00000011314.1"; havana_transcript "OTTMUST00000026511.1";
chr2	HAVANA	CDS	11497371	11497467	0	-	2	gene_id "ENSMUSG00000026773.20"; transcript_id "ENSMUST00000114844.8"; gene_type "protein_coding"; gene_name "Pfkfb3"; transcript_type "protein_coding"; transcript_name "Pfkfb3-204"; exon_number 3; exon_id "ENSMUSE00001301442.2"; level 2; protein_id "ENSMUSP00000110493.2"; transcript_support_level "5"; mgi_id "MGI:2181202"; tag "not_organism_supported"; tag "retained_intron_CDS"; tag "basic"; havana_gene "OTTMUSG00000011314.1"; havana_transcript "OTTMUST00000026511.1";
chr2	HAVANA	exon	11497371	11497467	0	-	.	gene_id "ENSMUSG00000026773.20"; transcript_id "ENSMUST00000100411.4"; gene_type "protein_coding"; gene_name "Pfkfb3"; transcript_type "protein_coding"; transcript_name "Pfkfb3-203"; exon_number 3; exon_id "ENSMUSE00001301442.2"; level 2; protein_id "ENSMUSP00000097979.3"; transcript_support_level "5"; mgi_id "MGI:2181202"; tag "not_organism_supported"; tag "retained_intron_CDS"; tag "basic"; tag "appris_alternative_1"; havana_gene "OTTMUSG00000011314.1"; havana_transcript "OTTMUST00000026512.1";
chr2	HAVANA	CDS	11497371	11497467	0	-	2	gene_id "ENSMUSG00000026773.20"; transcript_id "ENSMUST00000100411.4"; gene_type "protein_coding"; gene_name "Pfkfb3"; transcript_type "protein_coding"; transcript_name "Pfkfb3-203"; exon_number 3; exon_id "ENSMUSE00001301442.2"; level 2; protein_id "ENSMUSP00000097979.3"; transcript_support_level "5"; mgi_id "MGI:2181202"; tag "not_organism_supported"; tag "retained_intron_CDS"; tag "basic"; tag "appris_alternative_1"; havana_gene "OTTMUSG00000011314.1"; havana_transcript "OTTMUST00000026512.1";
chr2	HAVANA	exon	11497371	11497467	0	-	.	gene_id "ENSMUSG00000026773.20"; transcript_id "ENSMUST00000192844.6"; gene_type "protein_coding"; gene_name "Pfkfb3"; transcript_type "retained_intron"; transcript_name "Pfkfb3-219"; exon_number 3; exon_id "ENSMUSE00001240259.2"; level 2; transcript_support_level "1"; mgi_id "MGI:2181202"; havana_gene "OTTMUSG00000011314.1"; havana_transcript "OTTMUST00000026509.1";
chr2	HAVANA	exon	11497371	11497467	0	-	.	gene_id "ENSMUSG00000026773.20"; transcript_id "ENSMUST00000192827.6"; gene_type "protein_coding"; gene_name "Pfkfb3"; transcript_type "protein_coding_CDS_not_defined"; transcript_name "Pfkfb3-218"; exon_number 4; exon_id "ENSMUSE00001240259.2"; level 2; transcript_support_level "5"; mgi_id "MGI:2181202"; havana_gene "OTTMUSG00000011314.1"; havana_transcript "OTTMUST00000129169.1";
chr2	HAVANA	exon	11497421	11497467	0	-	.	gene_id "ENSMUSG00000026773.20"; transcript_id "ENSMUST00000140580.8"; gene_type "protein_coding"; gene_name "Pfkfb3"; transcript_type "protein_coding_CDS_not_defined"; transcript_name "Pfkfb3-207"; exon_number 3; exon_id "ENSMUSE00000733446.2"; level 2; transcript_support_level "5"; mgi_id "MGI:2181202"; havana_gene "OTTMUSG00000011314.1"; havana_transcript "OTTMUST00000026516.1";
chr2	HAVANA	transcript	11497421	11503162	0	-	.	gene_id "ENSMUSG00000026773.20"; transcript_id "ENSMUST00000140580.8"; gene_type "protein_coding"; gene_name "Pfkfb3"; transcript_type "protein_coding_CDS_not_defined"; transcript_name "Pfkfb3-207"; level 2; transcript_support_level "5"; mgi_id "MGI:2181202"; havana_gene "OTTMUSG00000011314.1"; havana_transcript "OTTMUST00000026516.1";
chr2	HAVANA	exon	11497448	11497467	0	-	.	gene_id "ENSMUSG00000026773.20"; transcript_id "ENSMUST00000144921.3"; gene_type "protein_coding"; gene_name "Pfkfb3"; transcript_type "retained_intron"; transcript_name "Pfkfb3-208"; exon_number 3; exon_id "ENSMUSE00001342034.2"; level 2; transcript_support_level "5"; mgi_id "MGI:2181202"; havana_gene "OTTMUSG00000011314.1"; havana_transcript "OTTMUST00000026514.1";
chr2	HAVANA	transcript	11497448	11506107	0	-	.	gene_id "ENSMUSG00000026773.20"; transcript_id "ENSMUST00000144921.3"; gene_type "protein_coding"; gene_name "Pfkfb3"; transcript_type "retained_intron"; transcript_name "Pfkfb3-208"; level 2; transcript_support_level "5"; mgi_id "MGI:2181202"; havana_gene "OTTMUSG00000011314.1"; havana_transcript "OTTMUST00000026514.1";
chr2	HAVANA	exon	11498714	11498839	0	-	.	gene_id "ENSMUSG00000026773.20"; transcript_id "ENSMUST00000192949.6"; gene_type "protein_coding"; gene_name "Pfkfb3"; transcript_type "protein_coding"; transcript_name "Pfkfb3-220"; exon_number 2; exon_id "ENSMUSE00001280873.2"; level 2; protein_id "ENSMUSP00000142296.2"; transcript_support_level "1"; mgi_id "MGI:2181202"; tag "basic"; tag "CCDS"; ccdsid "CCDS79733.1"; havana_gene "OTTMUSG00000011314.1"; havana_transcript "OTTMUST00000129170.1";
chr2	HAVANA	CDS	11498714	11498839	0	-	2	gene_id "ENSMUSG00000026773.20"; transcript_id "ENSMUST00000192949.6"; gene_type "protein_coding"; gene_name "Pfkfb3"; transcript_type "protein_coding"; transcript_name "Pfkfb3-220"; exon_number 2; exon_id "ENSMUSE00001280873.2"; level 2; protein_id "ENSMUSP00000142296.2"; transcript_support_level "1"; mgi_id "MGI:2181202"; tag "basic"; tag "CCDS"; ccdsid "CCDS79733.1"; havana_gene "OTTMUSG00000011314.1"; havana_transcript "OTTMUST00000129170.1";
chr2	HAVANA	exon	11498714	11498839	0	-	.	gene_id "ENSMUSG00000026773.20"; transcript_id "ENSMUST00000179584.8"; gene_type "protein_coding"; gene_name "Pfkfb3"; transcript_type "protein_coding"; transcript_name "Pfkfb3-214"; exon_number 2; exon_id "ENSMUSE00001280873.2"; level 2; protein_id "ENSMUSP00000137130.3"; transcript_support_level "1"; mgi_id "MGI:2181202"; tag "basic"; tag "CCDS"; ccdsid "CCDS79732.1"; havana_gene "OTTMUSG00000011314.1"; havana_transcript "OTTMUST00000129162.1";
chr2	HAVANA	CDS	11498714	11498839	0	-	2	gene_id "ENSMUSG00000026773.20"; transcript_id "ENSMUST00000179584.8"; gene_type "protein_coding"; gene_name "Pfkfb3"; transcript_type "protein_coding"; transcript_name "Pfkfb3-214"; exon_number 2; exon_id "ENSMUSE00001280873.2"; level 2; protein_id "ENSMUSP00000137130.3"; transcript_support_level "1"; mgi_id "MGI:2181202"; tag "basic"; tag "CCDS"; ccdsid "CCDS79732.1"; havana_gene "OTTMUSG00000011314.1"; havana_transcript "OTTMUST00000129162.1";
chr2	HAVANA	exon	11498714	11498839	0	-	.	gene_id "ENSMUSG00000026773.20"; transcript_id "ENSMUST00000028114.13"; gene_type "protein_coding"; gene_name "Pfkfb3"; transcript_type "protein_coding"; transcript_name "Pfkfb3-201"; exon_number 2; exon_id "ENSMUSE00001280873.2"; level 2; protein_id "ENSMUSP00000028114.7"; transcript_support_level "1"; mgi_id "MGI:2181202"; tag "basic"; tag "CCDS"; ccdsid "CCDS50499.1"; havana_gene "OTTMUSG00000011314.1"; havana_transcript "OTTMUST00000026507.1";
chr2	HAVANA	CDS	11498714	11498839	0	-	2	gene_id "ENSMUSG00000026773.20"; transcript_id "ENSMUST00000028114.13"; gene_type "protein_coding"; gene_name "Pfkfb3"; transcript_type "protein_coding"; transcript_name "Pfkfb3-201"; exon_number 2; exon_id "ENSMUSE00001280873.2"; level 2; protein_id "ENSMUSP00000028114.7"; transcript_support_level "1"; mgi_id "MGI:2181202"; tag "basic"; tag "CCDS"; ccdsid "CCDS50499.1"; havana_gene "OTTMUSG00000011314.1"; havana_transcript "OTTMUST00000026507.1";
chr2	HAVANA	exon	11498714	11498839	0	-	.	gene_id "ENSMUSG00000026773.20"; transcript_id "ENSMUST00000114846.9"; gene_type "protein_coding"; gene_name "Pfkfb3"; transcript_type "protein_coding"; transcript_name "Pfkfb3-206"; exon_number 2; exon_id "ENSMUSE00001280873.2"; level 2; protein_id "ENSMUSP00000110495.3"; transcript_support_level "1"; mgi_id "MGI:2181202"; tag "basic"; tag "CCDS"; ccdsid "CCDS15683.1"; havana_gene "OTTMUSG00000011314.1"; havana_transcript "OTTMUST00000026508.1";
chr2	HAVANA	CDS	11498714	11498839	0	-	2	gene_id "ENSMUSG00000026773.20"; transcript_id "ENSMUST00000114846.9"; gene_type "protein_coding"; gene_name "Pfkfb3"; transcript_type "protein_coding"; transcript_name "Pfkfb3-206"; exon_number 2; exon_id "ENSMUSE00001280873.2"; level 2; protein_id "ENSMUSP00000110495.3"; transcript_support_level "1"; mgi_id "MGI:2181202"; tag "basic"; tag "CCDS"; ccdsid "CCDS15683.1"; havana_gene "OTTMUSG00000011314.1"; havana_transcript "OTTMUST00000026508.1";
chr2	HAVANA	exon	11498714	11498839	0	-	.	gene_id "ENSMUSG00000026773.20"; transcript_id "ENSMUST00000195779.6"; gene_type "protein_coding"; gene_name "Pfkfb3"; transcript_type "nonsense_mediated_decay"; transcript_name "Pfkfb3-221"; exon_number 2; exon_id "ENSMUSE00001280873.2"; level 2; protein_id "ENSMUSP00000141445.2"; transcript_support_level "5"; mgi_id "MGI:2181202"; tag "not_organism_supported"; havana_gene "OTTMUSG00000011314.1"; havana_transcript "OTTMUST00000129686.1";
chr2	HAVANA	CDS	11498714	11498839	0	-	2	gene_id "ENSMUSG00000026773.20"; transcript_id "ENSMUST00000195779.6"; gene_type "protein_coding"; gene_name "Pfkfb3"; transcript_type "nonsense_mediated_decay"; transcript_name "Pfkfb3-221"; exon_number 2; exon_id "ENSMUSE00001280873.2"; level 2; protein_id "ENSMUSP00000141445.2"; transcript_support_level "5"; mgi_id "MGI:2181202"; tag "not_organism_supported"; havana_gene "OTTMUSG00000011314.1"; havana_transcript "OTTMUST00000129686.1";
chr2	HAVANA	exon	11498714	11498839	0	-	.	gene_id "ENSMUSG00000026773.20"; transcript_id "ENSMUST00000150086.7"; gene_type "protein_coding"; gene_name "Pfkfb3"; transcript_type "protein_coding_CDS_not_defined"; transcript_name "Pfkfb3-210"; exon_number 2; exon_id "ENSMUSE00001287241.2"; level 2; transcript_support_level "1"; mgi_id "MGI:2181202"; havana_gene "OTTMUSG00000011314.1"; havana_transcript "OTTMUST00000129163.1";
chr2	HAVANA	exon	11498714	11498839	0	-	.	gene_id "ENSMUSG00000026773.20"; transcript_id "ENSMUST00000183869.8"; gene_type "protein_coding"; gene_name "Pfkfb3"; transcript_type "protein_coding"; transcript_name "Pfkfb3-215"; exon_number 2; exon_id "ENSMUSE00001280873.2"; level 2; protein_id "ENSMUSP00000138893.3"; transcript_support_level "1"; mgi_id "MGI:2181202"; tag "basic"; tag "CCDS"; ccdsid "CCDS50498.1"; havana_gene "OTTMUSG00000011314.1"; havana_transcript "OTTMUST00000129165.1";
chr2	HAVANA	CDS	11498714	11498839	0	-	2	gene_id "ENSMUSG00000026773.20"; transcript_id "ENSMUST00000183869.8"; gene_type "protein_coding"; gene_name "Pfkfb3"; transcript_type "protein_coding"; transcript_name "Pfkfb3-215"; exon_number 2; exon_id "ENSMUSE00001280873.2"; level 2; protein_id "ENSMUSP00000138893.3"; transcript_support_level "1"; mgi_id "MGI:2181202"; tag "basic"; tag "CCDS"; ccdsid "CCDS50498.1"; havana_gene "OTTMUSG00000011314.1"; havana_transcript "OTTMUST00000129165.1";
chr2	HAVANA	exon	11498714	11498839	0	-	.	gene_id "ENSMUSG00000026773.20"; transcript_id "ENSMUST00000049849.12"; gene_type "protein_coding"; gene_name "Pfkfb3"; transcript_type "protein_coding"; transcript_name "Pfkfb3-202"; exon_number 2; exon_id "ENSMUSE00001280873.2"; level 2; protein_id "ENSMUSP00000050926.8"; transcript_support_level "1"; mgi_id "MGI:2181202"; tag "basic"; tag "appris_principal_4"; tag "CCDS"; ccdsid "CCDS79731.1"; havana_gene "OTTMUSG00000011314.1"; havana_transcript "OTTMUST00000129167.1";
chr2	HAVANA	CDS	11498714	11498839	0	-	2	gene_id "ENSMUSG00000026773.20"; transcript_id "ENSMUST00000049849.12"; gene_type "protein_coding"; gene_name "Pfkfb3"; transcript_type "protein_coding"; transcript_name "Pfkfb3-202"; exon_number 2; exon_id "ENSMUSE00001280873.2"; level 2; protein_id "ENSMUSP00000050926.8"; transcript_support_level "1"; mgi_id "MGI:2181202"; tag "basic"; tag "appris_principal_4"; tag "CCDS"; ccdsid "CCDS79731.1"; havana_gene "OTTMUSG00000011314.1"; havana_transcript "OTTMUST00000129167.1";
chr2	HAVANA	exon	11498714	11498839	0	-	.	gene_id "ENSMUSG00000026773.20"; transcript_id "ENSMUST00000170196.9"; gene_type "protein_coding"; gene_name "Pfkfb3"; transcript_type "protein_coding"; transcript_name "Pfkfb3-212"; exon_number 2; exon_id "ENSMUSE00001280873.2"; level 2; protein_id "ENSMUSP00000126305.3"; transcript_support_level "1"; mgi_id "MGI:2181202"; tag "basic"; tag "CCDS"; ccdsid "CCDS50500.1"; havana_gene "OTTMUSG00000011314.1"; havana_transcript "OTTMUST00000026513.1";
chr2	HAVANA	CDS	11498714	11498839	0	-	2	gene_id "ENSMUSG00000026773.20"; transcript_id "ENSMUST00000170196.9"; gene_type "protein_coding"; gene_name "Pfkfb3"; transcript_type "protein_coding"; transcript_name "Pfkfb3-212"; exon_number 2; exon_id "ENSMUSE00001280873.2"; level 2; protein_id "ENSMUSP00000126305.3"; transcript_support_level "1"; mgi_id "MGI:2181202"; tag "basic"; tag "CCDS"; ccdsid "CCDS50500.1"; havana_gene "OTTMUSG00000011314.1"; havana_transcript "OTTMUST00000026513.1";
chr2	HAVANA	exon	11498714	11498839	0	-	.	gene_id "ENSMUSG00000026773.20"; transcript_id "ENSMUST00000191668.6"; gene_type "protein_coding"; gene_name "Pfkfb3"; transcript_type "protein_coding"; transcript_name "Pfkfb3-216"; exon_number 2; exon_id "ENSMUSE00001280873.2"; level 2; protein_id "ENSMUSP00000142079.2"; transcript_support_level "1"; mgi_id "MGI:2181202"; tag "basic"; tag "Ensembl_canonical"; tag "GENCODE_Primary"; tag "CCDS"; ccdsid "CCDS50501.1"; havana_gene "OTTMUSG00000011314.1"; havana_transcript "OTTMUST00000129166.1";
chr2	HAVANA	CDS	11498714	11498839	0	-	2	gene_id "ENSMUSG00000026773.20"; transcript_id "ENSMUST00000191668.6"; gene_type "protein_coding"; gene_name "Pfkfb3"; transcript_type "protein_coding"; transcript_name "Pfkfb3-216"; exon_number 2; exon_id "ENSMUSE00001280873.2"; level 2; protein_id "ENSMUSP00000142079.2"; transcript_support_level "1"; mgi_id "MGI:2181202"; tag "basic"; tag "Ensembl_canonical"; tag "GENCODE_Primary"; tag "CCDS"; ccdsid "CCDS50501.1"; havana_gene "OTTMUSG00000011314.1"; havana_transcript "OTTMUST00000129166.1";
chr2	ENSEMBL	exon	11498714	11498839	0	-	.	gene_id "ENSMUSG00000026773.20"; transcript_id "ENSMUST00000114845.10"; gene_type "protein_coding"; gene_name "Pfkfb3"; transcript_type "protein_coding"; transcript_name "Pfkfb3-205"; exon_number 2; exon_id "ENSMUSE00001280873.2"; level 3; protein_id "ENSMUSP00000110494.4"; transcript_support_level "5"; mgi_id "MGI:2181202"; tag "basic"; tag "CCDS"; ccdsid "CCDS50499.1"; havana_gene "OTTMUSG00000011314.1";
chr2	ENSEMBL	CDS	11498714	11498839	0	-	2	gene_id "ENSMUSG00000026773.20"; transcript_id "ENSMUST00000114845.10"; gene_type "protein_coding"; gene_name "Pfkfb3"; transcript_type "protein_coding"; transcript_name "Pfkfb3-205"; exon_number 2; exon_id "ENSMUSE00001280873.2"; level 3; protein_id "ENSMUSP00000110494.4"; transcript_support_level "5"; mgi_id "MGI:2181202"; tag "basic"; tag "CCDS"; ccdsid "CCDS50499.1"; havana_gene "OTTMUSG00000011314.1";
chr2	ENSEMBL	exon	11498714	11498839	0	-	.	gene_id "ENSMUSG00000026773.20"; transcript_id "ENSMUST00000171188.9"; gene_type "protein_coding"; gene_name "Pfkfb3"; transcript_type "protein_coding"; transcript_name "Pfkfb3-213"; exon_number 2; exon_id "ENSMUSE00001280873.2"; level 3; protein_id "ENSMUSP00000129122.3"; transcript_support_level "5"; mgi_id "MGI:2181202"; tag "basic"; tag "CCDS"; ccdsid "CCDS50501.1"; havana_gene "OTTMUSG00000011314.1";
chr2	ENSEMBL	CDS	11498714	11498839	0	-	2	gene_id "ENSMUSG00000026773.20"; transcript_id "ENSMUST00000171188.9"; gene_type "protein_coding"; gene_name "Pfkfb3"; transcript_type "protein_coding"; transcript_name "Pfkfb3-213"; exon_number 2; exon_id "ENSMUSE00001280873.2"; level 3; protein_id "ENSMUSP00000129122.3"; transcript_support_level "5"; mgi_id "MGI:2181202"; tag "basic"; tag "CCDS"; ccdsid "CCDS50501.1"; havana_gene "OTTMUSG00000011314.1";
chr2	HAVANA	exon	11498714	11498839	0	-	.	gene_id "ENSMUSG00000026773.20"; transcript_id "ENSMUST00000114844.8"; gene_type "protein_coding"; gene_name "Pfkfb3"; transcript_type "protein_coding"; transcript_name "Pfkfb3-204"; exon_number 2; exon_id "ENSMUSE00001280873.2"; level 2; protein_id "ENSMUSP00000110493.2"; transcript_support_level "5"; mgi_id "MGI:2181202"; tag "not_organism_supported"; tag "retained_intron_CDS"; tag "basic"; havana_gene "OTTMUSG00000011314.1"; havana_transcript "OTTMUST00000026511.1";
chr2	HAVANA	CDS	11498714	11498839	0	-	2	gene_id "ENSMUSG00000026773.20"; transcript_id "ENSMUST00000114844.8"; gene_type "protein_coding"; gene_name "Pfkfb3"; transcript_type "protein_coding"; transcript_name "Pfkfb3-204"; exon_number 2; exon_id "ENSMUSE00001280873.2"; level 2; protein_id "ENSMUSP00000110493.2"; transcript_support_level "5"; mgi_id "MGI:2181202"; tag "not_organism_supported"; tag "retained_intron_CDS"; tag "basic"; havana_gene "OTTMUSG00000011314.1"; havana_transcript "OTTMUST00000026511.1";
chr2	HAVANA	exon	11498714	11498839	0	-	.	gene_id "ENSMUSG00000026773.20"; transcript_id "ENSMUST00000100411.4"; gene_type "protein_coding"; gene_name "Pfkfb3"; transcript_type "protein_coding"; transcript_name "Pfkfb3-203"; exon_number 2; exon_id "ENSMUSE00001280873.2"; level 2; protein_id "ENSMUSP00000097979.3"; transcript_support_level "5"; mgi_id "MGI:2181202"; tag "not_organism_supported"; tag "retained_intron_CDS"; tag "basic"; tag "appris_alternative_1"; havana_gene "OTTMUSG00000011314.1"; havana_transcript "OTTMUST00000026512.1";
chr2	HAVANA	CDS	11498714	11498839	0	-	2	gene_id "ENSMUSG00000026773.20"; transcript_id "ENSMUST00000100411.4"; gene_type "protein_coding"; gene_name "Pfkfb3"; transcript_type "protein_coding"; transcript_name "Pfkfb3-203"; exon_number 2; exon_id "ENSMUSE00001280873.2"; level 2; protein_id "ENSMUSP00000097979.3"; transcript_support_level "5"; mgi_id "MGI:2181202"; tag "not_organism_supported"; tag "retained_intron_CDS"; tag "basic"; tag "appris_alternative_1"; havana_gene "OTTMUSG00000011314.1"; havana_transcript "OTTMUST00000026512.1";
chr2	HAVANA	exon	11498714	11498839	0	-	.	gene_id "ENSMUSG00000026773.20"; transcript_id "ENSMUST00000192844.6"; gene_type "protein_coding"; gene_name "Pfkfb3"; transcript_type "retained_intron"; transcript_name "Pfkfb3-219"; exon_number 2; exon_id "ENSMUSE00001287241.2"; level 2; transcript_support_level "1"; mgi_id "MGI:2181202"; havana_gene "OTTMUSG00000011314.1"; havana_transcript "OTTMUST00000026509.1";
chr2	HAVANA	exon	11498714	11498839	0	-	.	gene_id "ENSMUSG00000026773.20"; transcript_id "ENSMUST00000192827.6"; gene_type "protein_coding"; gene_name "Pfkfb3"; transcript_type "protein_coding_CDS_not_defined"; transcript_name "Pfkfb3-218"; exon_number 3; exon_id "ENSMUSE00001287241.2"; level 2; transcript_support_level "5"; mgi_id "MGI:2181202"; havana_gene "OTTMUSG00000011314.1"; havana_transcript "OTTMUST00000129169.1";
chr2	HAVANA	exon	11498714	11498839	0	-	.	gene_id "ENSMUSG00000026773.20"; transcript_id "ENSMUST00000155167.8"; gene_type "protein_coding"; gene_name "Pfkfb3"; transcript_type "retained_intron"; transcript_name "Pfkfb3-211"; exon_number 2; exon_id "ENSMUSE00001287241.2"; level 2; transcript_support_level "2"; mgi_id "MGI:2181202"; havana_gene "OTTMUSG00000011314.1"; havana_transcript "OTTMUST00000026517.1";
chr2	HAVANA	exon	11498714	11498839	0	-	.	gene_id "ENSMUSG00000026773.20"; transcript_id "ENSMUST00000140580.8"; gene_type "protein_coding"; gene_name "Pfkfb3"; transcript_type "protein_coding_CDS_not_defined"; transcript_name "Pfkfb3-207"; exon_number 2; exon_id "ENSMUSE00001287241.2"; level 2; transcript_support_level "5"; mgi_id "MGI:2181202"; havana_gene "OTTMUSG00000011314.1"; havana_transcript "OTTMUST00000026516.1";
chr2	HAVANA	exon	11498714	11498839	0	-	.	gene_id "ENSMUSG00000026773.20"; transcript_id "ENSMUST00000144921.3"; gene_type "protein_coding"; gene_name "Pfkfb3"; transcript_type "retained_intron"; transcript_name "Pfkfb3-208"; exon_number 2; exon_id "ENSMUSE00001287241.2"; level 2; transcript_support_level "5"; mgi_id "MGI:2181202"; havana_gene "OTTMUSG00000011314.1"; havana_transcript "OTTMUST00000026514.1";
chr2	HAVANA	exon	11498717	11498839	0	-	.	gene_id "ENSMUSG00000026773.20"; transcript_id "ENSMUST00000145970.3"; gene_type "protein_coding"; gene_name "Pfkfb3"; transcript_type "protein_coding_CDS_not_defined"; transcript_name "Pfkfb3-209"; exon_number 2; exon_id "ENSMUSE00000814857.2"; level 2; transcript_support_level "2"; mgi_id "MGI:2181202"; havana_gene "OTTMUSG00000011314.1"; havana_transcript "OTTMUST00000026515.1";
chr2	HAVANA	transcript	11498717	11505674	0	-	.	gene_id "ENSMUSG00000026773.20"; transcript_id "ENSMUST00000145970.3"; gene_type "protein_coding"; gene_name "Pfkfb3"; transcript_type "protein_coding_CDS_not_defined"; transcript_name "Pfkfb3-209"; level 2; transcript_support_level "2"; mgi_id "MGI:2181202"; havana_gene "OTTMUSG00000011314.1"; havana_transcript "OTTMUST00000026515.1";
chr2	HAVANA	exon	11502670	11503162	0	-	.	gene_id "ENSMUSG00000026773.20"; transcript_id "ENSMUST00000140580.8"; gene_type "protein_coding"; gene_name "Pfkfb3"; transcript_type "protein_coding_CDS_not_defined"; transcript_name "Pfkfb3-207"; exon_number 1; exon_id "ENSMUSE00000814535.2"; level 2; transcript_support_level "5"; mgi_id "MGI:2181202"; havana_gene "OTTMUSG00000011314.1"; havana_transcript "OTTMUST00000026516.1";
chr2	HAVANA	exon	11503145	11503196	0	-	.	gene_id "ENSMUSG00000026773.20"; transcript_id "ENSMUST00000150086.7"; gene_type "protein_coding"; gene_name "Pfkfb3"; transcript_type "protein_coding_CDS_not_defined"; transcript_name "Pfkfb3-210"; exon_number 1; exon_id "ENSMUSE00001313897.2"; level 2; transcript_support_level "1"; mgi_id "MGI:2181202"; havana_gene "OTTMUSG00000011314.1"; havana_transcript "OTTMUST00000129163.1";
chr2	sragcm37_es	exon	11503589	11504362	2.03791554928999	-	.	gene_id "ENSMUSG00000026773.20"; transcript_id "ENSMUSG00000026773.20_tx_9"; exon_id "chr2_11503589_11504362_-"; exonnum "2"; txlen "1167";
chr2	HAVANA	exon	11505429	11505674	0	-	.	gene_id "ENSMUSG00000026773.20"; transcript_id "ENSMUST00000145970.3"; gene_type "protein_coding"; gene_name "Pfkfb3"; transcript_type "protein_coding_CDS_not_defined"; transcript_name "Pfkfb3-209"; exon_number 1; exon_id "ENSMUSE00000823169.3"; level 2; transcript_support_level "2"; mgi_id "MGI:2181202"; havana_gene "OTTMUSG00000011314.1"; havana_transcript "OTTMUST00000026515.1";
chr2	HAVANA	exon	11505640	11505788	0	-	.	gene_id "ENSMUSG00000026773.20"; transcript_id "ENSMUST00000192827.6"; gene_type "protein_coding"; gene_name "Pfkfb3"; transcript_type "protein_coding_CDS_not_defined"; transcript_name "Pfkfb3-218"; exon_number 2; exon_id "ENSMUSE00001337815.2"; level 2; transcript_support_level "5"; mgi_id "MGI:2181202"; havana_gene "OTTMUSG00000011314.1"; havana_transcript "OTTMUST00000129169.1";
chr2	HAVANA	exon	11505640	11506107	0	-	.	gene_id "ENSMUSG00000026773.20"; transcript_id "ENSMUST00000144921.3"; gene_type "protein_coding"; gene_name "Pfkfb3"; transcript_type "retained_intron"; transcript_name "Pfkfb3-208"; exon_number 1; exon_id "ENSMUSE00000829772.2"; level 2; transcript_support_level "5"; mgi_id "MGI:2181202"; havana_gene "OTTMUSG00000011314.1"; havana_transcript "OTTMUST00000026514.1";
chr2	HAVANA	CDS	11506436	11506511	0	-	0	gene_id "ENSMUSG00000026773.20"; transcript_id "ENSMUST00000179584.8"; gene_type "protein_coding"; gene_name "Pfkfb3"; transcript_type "protein_coding"; transcript_name "Pfkfb3-214"; exon_number 1; exon_id "ENSMUSE00000700773.2"; level 2; protein_id "ENSMUSP00000137130.3"; transcript_support_level "1"; mgi_id "MGI:2181202"; tag "basic"; tag "CCDS"; ccdsid "CCDS79732.1"; havana_gene "OTTMUSG00000011314.1"; havana_transcript "OTTMUST00000129162.1";
chr2	HAVANA	CDS	11506436	11506511	0	-	0	gene_id "ENSMUSG00000026773.20"; transcript_id "ENSMUST00000028114.13"; gene_type "protein_coding"; gene_name "Pfkfb3"; transcript_type "protein_coding"; transcript_name "Pfkfb3-201"; exon_number 1; exon_id "ENSMUSE00000700773.2"; level 2; protein_id "ENSMUSP00000028114.7"; transcript_support_level "1"; mgi_id "MGI:2181202"; tag "basic"; tag "CCDS"; ccdsid "CCDS50499.1"; havana_gene "OTTMUSG00000011314.1"; havana_transcript "OTTMUST00000026507.1";
chr2	HAVANA	CDS	11506436	11506511	0	-	0	gene_id "ENSMUSG00000026773.20"; transcript_id "ENSMUST00000114846.9"; gene_type "protein_coding"; gene_name "Pfkfb3"; transcript_type "protein_coding"; transcript_name "Pfkfb3-206"; exon_number 1; exon_id "ENSMUSE00000700773.2"; level 2; protein_id "ENSMUSP00000110495.3"; transcript_support_level "1"; mgi_id "MGI:2181202"; tag "basic"; tag "CCDS"; ccdsid "CCDS15683.1"; havana_gene "OTTMUSG00000011314.1"; havana_transcript "OTTMUST00000026508.1";
chr2	HAVANA	exon	11506436	11506511	0	-	.	gene_id "ENSMUSG00000026773.20"; transcript_id "ENSMUST00000183869.8"; gene_type "protein_coding"; gene_name "Pfkfb3"; transcript_type "protein_coding"; transcript_name "Pfkfb3-215"; exon_number 1; exon_id "ENSMUSE00000647626.3"; level 2; protein_id "ENSMUSP00000138893.3"; transcript_support_level "1"; mgi_id "MGI:2181202"; tag "basic"; tag "CCDS"; ccdsid "CCDS50498.1"; havana_gene "OTTMUSG00000011314.1"; havana_transcript "OTTMUST00000129165.1";
chr2	HAVANA	CDS	11506436	11506511	0	-	0	gene_id "ENSMUSG00000026773.20"; transcript_id "ENSMUST00000183869.8"; gene_type "protein_coding"; gene_name "Pfkfb3"; transcript_type "protein_coding"; transcript_name "Pfkfb3-215"; exon_number 1; exon_id "ENSMUSE00000647626.3"; level 2; protein_id "ENSMUSP00000138893.3"; transcript_support_level "1"; mgi_id "MGI:2181202"; tag "basic"; tag "CCDS"; ccdsid "CCDS50498.1"; havana_gene "OTTMUSG00000011314.1"; havana_transcript "OTTMUST00000129165.1";
chr2	HAVANA	CDS	11506436	11506511	0	-	0	gene_id "ENSMUSG00000026773.20"; transcript_id "ENSMUST00000049849.12"; gene_type "protein_coding"; gene_name "Pfkfb3"; transcript_type "protein_coding"; transcript_name "Pfkfb3-202"; exon_number 1; exon_id "ENSMUSE00000700773.2"; level 2; protein_id "ENSMUSP00000050926.8"; transcript_support_level "1"; mgi_id "MGI:2181202"; tag "basic"; tag "appris_principal_4"; tag "CCDS"; ccdsid "CCDS79731.1"; havana_gene "OTTMUSG00000011314.1"; havana_transcript "OTTMUST00000129167.1";
chr2	HAVANA	CDS	11506436	11506511	0	-	0	gene_id "ENSMUSG00000026773.20"; transcript_id "ENSMUST00000170196.9"; gene_type "protein_coding"; gene_name "Pfkfb3"; transcript_type "protein_coding"; transcript_name "Pfkfb3-212"; exon_number 1; exon_id "ENSMUSE00000700773.2"; level 2; protein_id "ENSMUSP00000126305.3"; transcript_support_level "1"; mgi_id "MGI:2181202"; tag "basic"; tag "CCDS"; ccdsid "CCDS50500.1"; havana_gene "OTTMUSG00000011314.1"; havana_transcript "OTTMUST00000026513.1";
chr2	HAVANA	CDS	11506436	11506511	0	-	0	gene_id "ENSMUSG00000026773.20"; transcript_id "ENSMUST00000191668.6"; gene_type "protein_coding"; gene_name "Pfkfb3"; transcript_type "protein_coding"; transcript_name "Pfkfb3-216"; exon_number 1; exon_id "ENSMUSE00000700773.2"; level 2; protein_id "ENSMUSP00000142079.2"; transcript_support_level "1"; mgi_id "MGI:2181202"; tag "basic"; tag "Ensembl_canonical"; tag "GENCODE_Primary"; tag "CCDS"; ccdsid "CCDS50501.1"; havana_gene "OTTMUSG00000011314.1"; havana_transcript "OTTMUST00000129166.1";
chr2	ENSEMBL	CDS	11506436	11506511	0	-	0	gene_id "ENSMUSG00000026773.20"; transcript_id "ENSMUST00000114845.10"; gene_type "protein_coding"; gene_name "Pfkfb3"; transcript_type "protein_coding"; transcript_name "Pfkfb3-205"; exon_number 1; exon_id "ENSMUSE00001079294.2"; level 3; protein_id "ENSMUSP00000110494.4"; transcript_support_level "5"; mgi_id "MGI:2181202"; tag "basic"; tag "CCDS"; ccdsid "CCDS50499.1"; havana_gene "OTTMUSG00000011314.1";
chr2	ENSEMBL	CDS	11506436	11506511	0	-	0	gene_id "ENSMUSG00000026773.20"; transcript_id "ENSMUST00000171188.9"; gene_type "protein_coding"; gene_name "Pfkfb3"; transcript_type "protein_coding"; transcript_name "Pfkfb3-213"; exon_number 1; exon_id "ENSMUSE00001079294.2"; level 3; protein_id "ENSMUSP00000129122.3"; transcript_support_level "5"; mgi_id "MGI:2181202"; tag "basic"; tag "CCDS"; ccdsid "CCDS50501.1"; havana_gene "OTTMUSG00000011314.1";
chr2	HAVANA	CDS	11506436	11506511	0	-	0	gene_id "ENSMUSG00000026773.20"; transcript_id "ENSMUST00000114844.8"; gene_type "protein_coding"; gene_name "Pfkfb3"; transcript_type "protein_coding"; transcript_name "Pfkfb3-204"; exon_number 1; exon_id "ENSMUSE00000700773.2"; level 2; protein_id "ENSMUSP00000110493.2"; transcript_support_level "5"; mgi_id "MGI:2181202"; tag "not_organism_supported"; tag "retained_intron_CDS"; tag "basic"; havana_gene "OTTMUSG00000011314.1"; havana_transcript "OTTMUST00000026511.1";
chr2	HAVANA	CDS	11506436	11506511	0	-	0	gene_id "ENSMUSG00000026773.20"; transcript_id "ENSMUST00000100411.4"; gene_type "protein_coding"; gene_name "Pfkfb3"; transcript_type "protein_coding"; transcript_name "Pfkfb3-203"; exon_number 1; exon_id "ENSMUSE00000700773.2"; level 2; protein_id "ENSMUSP00000097979.3"; transcript_support_level "5"; mgi_id "MGI:2181202"; tag "not_organism_supported"; tag "retained_intron_CDS"; tag "basic"; tag "appris_alternative_1"; havana_gene "OTTMUSG00000011314.1"; havana_transcript "OTTMUST00000026512.1";
chr2	HAVANA	exon	11506436	11506608	0	-	.	gene_id "ENSMUSG00000026773.20"; transcript_id "ENSMUST00000155167.8"; gene_type "protein_coding"; gene_name "Pfkfb3"; transcript_type "retained_intron"; transcript_name "Pfkfb3-211"; exon_number 1; exon_id "ENSMUSE00000757517.2"; level 2; transcript_support_level "2"; mgi_id "MGI:2181202"; havana_gene "OTTMUSG00000011314.1"; havana_transcript "OTTMUST00000026517.1";
chr2	HAVANA	exon	11506436	11506828	0	-	.	gene_id "ENSMUSG00000026773.20"; transcript_id "ENSMUST00000192827.6"; gene_type "protein_coding"; gene_name "Pfkfb3"; transcript_type "protein_coding_CDS_not_defined"; transcript_name "Pfkfb3-218"; exon_number 1; exon_id "ENSMUSE00000765000.3"; level 2; transcript_support_level "5"; mgi_id "MGI:2181202"; havana_gene "OTTMUSG00000011314.1"; havana_transcript "OTTMUST00000129169.1";
chr2	ENSEMBL_gcm37	exon	11506436	11506828	2.03791554928999	-	.	gene_id "ENSMUSG00000026773.20"; transcript_id "ENSMUSG00000026773.20_tx_9"; exon_id "chr2_11506436_11506828_-"; exonnum "1"; txlen "1167";
chr2	HAVANA	exon	11506436	11506886	0	-	.	gene_id "ENSMUSG00000026773.20"; transcript_id "ENSMUST00000192844.6"; gene_type "protein_coding"; gene_name "Pfkfb3"; transcript_type "retained_intron"; transcript_name "Pfkfb3-219"; exon_number 1; exon_id "ENSMUSE00000647600.3"; level 2; transcript_support_level "1"; mgi_id "MGI:2181202"; havana_gene "OTTMUSG00000011314.1"; havana_transcript "OTTMUST00000026509.1";
chr2	ENSEMBL	exon	11506436	11506901	0	-	.	gene_id "ENSMUSG00000026773.20"; transcript_id "ENSMUST00000114845.10"; gene_type "protein_coding"; gene_name "Pfkfb3"; transcript_type "protein_coding"; transcript_name "Pfkfb3-205"; exon_number 1; exon_id "ENSMUSE00001079294.2"; level 3; protein_id "ENSMUSP00000110494.4"; transcript_support_level "5"; mgi_id "MGI:2181202"; tag "basic"; tag "CCDS"; ccdsid "CCDS50499.1"; havana_gene "OTTMUSG00000011314.1";
chr2	ENSEMBL	exon	11506436	11506901	0	-	.	gene_id "ENSMUSG00000026773.20"; transcript_id "ENSMUST00000171188.9"; gene_type "protein_coding"; gene_name "Pfkfb3"; transcript_type "protein_coding"; transcript_name "Pfkfb3-213"; exon_number 1; exon_id "ENSMUSE00001079294.2"; level 3; protein_id "ENSMUSP00000129122.3"; transcript_support_level "5"; mgi_id "MGI:2181202"; tag "basic"; tag "CCDS"; ccdsid "CCDS50501.1"; havana_gene "OTTMUSG00000011314.1";
chr2	HAVANA	exon	11506436	11506912	0	-	.	gene_id "ENSMUSG00000026773.20"; transcript_id "ENSMUST00000179584.8"; gene_type "protein_coding"; gene_name "Pfkfb3"; transcript_type "protein_coding"; transcript_name "Pfkfb3-214"; exon_number 1; exon_id "ENSMUSE00000700773.2"; level 2; protein_id "ENSMUSP00000137130.3"; transcript_support_level "1"; mgi_id "MGI:2181202"; tag "basic"; tag "CCDS"; ccdsid "CCDS79732.1"; havana_gene "OTTMUSG00000011314.1"; havana_transcript "OTTMUST00000129162.1";
chr2	HAVANA	exon	11506436	11506912	0	-	.	gene_id "ENSMUSG00000026773.20"; transcript_id "ENSMUST00000028114.13"; gene_type "protein_coding"; gene_name "Pfkfb3"; transcript_type "protein_coding"; transcript_name "Pfkfb3-201"; exon_number 1; exon_id "ENSMUSE00000700773.2"; level 2; protein_id "ENSMUSP00000028114.7"; transcript_support_level "1"; mgi_id "MGI:2181202"; tag "basic"; tag "CCDS"; ccdsid "CCDS50499.1"; havana_gene "OTTMUSG00000011314.1"; havana_transcript "OTTMUST00000026507.1";
chr2	HAVANA	exon	11506436	11506912	0	-	.	gene_id "ENSMUSG00000026773.20"; transcript_id "ENSMUST00000114846.9"; gene_type "protein_coding"; gene_name "Pfkfb3"; transcript_type "protein_coding"; transcript_name "Pfkfb3-206"; exon_number 1; exon_id "ENSMUSE00000700773.2"; level 2; protein_id "ENSMUSP00000110495.3"; transcript_support_level "1"; mgi_id "MGI:2181202"; tag "basic"; tag "CCDS"; ccdsid "CCDS15683.1"; havana_gene "OTTMUSG00000011314.1"; havana_transcript "OTTMUST00000026508.1";
chr2	HAVANA	exon	11506436	11506912	0	-	.	gene_id "ENSMUSG00000026773.20"; transcript_id "ENSMUST00000049849.12"; gene_type "protein_coding"; gene_name "Pfkfb3"; transcript_type "protein_coding"; transcript_name "Pfkfb3-202"; exon_number 1; exon_id "ENSMUSE00000700773.2"; level 2; protein_id "ENSMUSP00000050926.8"; transcript_support_level "1"; mgi_id "MGI:2181202"; tag "basic"; tag "appris_principal_4"; tag "CCDS"; ccdsid "CCDS79731.1"; havana_gene "OTTMUSG00000011314.1"; havana_transcript "OTTMUST00000129167.1";
chr2	HAVANA	exon	11506436	11506912	0	-	.	gene_id "ENSMUSG00000026773.20"; transcript_id "ENSMUST00000170196.9"; gene_type "protein_coding"; gene_name "Pfkfb3"; transcript_type "protein_coding"; transcript_name "Pfkfb3-212"; exon_number 1; exon_id "ENSMUSE00000700773.2"; level 2; protein_id "ENSMUSP00000126305.3"; transcript_support_level "1"; mgi_id "MGI:2181202"; tag "basic"; tag "CCDS"; ccdsid "CCDS50500.1"; havana_gene "OTTMUSG00000011314.1"; havana_transcript "OTTMUST00000026513.1";
chr2	HAVANA	exon	11506436	11506912	0	-	.	gene_id "ENSMUSG00000026773.20"; transcript_id "ENSMUST00000191668.6"; gene_type "protein_coding"; gene_name "Pfkfb3"; transcript_type "protein_coding"; transcript_name "Pfkfb3-216"; exon_number 1; exon_id "ENSMUSE00000700773.2"; level 2; protein_id "ENSMUSP00000142079.2"; transcript_support_level "1"; mgi_id "MGI:2181202"; tag "basic"; tag "Ensembl_canonical"; tag "GENCODE_Primary"; tag "CCDS"; ccdsid "CCDS50501.1"; havana_gene "OTTMUSG00000011314.1"; havana_transcript "OTTMUST00000129166.1";
chr2	HAVANA	exon	11506436	11506912	0	-	.	gene_id "ENSMUSG00000026773.20"; transcript_id "ENSMUST00000114844.8"; gene_type "protein_coding"; gene_name "Pfkfb3"; transcript_type "protein_coding"; transcript_name "Pfkfb3-204"; exon_number 1; exon_id "ENSMUSE00000700773.2"; level 2; protein_id "ENSMUSP00000110493.2"; transcript_support_level "5"; mgi_id "MGI:2181202"; tag "not_organism_supported"; tag "retained_intron_CDS"; tag "basic"; havana_gene "OTTMUSG00000011314.1"; havana_transcript "OTTMUST00000026511.1";
chr2	HAVANA	exon	11506436	11506912	0	-	.	gene_id "ENSMUSG00000026773.20"; transcript_id "ENSMUST00000100411.4"; gene_type "protein_coding"; gene_name "Pfkfb3"; transcript_type "protein_coding"; transcript_name "Pfkfb3-203"; exon_number 1; exon_id "ENSMUSE00000700773.2"; level 2; protein_id "ENSMUSP00000097979.3"; transcript_support_level "5"; mgi_id "MGI:2181202"; tag "not_organism_supported"; tag "retained_intron_CDS"; tag "basic"; tag "appris_alternative_1"; havana_gene "OTTMUSG00000011314.1"; havana_transcript "OTTMUST00000026512.1";
chr2	HAVANA	start_codon	11506509	11506511	0	-	0	gene_id "ENSMUSG00000026773.20"; transcript_id "ENSMUST00000179584.8"; gene_type "protein_coding"; gene_name "Pfkfb3"; transcript_type "protein_coding"; transcript_name "Pfkfb3-214"; exon_number 1; exon_id "ENSMUSE00000700773.2"; level 2; protein_id "ENSMUSP00000137130.3"; transcript_support_level "1"; mgi_id "MGI:2181202"; tag "basic"; tag "CCDS"; ccdsid "CCDS79732.1"; havana_gene "OTTMUSG00000011314.1"; havana_transcript "OTTMUST00000129162.1";
chr2	HAVANA	start_codon	11506509	11506511	0	-	0	gene_id "ENSMUSG00000026773.20"; transcript_id "ENSMUST00000028114.13"; gene_type "protein_coding"; gene_name "Pfkfb3"; transcript_type "protein_coding"; transcript_name "Pfkfb3-201"; exon_number 1; exon_id "ENSMUSE00000700773.2"; level 2; protein_id "ENSMUSP00000028114.7"; transcript_support_level "1"; mgi_id "MGI:2181202"; tag "basic"; tag "CCDS"; ccdsid "CCDS50499.1"; havana_gene "OTTMUSG00000011314.1"; havana_transcript "OTTMUST00000026507.1";
chr2	HAVANA	start_codon	11506509	11506511	0	-	0	gene_id "ENSMUSG00000026773.20"; transcript_id "ENSMUST00000114846.9"; gene_type "protein_coding"; gene_name "Pfkfb3"; transcript_type "protein_coding"; transcript_name "Pfkfb3-206"; exon_number 1; exon_id "ENSMUSE00000700773.2"; level 2; protein_id "ENSMUSP00000110495.3"; transcript_support_level "1"; mgi_id "MGI:2181202"; tag "basic"; tag "CCDS"; ccdsid "CCDS15683.1"; havana_gene "OTTMUSG00000011314.1"; havana_transcript "OTTMUST00000026508.1";
chr2	HAVANA	start_codon	11506509	11506511	0	-	0	gene_id "ENSMUSG00000026773.20"; transcript_id "ENSMUST00000183869.8"; gene_type "protein_coding"; gene_name "Pfkfb3"; transcript_type "protein_coding"; transcript_name "Pfkfb3-215"; exon_number 1; exon_id "ENSMUSE00000647626.3"; level 2; protein_id "ENSMUSP00000138893.3"; transcript_support_level "1"; mgi_id "MGI:2181202"; tag "basic"; tag "CCDS"; ccdsid "CCDS50498.1"; havana_gene "OTTMUSG00000011314.1"; havana_transcript "OTTMUST00000129165.1";
chr2	HAVANA	start_codon	11506509	11506511	0	-	0	gene_id "ENSMUSG00000026773.20"; transcript_id "ENSMUST00000049849.12"; gene_type "protein_coding"; gene_name "Pfkfb3"; transcript_type "protein_coding"; transcript_name "Pfkfb3-202"; exon_number 1; exon_id "ENSMUSE00000700773.2"; level 2; protein_id "ENSMUSP00000050926.8"; transcript_support_level "1"; mgi_id "MGI:2181202"; tag "basic"; tag "appris_principal_4"; tag "CCDS"; ccdsid "CCDS79731.1"; havana_gene "OTTMUSG00000011314.1"; havana_transcript "OTTMUST00000129167.1";
chr2	HAVANA	start_codon	11506509	11506511	0	-	0	gene_id "ENSMUSG00000026773.20"; transcript_id "ENSMUST00000170196.9"; gene_type "protein_coding"; gene_name "Pfkfb3"; transcript_type "protein_coding"; transcript_name "Pfkfb3-212"; exon_number 1; exon_id "ENSMUSE00000700773.2"; level 2; protein_id "ENSMUSP00000126305.3"; transcript_support_level "1"; mgi_id "MGI:2181202"; tag "basic"; tag "CCDS"; ccdsid "CCDS50500.1"; havana_gene "OTTMUSG00000011314.1"; havana_transcript "OTTMUST00000026513.1";
chr2	HAVANA	start_codon	11506509	11506511	0	-	0	gene_id "ENSMUSG00000026773.20"; transcript_id "ENSMUST00000191668.6"; gene_type "protein_coding"; gene_name "Pfkfb3"; transcript_type "protein_coding"; transcript_name "Pfkfb3-216"; exon_number 1; exon_id "ENSMUSE00000700773.2"; level 2; protein_id "ENSMUSP00000142079.2"; transcript_support_level "1"; mgi_id "MGI:2181202"; tag "basic"; tag "Ensembl_canonical"; tag "GENCODE_Primary"; tag "CCDS"; ccdsid "CCDS50501.1"; havana_gene "OTTMUSG00000011314.1"; havana_transcript "OTTMUST00000129166.1";
chr2	ENSEMBL	start_codon	11506509	11506511	0	-	0	gene_id "ENSMUSG00000026773.20"; transcript_id "ENSMUST00000114845.10"; gene_type "protein_coding"; gene_name "Pfkfb3"; transcript_type "protein_coding"; transcript_name "Pfkfb3-205"; exon_number 1; exon_id "ENSMUSE00001079294.2"; level 3; protein_id "ENSMUSP00000110494.4"; transcript_support_level "5"; mgi_id "MGI:2181202"; tag "basic"; tag "CCDS"; ccdsid "CCDS50499.1"; havana_gene "OTTMUSG00000011314.1";
chr2	ENSEMBL	start_codon	11506509	11506511	0	-	0	gene_id "ENSMUSG00000026773.20"; transcript_id "ENSMUST00000171188.9"; gene_type "protein_coding"; gene_name "Pfkfb3"; transcript_type "protein_coding"; transcript_name "Pfkfb3-213"; exon_number 1; exon_id "ENSMUSE00001079294.2"; level 3; protein_id "ENSMUSP00000129122.3"; transcript_support_level "5"; mgi_id "MGI:2181202"; tag "basic"; tag "CCDS"; ccdsid "CCDS50501.1"; havana_gene "OTTMUSG00000011314.1";
chr2	HAVANA	start_codon	11506509	11506511	0	-	0	gene_id "ENSMUSG00000026773.20"; transcript_id "ENSMUST00000114844.8"; gene_type "protein_coding"; gene_name "Pfkfb3"; transcript_type "protein_coding"; transcript_name "Pfkfb3-204"; exon_number 1; exon_id "ENSMUSE00000700773.2"; level 2; protein_id "ENSMUSP00000110493.2"; transcript_support_level "5"; mgi_id "MGI:2181202"; tag "not_organism_supported"; tag "retained_intron_CDS"; tag "basic"; havana_gene "OTTMUSG00000011314.1"; havana_transcript "OTTMUST00000026511.1";
chr2	HAVANA	start_codon	11506509	11506511	0	-	0	gene_id "ENSMUSG00000026773.20"; transcript_id "ENSMUST00000100411.4"; gene_type "protein_coding"; gene_name "Pfkfb3"; transcript_type "protein_coding"; transcript_name "Pfkfb3-203"; exon_number 1; exon_id "ENSMUSE00000700773.2"; level 2; protein_id "ENSMUSP00000097979.3"; transcript_support_level "5"; mgi_id "MGI:2181202"; tag "not_organism_supported"; tag "retained_intron_CDS"; tag "basic"; tag "appris_alternative_1"; havana_gene "OTTMUSG00000011314.1"; havana_transcript "OTTMUST00000026512.1";
chr2	ENSEMBL	UTR	11506512	11506901	0	-	.	gene_id "ENSMUSG00000026773.20"; transcript_id "ENSMUST00000114845.10"; gene_type "protein_coding"; gene_name "Pfkfb3"; transcript_type "protein_coding"; transcript_name "Pfkfb3-205"; exon_number 1; exon_id "ENSMUSE00001079294.2"; level 3; protein_id "ENSMUSP00000110494.4"; transcript_support_level "5"; mgi_id "MGI:2181202"; tag "basic"; tag "CCDS"; ccdsid "CCDS50499.1"; havana_gene "OTTMUSG00000011314.1";
chr2	ENSEMBL	UTR	11506512	11506901	0	-	.	gene_id "ENSMUSG00000026773.20"; transcript_id "ENSMUST00000171188.9"; gene_type "protein_coding"; gene_name "Pfkfb3"; transcript_type "protein_coding"; transcript_name "Pfkfb3-213"; exon_number 1; exon_id "ENSMUSE00001079294.2"; level 3; protein_id "ENSMUSP00000129122.3"; transcript_support_level "5"; mgi_id "MGI:2181202"; tag "basic"; tag "CCDS"; ccdsid "CCDS50501.1"; havana_gene "OTTMUSG00000011314.1";
chr2	HAVANA	UTR	11506512	11506912	0	-	.	gene_id "ENSMUSG00000026773.20"; transcript_id "ENSMUST00000179584.8"; gene_type "protein_coding"; gene_name "Pfkfb3"; transcript_type "protein_coding"; transcript_name "Pfkfb3-214"; exon_number 1; exon_id "ENSMUSE00000700773.2"; level 2; protein_id "ENSMUSP00000137130.3"; transcript_support_level "1"; mgi_id "MGI:2181202"; tag "basic"; tag "CCDS"; ccdsid "CCDS79732.1"; havana_gene "OTTMUSG00000011314.1"; havana_transcript "OTTMUST00000129162.1";
chr2	HAVANA	UTR	11506512	11506912	0	-	.	gene_id "ENSMUSG00000026773.20"; transcript_id "ENSMUST00000028114.13"; gene_type "protein_coding"; gene_name "Pfkfb3"; transcript_type "protein_coding"; transcript_name "Pfkfb3-201"; exon_number 1; exon_id "ENSMUSE00000700773.2"; level 2; protein_id "ENSMUSP00000028114.7"; transcript_support_level "1"; mgi_id "MGI:2181202"; tag "basic"; tag "CCDS"; ccdsid "CCDS50499.1"; havana_gene "OTTMUSG00000011314.1"; havana_transcript "OTTMUST00000026507.1";
chr2	HAVANA	UTR	11506512	11506912	0	-	.	gene_id "ENSMUSG00000026773.20"; transcript_id "ENSMUST00000114846.9"; gene_type "protein_coding"; gene_name "Pfkfb3"; transcript_type "protein_coding"; transcript_name "Pfkfb3-206"; exon_number 1; exon_id "ENSMUSE00000700773.2"; level 2; protein_id "ENSMUSP00000110495.3"; transcript_support_level "1"; mgi_id "MGI:2181202"; tag "basic"; tag "CCDS"; ccdsid "CCDS15683.1"; havana_gene "OTTMUSG00000011314.1"; havana_transcript "OTTMUST00000026508.1";
chr2	HAVANA	UTR	11506512	11506912	0	-	.	gene_id "ENSMUSG00000026773.20"; transcript_id "ENSMUST00000049849.12"; gene_type "protein_coding"; gene_name "Pfkfb3"; transcript_type "protein_coding"; transcript_name "Pfkfb3-202"; exon_number 1; exon_id "ENSMUSE00000700773.2"; level 2; protein_id "ENSMUSP00000050926.8"; transcript_support_level "1"; mgi_id "MGI:2181202"; tag "basic"; tag "appris_principal_4"; tag "CCDS"; ccdsid "CCDS79731.1"; havana_gene "OTTMUSG00000011314.1"; havana_transcript "OTTMUST00000129167.1";
chr2	HAVANA	UTR	11506512	11506912	0	-	.	gene_id "ENSMUSG00000026773.20"; transcript_id "ENSMUST00000170196.9"; gene_type "protein_coding"; gene_name "Pfkfb3"; transcript_type "protein_coding"; transcript_name "Pfkfb3-212"; exon_number 1; exon_id "ENSMUSE00000700773.2"; level 2; protein_id "ENSMUSP00000126305.3"; transcript_support_level "1"; mgi_id "MGI:2181202"; tag "basic"; tag "CCDS"; ccdsid "CCDS50500.1"; havana_gene "OTTMUSG00000011314.1"; havana_transcript "OTTMUST00000026513.1";
chr2	HAVANA	UTR	11506512	11506912	0	-	.	gene_id "ENSMUSG00000026773.20"; transcript_id "ENSMUST00000191668.6"; gene_type "protein_coding"; gene_name "Pfkfb3"; transcript_type "protein_coding"; transcript_name "Pfkfb3-216"; exon_number 1; exon_id "ENSMUSE00000700773.2"; level 2; protein_id "ENSMUSP00000142079.2"; transcript_support_level "1"; mgi_id "MGI:2181202"; tag "basic"; tag "Ensembl_canonical"; tag "GENCODE_Primary"; tag "CCDS"; ccdsid "CCDS50501.1"; havana_gene "OTTMUSG00000011314.1"; havana_transcript "OTTMUST00000129166.1";
chr2	HAVANA	UTR	11506512	11506912	0	-	.	gene_id "ENSMUSG00000026773.20"; transcript_id "ENSMUST00000114844.8"; gene_type "protein_coding"; gene_name "Pfkfb3"; transcript_type "protein_coding"; transcript_name "Pfkfb3-204"; exon_number 1; exon_id "ENSMUSE00000700773.2"; level 2; protein_id "ENSMUSP00000110493.2"; transcript_support_level "5"; mgi_id "MGI:2181202"; tag "not_organism_supported"; tag "retained_intron_CDS"; tag "basic"; havana_gene "OTTMUSG00000011314.1"; havana_transcript "OTTMUST00000026511.1";
chr2	HAVANA	UTR	11506512	11506912	0	-	.	gene_id "ENSMUSG00000026773.20"; transcript_id "ENSMUST00000100411.4"; gene_type "protein_coding"; gene_name "Pfkfb3"; transcript_type "protein_coding"; transcript_name "Pfkfb3-203"; exon_number 1; exon_id "ENSMUSE00000700773.2"; level 2; protein_id "ENSMUSP00000097979.3"; transcript_support_level "5"; mgi_id "MGI:2181202"; tag "not_organism_supported"; tag "retained_intron_CDS"; tag "basic"; tag "appris_alternative_1"; havana_gene "OTTMUSG00000011314.1"; havana_transcript "OTTMUST00000026512.1";
chr2	HAVANA	exon	11525871	11526267	0	-	.	gene_id "ENSMUSG00000141718.1"; transcript_id "ENSMUST00000366576.1"; gene_type "lncRNA"; gene_name "ENSMUSG00000141718"; transcript_type "lncRNA"; transcript_name "ENSMUST00000366576"; exon_number 2; exon_id "ENSMUSE00001721439.1"; level 2; tag "basic"; tag "Ensembl_canonical"; tag "GENCODE_Primary"; tag "TAGENE";
chr2	HAVANA	gene	11525871	11551078	0	-	.	gene_id "ENSMUSG00000141718.1"; gene_type "lncRNA"; gene_name "ENSMUSG00000141718"; level 2; tag "overlapping_locus";
chr2	HAVANA	transcript	11525871	11551078	0	-	.	gene_id "ENSMUSG00000141718.1"; transcript_id "ENSMUST00000366576.1"; gene_type "lncRNA"; gene_name "ENSMUSG00000141718"; transcript_type "lncRNA"; transcript_name "ENSMUST00000366576"; level 2; tag "basic"; tag "Ensembl_canonical"; tag "GENCODE_Primary"; tag "TAGENE";
chr2	HAVANA	gene	11537407	11539505	0	-	.	gene_id "ENSMUSG00000102376.2"; gene_type "TEC"; gene_name "Gm37975"; level 2; mgi_id "MGI:5611203"; tag "overlapping_locus"; havana_gene "OTTMUSG00000050956.1";
chr2	HAVANA	transcript	11537407	11539505	0	-	.	gene_id "ENSMUSG00000102376.2"; transcript_id "ENSMUST00000195494.2"; gene_type "TEC"; gene_name "Gm37975"; transcript_type "TEC"; transcript_name "Gm37975-201"; level 2; transcript_support_level "NA"; mgi_id "MGI:5611203"; tag "basic"; tag "Ensembl_canonical"; tag "GENCODE_Primary"; havana_gene "OTTMUSG00000050956.1"; havana_transcript "OTTMUST00000129172.1";
chr2	HAVANA	exon	11537407	11539505	0	-	.	gene_id "ENSMUSG00000102376.2"; transcript_id "ENSMUST00000195494.2"; gene_type "TEC"; gene_name "Gm37975"; transcript_type "TEC"; transcript_name "Gm37975-201"; exon_number 1; exon_id "ENSMUSE00001342733.2"; level 2; transcript_support_level "NA"; mgi_id "MGI:5611203"; tag "basic"; tag "Ensembl_canonical"; tag "GENCODE_Primary"; havana_gene "OTTMUSG00000050956.1"; havana_transcript "OTTMUST00000129172.1";
chr2	HAVANA	exon	11550816	11551078	0	-	.	gene_id "ENSMUSG00000141718.1"; transcript_id "ENSMUST00000366576.1"; gene_type "lncRNA"; gene_name "ENSMUSG00000141718"; transcript_type "lncRNA"; transcript_name "ENSMUST00000366576"; exon_number 1; exon_id "ENSMUSE00001721440.1"; level 2; tag "basic"; tag "Ensembl_canonical"; tag "GENCODE_Primary"; tag "TAGENE";
chr2	HAVANA	CDS	11558638	11558653	0	-	0	gene_id "ENSMUSG00000026773.20"; transcript_id "ENSMUST00000192949.6"; gene_type "protein_coding"; gene_name "Pfkfb3"; transcript_type "protein_coding"; transcript_name "Pfkfb3-220"; exon_number 1; exon_id "ENSMUSE00001346111.2"; level 2; protein_id "ENSMUSP00000142296.2"; transcript_support_level "1"; mgi_id "MGI:2181202"; tag "basic"; tag "CCDS"; ccdsid "CCDS79733.1"; havana_gene "OTTMUSG00000011314.1"; havana_transcript "OTTMUST00000129170.1";
chr2	HAVANA	CDS	11558638	11558653	0	-	0	gene_id "ENSMUSG00000026773.20"; transcript_id "ENSMUST00000195779.6"; gene_type "protein_coding"; gene_name "Pfkfb3"; transcript_type "nonsense_mediated_decay"; transcript_name "Pfkfb3-221"; exon_number 1; exon_id "ENSMUSE00001345760.2"; level 2; protein_id "ENSMUSP00000141445.2"; transcript_support_level "5"; mgi_id "MGI:2181202"; tag "not_organism_supported"; havana_gene "OTTMUSG00000011314.1"; havana_transcript "OTTMUST00000129686.1";
chr2	HAVANA	exon	11558638	11558733	0	-	.	gene_id "ENSMUSG00000026773.20"; transcript_id "ENSMUST00000195779.6"; gene_type "protein_coding"; gene_name "Pfkfb3"; transcript_type "nonsense_mediated_decay"; transcript_name "Pfkfb3-221"; exon_number 1; exon_id "ENSMUSE00001345760.2"; level 2; protein_id "ENSMUSP00000141445.2"; transcript_support_level "5"; mgi_id "MGI:2181202"; tag "not_organism_supported"; havana_gene "OTTMUSG00000011314.1"; havana_transcript "OTTMUST00000129686.1";
chr2	HAVANA	exon	11558638	11558888	0	-	.	gene_id "ENSMUSG00000026773.20"; transcript_id "ENSMUST00000192949.6"; gene_type "protein_coding"; gene_name "Pfkfb3"; transcript_type "protein_coding"; transcript_name "Pfkfb3-220"; exon_number 1; exon_id "ENSMUSE00001346111.2"; level 2; protein_id "ENSMUSP00000142296.2"; transcript_support_level "1"; mgi_id "MGI:2181202"; tag "basic"; tag "CCDS"; ccdsid "CCDS79733.1"; havana_gene "OTTMUSG00000011314.1"; havana_transcript "OTTMUST00000129170.1";
chr2	HAVANA	start_codon	11558651	11558653	0	-	0	gene_id "ENSMUSG00000026773.20"; transcript_id "ENSMUST00000192949.6"; gene_type "protein_coding"; gene_name "Pfkfb3"; transcript_type "protein_coding"; transcript_name "Pfkfb3-220"; exon_number 1; exon_id "ENSMUSE00001346111.2"; level 2; protein_id "ENSMUSP00000142296.2"; transcript_support_level "1"; mgi_id "MGI:2181202"; tag "basic"; tag "CCDS"; ccdsid "CCDS79733.1"; havana_gene "OTTMUSG00000011314.1"; havana_transcript "OTTMUST00000129170.1";
chr2	HAVANA	start_codon	11558651	11558653	0	-	0	gene_id "ENSMUSG00000026773.20"; transcript_id "ENSMUST00000195779.6"; gene_type "protein_coding"; gene_name "Pfkfb3"; transcript_type "nonsense_mediated_decay"; transcript_name "Pfkfb3-221"; exon_number 1; exon_id "ENSMUSE00001345760.2"; level 2; protein_id "ENSMUSP00000141445.2"; transcript_support_level "5"; mgi_id "MGI:2181202"; tag "not_organism_supported"; havana_gene "OTTMUSG00000011314.1"; havana_transcript "OTTMUST00000129686.1";
chr2	HAVANA	UTR	11558654	11558733	0	-	.	gene_id "ENSMUSG00000026773.20"; transcript_id "ENSMUST00000195779.6"; gene_type "protein_coding"; gene_name "Pfkfb3"; transcript_type "nonsense_mediated_decay"; transcript_name "Pfkfb3-221"; exon_number 1; exon_id "ENSMUSE00001345760.2"; level 2; protein_id "ENSMUSP00000141445.2"; transcript_support_level "5"; mgi_id "MGI:2181202"; tag "not_organism_supported"; havana_gene "OTTMUSG00000011314.1"; havana_transcript "OTTMUST00000129686.1";
chr2	HAVANA	UTR	11558654	11558888	0	-	.	gene_id "ENSMUSG00000026773.20"; transcript_id "ENSMUST00000192949.6"; gene_type "protein_coding"; gene_name "Pfkfb3"; transcript_type "protein_coding"; transcript_name "Pfkfb3-220"; exon_number 1; exon_id "ENSMUSE00001346111.2"; level 2; protein_id "ENSMUSP00000142296.2"; transcript_support_level "1"; mgi_id "MGI:2181202"; tag "basic"; tag "CCDS"; ccdsid "CCDS79733.1"; havana_gene "OTTMUSG00000011314.1"; havana_transcript "OTTMUST00000129170.1";
chr2	HAVANA	UTR	11590248	11590438	0	-	.	gene_id "ENSMUSG00000037197.12"; transcript_id "ENSMUST00000040314.12"; gene_type "protein_coding"; gene_name "Rbm17"; transcript_type "protein_coding"; transcript_name "Rbm17-201"; exon_number 12; exon_id "ENSMUSE00001229172.3"; level 2; protein_id "ENSMUSP00000041831.6"; transcript_support_level "1"; mgi_id "MGI:1924188"; tag "alternative_5_UTR"; tag "basic"; tag "Ensembl_canonical"; tag "GENCODE_Primary"; tag "appris_principal_1"; tag "CCDS"; ccdsid "CCDS15684.1"; havana_gene "OTTMUSG00000011011.1"; havana_transcript "OTTMUST00000025816.1";
chr2	HAVANA	exon	11590248	11590539	0	-	.	gene_id "ENSMUSG00000037197.12"; transcript_id "ENSMUST00000040314.12"; gene_type "protein_coding"; gene_name "Rbm17"; transcript_type "protein_coding"; transcript_name "Rbm17-201"; exon_number 12; exon_id "ENSMUSE00001229172.3"; level 2; protein_id "ENSMUSP00000041831.6"; transcript_support_level "1"; mgi_id "MGI:1924188"; tag "alternative_5_UTR"; tag "basic"; tag "Ensembl_canonical"; tag "GENCODE_Primary"; tag "appris_principal_1"; tag "CCDS"; ccdsid "CCDS15684.1"; havana_gene "OTTMUSG00000011011.1"; havana_transcript "OTTMUST00000025816.1";
chr2	HAVANA	transcript	11590248	11608073	0	-	.	gene_id "ENSMUSG00000037197.12"; transcript_id "ENSMUST00000040314.12"; gene_type "protein_coding"; gene_name "Rbm17"; transcript_type "protein_coding"; transcript_name "Rbm17-201"; level 2; protein_id "ENSMUSP00000041831.6"; transcript_support_level "1"; mgi_id "MGI:1924188"; tag "alternative_5_UTR"; tag "basic"; tag "Ensembl_canonical"; tag "GENCODE_Primary"; tag "appris_principal_1"; tag "CCDS"; ccdsid "CCDS15684.1"; havana_gene "OTTMUSG00000011011.1"; havana_transcript "OTTMUST00000025816.1";
chr2	HAVANA	gene	11590248	11608964	0	-	.	gene_id "ENSMUSG00000037197.12"; gene_type "protein_coding"; gene_name "Rbm17"; level 2; mgi_id "MGI:1924188"; havana_gene "OTTMUSG00000011011.1";
chr2	HAVANA	exon	11590250	11590539	0	-	.	gene_id "ENSMUSG00000037197.12"; transcript_id "ENSMUST00000125808.2"; gene_type "protein_coding"; gene_name "Rbm17"; transcript_type "retained_intron"; transcript_name "Rbm17-202"; exon_number 2; exon_id "ENSMUSE00001295243.2"; level 2; transcript_support_level "2"; mgi_id "MGI:1924188"; havana_gene "OTTMUSG00000011011.1"; havana_transcript "OTTMUST00000026214.1";
chr2	ENSEMBL_gcm37	exon	11590250	11590539	0.43323400821569	-	.	gene_id "ENSMUSG00000037197.12"; transcript_id "ENSMUSG00000037197.12_tx_2"; exon_id "chr2_11590250_11590539_-"; exonnum "13"; txlen "1949";
chr2	HAVANA	transcript	11590250	11590801	0	-	.	gene_id "ENSMUSG00000037197.12"; transcript_id "ENSMUST00000125808.2"; gene_type "protein_coding"; gene_name "Rbm17"; transcript_type "retained_intron"; transcript_name "Rbm17-202"; level 2; transcript_support_level "2"; mgi_id "MGI:1924188"; havana_gene "OTTMUSG00000011011.1"; havana_transcript "OTTMUST00000026214.1";
chr2	HAVANA	exon	11590252	11590539	0	-	.	gene_id "ENSMUSG00000037197.12"; transcript_id "ENSMUST00000150369.2"; gene_type "protein_coding"; gene_name "Rbm17"; transcript_type "retained_intron"; transcript_name "Rbm17-204"; exon_number 3; exon_id "ENSMUSE00000783238.2"; level 2; transcript_support_level "2"; mgi_id "MGI:1924188"; havana_gene "OTTMUSG00000011011.1"; havana_transcript "OTTMUST00000026213.1";
chr2	HAVANA	transcript	11590252	11591979	0	-	.	gene_id "ENSMUSG00000037197.12"; transcript_id "ENSMUST00000150369.2"; gene_type "protein_coding"; gene_name "Rbm17"; transcript_type "retained_intron"; transcript_name "Rbm17-204"; level 2; transcript_support_level "2"; mgi_id "MGI:1924188"; havana_gene "OTTMUSG00000011011.1"; havana_transcript "OTTMUST00000026213.1";
chr2	HAVANA	stop_codon	11590436	11590438	0	-	0	gene_id "ENSMUSG00000037197.12"; transcript_id "ENSMUST00000040314.12"; gene_type "protein_coding"; gene_name "Rbm17"; transcript_type "protein_coding"; transcript_name "Rbm17-201"; exon_number 12; exon_id "ENSMUSE00001229172.3"; level 2; protein_id "ENSMUSP00000041831.6"; transcript_support_level "1"; mgi_id "MGI:1924188"; tag "alternative_5_UTR"; tag "basic"; tag "Ensembl_canonical"; tag "GENCODE_Primary"; tag "appris_principal_1"; tag "CCDS"; ccdsid "CCDS15684.1"; havana_gene "OTTMUSG00000011011.1"; havana_transcript "OTTMUST00000025816.1";
chr2	HAVANA	CDS	11590439	11590539	0	-	2	gene_id "ENSMUSG00000037197.12"; transcript_id "ENSMUST00000040314.12"; gene_type "protein_coding"; gene_name "Rbm17"; transcript_type "protein_coding"; transcript_name "Rbm17-201"; exon_number 12; exon_id "ENSMUSE00001229172.3"; level 2; protein_id "ENSMUSP00000041831.6"; transcript_support_level "1"; mgi_id "MGI:1924188"; tag "alternative_5_UTR"; tag "basic"; tag "Ensembl_canonical"; tag "GENCODE_Primary"; tag "appris_principal_1"; tag "CCDS"; ccdsid "CCDS15684.1"; havana_gene "OTTMUSG00000011011.1"; havana_transcript "OTTMUST00000025816.1";
chr2	HAVANA	exon	11590645	11590717	0	-	.	gene_id "ENSMUSG00000037197.12"; transcript_id "ENSMUST00000040314.12"; gene_type "protein_coding"; gene_name "Rbm17"; transcript_type "protein_coding"; transcript_name "Rbm17-201"; exon_number 11; exon_id "ENSMUSE00001290463.2"; level 2; protein_id "ENSMUSP00000041831.6"; transcript_support_level "1"; mgi_id "MGI:1924188"; tag "alternative_5_UTR"; tag "basic"; tag "Ensembl_canonical"; tag "GENCODE_Primary"; tag "appris_principal_1"; tag "CCDS"; ccdsid "CCDS15684.1"; havana_gene "OTTMUSG00000011011.1"; havana_transcript "OTTMUST00000025816.1";
chr2	HAVANA	CDS	11590645	11590717	0	-	0	gene_id "ENSMUSG00000037197.12"; transcript_id "ENSMUST00000040314.12"; gene_type "protein_coding"; gene_name "Rbm17"; transcript_type "protein_coding"; transcript_name "Rbm17-201"; exon_number 11; exon_id "ENSMUSE00001290463.2"; level 2; protein_id "ENSMUSP00000041831.6"; transcript_support_level "1"; mgi_id "MGI:1924188"; tag "alternative_5_UTR"; tag "basic"; tag "Ensembl_canonical"; tag "GENCODE_Primary"; tag "appris_principal_1"; tag "CCDS"; ccdsid "CCDS15684.1"; havana_gene "OTTMUSG00000011011.1"; havana_transcript "OTTMUST00000025816.1";
chr2	HAVANA	exon	11590645	11590717	0	-	.	gene_id "ENSMUSG00000037197.12"; transcript_id "ENSMUST00000150369.2"; gene_type "protein_coding"; gene_name "Rbm17"; transcript_type "retained_intron"; transcript_name "Rbm17-204"; exon_number 2; exon_id "ENSMUSE00001276306.2"; level 2; transcript_support_level "2"; mgi_id "MGI:1924188"; havana_gene "OTTMUSG00000011011.1"; havana_transcript "OTTMUST00000026213.1";
chr2	ENSEMBL_gcm37	exon	11590645	11590717	0.43323400821569	-	.	gene_id "ENSMUSG00000037197.12"; transcript_id "ENSMUSG00000037197.12_tx_2"; exon_id "chr2_11590645_11590717_-"; exonnum "12"; txlen "1949";
chr2	HAVANA	exon	11590645	11590801	0	-	.	gene_id "ENSMUSG00000037197.12"; transcript_id "ENSMUST00000125808.2"; gene_type "protein_coding"; gene_name "Rbm17"; transcript_type "retained_intron"; transcript_name "Rbm17-202"; exon_number 1; exon_id "ENSMUSE00000753597.2"; level 2; transcript_support_level "2"; mgi_id "MGI:1924188"; havana_gene "OTTMUSG00000011011.1"; havana_transcript "OTTMUST00000026214.1";
chr2	HAVANA	exon	11591678	11591776	0	-	.	gene_id "ENSMUSG00000037197.12"; transcript_id "ENSMUST00000040314.12"; gene_type "protein_coding"; gene_name "Rbm17"; transcript_type "protein_coding"; transcript_name "Rbm17-201"; exon_number 10; exon_id "ENSMUSE00001229030.2"; level 2; protein_id "ENSMUSP00000041831.6"; transcript_support_level "1"; mgi_id "MGI:1924188"; tag "alternative_5_UTR"; tag "basic"; tag "Ensembl_canonical"; tag "GENCODE_Primary"; tag "appris_principal_1"; tag "CCDS"; ccdsid "CCDS15684.1"; havana_gene "OTTMUSG00000011011.1"; havana_transcript "OTTMUST00000025816.1";
chr2	HAVANA	CDS	11591678	11591776	0	-	0	gene_id "ENSMUSG00000037197.12"; transcript_id "ENSMUST00000040314.12"; gene_type "protein_coding"; gene_name "Rbm17"; transcript_type "protein_coding"; transcript_name "Rbm17-201"; exon_number 10; exon_id "ENSMUSE00001229030.2"; level 2; protein_id "ENSMUSP00000041831.6"; transcript_support_level "1"; mgi_id "MGI:1924188"; tag "alternative_5_UTR"; tag "basic"; tag "Ensembl_canonical"; tag "GENCODE_Primary"; tag "appris_principal_1"; tag "CCDS"; ccdsid "CCDS15684.1"; havana_gene "OTTMUSG00000011011.1"; havana_transcript "OTTMUST00000025816.1";
chr2	ENSEMBL_gcm37	exon	11591678	11591776	0.43323400821569	-	.	gene_id "ENSMUSG00000037197.12"; transcript_id "ENSMUSG00000037197.12_tx_2"; exon_id "chr2_11591678_11591776_-"; exonnum "11"; txlen "1949";
chr2	HAVANA	exon	11591678	11591979	0	-	.	gene_id "ENSMUSG00000037197.12"; transcript_id "ENSMUST00000150369.2"; gene_type "protein_coding"; gene_name "Rbm17"; transcript_type "retained_intron"; transcript_name "Rbm17-204"; exon_number 1; exon_id "ENSMUSE00000813957.2"; level 2; transcript_support_level "2"; mgi_id "MGI:1924188"; havana_gene "OTTMUSG00000011011.1"; havana_transcript "OTTMUST00000026213.1";
chr2	HAVANA	exon	11592202	11592605	0	-	.	gene_id "ENSMUSG00000037197.12"; transcript_id "ENSMUST00000131036.3"; gene_type "protein_coding"; gene_name "Rbm17"; transcript_type "retained_intron"; transcript_name "Rbm17-203"; exon_number 2; exon_id "ENSMUSE00000801026.2"; level 2; transcript_support_level "3"; mgi_id "MGI:1924188"; havana_gene "OTTMUSG00000011011.1"; havana_transcript "OTTMUST00000129436.1";
chr2	HAVANA	transcript	11592202	11593792	0	-	.	gene_id "ENSMUSG00000037197.12"; transcript_id "ENSMUST00000131036.3"; gene_type "protein_coding"; gene_name "Rbm17"; transcript_type "retained_intron"; transcript_name "Rbm17-203"; level 2; transcript_support_level "3"; mgi_id "MGI:1924188"; havana_gene "OTTMUSG00000011011.1"; havana_transcript "OTTMUST00000129436.1";
chr2	HAVANA	exon	11592532	11592605	0	-	.	gene_id "ENSMUSG00000037197.12"; transcript_id "ENSMUST00000040314.12"; gene_type "protein_coding"; gene_name "Rbm17"; transcript_type "protein_coding"; transcript_name "Rbm17-201"; exon_number 9; exon_id "ENSMUSE00000281409.2"; level 2; protein_id "ENSMUSP00000041831.6"; transcript_support_level "1"; mgi_id "MGI:1924188"; tag "alternative_5_UTR"; tag "basic"; tag "Ensembl_canonical"; tag "GENCODE_Primary"; tag "appris_principal_1"; tag "CCDS"; ccdsid "CCDS15684.1"; havana_gene "OTTMUSG00000011011.1"; havana_transcript "OTTMUST00000025816.1";
chr2	HAVANA	CDS	11592532	11592605	0	-	2	gene_id "ENSMUSG00000037197.12"; transcript_id "ENSMUST00000040314.12"; gene_type "protein_coding"; gene_name "Rbm17"; transcript_type "protein_coding"; transcript_name "Rbm17-201"; exon_number 9; exon_id "ENSMUSE00000281409.2"; level 2; protein_id "ENSMUSP00000041831.6"; transcript_support_level "1"; mgi_id "MGI:1924188"; tag "alternative_5_UTR"; tag "basic"; tag "Ensembl_canonical"; tag "GENCODE_Primary"; tag "appris_principal_1"; tag "CCDS"; ccdsid "CCDS15684.1"; havana_gene "OTTMUSG00000011011.1"; havana_transcript "OTTMUST00000025816.1";
chr2	ENSEMBL_gcm37	exon	11592532	11592605	0.43323400821569	-	.	gene_id "ENSMUSG00000037197.12"; transcript_id "ENSMUSG00000037197.12_tx_2"; exon_id "chr2_11592532_11592605_-"; exonnum "10"; txlen "1949";
chr2	HAVANA	exon	11593726	11593902	0	-	.	gene_id "ENSMUSG00000037197.12"; transcript_id "ENSMUST00000195047.2"; gene_type "protein_coding"; gene_name "Rbm17"; transcript_type "retained_intron"; transcript_name "Rbm17-206"; exon_number 2; exon_id "ENSMUSE00001221684.3"; level 2; transcript_support_level "1"; mgi_id "MGI:1924188"; havana_gene "OTTMUSG00000011011.1"; havana_transcript "OTTMUST00000129437.1";
chr2	HAVANA	transcript	11593726	11595669	0	-	.	gene_id "ENSMUSG00000037197.12"; transcript_id "ENSMUST00000195047.2"; gene_type "protein_coding"; gene_name "Rbm17"; transcript_type "retained_intron"; transcript_name "Rbm17-206"; level 2; transcript_support_level "1"; mgi_id "MGI:1924188"; havana_gene "OTTMUSG00000011011.1"; havana_transcript "OTTMUST00000129437.1";
chr2	HAVANA	exon	11593739	11593792	0	-	.	gene_id "ENSMUSG00000037197.12"; transcript_id "ENSMUST00000131036.3"; gene_type "protein_coding"; gene_name "Rbm17"; transcript_type "retained_intron"; transcript_name "Rbm17-203"; exon_number 1; exon_id "ENSMUSE00001337663.2"; level 2; transcript_support_level "3"; mgi_id "MGI:1924188"; havana_gene "OTTMUSG00000011011.1"; havana_transcript "OTTMUST00000129436.1";
chr2	HAVANA	exon	11593739	11593902	0	-	.	gene_id "ENSMUSG00000037197.12"; transcript_id "ENSMUST00000040314.12"; gene_type "protein_coding"; gene_name "Rbm17"; transcript_type "protein_coding"; transcript_name "Rbm17-201"; exon_number 8; exon_id "ENSMUSE00001229948.2"; level 2; protein_id "ENSMUSP00000041831.6"; transcript_support_level "1"; mgi_id "MGI:1924188"; tag "alternative_5_UTR"; tag "basic"; tag "Ensembl_canonical"; tag "GENCODE_Primary"; tag "appris_principal_1"; tag "CCDS"; ccdsid "CCDS15684.1"; havana_gene "OTTMUSG00000011011.1"; havana_transcript "OTTMUST00000025816.1";
chr2	HAVANA	CDS	11593739	11593902	0	-	1	gene_id "ENSMUSG00000037197.12"; transcript_id "ENSMUST00000040314.12"; gene_type "protein_coding"; gene_name "Rbm17"; transcript_type "protein_coding"; transcript_name "Rbm17-201"; exon_number 8; exon_id "ENSMUSE00001229948.2"; level 2; protein_id "ENSMUSP00000041831.6"; transcript_support_level "1"; mgi_id "MGI:1924188"; tag "alternative_5_UTR"; tag "basic"; tag "Ensembl_canonical"; tag "GENCODE_Primary"; tag "appris_principal_1"; tag "CCDS"; ccdsid "CCDS15684.1"; havana_gene "OTTMUSG00000011011.1"; havana_transcript "OTTMUST00000025816.1";
chr2	ENSEMBL_gcm37	exon	11593739	11593902	0.43323400821569	-	.	gene_id "ENSMUSG00000037197.12"; transcript_id "ENSMUSG00000037197.12_tx_2"; exon_id "chr2_11593739_11593902_-"; exonnum "9"; txlen "1949";
chr2	HAVANA	exon	11595500	11595641	0	-	.	gene_id "ENSMUSG00000037197.12"; transcript_id "ENSMUST00000040314.12"; gene_type "protein_coding"; gene_name "Rbm17"; transcript_type "protein_coding"; transcript_name "Rbm17-201"; exon_number 7; exon_id "ENSMUSE00000281427.2"; level 2; protein_id "ENSMUSP00000041831.6"; transcript_support_level "1"; mgi_id "MGI:1924188"; tag "alternative_5_UTR"; tag "basic"; tag "Ensembl_canonical"; tag "GENCODE_Primary"; tag "appris_principal_1"; tag "CCDS"; ccdsid "CCDS15684.1"; havana_gene "OTTMUSG00000011011.1"; havana_transcript "OTTMUST00000025816.1";
chr2	HAVANA	CDS	11595500	11595641	0	-	2	gene_id "ENSMUSG00000037197.12"; transcript_id "ENSMUST00000040314.12"; gene_type "protein_coding"; gene_name "Rbm17"; transcript_type "protein_coding"; transcript_name "Rbm17-201"; exon_number 7; exon_id "ENSMUSE00000281427.2"; level 2; protein_id "ENSMUSP00000041831.6"; transcript_support_level "1"; mgi_id "MGI:1924188"; tag "alternative_5_UTR"; tag "basic"; tag "Ensembl_canonical"; tag "GENCODE_Primary"; tag "appris_principal_1"; tag "CCDS"; ccdsid "CCDS15684.1"; havana_gene "OTTMUSG00000011011.1"; havana_transcript "OTTMUST00000025816.1";
chr2	ENSEMBL_gcm37	exon	11595500	11595641	0.43323400821569	-	.	gene_id "ENSMUSG00000037197.12"; transcript_id "ENSMUSG00000037197.12_tx_2"; exon_id "chr2_11595500_11595641_-"; exonnum "8"; txlen "1949";
chr2	HAVANA	exon	11595500	11595669	0	-	.	gene_id "ENSMUSG00000037197.12"; transcript_id "ENSMUST00000195047.2"; gene_type "protein_coding"; gene_name "Rbm17"; transcript_type "retained_intron"; transcript_name "Rbm17-206"; exon_number 1; exon_id "ENSMUSE00000826064.2"; level 2; transcript_support_level "1"; mgi_id "MGI:1924188"; havana_gene "OTTMUSG00000011011.1"; havana_transcript "OTTMUST00000129437.1";
chr2	HAVANA	exon	11598219	11598275	0	-	.	gene_id "ENSMUSG00000037197.12"; transcript_id "ENSMUST00000040314.12"; gene_type "protein_coding"; gene_name "Rbm17"; transcript_type "protein_coding"; transcript_name "Rbm17-201"; exon_number 6; exon_id "ENSMUSE00000281440.2"; level 2; protein_id "ENSMUSP00000041831.6"; transcript_support_level "1"; mgi_id "MGI:1924188"; tag "alternative_5_UTR"; tag "basic"; tag "Ensembl_canonical"; tag "GENCODE_Primary"; tag "appris_principal_1"; tag "CCDS"; ccdsid "CCDS15684.1"; havana_gene "OTTMUSG00000011011.1"; havana_transcript "OTTMUST00000025816.1";
chr2	HAVANA	CDS	11598219	11598275	0	-	2	gene_id "ENSMUSG00000037197.12"; transcript_id "ENSMUST00000040314.12"; gene_type "protein_coding"; gene_name "Rbm17"; transcript_type "protein_coding"; transcript_name "Rbm17-201"; exon_number 6; exon_id "ENSMUSE00000281440.2"; level 2; protein_id "ENSMUSP00000041831.6"; transcript_support_level "1"; mgi_id "MGI:1924188"; tag "alternative_5_UTR"; tag "basic"; tag "Ensembl_canonical"; tag "GENCODE_Primary"; tag "appris_principal_1"; tag "CCDS"; ccdsid "CCDS15684.1"; havana_gene "OTTMUSG00000011011.1"; havana_transcript "OTTMUST00000025816.1";
chr2	ENSEMBL_gcm37	exon	11598219	11598275	0.43323400821569	-	.	gene_id "ENSMUSG00000037197.12"; transcript_id "ENSMUSG00000037197.12_tx_2"; exon_id "chr2_11598219_11598275_-"; exonnum "7"; txlen "1949";
chr2	HAVANA	exon	11600142	11600239	0	-	.	gene_id "ENSMUSG00000037197.12"; transcript_id "ENSMUST00000040314.12"; gene_type "protein_coding"; gene_name "Rbm17"; transcript_type "protein_coding"; transcript_name "Rbm17-201"; exon_number 5; exon_id "ENSMUSE00000281450.2"; level 2; protein_id "ENSMUSP00000041831.6"; transcript_support_level "1"; mgi_id "MGI:1924188"; tag "alternative_5_UTR"; tag "basic"; tag "Ensembl_canonical"; tag "GENCODE_Primary"; tag "appris_principal_1"; tag "CCDS"; ccdsid "CCDS15684.1"; havana_gene "OTTMUSG00000011011.1"; havana_transcript "OTTMUST00000025816.1";
chr2	HAVANA	CDS	11600142	11600239	0	-	1	gene_id "ENSMUSG00000037197.12"; transcript_id "ENSMUST00000040314.12"; gene_type "protein_coding"; gene_name "Rbm17"; transcript_type "protein_coding"; transcript_name "Rbm17-201"; exon_number 5; exon_id "ENSMUSE00000281450.2"; level 2; protein_id "ENSMUSP00000041831.6"; transcript_support_level "1"; mgi_id "MGI:1924188"; tag "alternative_5_UTR"; tag "basic"; tag "Ensembl_canonical"; tag "GENCODE_Primary"; tag "appris_principal_1"; tag "CCDS"; ccdsid "CCDS15684.1"; havana_gene "OTTMUSG00000011011.1"; havana_transcript "OTTMUST00000025816.1";
chr2	ENSEMBL_gcm37	exon	11600142	11600239	0.43323400821569	-	.	gene_id "ENSMUSG00000037197.12"; transcript_id "ENSMUSG00000037197.12_tx_2"; exon_id "chr2_11600142_11600239_-"; exonnum "6"; txlen "1949";
chr2	HAVANA	exon	11601440	11601606	0	-	.	gene_id "ENSMUSG00000037197.12"; transcript_id "ENSMUST00000040314.12"; gene_type "protein_coding"; gene_name "Rbm17"; transcript_type "protein_coding"; transcript_name "Rbm17-201"; exon_number 4; exon_id "ENSMUSE00000281461.2"; level 2; protein_id "ENSMUSP00000041831.6"; transcript_support_level "1"; mgi_id "MGI:1924188"; tag "alternative_5_UTR"; tag "basic"; tag "Ensembl_canonical"; tag "GENCODE_Primary"; tag "appris_principal_1"; tag "CCDS"; ccdsid "CCDS15684.1"; havana_gene "OTTMUSG00000011011.1"; havana_transcript "OTTMUST00000025816.1";
chr2	HAVANA	CDS	11601440	11601606	0	-	0	gene_id "ENSMUSG00000037197.12"; transcript_id "ENSMUST00000040314.12"; gene_type "protein_coding"; gene_name "Rbm17"; transcript_type "protein_coding"; transcript_name "Rbm17-201"; exon_number 4; exon_id "ENSMUSE00000281461.2"; level 2; protein_id "ENSMUSP00000041831.6"; transcript_support_level "1"; mgi_id "MGI:1924188"; tag "alternative_5_UTR"; tag "basic"; tag "Ensembl_canonical"; tag "GENCODE_Primary"; tag "appris_principal_1"; tag "CCDS"; ccdsid "CCDS15684.1"; havana_gene "OTTMUSG00000011011.1"; havana_transcript "OTTMUST00000025816.1";
chr2	ENSEMBL_gcm37	exon	11601440	11601606	0.43323400821569	-	.	gene_id "ENSMUSG00000037197.12"; transcript_id "ENSMUSG00000037197.12_tx_2"; exon_id "chr2_11601440_11601606_-"; exonnum "5"; txlen "1949";
chr2	HAVANA	exon	11601493	11601606	0	-	.	gene_id "ENSMUSG00000037197.12"; transcript_id "ENSMUST00000156469.2"; gene_type "protein_coding"; gene_name "Rbm17"; transcript_type "protein_coding"; transcript_name "Rbm17-205"; exon_number 4; exon_id "ENSMUSE00000753386.2"; level 2; protein_id "ENSMUSP00000117133.2"; transcript_support_level "3"; mgi_id "MGI:1924188"; tag "mRNA_end_NF"; tag "cds_end_NF"; tag "alternative_5_UTR"; havana_gene "OTTMUSG00000011011.1"; havana_transcript "OTTMUST00000026211.1";
chr2	HAVANA	CDS	11601493	11601606	0	-	0	gene_id "ENSMUSG00000037197.12"; transcript_id "ENSMUST00000156469.2"; gene_type "protein_coding"; gene_name "Rbm17"; transcript_type "protein_coding"; transcript_name "Rbm17-205"; exon_number 4; exon_id "ENSMUSE00000753386.2"; level 2; protein_id "ENSMUSP00000117133.2"; transcript_support_level "3"; mgi_id "MGI:1924188"; tag "mRNA_end_NF"; tag "cds_end_NF"; tag "alternative_5_UTR"; havana_gene "OTTMUSG00000011011.1"; havana_transcript "OTTMUST00000026211.1";
chr2	HAVANA	transcript	11601493	11608964	0	-	.	gene_id "ENSMUSG00000037197.12"; transcript_id "ENSMUST00000156469.2"; gene_type "protein_coding"; gene_name "Rbm17"; transcript_type "protein_coding"; transcript_name "Rbm17-205"; level 2; protein_id "ENSMUSP00000117133.2"; transcript_support_level "3"; mgi_id "MGI:1924188"; tag "mRNA_end_NF"; tag "cds_end_NF"; tag "alternative_5_UTR"; havana_gene "OTTMUSG00000011011.1"; havana_transcript "OTTMUST00000026211.1";
chr2	HAVANA	exon	11602863	11602979	0	-	.	gene_id "ENSMUSG00000037197.12"; transcript_id "ENSMUST00000040314.12"; gene_type "protein_coding"; gene_name "Rbm17"; transcript_type "protein_coding"; transcript_name "Rbm17-201"; exon_number 3; exon_id "ENSMUSE00000281470.2"; level 2; protein_id "ENSMUSP00000041831.6"; transcript_support_level "1"; mgi_id "MGI:1924188"; tag "alternative_5_UTR"; tag "basic"; tag "Ensembl_canonical"; tag "GENCODE_Primary"; tag "appris_principal_1"; tag "CCDS"; ccdsid "CCDS15684.1"; havana_gene "OTTMUSG00000011011.1"; havana_transcript "OTTMUST00000025816.1";
chr2	HAVANA	CDS	11602863	11602979	0	-	0	gene_id "ENSMUSG00000037197.12"; transcript_id "ENSMUST00000040314.12"; gene_type "protein_coding"; gene_name "Rbm17"; transcript_type "protein_coding"; transcript_name "Rbm17-201"; exon_number 3; exon_id "ENSMUSE00000281470.2"; level 2; protein_id "ENSMUSP00000041831.6"; transcript_support_level "1"; mgi_id "MGI:1924188"; tag "alternative_5_UTR"; tag "basic"; tag "Ensembl_canonical"; tag "GENCODE_Primary"; tag "appris_principal_1"; tag "CCDS"; ccdsid "CCDS15684.1"; havana_gene "OTTMUSG00000011011.1"; havana_transcript "OTTMUST00000025816.1";
chr2	HAVANA	exon	11602863	11602979	0	-	.	gene_id "ENSMUSG00000037197.12"; transcript_id "ENSMUST00000156469.2"; gene_type "protein_coding"; gene_name "Rbm17"; transcript_type "protein_coding"; transcript_name "Rbm17-205"; exon_number 3; exon_id "ENSMUSE00000281470.2"; level 2; protein_id "ENSMUSP00000117133.2"; transcript_support_level "3"; mgi_id "MGI:1924188"; tag "mRNA_end_NF"; tag "cds_end_NF"; tag "alternative_5_UTR"; havana_gene "OTTMUSG00000011011.1"; havana_transcript "OTTMUST00000026211.1";
chr2	HAVANA	CDS	11602863	11602979	0	-	0	gene_id "ENSMUSG00000037197.12"; transcript_id "ENSMUST00000156469.2"; gene_type "protein_coding"; gene_name "Rbm17"; transcript_type "protein_coding"; transcript_name "Rbm17-205"; exon_number 3; exon_id "ENSMUSE00000281470.2"; level 2; protein_id "ENSMUSP00000117133.2"; transcript_support_level "3"; mgi_id "MGI:1924188"; tag "mRNA_end_NF"; tag "cds_end_NF"; tag "alternative_5_UTR"; havana_gene "OTTMUSG00000011011.1"; havana_transcript "OTTMUST00000026211.1";
chr2	ENSEMBL_gcm37	exon	11602863	11602979	0.43323400821569	-	.	gene_id "ENSMUSG00000037197.12"; transcript_id "ENSMUSG00000037197.12_tx_2"; exon_id "chr2_11602863_11602979_-"; exonnum "4"; txlen "1949";
chr2	HAVANA	CDS	11605430	11605552	0	-	0	gene_id "ENSMUSG00000037197.12"; transcript_id "ENSMUST00000040314.12"; gene_type "protein_coding"; gene_name "Rbm17"; transcript_type "protein_coding"; transcript_name "Rbm17-201"; exon_number 2; exon_id "ENSMUSE00000281481.2"; level 2; protein_id "ENSMUSP00000041831.6"; transcript_support_level "1"; mgi_id "MGI:1924188"; tag "alternative_5_UTR"; tag "basic"; tag "Ensembl_canonical"; tag "GENCODE_Primary"; tag "appris_principal_1"; tag "CCDS"; ccdsid "CCDS15684.1"; havana_gene "OTTMUSG00000011011.1"; havana_transcript "OTTMUST00000025816.1";
chr2	HAVANA	CDS	11605430	11605552	0	-	0	gene_id "ENSMUSG00000037197.12"; transcript_id "ENSMUST00000156469.2"; gene_type "protein_coding"; gene_name "Rbm17"; transcript_type "protein_coding"; transcript_name "Rbm17-205"; exon_number 2; exon_id "ENSMUSE00000281481.2"; level 2; protein_id "ENSMUSP00000117133.2"; transcript_support_level "3"; mgi_id "MGI:1924188"; tag "mRNA_end_NF"; tag "cds_end_NF"; tag "alternative_5_UTR"; havana_gene "OTTMUSG00000011011.1"; havana_transcript "OTTMUST00000026211.1";
chr2	HAVANA	exon	11605430	11605567	0	-	.	gene_id "ENSMUSG00000037197.12"; transcript_id "ENSMUST00000040314.12"; gene_type "protein_coding"; gene_name "Rbm17"; transcript_type "protein_coding"; transcript_name "Rbm17-201"; exon_number 2; exon_id "ENSMUSE00000281481.2"; level 2; protein_id "ENSMUSP00000041831.6"; transcript_support_level "1"; mgi_id "MGI:1924188"; tag "alternative_5_UTR"; tag "basic"; tag "Ensembl_canonical"; tag "GENCODE_Primary"; tag "appris_principal_1"; tag "CCDS"; ccdsid "CCDS15684.1"; havana_gene "OTTMUSG00000011011.1"; havana_transcript "OTTMUST00000025816.1";
chr2	HAVANA	exon	11605430	11605567	0	-	.	gene_id "ENSMUSG00000037197.12"; transcript_id "ENSMUST00000156469.2"; gene_type "protein_coding"; gene_name "Rbm17"; transcript_type "protein_coding"; transcript_name "Rbm17-205"; exon_number 2; exon_id "ENSMUSE00000281481.2"; level 2; protein_id "ENSMUSP00000117133.2"; transcript_support_level "3"; mgi_id "MGI:1924188"; tag "mRNA_end_NF"; tag "cds_end_NF"; tag "alternative_5_UTR"; havana_gene "OTTMUSG00000011011.1"; havana_transcript "OTTMUST00000026211.1";
chr2	ENSEMBL_gcm37	exon	11605430	11605567	0.43323400821569	-	.	gene_id "ENSMUSG00000037197.12"; transcript_id "ENSMUSG00000037197.12_tx_2"; exon_id "chr2_11605430_11605567_-"; exonnum "3"; txlen "1949";
chr2	HAVANA	start_codon	11605550	11605552	0	-	0	gene_id "ENSMUSG00000037197.12"; transcript_id "ENSMUST00000040314.12"; gene_type "protein_coding"; gene_name "Rbm17"; transcript_type "protein_coding"; transcript_name "Rbm17-201"; exon_number 2; exon_id "ENSMUSE00000281481.2"; level 2; protein_id "ENSMUSP00000041831.6"; transcript_support_level "1"; mgi_id "MGI:1924188"; tag "alternative_5_UTR"; tag "basic"; tag "Ensembl_canonical"; tag "GENCODE_Primary"; tag "appris_principal_1"; tag "CCDS"; ccdsid "CCDS15684.1"; havana_gene "OTTMUSG00000011011.1"; havana_transcript "OTTMUST00000025816.1";
chr2	HAVANA	start_codon	11605550	11605552	0	-	0	gene_id "ENSMUSG00000037197.12"; transcript_id "ENSMUST00000156469.2"; gene_type "protein_coding"; gene_name "Rbm17"; transcript_type "protein_coding"; transcript_name "Rbm17-205"; exon_number 2; exon_id "ENSMUSE00000281481.2"; level 2; protein_id "ENSMUSP00000117133.2"; transcript_support_level "3"; mgi_id "MGI:1924188"; tag "mRNA_end_NF"; tag "cds_end_NF"; tag "alternative_5_UTR"; havana_gene "OTTMUSG00000011011.1"; havana_transcript "OTTMUST00000026211.1";
chr2	HAVANA	UTR	11605553	11605567	0	-	.	gene_id "ENSMUSG00000037197.12"; transcript_id "ENSMUST00000040314.12"; gene_type "protein_coding"; gene_name "Rbm17"; transcript_type "protein_coding"; transcript_name "Rbm17-201"; exon_number 2; exon_id "ENSMUSE00000281481.2"; level 2; protein_id "ENSMUSP00000041831.6"; transcript_support_level "1"; mgi_id "MGI:1924188"; tag "alternative_5_UTR"; tag "basic"; tag "Ensembl_canonical"; tag "GENCODE_Primary"; tag "appris_principal_1"; tag "CCDS"; ccdsid "CCDS15684.1"; havana_gene "OTTMUSG00000011011.1"; havana_transcript "OTTMUST00000025816.1";
chr2	HAVANA	UTR	11605553	11605567	0	-	.	gene_id "ENSMUSG00000037197.12"; transcript_id "ENSMUST00000156469.2"; gene_type "protein_coding"; gene_name "Rbm17"; transcript_type "protein_coding"; transcript_name "Rbm17-205"; exon_number 2; exon_id "ENSMUSE00000281481.2"; level 2; protein_id "ENSMUSP00000117133.2"; transcript_support_level "3"; mgi_id "MGI:1924188"; tag "mRNA_end_NF"; tag "cds_end_NF"; tag "alternative_5_UTR"; havana_gene "OTTMUSG00000011011.1"; havana_transcript "OTTMUST00000026211.1";
chr2	HAVANA	exon	11607896	11608073	0	-	.	gene_id "ENSMUSG00000037197.12"; transcript_id "ENSMUST00000040314.12"; gene_type "protein_coding"; gene_name "Rbm17"; transcript_type "protein_coding"; transcript_name "Rbm17-201"; exon_number 1; exon_id "ENSMUSE00000391314.4"; level 2; protein_id "ENSMUSP00000041831.6"; transcript_support_level "1"; mgi_id "MGI:1924188"; tag "alternative_5_UTR"; tag "basic"; tag "Ensembl_canonical"; tag "GENCODE_Primary"; tag "appris_principal_1"; tag "CCDS"; ccdsid "CCDS15684.1"; havana_gene "OTTMUSG00000011011.1"; havana_transcript "OTTMUST00000025816.1";
chr2	HAVANA	UTR	11607896	11608073	0	-	.	gene_id "ENSMUSG00000037197.12"; transcript_id "ENSMUST00000040314.12"; gene_type "protein_coding"; gene_name "Rbm17"; transcript_type "protein_coding"; transcript_name "Rbm17-201"; exon_number 1; exon_id "ENSMUSE00000391314.4"; level 2; protein_id "ENSMUSP00000041831.6"; transcript_support_level "1"; mgi_id "MGI:1924188"; tag "alternative_5_UTR"; tag "basic"; tag "Ensembl_canonical"; tag "GENCODE_Primary"; tag "appris_principal_1"; tag "CCDS"; ccdsid "CCDS15684.1"; havana_gene "OTTMUSG00000011011.1"; havana_transcript "OTTMUST00000025816.1";
chr2	HAVANA	exon	11608817	11608964	0	-	.	gene_id "ENSMUSG00000037197.12"; transcript_id "ENSMUST00000156469.2"; gene_type "protein_coding"; gene_name "Rbm17"; transcript_type "protein_coding"; transcript_name "Rbm17-205"; exon_number 1; exon_id "ENSMUSE00000732419.2"; level 2; protein_id "ENSMUSP00000117133.2"; transcript_support_level "3"; mgi_id "MGI:1924188"; tag "mRNA_end_NF"; tag "cds_end_NF"; tag "alternative_5_UTR"; havana_gene "OTTMUSG00000011011.1"; havana_transcript "OTTMUST00000026211.1";
chr2	HAVANA	UTR	11608817	11608964	0	-	.	gene_id "ENSMUSG00000037197.12"; transcript_id "ENSMUST00000156469.2"; gene_type "protein_coding"; gene_name "Rbm17"; transcript_type "protein_coding"; transcript_name "Rbm17-205"; exon_number 1; exon_id "ENSMUSE00000732419.2"; level 2; protein_id "ENSMUSP00000117133.2"; transcript_support_level "3"; mgi_id "MGI:1924188"; tag "mRNA_end_NF"; tag "cds_end_NF"; tag "alternative_5_UTR"; havana_gene "OTTMUSG00000011011.1"; havana_transcript "OTTMUST00000026211.1";
chr2	sragcm37_mid	exon	11608817	11609274	0.43323400821569	-	.	gene_id "ENSMUSG00000037197.12"; transcript_id "ENSMUSG00000037197.12_tx_2"; exon_id "chr2_11608817_11609274_-"; exonnum "2"; txlen "1949";
chr2	HAVANA	gene	11612244	11613507	0	-	.	gene_id "ENSMUSG00000082727.3"; gene_type "processed_pseudogene"; gene_name "Gm13260"; level 2; mgi_id "MGI:3650840"; havana_gene "OTTMUSG00000011177.1";
chr2	HAVANA	transcript	11612244	11613507	0	-	.	gene_id "ENSMUSG00000082727.3"; transcript_id "ENSMUST00000117797.3"; gene_type "processed_pseudogene"; gene_name "Gm13260"; transcript_type "processed_pseudogene"; transcript_name "Gm13260-201"; level 2; transcript_support_level "NA"; mgi_id "MGI:3650840"; ont "PGO:0000004"; tag "basic"; tag "Ensembl_canonical"; tag "GENCODE_Primary"; havana_gene "OTTMUSG00000011177.1"; havana_transcript "OTTMUST00000026217.1";
chr2	HAVANA	exon	11612244	11613507	0	-	.	gene_id "ENSMUSG00000082727.3"; transcript_id "ENSMUST00000117797.3"; gene_type "processed_pseudogene"; gene_name "Gm13260"; transcript_type "processed_pseudogene"; transcript_name "Gm13260-201"; exon_number 1; exon_id "ENSMUSE00000712223.3"; level 2; transcript_support_level "NA"; mgi_id "MGI:3650840"; ont "PGO:0000004"; tag "basic"; tag "Ensembl_canonical"; tag "GENCODE_Primary"; havana_gene "OTTMUSG00000011177.1"; havana_transcript "OTTMUST00000026217.1";
chr2	HAVANA	gene	11640876	11641994	0	-	.	gene_id "ENSMUSG00000128732.1"; gene_type "lncRNA"; gene_name "ENSMUSG00000128732"; level 2;
chr2	HAVANA	transcript	11640876	11641994	0	-	.	gene_id "ENSMUSG00000128732.1"; transcript_id "ENSMUST00000289425.1"; gene_type "lncRNA"; gene_name "ENSMUSG00000128732"; transcript_type "lncRNA"; transcript_name "ENSMUST00000289425"; level 2; tag "basic"; tag "Ensembl_canonical"; tag "GENCODE_Primary"; tag "TAGENE";
chr2	HAVANA	exon	11640876	11641994	0	-	.	gene_id "ENSMUSG00000128732.1"; transcript_id "ENSMUST00000289425.1"; gene_type "lncRNA"; gene_name "ENSMUSG00000128732"; transcript_type "lncRNA"; transcript_name "ENSMUST00000289425"; exon_number 1; exon_id "ENSMUSE00001573139.1"; level 2; tag "basic"; tag "Ensembl_canonical"; tag "GENCODE_Primary"; tag "TAGENE";
chr2	sragcm37_ss	exon	11640962	11641033	0.43323400821569	-	.	gene_id "ENSMUSG00000037197.12"; transcript_id "ENSMUSG00000037197.12_tx_2"; exon_id "chr2_11640962_11641033_-"; exonnum "1"; txlen "1949";
chr2	HAVANA	exon	11687496	11687649	0	-	.	gene_id "ENSMUSG00000142980.1"; transcript_id "ENSMUST00000374227.1"; gene_type "lncRNA"; gene_name "ENSMUSG00000142980"; transcript_type "lncRNA"; transcript_name "ENSMUST00000374227"; exon_number 3; exon_id "ENSMUSE00001736187.1"; level 2; tag "basic"; tag "TAGENE";
chr2	HAVANA	transcript	11687496	11699598	0	-	.	gene_id "ENSMUSG00000142980.1"; transcript_id "ENSMUST00000374227.1"; gene_type "lncRNA"; gene_name "ENSMUSG00000142980"; transcript_type "lncRNA"; transcript_name "ENSMUST00000374227"; level 2; tag "basic"; tag "TAGENE";
chr2	HAVANA	gene	11687496	11700839	0	-	.	gene_id "ENSMUSG00000142980.1"; gene_type "lncRNA"; gene_name "ENSMUSG00000142980"; level 2;
chr2	HAVANA	exon	11687499	11687649	0	-	.	gene_id "ENSMUSG00000142980.1"; transcript_id "ENSMUST00000374228.1"; gene_type "lncRNA"; gene_name "ENSMUSG00000142980"; transcript_type "lncRNA"; transcript_name "ENSMUST00000374228"; exon_number 3; exon_id "ENSMUSE00001736183.1"; level 2; tag "basic"; tag "TAGENE";
chr2	HAVANA	transcript	11687499	11688994	0	-	.	gene_id "ENSMUSG00000142980.1"; transcript_id "ENSMUST00000374228.1"; gene_type "lncRNA"; gene_name "ENSMUSG00000142980"; transcript_type "lncRNA"; transcript_name "ENSMUST00000374228"; level 2; tag "basic"; tag "TAGENE";
chr2	HAVANA	exon	11687501	11687649	0	-	.	gene_id "ENSMUSG00000142980.1"; transcript_id "ENSMUST00000374226.1"; gene_type "lncRNA"; gene_name "ENSMUSG00000142980"; transcript_type "lncRNA"; transcript_name "ENSMUST00000374226"; exon_number 3; exon_id "ENSMUSE00001736184.1"; level 2; tag "Ensembl_canonical"; tag "GENCODE_Primary"; tag "TAGENE";
chr2	HAVANA	transcript	11687501	11700839	0	-	.	gene_id "ENSMUSG00000142980.1"; transcript_id "ENSMUST00000374226.1"; gene_type "lncRNA"; gene_name "ENSMUSG00000142980"; transcript_type "lncRNA"; transcript_name "ENSMUST00000374226"; level 2; tag "Ensembl_canonical"; tag "GENCODE_Primary"; tag "TAGENE";
chr2	HAVANA	exon	11688119	11688259	0	-	.	gene_id "ENSMUSG00000142980.1"; transcript_id "ENSMUST00000374227.1"; gene_type "lncRNA"; gene_name "ENSMUSG00000142980"; transcript_type "lncRNA"; transcript_name "ENSMUST00000374227"; exon_number 2; exon_id "ENSMUSE00001736185.1"; level 2; tag "basic"; tag "TAGENE";
chr2	HAVANA	exon	11688119	11688259	0	-	.	gene_id "ENSMUSG00000142980.1"; transcript_id "ENSMUST00000374228.1"; gene_type "lncRNA"; gene_name "ENSMUSG00000142980"; transcript_type "lncRNA"; transcript_name "ENSMUST00000374228"; exon_number 2; exon_id "ENSMUSE00001736185.1"; level 2; tag "basic"; tag "TAGENE";
chr2	HAVANA	exon	11688119	11688259	0	-	.	gene_id "ENSMUSG00000142980.1"; transcript_id "ENSMUST00000374226.1"; gene_type "lncRNA"; gene_name "ENSMUSG00000142980"; transcript_type "lncRNA"; transcript_name "ENSMUST00000374226"; exon_number 2; exon_id "ENSMUSE00001736185.1"; level 2; tag "Ensembl_canonical"; tag "GENCODE_Primary"; tag "TAGENE";
chr2	HAVANA	exon	11688725	11688994	0	-	.	gene_id "ENSMUSG00000142980.1"; transcript_id "ENSMUST00000374228.1"; gene_type "lncRNA"; gene_name "ENSMUSG00000142980"; transcript_type "lncRNA"; transcript_name "ENSMUST00000374228"; exon_number 1; exon_id "ENSMUSE00001736181.1"; level 2; tag "basic"; tag "TAGENE";
chr2	HAVANA	exon	11699256	11699598	0	-	.	gene_id "ENSMUSG00000142980.1"; transcript_id "ENSMUST00000374227.1"; gene_type "lncRNA"; gene_name "ENSMUSG00000142980"; transcript_type "lncRNA"; transcript_name "ENSMUST00000374227"; exon_number 1; exon_id "ENSMUSE00001736182.1"; level 2; tag "basic"; tag "TAGENE";
chr2	HAVANA	exon	11700768	11700839	0	-	.	gene_id "ENSMUSG00000142980.1"; transcript_id "ENSMUST00000374226.1"; gene_type "lncRNA"; gene_name "ENSMUSG00000142980"; transcript_type "lncRNA"; transcript_name "ENSMUST00000374226"; exon_number 1; exon_id "ENSMUSE00001736186.1"; level 2; tag "Ensembl_canonical"; tag "GENCODE_Primary"; tag "TAGENE";
chr2	HAVANA	exon	11747384	11747619	0	-	.	gene_id "ENSMUSG00000058594.16"; transcript_id "ENSMUST00000139292.2"; gene_type "protein_coding"; gene_name "Fbh1"; transcript_type "protein_coding_CDS_not_defined"; transcript_name "Fbh1-207"; exon_number 3; exon_id "ENSMUSE00000817690.2"; level 2; transcript_support_level "5"; mgi_id "MGI:1354699"; havana_gene "OTTMUSG00000011294.1"; havana_transcript "OTTMUST00000026463.1";
chr2	HAVANA	transcript	11747384	11748462	0	-	.	gene_id "ENSMUSG00000058594.16"; transcript_id "ENSMUST00000139292.2"; gene_type "protein_coding"; gene_name "Fbh1"; transcript_type "protein_coding_CDS_not_defined"; transcript_name "Fbh1-207"; level 2; transcript_support_level "5"; mgi_id "MGI:1354699"; havana_gene "OTTMUSG00000011294.1"; havana_transcript "OTTMUST00000026463.1";
chr2	HAVANA	gene	11747384	11782393	0	-	.	gene_id "ENSMUSG00000058594.16"; gene_type "protein_coding"; gene_name "Fbh1"; level 1; mgi_id "MGI:1354699"; havana_gene "OTTMUSG00000011294.1";
chr2	HAVANA	UTR	11747386	11747676	0	-	.	gene_id "ENSMUSG00000058594.16"; transcript_id "ENSMUST00000071564.14"; gene_type "protein_coding"; gene_name "Fbh1"; transcript_type "protein_coding"; transcript_name "Fbh1-201"; exon_number 21; exon_id "ENSMUSE00000660891.3"; level 2; protein_id "ENSMUSP00000071495.8"; transcript_support_level "1"; mgi_id "MGI:1354699"; tag "basic"; tag "Ensembl_canonical"; tag "GENCODE_Primary"; tag "appris_principal_1"; tag "CCDS"; ccdsid "CCDS15688.1"; havana_gene "OTTMUSG00000011294.1"; havana_transcript "OTTMUST00000026453.1";
chr2	HAVANA	exon	11747386	11747844	0	-	.	gene_id "ENSMUSG00000058594.16"; transcript_id "ENSMUST00000071564.14"; gene_type "protein_coding"; gene_name "Fbh1"; transcript_type "protein_coding"; transcript_name "Fbh1-201"; exon_number 21; exon_id "ENSMUSE00000660891.3"; level 2; protein_id "ENSMUSP00000071495.8"; transcript_support_level "1"; mgi_id "MGI:1354699"; tag "basic"; tag "Ensembl_canonical"; tag "GENCODE_Primary"; tag "appris_principal_1"; tag "CCDS"; ccdsid "CCDS15688.1"; havana_gene "OTTMUSG00000011294.1"; havana_transcript "OTTMUST00000026453.1";
chr2	HAVANA	transcript	11747386	11782393	0	-	.	gene_id "ENSMUSG00000058594.16"; transcript_id "ENSMUST00000071564.14"; gene_type "protein_coding"; gene_name "Fbh1"; transcript_type "protein_coding"; transcript_name "Fbh1-201"; level 2; protein_id "ENSMUSP00000071495.8"; transcript_support_level "1"; mgi_id "MGI:1354699"; tag "basic"; tag "Ensembl_canonical"; tag "GENCODE_Primary"; tag "appris_principal_1"; tag "CCDS"; ccdsid "CCDS15688.1"; havana_gene "OTTMUSG00000011294.1"; havana_transcript "OTTMUST00000026453.1";
chr2	HAVANA	stop_codon	11747674	11747676	0	-	0	gene_id "ENSMUSG00000058594.16"; transcript_id "ENSMUST00000071564.14"; gene_type "protein_coding"; gene_name "Fbh1"; transcript_type "protein_coding"; transcript_name "Fbh1-201"; exon_number 21; exon_id "ENSMUSE00000660891.3"; level 2; protein_id "ENSMUSP00000071495.8"; transcript_support_level "1"; mgi_id "MGI:1354699"; tag "basic"; tag "Ensembl_canonical"; tag "GENCODE_Primary"; tag "appris_principal_1"; tag "CCDS"; ccdsid "CCDS15688.1"; havana_gene "OTTMUSG00000011294.1"; havana_transcript "OTTMUST00000026453.1";
chr2	HAVANA	CDS	11747677	11747844	0	-	0	gene_id "ENSMUSG00000058594.16"; transcript_id "ENSMUST00000071564.14"; gene_type "protein_coding"; gene_name "Fbh1"; transcript_type "protein_coding"; transcript_name "Fbh1-201"; exon_number 21; exon_id "ENSMUSE00000660891.3"; level 2; protein_id "ENSMUSP00000071495.8"; transcript_support_level "1"; mgi_id "MGI:1354699"; tag "basic"; tag "Ensembl_canonical"; tag "GENCODE_Primary"; tag "appris_principal_1"; tag "CCDS"; ccdsid "CCDS15688.1"; havana_gene "OTTMUSG00000011294.1"; havana_transcript "OTTMUST00000026453.1";
chr2	HAVANA	exon	11747749	11747844	0	-	.	gene_id "ENSMUSG00000058594.16"; transcript_id "ENSMUST00000139292.2"; gene_type "protein_coding"; gene_name "Fbh1"; transcript_type "protein_coding_CDS_not_defined"; transcript_name "Fbh1-207"; exon_number 2; exon_id "ENSMUSE00000707162.3"; level 2; transcript_support_level "5"; mgi_id "MGI:1354699"; havana_gene "OTTMUSG00000011294.1"; havana_transcript "OTTMUST00000026463.1";
chr2	ENSEMBL_gcm37	exon	11747749	11747844	4.22315887568335	-	.	gene_id "ENSMUSG00000058594.16"; transcript_id "ENSMUSG00000058594.16_tx_5"; exon_id "chr2_11747749_11747844_-"; exonnum "22"; txlen "3241";
chr2	ENSEMBL_gcm37	exon	11747749	11747844	4.12651770872324	-	.	gene_id "ENSMUSG00000058594.16"; transcript_id "ENSMUSG00000058594.16_tx_6"; exon_id "chr2_11747749_11747844_-"; exonnum "22"; txlen "3226";
chr2	HAVANA	exon	11748437	11748462	0	-	.	gene_id "ENSMUSG00000058594.16"; transcript_id "ENSMUST00000139292.2"; gene_type "protein_coding"; gene_name "Fbh1"; transcript_type "protein_coding_CDS_not_defined"; transcript_name "Fbh1-207"; exon_number 1; exon_id "ENSMUSE00000776493.2"; level 2; transcript_support_level "5"; mgi_id "MGI:1354699"; havana_gene "OTTMUSG00000011294.1"; havana_transcript "OTTMUST00000026463.1";
chr2	HAVANA	exon	11748437	11748568	0	-	.	gene_id "ENSMUSG00000058594.16"; transcript_id "ENSMUST00000071564.14"; gene_type "protein_coding"; gene_name "Fbh1"; transcript_type "protein_coding"; transcript_name "Fbh1-201"; exon_number 20; exon_id "ENSMUSE00000487065.2"; level 2; protein_id "ENSMUSP00000071495.8"; transcript_support_level "1"; mgi_id "MGI:1354699"; tag "basic"; tag "Ensembl_canonical"; tag "GENCODE_Primary"; tag "appris_principal_1"; tag "CCDS"; ccdsid "CCDS15688.1"; havana_gene "OTTMUSG00000011294.1"; havana_transcript "OTTMUST00000026453.1";
chr2	HAVANA	CDS	11748437	11748568	0	-	0	gene_id "ENSMUSG00000058594.16"; transcript_id "ENSMUST00000071564.14"; gene_type "protein_coding"; gene_name "Fbh1"; transcript_type "protein_coding"; transcript_name "Fbh1-201"; exon_number 20; exon_id "ENSMUSE00000487065.2"; level 2; protein_id "ENSMUSP00000071495.8"; transcript_support_level "1"; mgi_id "MGI:1354699"; tag "basic"; tag "Ensembl_canonical"; tag "GENCODE_Primary"; tag "appris_principal_1"; tag "CCDS"; ccdsid "CCDS15688.1"; havana_gene "OTTMUSG00000011294.1"; havana_transcript "OTTMUST00000026453.1";
chr2	ENSEMBL_gcm37	exon	11748437	11748568	4.22315887568335	-	.	gene_id "ENSMUSG00000058594.16"; transcript_id "ENSMUSG00000058594.16_tx_5"; exon_id "chr2_11748437_11748568_-"; exonnum "21"; txlen "3241";
chr2	ENSEMBL_gcm37	exon	11748437	11748568	4.12651770872324	-	.	gene_id "ENSMUSG00000058594.16"; transcript_id "ENSMUSG00000058594.16_tx_6"; exon_id "chr2_11748437_11748568_-"; exonnum "21"; txlen "3226";
chr2	HAVANA	exon	11748478	11748568	0	-	.	gene_id "ENSMUSG00000058594.16"; transcript_id "ENSMUST00000155604.2"; gene_type "protein_coding"; gene_name "Fbh1"; transcript_type "retained_intron"; transcript_name "Fbh1-209"; exon_number 3; exon_id "ENSMUSE00000788584.2"; level 2; transcript_support_level "2"; mgi_id "MGI:1354699"; havana_gene "OTTMUSG00000011294.1"; havana_transcript "OTTMUST00000026462.1";
chr2	HAVANA	transcript	11748478	11754040	0	-	.	gene_id "ENSMUSG00000058594.16"; transcript_id "ENSMUST00000155604.2"; gene_type "protein_coding"; gene_name "Fbh1"; transcript_type "retained_intron"; transcript_name "Fbh1-209"; level 2; transcript_support_level "2"; mgi_id "MGI:1354699"; havana_gene "OTTMUSG00000011294.1"; havana_transcript "OTTMUST00000026462.1";
chr2	sragcm37_mid	exon	11751575	11751643	4.22315887568335	-	.	gene_id "ENSMUSG00000058594.16"; transcript_id "ENSMUSG00000058594.16_tx_5"; exon_id "chr2_11751575_11751643_-"; exonnum "20"; txlen "3241";
chr2	sragcm37_mid	exon	11751575	11751643	4.12651770872324	-	.	gene_id "ENSMUSG00000058594.16"; transcript_id "ENSMUSG00000058594.16_tx_6"; exon_id "chr2_11751575_11751643_-"; exonnum "20"; txlen "3226";
chr2	HAVANA	exon	11751871	11751977	0	-	.	gene_id "ENSMUSG00000058594.16"; transcript_id "ENSMUST00000071564.14"; gene_type "protein_coding"; gene_name "Fbh1"; transcript_type "protein_coding"; transcript_name "Fbh1-201"; exon_number 19; exon_id "ENSMUSE00001303684.2"; level 2; protein_id "ENSMUSP00000071495.8"; transcript_support_level "1"; mgi_id "MGI:1354699"; tag "basic"; tag "Ensembl_canonical"; tag "GENCODE_Primary"; tag "appris_principal_1"; tag "CCDS"; ccdsid "CCDS15688.1"; havana_gene "OTTMUSG00000011294.1"; havana_transcript "OTTMUST00000026453.1";
chr2	HAVANA	CDS	11751871	11751977	0	-	2	gene_id "ENSMUSG00000058594.16"; transcript_id "ENSMUST00000071564.14"; gene_type "protein_coding"; gene_name "Fbh1"; transcript_type "protein_coding"; transcript_name "Fbh1-201"; exon_number 19; exon_id "ENSMUSE00001303684.2"; level 2; protein_id "ENSMUSP00000071495.8"; transcript_support_level "1"; mgi_id "MGI:1354699"; tag "basic"; tag "Ensembl_canonical"; tag "GENCODE_Primary"; tag "appris_principal_1"; tag "CCDS"; ccdsid "CCDS15688.1"; havana_gene "OTTMUSG00000011294.1"; havana_transcript "OTTMUST00000026453.1";
chr2	HAVANA	exon	11751871	11751977	0	-	.	gene_id "ENSMUSG00000058594.16"; transcript_id "ENSMUST00000155604.2"; gene_type "protein_coding"; gene_name "Fbh1"; transcript_type "retained_intron"; transcript_name "Fbh1-209"; exon_number 2; exon_id "ENSMUSE00001267510.2"; level 2; transcript_support_level "2"; mgi_id "MGI:1354699"; havana_gene "OTTMUSG00000011294.1"; havana_transcript "OTTMUST00000026462.1";
chr2	ENSEMBL_gcm37	exon	11751871	11751977	4.22315887568335	-	.	gene_id "ENSMUSG00000058594.16"; transcript_id "ENSMUSG00000058594.16_tx_5"; exon_id "chr2_11751871_11751977_-"; exonnum "19"; txlen "3241";
chr2	ENSEMBL_gcm37	exon	11751871	11751977	4.12651770872324	-	.	gene_id "ENSMUSG00000058594.16"; transcript_id "ENSMUSG00000058594.16_tx_6"; exon_id "chr2_11751871_11751977_-"; exonnum "19"; txlen "3226";
chr2	HAVANA	exon	11752661	11753945	0	-	.	gene_id "ENSMUSG00000058594.16"; transcript_id "ENSMUST00000123717.8"; gene_type "protein_coding"; gene_name "Fbh1"; transcript_type "retained_intron"; transcript_name "Fbh1-202"; exon_number 17; exon_id "ENSMUSE00000723501.2"; level 2; transcript_support_level "1"; mgi_id "MGI:1354699"; havana_gene "OTTMUSG00000011294.1"; havana_transcript "OTTMUST00000026455.1";
chr2	HAVANA	transcript	11752661	11782318	0	-	.	gene_id "ENSMUSG00000058594.16"; transcript_id "ENSMUST00000123717.8"; gene_type "protein_coding"; gene_name "Fbh1"; transcript_type "retained_intron"; transcript_name "Fbh1-202"; level 2; transcript_support_level "1"; mgi_id "MGI:1354699"; havana_gene "OTTMUSG00000011294.1"; havana_transcript "OTTMUST00000026455.1";
chr2	HAVANA	exon	11753175	11753300	0	-	.	gene_id "ENSMUSG00000058594.16"; transcript_id "ENSMUST00000071564.14"; gene_type "protein_coding"; gene_name "Fbh1"; transcript_type "protein_coding"; transcript_name "Fbh1-201"; exon_number 18; exon_id "ENSMUSE00000891391.2"; level 2; protein_id "ENSMUSP00000071495.8"; transcript_support_level "1"; mgi_id "MGI:1354699"; tag "basic"; tag "Ensembl_canonical"; tag "GENCODE_Primary"; tag "appris_principal_1"; tag "CCDS"; ccdsid "CCDS15688.1"; havana_gene "OTTMUSG00000011294.1"; havana_transcript "OTTMUST00000026453.1";
chr2	HAVANA	CDS	11753175	11753300	0	-	2	gene_id "ENSMUSG00000058594.16"; transcript_id "ENSMUST00000071564.14"; gene_type "protein_coding"; gene_name "Fbh1"; transcript_type "protein_coding"; transcript_name "Fbh1-201"; exon_number 18; exon_id "ENSMUSE00000891391.2"; level 2; protein_id "ENSMUSP00000071495.8"; transcript_support_level "1"; mgi_id "MGI:1354699"; tag "basic"; tag "Ensembl_canonical"; tag "GENCODE_Primary"; tag "appris_principal_1"; tag "CCDS"; ccdsid "CCDS15688.1"; havana_gene "OTTMUSG00000011294.1"; havana_transcript "OTTMUST00000026453.1";
chr2	ENSEMBL_gcm37	exon	11753175	11753300	4.22315887568335	-	.	gene_id "ENSMUSG00000058594.16"; transcript_id "ENSMUSG00000058594.16_tx_5"; exon_id "chr2_11753175_11753300_-"; exonnum "18"; txlen "3241";
chr2	ENSEMBL_gcm37	exon	11753175	11753300	4.12651770872324	-	.	gene_id "ENSMUSG00000058594.16"; transcript_id "ENSMUSG00000058594.16_tx_6"; exon_id "chr2_11753175_11753300_-"; exonnum "18"; txlen "3226";
chr2	HAVANA	exon	11753175	11754040	0	-	.	gene_id "ENSMUSG00000058594.16"; transcript_id "ENSMUST00000155604.2"; gene_type "protein_coding"; gene_name "Fbh1"; transcript_type "retained_intron"; transcript_name "Fbh1-209"; exon_number 1; exon_id "ENSMUSE00000795793.2"; level 2; transcript_support_level "2"; mgi_id "MGI:1354699"; havana_gene "OTTMUSG00000011294.1"; havana_transcript "OTTMUST00000026462.1";
chr2	HAVANA	exon	11753248	11753300	0	-	.	gene_id "ENSMUSG00000058594.16"; transcript_id "ENSMUST00000131893.2"; gene_type "protein_coding"; gene_name "Fbh1"; transcript_type "protein_coding"; transcript_name "Fbh1-205"; exon_number 8; exon_id "ENSMUSE00000777306.2"; level 1; protein_id "ENSMUSP00000116392.2"; transcript_support_level "3"; mgi_id "MGI:1354699"; tag "mRNA_start_NF"; tag "mRNA_end_NF"; tag "cds_start_NF"; tag "cds_end_NF"; tag "exp_conf"; havana_gene "OTTMUSG00000011294.1"; havana_transcript "OTTMUST00000026460.1";
chr2	HAVANA	CDS	11753248	11753300	0	-	2	gene_id "ENSMUSG00000058594.16"; transcript_id "ENSMUST00000131893.2"; gene_type "protein_coding"; gene_name "Fbh1"; transcript_type "protein_coding"; transcript_name "Fbh1-205"; exon_number 8; exon_id "ENSMUSE00000777306.2"; level 1; protein_id "ENSMUSP00000116392.2"; transcript_support_level "3"; mgi_id "MGI:1354699"; tag "mRNA_start_NF"; tag "mRNA_end_NF"; tag "cds_start_NF"; tag "cds_end_NF"; tag "exp_conf"; havana_gene "OTTMUSG00000011294.1"; havana_transcript "OTTMUST00000026460.1";
chr2	HAVANA	transcript	11753248	11762367	0	-	.	gene_id "ENSMUSG00000058594.16"; transcript_id "ENSMUST00000131893.2"; gene_type "protein_coding"; gene_name "Fbh1"; transcript_type "protein_coding"; transcript_name "Fbh1-205"; level 1; protein_id "ENSMUSP00000116392.2"; transcript_support_level "3"; mgi_id "MGI:1354699"; tag "mRNA_start_NF"; tag "mRNA_end_NF"; tag "cds_start_NF"; tag "cds_end_NF"; tag "exp_conf"; havana_gene "OTTMUSG00000011294.1"; havana_transcript "OTTMUST00000026460.1";
chr2	HAVANA	exon	11753748	11753945	0	-	.	gene_id "ENSMUSG00000058594.16"; transcript_id "ENSMUST00000071564.14"; gene_type "protein_coding"; gene_name "Fbh1"; transcript_type "protein_coding"; transcript_name "Fbh1-201"; exon_number 17; exon_id "ENSMUSE00000513467.2"; level 2; protein_id "ENSMUSP00000071495.8"; transcript_support_level "1"; mgi_id "MGI:1354699"; tag "basic"; tag "Ensembl_canonical"; tag "GENCODE_Primary"; tag "appris_principal_1"; tag "CCDS"; ccdsid "CCDS15688.1"; havana_gene "OTTMUSG00000011294.1"; havana_transcript "OTTMUST00000026453.1";
chr2	HAVANA	CDS	11753748	11753945	0	-	2	gene_id "ENSMUSG00000058594.16"; transcript_id "ENSMUST00000071564.14"; gene_type "protein_coding"; gene_name "Fbh1"; transcript_type "protein_coding"; transcript_name "Fbh1-201"; exon_number 17; exon_id "ENSMUSE00000513467.2"; level 2; protein_id "ENSMUSP00000071495.8"; transcript_support_level "1"; mgi_id "MGI:1354699"; tag "basic"; tag "Ensembl_canonical"; tag "GENCODE_Primary"; tag "appris_principal_1"; tag "CCDS"; ccdsid "CCDS15688.1"; havana_gene "OTTMUSG00000011294.1"; havana_transcript "OTTMUST00000026453.1";
chr2	HAVANA	exon	11753748	11753945	0	-	.	gene_id "ENSMUSG00000058594.16"; transcript_id "ENSMUST00000131893.2"; gene_type "protein_coding"; gene_name "Fbh1"; transcript_type "protein_coding"; transcript_name "Fbh1-205"; exon_number 7; exon_id "ENSMUSE00000513467.2"; level 1; protein_id "ENSMUSP00000116392.2"; transcript_support_level "3"; mgi_id "MGI:1354699"; tag "mRNA_start_NF"; tag "mRNA_end_NF"; tag "cds_start_NF"; tag "cds_end_NF"; tag "exp_conf"; havana_gene "OTTMUSG00000011294.1"; havana_transcript "OTTMUST00000026460.1";
chr2	HAVANA	CDS	11753748	11753945	0	-	2	gene_id "ENSMUSG00000058594.16"; transcript_id "ENSMUST00000131893.2"; gene_type "protein_coding"; gene_name "Fbh1"; transcript_type "protein_coding"; transcript_name "Fbh1-205"; exon_number 7; exon_id "ENSMUSE00000513467.2"; level 1; protein_id "ENSMUSP00000116392.2"; transcript_support_level "3"; mgi_id "MGI:1354699"; tag "mRNA_start_NF"; tag "mRNA_end_NF"; tag "cds_start_NF"; tag "cds_end_NF"; tag "exp_conf"; havana_gene "OTTMUSG00000011294.1"; havana_transcript "OTTMUST00000026460.1";
chr2	ENSEMBL_gcm37	exon	11753748	11753945	4.22315887568335	-	.	gene_id "ENSMUSG00000058594.16"; transcript_id "ENSMUSG00000058594.16_tx_5"; exon_id "chr2_11753748_11753945_-"; exonnum "17"; txlen "3241";
chr2	ENSEMBL_gcm37	exon	11753748	11753945	4.12651770872324	-	.	gene_id "ENSMUSG00000058594.16"; transcript_id "ENSMUSG00000058594.16_tx_6"; exon_id "chr2_11753748_11753945_-"; exonnum "17"; txlen "3226";
chr2	HAVANA	exon	11754266	11754417	0	-	.	gene_id "ENSMUSG00000058594.16"; transcript_id "ENSMUST00000136633.2"; gene_type "protein_coding"; gene_name "Fbh1"; transcript_type "retained_intron"; transcript_name "Fbh1-206"; exon_number 3; exon_id "ENSMUSE00000844265.2"; level 2; transcript_support_level "2"; mgi_id "MGI:1354699"; havana_gene "OTTMUSG00000011294.1"; havana_transcript "OTTMUST00000026461.1";
chr2	HAVANA	transcript	11754266	11756577	0	-	.	gene_id "ENSMUSG00000058594.16"; transcript_id "ENSMUST00000136633.2"; gene_type "protein_coding"; gene_name "Fbh1"; transcript_type "retained_intron"; transcript_name "Fbh1-206"; level 2; transcript_support_level "2"; mgi_id "MGI:1354699"; havana_gene "OTTMUSG00000011294.1"; havana_transcript "OTTMUST00000026461.1";
chr2	HAVANA	exon	11754342	11754417	0	-	.	gene_id "ENSMUSG00000058594.16"; transcript_id "ENSMUST00000071564.14"; gene_type "protein_coding"; gene_name "Fbh1"; transcript_type "protein_coding"; transcript_name "Fbh1-201"; exon_number 16; exon_id "ENSMUSE00001269820.2"; level 2; protein_id "ENSMUSP00000071495.8"; transcript_support_level "1"; mgi_id "MGI:1354699"; tag "basic"; tag "Ensembl_canonical"; tag "GENCODE_Primary"; tag "appris_principal_1"; tag "CCDS"; ccdsid "CCDS15688.1"; havana_gene "OTTMUSG00000011294.1"; havana_transcript "OTTMUST00000026453.1";
chr2	HAVANA	CDS	11754342	11754417	0	-	0	gene_id "ENSMUSG00000058594.16"; transcript_id "ENSMUST00000071564.14"; gene_type "protein_coding"; gene_name "Fbh1"; transcript_type "protein_coding"; transcript_name "Fbh1-201"; exon_number 16; exon_id "ENSMUSE00001269820.2"; level 2; protein_id "ENSMUSP00000071495.8"; transcript_support_level "1"; mgi_id "MGI:1354699"; tag "basic"; tag "Ensembl_canonical"; tag "GENCODE_Primary"; tag "appris_principal_1"; tag "CCDS"; ccdsid "CCDS15688.1"; havana_gene "OTTMUSG00000011294.1"; havana_transcript "OTTMUST00000026453.1";
chr2	HAVANA	exon	11754342	11754417	0	-	.	gene_id "ENSMUSG00000058594.16"; transcript_id "ENSMUST00000123717.8"; gene_type "protein_coding"; gene_name "Fbh1"; transcript_type "retained_intron"; transcript_name "Fbh1-202"; exon_number 16; exon_id "ENSMUSE00001274358.2"; level 2; transcript_support_level "1"; mgi_id "MGI:1354699"; havana_gene "OTTMUSG00000011294.1"; havana_transcript "OTTMUST00000026455.1";
chr2	HAVANA	exon	11754342	11754417	0	-	.	gene_id "ENSMUSG00000058594.16"; transcript_id "ENSMUST00000131893.2"; gene_type "protein_coding"; gene_name "Fbh1"; transcript_type "protein_coding"; transcript_name "Fbh1-205"; exon_number 6; exon_id "ENSMUSE00001269820.2"; level 1; protein_id "ENSMUSP00000116392.2"; transcript_support_level "3"; mgi_id "MGI:1354699"; tag "mRNA_start_NF"; tag "mRNA_end_NF"; tag "cds_start_NF"; tag "cds_end_NF"; tag "exp_conf"; havana_gene "OTTMUSG00000011294.1"; havana_transcript "OTTMUST00000026460.1";
chr2	HAVANA	CDS	11754342	11754417	0	-	0	gene_id "ENSMUSG00000058594.16"; transcript_id "ENSMUST00000131893.2"; gene_type "protein_coding"; gene_name "Fbh1"; transcript_type "protein_coding"; transcript_name "Fbh1-205"; exon_number 6; exon_id "ENSMUSE00001269820.2"; level 1; protein_id "ENSMUSP00000116392.2"; transcript_support_level "3"; mgi_id "MGI:1354699"; tag "mRNA_start_NF"; tag "mRNA_end_NF"; tag "cds_start_NF"; tag "cds_end_NF"; tag "exp_conf"; havana_gene "OTTMUSG00000011294.1"; havana_transcript "OTTMUST00000026460.1";
chr2	ENSEMBL_gcm37	exon	11754342	11754417	4.22315887568335	-	.	gene_id "ENSMUSG00000058594.16"; transcript_id "ENSMUSG00000058594.16_tx_5"; exon_id "chr2_11754342_11754417_-"; exonnum "16"; txlen "3241";
chr2	ENSEMBL_gcm37	exon	11754342	11754417	4.12651770872324	-	.	gene_id "ENSMUSG00000058594.16"; transcript_id "ENSMUSG00000058594.16_tx_6"; exon_id "chr2_11754342_11754417_-"; exonnum "16"; txlen "3226";
chr2	HAVANA	exon	11756262	11756383	0	-	.	gene_id "ENSMUSG00000058594.16"; transcript_id "ENSMUST00000071564.14"; gene_type "protein_coding"; gene_name "Fbh1"; transcript_type "protein_coding"; transcript_name "Fbh1-201"; exon_number 15; exon_id "ENSMUSE00001270178.2"; level 2; protein_id "ENSMUSP00000071495.8"; transcript_support_level "1"; mgi_id "MGI:1354699"; tag "basic"; tag "Ensembl_canonical"; tag "GENCODE_Primary"; tag "appris_principal_1"; tag "CCDS"; ccdsid "CCDS15688.1"; havana_gene "OTTMUSG00000011294.1"; havana_transcript "OTTMUST00000026453.1";
chr2	HAVANA	CDS	11756262	11756383	0	-	2	gene_id "ENSMUSG00000058594.16"; transcript_id "ENSMUST00000071564.14"; gene_type "protein_coding"; gene_name "Fbh1"; transcript_type "protein_coding"; transcript_name "Fbh1-201"; exon_number 15; exon_id "ENSMUSE00001270178.2"; level 2; protein_id "ENSMUSP00000071495.8"; transcript_support_level "1"; mgi_id "MGI:1354699"; tag "basic"; tag "Ensembl_canonical"; tag "GENCODE_Primary"; tag "appris_principal_1"; tag "CCDS"; ccdsid "CCDS15688.1"; havana_gene "OTTMUSG00000011294.1"; havana_transcript "OTTMUST00000026453.1";
chr2	HAVANA	exon	11756262	11756383	0	-	.	gene_id "ENSMUSG00000058594.16"; transcript_id "ENSMUST00000123717.8"; gene_type "protein_coding"; gene_name "Fbh1"; transcript_type "retained_intron"; transcript_name "Fbh1-202"; exon_number 15; exon_id "ENSMUSE00001269468.2"; level 2; transcript_support_level "1"; mgi_id "MGI:1354699"; havana_gene "OTTMUSG00000011294.1"; havana_transcript "OTTMUST00000026455.1";
chr2	HAVANA	exon	11756262	11756383	0	-	.	gene_id "ENSMUSG00000058594.16"; transcript_id "ENSMUST00000131893.2"; gene_type "protein_coding"; gene_name "Fbh1"; transcript_type "protein_coding"; transcript_name "Fbh1-205"; exon_number 5; exon_id "ENSMUSE00001270178.2"; level 1; protein_id "ENSMUSP00000116392.2"; transcript_support_level "3"; mgi_id "MGI:1354699"; tag "mRNA_start_NF"; tag "mRNA_end_NF"; tag "cds_start_NF"; tag "cds_end_NF"; tag "exp_conf"; havana_gene "OTTMUSG00000011294.1"; havana_transcript "OTTMUST00000026460.1";
chr2	HAVANA	CDS	11756262	11756383	0	-	2	gene_id "ENSMUSG00000058594.16"; transcript_id "ENSMUST00000131893.2"; gene_type "protein_coding"; gene_name "Fbh1"; transcript_type "protein_coding"; transcript_name "Fbh1-205"; exon_number 5; exon_id "ENSMUSE00001270178.2"; level 1; protein_id "ENSMUSP00000116392.2"; transcript_support_level "3"; mgi_id "MGI:1354699"; tag "mRNA_start_NF"; tag "mRNA_end_NF"; tag "cds_start_NF"; tag "cds_end_NF"; tag "exp_conf"; havana_gene "OTTMUSG00000011294.1"; havana_transcript "OTTMUST00000026460.1";
chr2	HAVANA	exon	11756262	11756383	0	-	.	gene_id "ENSMUSG00000058594.16"; transcript_id "ENSMUST00000136633.2"; gene_type "protein_coding"; gene_name "Fbh1"; transcript_type "retained_intron"; transcript_name "Fbh1-206"; exon_number 2; exon_id "ENSMUSE00001269468.2"; level 2; transcript_support_level "2"; mgi_id "MGI:1354699"; havana_gene "OTTMUSG00000011294.1"; havana_transcript "OTTMUST00000026461.1";
chr2	ENSEMBL_gcm37	exon	11756262	11756383	4.22315887568335	-	.	gene_id "ENSMUSG00000058594.16"; transcript_id "ENSMUSG00000058594.16_tx_5"; exon_id "chr2_11756262_11756383_-"; exonnum "15"; txlen "3241";
chr2	ENSEMBL_gcm37	exon	11756262	11756383	4.12651770872324	-	.	gene_id "ENSMUSG00000058594.16"; transcript_id "ENSMUSG00000058594.16_tx_6"; exon_id "chr2_11756262_11756383_-"; exonnum "15"; txlen "3226";
chr2	HAVANA	exon	11756478	11756577	0	-	.	gene_id "ENSMUSG00000058594.16"; transcript_id "ENSMUST00000071564.14"; gene_type "protein_coding"; gene_name "Fbh1"; transcript_type "protein_coding"; transcript_name "Fbh1-201"; exon_number 14; exon_id "ENSMUSE00001293370.2"; level 2; protein_id "ENSMUSP00000071495.8"; transcript_support_level "1"; mgi_id "MGI:1354699"; tag "basic"; tag "Ensembl_canonical"; tag "GENCODE_Primary"; tag "appris_principal_1"; tag "CCDS"; ccdsid "CCDS15688.1"; havana_gene "OTTMUSG00000011294.1"; havana_transcript "OTTMUST00000026453.1";
chr2	HAVANA	CDS	11756478	11756577	0	-	0	gene_id "ENSMUSG00000058594.16"; transcript_id "ENSMUST00000071564.14"; gene_type "protein_coding"; gene_name "Fbh1"; transcript_type "protein_coding"; transcript_name "Fbh1-201"; exon_number 14; exon_id "ENSMUSE00001293370.2"; level 2; protein_id "ENSMUSP00000071495.8"; transcript_support_level "1"; mgi_id "MGI:1354699"; tag "basic"; tag "Ensembl_canonical"; tag "GENCODE_Primary"; tag "appris_principal_1"; tag "CCDS"; ccdsid "CCDS15688.1"; havana_gene "OTTMUSG00000011294.1"; havana_transcript "OTTMUST00000026453.1";
chr2	HAVANA	exon	11756478	11756577	0	-	.	gene_id "ENSMUSG00000058594.16"; transcript_id "ENSMUST00000123717.8"; gene_type "protein_coding"; gene_name "Fbh1"; transcript_type "retained_intron"; transcript_name "Fbh1-202"; exon_number 14; exon_id "ENSMUSE00001286646.2"; level 2; transcript_support_level "1"; mgi_id "MGI:1354699"; havana_gene "OTTMUSG00000011294.1"; havana_transcript "OTTMUST00000026455.1";
chr2	HAVANA	exon	11756478	11756577	0	-	.	gene_id "ENSMUSG00000058594.16"; transcript_id "ENSMUST00000131893.2"; gene_type "protein_coding"; gene_name "Fbh1"; transcript_type "protein_coding"; transcript_name "Fbh1-205"; exon_number 4; exon_id "ENSMUSE00001293370.2"; level 1; protein_id "ENSMUSP00000116392.2"; transcript_support_level "3"; mgi_id "MGI:1354699"; tag "mRNA_start_NF"; tag "mRNA_end_NF"; tag "cds_start_NF"; tag "cds_end_NF"; tag "exp_conf"; havana_gene "OTTMUSG00000011294.1"; havana_transcript "OTTMUST00000026460.1";
chr2	HAVANA	CDS	11756478	11756577	0	-	0	gene_id "ENSMUSG00000058594.16"; transcript_id "ENSMUST00000131893.2"; gene_type "protein_coding"; gene_name "Fbh1"; transcript_type "protein_coding"; transcript_name "Fbh1-205"; exon_number 4; exon_id "ENSMUSE00001293370.2"; level 1; protein_id "ENSMUSP00000116392.2"; transcript_support_level "3"; mgi_id "MGI:1354699"; tag "mRNA_start_NF"; tag "mRNA_end_NF"; tag "cds_start_NF"; tag "cds_end_NF"; tag "exp_conf"; havana_gene "OTTMUSG00000011294.1"; havana_transcript "OTTMUST00000026460.1";
chr2	HAVANA	exon	11756478	11756577	0	-	.	gene_id "ENSMUSG00000058594.16"; transcript_id "ENSMUST00000136633.2"; gene_type "protein_coding"; gene_name "Fbh1"; transcript_type "retained_intron"; transcript_name "Fbh1-206"; exon_number 1; exon_id "ENSMUSE00001286646.2"; level 2; transcript_support_level "2"; mgi_id "MGI:1354699"; havana_gene "OTTMUSG00000011294.1"; havana_transcript "OTTMUST00000026461.1";
chr2	ENSEMBL_gcm37	exon	11756478	11756577	4.22315887568335	-	.	gene_id "ENSMUSG00000058594.16"; transcript_id "ENSMUSG00000058594.16_tx_5"; exon_id "chr2_11756478_11756577_-"; exonnum "14"; txlen "3241";
chr2	ENSEMBL_gcm37	exon	11756478	11756577	4.12651770872324	-	.	gene_id "ENSMUSG00000058594.16"; transcript_id "ENSMUSG00000058594.16_tx_6"; exon_id "chr2_11756478_11756577_-"; exonnum "14"; txlen "3226";
chr2	HAVANA	exon	11756487	11756577	0	-	.	gene_id "ENSMUSG00000058594.16"; transcript_id "ENSMUST00000123723.2"; gene_type "protein_coding"; gene_name "Fbh1"; transcript_type "retained_intron"; transcript_name "Fbh1-203"; exon_number 6; exon_id "ENSMUSE00000796737.2"; level 2; transcript_support_level "3"; mgi_id "MGI:1354699"; havana_gene "OTTMUSG00000011294.1"; havana_transcript "OTTMUST00000026459.1";
chr2	HAVANA	transcript	11756487	11763284	0	-	.	gene_id "ENSMUSG00000058594.16"; transcript_id "ENSMUST00000123723.2"; gene_type "protein_coding"; gene_name "Fbh1"; transcript_type "retained_intron"; transcript_name "Fbh1-203"; level 2; transcript_support_level "3"; mgi_id "MGI:1354699"; havana_gene "OTTMUSG00000011294.1"; havana_transcript "OTTMUST00000026459.1";
chr2	HAVANA	exon	11760452	11760588	0	-	.	gene_id "ENSMUSG00000058594.16"; transcript_id "ENSMUST00000071564.14"; gene_type "protein_coding"; gene_name "Fbh1"; transcript_type "protein_coding"; transcript_name "Fbh1-201"; exon_number 13; exon_id "ENSMUSE00001214379.2"; level 2; protein_id "ENSMUSP00000071495.8"; transcript_support_level "1"; mgi_id "MGI:1354699"; tag "basic"; tag "Ensembl_canonical"; tag "GENCODE_Primary"; tag "appris_principal_1"; tag "CCDS"; ccdsid "CCDS15688.1"; havana_gene "OTTMUSG00000011294.1"; havana_transcript "OTTMUST00000026453.1";
chr2	HAVANA	CDS	11760452	11760588	0	-	2	gene_id "ENSMUSG00000058594.16"; transcript_id "ENSMUST00000071564.14"; gene_type "protein_coding"; gene_name "Fbh1"; transcript_type "protein_coding"; transcript_name "Fbh1-201"; exon_number 13; exon_id "ENSMUSE00001214379.2"; level 2; protein_id "ENSMUSP00000071495.8"; transcript_support_level "1"; mgi_id "MGI:1354699"; tag "basic"; tag "Ensembl_canonical"; tag "GENCODE_Primary"; tag "appris_principal_1"; tag "CCDS"; ccdsid "CCDS15688.1"; havana_gene "OTTMUSG00000011294.1"; havana_transcript "OTTMUST00000026453.1";
chr2	HAVANA	exon	11760452	11760588	0	-	.	gene_id "ENSMUSG00000058594.16"; transcript_id "ENSMUST00000123717.8"; gene_type "protein_coding"; gene_name "Fbh1"; transcript_type "retained_intron"; transcript_name "Fbh1-202"; exon_number 13; exon_id "ENSMUSE00001276179.2"; level 2; transcript_support_level "1"; mgi_id "MGI:1354699"; havana_gene "OTTMUSG00000011294.1"; havana_transcript "OTTMUST00000026455.1";
chr2	HAVANA	exon	11760452	11760588	0	-	.	gene_id "ENSMUSG00000058594.16"; transcript_id "ENSMUST00000131893.2"; gene_type "protein_coding"; gene_name "Fbh1"; transcript_type "protein_coding"; transcript_name "Fbh1-205"; exon_number 3; exon_id "ENSMUSE00001214379.2"; level 1; protein_id "ENSMUSP00000116392.2"; transcript_support_level "3"; mgi_id "MGI:1354699"; tag "mRNA_start_NF"; tag "mRNA_end_NF"; tag "cds_start_NF"; tag "cds_end_NF"; tag "exp_conf"; havana_gene "OTTMUSG00000011294.1"; havana_transcript "OTTMUST00000026460.1";
chr2	HAVANA	CDS	11760452	11760588	0	-	2	gene_id "ENSMUSG00000058594.16"; transcript_id "ENSMUST00000131893.2"; gene_type "protein_coding"; gene_name "Fbh1"; transcript_type "protein_coding"; transcript_name "Fbh1-205"; exon_number 3; exon_id "ENSMUSE00001214379.2"; level 1; protein_id "ENSMUSP00000116392.2"; transcript_support_level "3"; mgi_id "MGI:1354699"; tag "mRNA_start_NF"; tag "mRNA_end_NF"; tag "cds_start_NF"; tag "cds_end_NF"; tag "exp_conf"; havana_gene "OTTMUSG00000011294.1"; havana_transcript "OTTMUST00000026460.1";
chr2	HAVANA	exon	11760452	11760588	0	-	.	gene_id "ENSMUSG00000058594.16"; transcript_id "ENSMUST00000123723.2"; gene_type "protein_coding"; gene_name "Fbh1"; transcript_type "retained_intron"; transcript_name "Fbh1-203"; exon_number 5; exon_id "ENSMUSE00001276179.2"; level 2; transcript_support_level "3"; mgi_id "MGI:1354699"; havana_gene "OTTMUSG00000011294.1"; havana_transcript "OTTMUST00000026459.1";
chr2	ENSEMBL_gcm37	exon	11760452	11760588	4.22315887568335	-	.	gene_id "ENSMUSG00000058594.16"; transcript_id "ENSMUSG00000058594.16_tx_5"; exon_id "chr2_11760452_11760588_-"; exonnum "13"; txlen "3241";
chr2	ENSEMBL_gcm37	exon	11760452	11760588	4.12651770872324	-	.	gene_id "ENSMUSG00000058594.16"; transcript_id "ENSMUSG00000058594.16_tx_6"; exon_id "chr2_11760452_11760588_-"; exonnum "13"; txlen "3226";
chr2	HAVANA	exon	11761228	11761314	0	-	.	gene_id "ENSMUSG00000058594.16"; transcript_id "ENSMUST00000071564.14"; gene_type "protein_coding"; gene_name "Fbh1"; transcript_type "protein_coding"; transcript_name "Fbh1-201"; exon_number 12; exon_id "ENSMUSE00001208573.2"; level 2; protein_id "ENSMUSP00000071495.8"; transcript_support_level "1"; mgi_id "MGI:1354699"; tag "basic"; tag "Ensembl_canonical"; tag "GENCODE_Primary"; tag "appris_principal_1"; tag "CCDS"; ccdsid "CCDS15688.1"; havana_gene "OTTMUSG00000011294.1"; havana_transcript "OTTMUST00000026453.1";
chr2	HAVANA	CDS	11761228	11761314	0	-	2	gene_id "ENSMUSG00000058594.16"; transcript_id "ENSMUST00000071564.14"; gene_type "protein_coding"; gene_name "Fbh1"; transcript_type "protein_coding"; transcript_name "Fbh1-201"; exon_number 12; exon_id "ENSMUSE00001208573.2"; level 2; protein_id "ENSMUSP00000071495.8"; transcript_support_level "1"; mgi_id "MGI:1354699"; tag "basic"; tag "Ensembl_canonical"; tag "GENCODE_Primary"; tag "appris_principal_1"; tag "CCDS"; ccdsid "CCDS15688.1"; havana_gene "OTTMUSG00000011294.1"; havana_transcript "OTTMUST00000026453.1";
chr2	HAVANA	exon	11761228	11761314	0	-	.	gene_id "ENSMUSG00000058594.16"; transcript_id "ENSMUST00000123717.8"; gene_type "protein_coding"; gene_name "Fbh1"; transcript_type "retained_intron"; transcript_name "Fbh1-202"; exon_number 12; exon_id "ENSMUSE00001249629.2"; level 2; transcript_support_level "1"; mgi_id "MGI:1354699"; havana_gene "OTTMUSG00000011294.1"; havana_transcript "OTTMUST00000026455.1";
chr2	HAVANA	exon	11761228	11761314	0	-	.	gene_id "ENSMUSG00000058594.16"; transcript_id "ENSMUST00000123723.2"; gene_type "protein_coding"; gene_name "Fbh1"; transcript_type "retained_intron"; transcript_name "Fbh1-203"; exon_number 4; exon_id "ENSMUSE00001249629.2"; level 2; transcript_support_level "3"; mgi_id "MGI:1354699"; havana_gene "OTTMUSG00000011294.1"; havana_transcript "OTTMUST00000026459.1";
chr2	ENSEMBL_gcm37	exon	11761228	11761314	4.22315887568335	-	.	gene_id "ENSMUSG00000058594.16"; transcript_id "ENSMUSG00000058594.16_tx_5"; exon_id "chr2_11761228_11761314_-"; exonnum "12"; txlen "3241";
chr2	ENSEMBL_gcm37	exon	11761228	11761314	4.12651770872324	-	.	gene_id "ENSMUSG00000058594.16"; transcript_id "ENSMUSG00000058594.16_tx_6"; exon_id "chr2_11761228_11761314_-"; exonnum "12"; txlen "3226";
chr2	HAVANA	exon	11761413	11761500	0	-	.	gene_id "ENSMUSG00000058594.16"; transcript_id "ENSMUST00000071564.14"; gene_type "protein_coding"; gene_name "Fbh1"; transcript_type "protein_coding"; transcript_name "Fbh1-201"; exon_number 11; exon_id "ENSMUSE00001254814.2"; level 2; protein_id "ENSMUSP00000071495.8"; transcript_support_level "1"; mgi_id "MGI:1354699"; tag "basic"; tag "Ensembl_canonical"; tag "GENCODE_Primary"; tag "appris_principal_1"; tag "CCDS"; ccdsid "CCDS15688.1"; havana_gene "OTTMUSG00000011294.1"; havana_transcript "OTTMUST00000026453.1";
chr2	HAVANA	CDS	11761413	11761500	0	-	0	gene_id "ENSMUSG00000058594.16"; transcript_id "ENSMUST00000071564.14"; gene_type "protein_coding"; gene_name "Fbh1"; transcript_type "protein_coding"; transcript_name "Fbh1-201"; exon_number 11; exon_id "ENSMUSE00001254814.2"; level 2; protein_id "ENSMUSP00000071495.8"; transcript_support_level "1"; mgi_id "MGI:1354699"; tag "basic"; tag "Ensembl_canonical"; tag "GENCODE_Primary"; tag "appris_principal_1"; tag "CCDS"; ccdsid "CCDS15688.1"; havana_gene "OTTMUSG00000011294.1"; havana_transcript "OTTMUST00000026453.1";
chr2	HAVANA	exon	11761413	11761500	0	-	.	gene_id "ENSMUSG00000058594.16"; transcript_id "ENSMUST00000123717.8"; gene_type "protein_coding"; gene_name "Fbh1"; transcript_type "retained_intron"; transcript_name "Fbh1-202"; exon_number 11; exon_id "ENSMUSE00001295612.2"; level 2; transcript_support_level "1"; mgi_id "MGI:1354699"; havana_gene "OTTMUSG00000011294.1"; havana_transcript "OTTMUST00000026455.1";
chr2	HAVANA	exon	11761413	11761500	0	-	.	gene_id "ENSMUSG00000058594.16"; transcript_id "ENSMUST00000131893.2"; gene_type "protein_coding"; gene_name "Fbh1"; transcript_type "protein_coding"; transcript_name "Fbh1-205"; exon_number 2; exon_id "ENSMUSE00001254814.2"; level 1; protein_id "ENSMUSP00000116392.2"; transcript_support_level "3"; mgi_id "MGI:1354699"; tag "mRNA_start_NF"; tag "mRNA_end_NF"; tag "cds_start_NF"; tag "cds_end_NF"; tag "exp_conf"; havana_gene "OTTMUSG00000011294.1"; havana_transcript "OTTMUST00000026460.1";
chr2	HAVANA	CDS	11761413	11761500	0	-	0	gene_id "ENSMUSG00000058594.16"; transcript_id "ENSMUST00000131893.2"; gene_type "protein_coding"; gene_name "Fbh1"; transcript_type "protein_coding"; transcript_name "Fbh1-205"; exon_number 2; exon_id "ENSMUSE00001254814.2"; level 1; protein_id "ENSMUSP00000116392.2"; transcript_support_level "3"; mgi_id "MGI:1354699"; tag "mRNA_start_NF"; tag "mRNA_end_NF"; tag "cds_start_NF"; tag "cds_end_NF"; tag "exp_conf"; havana_gene "OTTMUSG00000011294.1"; havana_transcript "OTTMUST00000026460.1";
chr2	HAVANA	exon	11761413	11761500	0	-	.	gene_id "ENSMUSG00000058594.16"; transcript_id "ENSMUST00000123723.2"; gene_type "protein_coding"; gene_name "Fbh1"; transcript_type "retained_intron"; transcript_name "Fbh1-203"; exon_number 3; exon_id "ENSMUSE00001295612.2"; level 2; transcript_support_level "3"; mgi_id "MGI:1354699"; havana_gene "OTTMUSG00000011294.1"; havana_transcript "OTTMUST00000026459.1";
chr2	ENSEMBL_gcm37	exon	11761413	11761500	4.22315887568335	-	.	gene_id "ENSMUSG00000058594.16"; transcript_id "ENSMUSG00000058594.16_tx_5"; exon_id "chr2_11761413_11761500_-"; exonnum "11"; txlen "3241";
chr2	ENSEMBL_gcm37	exon	11761413	11761500	4.12651770872324	-	.	gene_id "ENSMUSG00000058594.16"; transcript_id "ENSMUSG00000058594.16_tx_6"; exon_id "chr2_11761413_11761500_-"; exonnum "11"; txlen "3226";
chr2	HAVANA	exon	11762251	11762367	0	-	.	gene_id "ENSMUSG00000058594.16"; transcript_id "ENSMUST00000131893.2"; gene_type "protein_coding"; gene_name "Fbh1"; transcript_type "protein_coding"; transcript_name "Fbh1-205"; exon_number 1; exon_id "ENSMUSE00000751398.2"; level 1; protein_id "ENSMUSP00000116392.2"; transcript_support_level "3"; mgi_id "MGI:1354699"; tag "mRNA_start_NF"; tag "mRNA_end_NF"; tag "cds_start_NF"; tag "cds_end_NF"; tag "exp_conf"; havana_gene "OTTMUSG00000011294.1"; havana_transcript "OTTMUST00000026460.1";
chr2	HAVANA	CDS	11762251	11762367	0	-	0	gene_id "ENSMUSG00000058594.16"; transcript_id "ENSMUST00000131893.2"; gene_type "protein_coding"; gene_name "Fbh1"; transcript_type "protein_coding"; transcript_name "Fbh1-205"; exon_number 1; exon_id "ENSMUSE00000751398.2"; level 1; protein_id "ENSMUSP00000116392.2"; transcript_support_level "3"; mgi_id "MGI:1354699"; tag "mRNA_start_NF"; tag "mRNA_end_NF"; tag "cds_start_NF"; tag "cds_end_NF"; tag "exp_conf"; havana_gene "OTTMUSG00000011294.1"; havana_transcript "OTTMUST00000026460.1";
chr2	HAVANA	exon	11762251	11762473	0	-	.	gene_id "ENSMUSG00000058594.16"; transcript_id "ENSMUST00000071564.14"; gene_type "protein_coding"; gene_name "Fbh1"; transcript_type "protein_coding"; transcript_name "Fbh1-201"; exon_number 10; exon_id "ENSMUSE00001210239.2"; level 2; protein_id "ENSMUSP00000071495.8"; transcript_support_level "1"; mgi_id "MGI:1354699"; tag "basic"; tag "Ensembl_canonical"; tag "GENCODE_Primary"; tag "appris_principal_1"; tag "CCDS"; ccdsid "CCDS15688.1"; havana_gene "OTTMUSG00000011294.1"; havana_transcript "OTTMUST00000026453.1";
chr2	HAVANA	CDS	11762251	11762473	0	-	1	gene_id "ENSMUSG00000058594.16"; transcript_id "ENSMUST00000071564.14"; gene_type "protein_coding"; gene_name "Fbh1"; transcript_type "protein_coding"; transcript_name "Fbh1-201"; exon_number 10; exon_id "ENSMUSE00001210239.2"; level 2; protein_id "ENSMUSP00000071495.8"; transcript_support_level "1"; mgi_id "MGI:1354699"; tag "basic"; tag "Ensembl_canonical"; tag "GENCODE_Primary"; tag "appris_principal_1"; tag "CCDS"; ccdsid "CCDS15688.1"; havana_gene "OTTMUSG00000011294.1"; havana_transcript "OTTMUST00000026453.1";
chr2	HAVANA	exon	11762251	11762473	0	-	.	gene_id "ENSMUSG00000058594.16"; transcript_id "ENSMUST00000123717.8"; gene_type "protein_coding"; gene_name "Fbh1"; transcript_type "retained_intron"; transcript_name "Fbh1-202"; exon_number 10; exon_id "ENSMUSE00001246106.2"; level 2; transcript_support_level "1"; mgi_id "MGI:1354699"; havana_gene "OTTMUSG00000011294.1"; havana_transcript "OTTMUST00000026455.1";
chr2	HAVANA	exon	11762251	11762473	0	-	.	gene_id "ENSMUSG00000058594.16"; transcript_id "ENSMUST00000123723.2"; gene_type "protein_coding"; gene_name "Fbh1"; transcript_type "retained_intron"; transcript_name "Fbh1-203"; exon_number 2; exon_id "ENSMUSE00001246106.2"; level 2; transcript_support_level "3"; mgi_id "MGI:1354699"; havana_gene "OTTMUSG00000011294.1"; havana_transcript "OTTMUST00000026459.1";
chr2	ENSEMBL_gcm37	exon	11762251	11762473	4.22315887568335	-	.	gene_id "ENSMUSG00000058594.16"; transcript_id "ENSMUSG00000058594.16_tx_5"; exon_id "chr2_11762251_11762473_-"; exonnum "10"; txlen "3241";
chr2	ENSEMBL_gcm37	exon	11762251	11762473	4.12651770872324	-	.	gene_id "ENSMUSG00000058594.16"; transcript_id "ENSMUSG00000058594.16_tx_6"; exon_id "chr2_11762251_11762473_-"; exonnum "10"; txlen "3226";
chr2	HAVANA	exon	11763091	11763259	0	-	.	gene_id "ENSMUSG00000058594.16"; transcript_id "ENSMUST00000071564.14"; gene_type "protein_coding"; gene_name "Fbh1"; transcript_type "protein_coding"; transcript_name "Fbh1-201"; exon_number 9; exon_id "ENSMUSE00001241670.2"; level 2; protein_id "ENSMUSP00000071495.8"; transcript_support_level "1"; mgi_id "MGI:1354699"; tag "basic"; tag "Ensembl_canonical"; tag "GENCODE_Primary"; tag "appris_principal_1"; tag "CCDS"; ccdsid "CCDS15688.1"; havana_gene "OTTMUSG00000011294.1"; havana_transcript "OTTMUST00000026453.1";
chr2	HAVANA	CDS	11763091	11763259	0	-	2	gene_id "ENSMUSG00000058594.16"; transcript_id "ENSMUST00000071564.14"; gene_type "protein_coding"; gene_name "Fbh1"; transcript_type "protein_coding"; transcript_name "Fbh1-201"; exon_number 9; exon_id "ENSMUSE00001241670.2"; level 2; protein_id "ENSMUSP00000071495.8"; transcript_support_level "1"; mgi_id "MGI:1354699"; tag "basic"; tag "Ensembl_canonical"; tag "GENCODE_Primary"; tag "appris_principal_1"; tag "CCDS"; ccdsid "CCDS15688.1"; havana_gene "OTTMUSG00000011294.1"; havana_transcript "OTTMUST00000026453.1";
chr2	HAVANA	exon	11763091	11763259	0	-	.	gene_id "ENSMUSG00000058594.16"; transcript_id "ENSMUST00000123717.8"; gene_type "protein_coding"; gene_name "Fbh1"; transcript_type "retained_intron"; transcript_name "Fbh1-202"; exon_number 9; exon_id "ENSMUSE00001244738.2"; level 2; transcript_support_level "1"; mgi_id "MGI:1354699"; havana_gene "OTTMUSG00000011294.1"; havana_transcript "OTTMUST00000026455.1";
chr2	ENSEMBL_gcm37	exon	11763091	11763259	4.22315887568335	-	.	gene_id "ENSMUSG00000058594.16"; transcript_id "ENSMUSG00000058594.16_tx_5"; exon_id "chr2_11763091_11763259_-"; exonnum "9"; txlen "3241";
chr2	ENSEMBL_gcm37	exon	11763091	11763259	4.12651770872324	-	.	gene_id "ENSMUSG00000058594.16"; transcript_id "ENSMUSG00000058594.16_tx_6"; exon_id "chr2_11763091_11763259_-"; exonnum "9"; txlen "3226";
chr2	HAVANA	exon	11763091	11763284	0	-	.	gene_id "ENSMUSG00000058594.16"; transcript_id "ENSMUST00000123723.2"; gene_type "protein_coding"; gene_name "Fbh1"; transcript_type "retained_intron"; transcript_name "Fbh1-203"; exon_number 1; exon_id "ENSMUSE00000831534.2"; level 2; transcript_support_level "3"; mgi_id "MGI:1354699"; havana_gene "OTTMUSG00000011294.1"; havana_transcript "OTTMUST00000026459.1";
chr2	HAVANA	exon	11764740	11764834	0	-	.	gene_id "ENSMUSG00000058594.16"; transcript_id "ENSMUST00000071564.14"; gene_type "protein_coding"; gene_name "Fbh1"; transcript_type "protein_coding"; transcript_name "Fbh1-201"; exon_number 8; exon_id "ENSMUSE00001303365.2"; level 2; protein_id "ENSMUSP00000071495.8"; transcript_support_level "1"; mgi_id "MGI:1354699"; tag "basic"; tag "Ensembl_canonical"; tag "GENCODE_Primary"; tag "appris_principal_1"; tag "CCDS"; ccdsid "CCDS15688.1"; havana_gene "OTTMUSG00000011294.1"; havana_transcript "OTTMUST00000026453.1";
chr2	HAVANA	CDS	11764740	11764834	0	-	1	gene_id "ENSMUSG00000058594.16"; transcript_id "ENSMUST00000071564.14"; gene_type "protein_coding"; gene_name "Fbh1"; transcript_type "protein_coding"; transcript_name "Fbh1-201"; exon_number 8; exon_id "ENSMUSE00001303365.2"; level 2; protein_id "ENSMUSP00000071495.8"; transcript_support_level "1"; mgi_id "MGI:1354699"; tag "basic"; tag "Ensembl_canonical"; tag "GENCODE_Primary"; tag "appris_principal_1"; tag "CCDS"; ccdsid "CCDS15688.1"; havana_gene "OTTMUSG00000011294.1"; havana_transcript "OTTMUST00000026453.1";
chr2	HAVANA	exon	11764740	11764834	0	-	.	gene_id "ENSMUSG00000058594.16"; transcript_id "ENSMUST00000123717.8"; gene_type "protein_coding"; gene_name "Fbh1"; transcript_type "retained_intron"; transcript_name "Fbh1-202"; exon_number 8; exon_id "ENSMUSE00001257053.2"; level 2; transcript_support_level "1"; mgi_id "MGI:1354699"; havana_gene "OTTMUSG00000011294.1"; havana_transcript "OTTMUST00000026455.1";
chr2	ENSEMBL_gcm37	exon	11764740	11764834	4.22315887568335	-	.	gene_id "ENSMUSG00000058594.16"; transcript_id "ENSMUSG00000058594.16_tx_5"; exon_id "chr2_11764740_11764834_-"; exonnum "8"; txlen "3241";
chr2	ENSEMBL_gcm37	exon	11764740	11764834	4.12651770872324	-	.	gene_id "ENSMUSG00000058594.16"; transcript_id "ENSMUSG00000058594.16_tx_6"; exon_id "chr2_11764740_11764834_-"; exonnum "8"; txlen "3226";
chr2	HAVANA	exon	11765292	11765384	0	-	.	gene_id "ENSMUSG00000058594.16"; transcript_id "ENSMUST00000071564.14"; gene_type "protein_coding"; gene_name "Fbh1"; transcript_type "protein_coding"; transcript_name "Fbh1-201"; exon_number 7; exon_id "ENSMUSE00001238197.2"; level 2; protein_id "ENSMUSP00000071495.8"; transcript_support_level "1"; mgi_id "MGI:1354699"; tag "basic"; tag "Ensembl_canonical"; tag "GENCODE_Primary"; tag "appris_principal_1"; tag "CCDS"; ccdsid "CCDS15688.1"; havana_gene "OTTMUSG00000011294.1"; havana_transcript "OTTMUST00000026453.1";
chr2	HAVANA	CDS	11765292	11765384	0	-	1	gene_id "ENSMUSG00000058594.16"; transcript_id "ENSMUST00000071564.14"; gene_type "protein_coding"; gene_name "Fbh1"; transcript_type "protein_coding"; transcript_name "Fbh1-201"; exon_number 7; exon_id "ENSMUSE00001238197.2"; level 2; protein_id "ENSMUSP00000071495.8"; transcript_support_level "1"; mgi_id "MGI:1354699"; tag "basic"; tag "Ensembl_canonical"; tag "GENCODE_Primary"; tag "appris_principal_1"; tag "CCDS"; ccdsid "CCDS15688.1"; havana_gene "OTTMUSG00000011294.1"; havana_transcript "OTTMUST00000026453.1";
chr2	HAVANA	exon	11765292	11765384	0	-	.	gene_id "ENSMUSG00000058594.16"; transcript_id "ENSMUST00000123717.8"; gene_type "protein_coding"; gene_name "Fbh1"; transcript_type "retained_intron"; transcript_name "Fbh1-202"; exon_number 7; exon_id "ENSMUSE00001291363.2"; level 2; transcript_support_level "1"; mgi_id "MGI:1354699"; havana_gene "OTTMUSG00000011294.1"; havana_transcript "OTTMUST00000026455.1";
chr2	ENSEMBL_gcm37	exon	11765292	11765384	4.22315887568335	-	.	gene_id "ENSMUSG00000058594.16"; transcript_id "ENSMUSG00000058594.16_tx_5"; exon_id "chr2_11765292_11765384_-"; exonnum "7"; txlen "3241";
chr2	ENSEMBL_gcm37	exon	11765292	11765384	4.12651770872324	-	.	gene_id "ENSMUSG00000058594.16"; transcript_id "ENSMUSG00000058594.16_tx_6"; exon_id "chr2_11765292_11765384_-"; exonnum "7"; txlen "3226";
chr2	HAVANA	exon	11767642	11767832	0	-	.	gene_id "ENSMUSG00000058594.16"; transcript_id "ENSMUST00000071564.14"; gene_type "protein_coding"; gene_name "Fbh1"; transcript_type "protein_coding"; transcript_name "Fbh1-201"; exon_number 6; exon_id "ENSMUSE00001257966.2"; level 2; protein_id "ENSMUSP00000071495.8"; transcript_support_level "1"; mgi_id "MGI:1354699"; tag "basic"; tag "Ensembl_canonical"; tag "GENCODE_Primary"; tag "appris_principal_1"; tag "CCDS"; ccdsid "CCDS15688.1"; havana_gene "OTTMUSG00000011294.1"; havana_transcript "OTTMUST00000026453.1";
chr2	HAVANA	CDS	11767642	11767832	0	-	0	gene_id "ENSMUSG00000058594.16"; transcript_id "ENSMUST00000071564.14"; gene_type "protein_coding"; gene_name "Fbh1"; transcript_type "protein_coding"; transcript_name "Fbh1-201"; exon_number 6; exon_id "ENSMUSE00001257966.2"; level 2; protein_id "ENSMUSP00000071495.8"; transcript_support_level "1"; mgi_id "MGI:1354699"; tag "basic"; tag "Ensembl_canonical"; tag "GENCODE_Primary"; tag "appris_principal_1"; tag "CCDS"; ccdsid "CCDS15688.1"; havana_gene "OTTMUSG00000011294.1"; havana_transcript "OTTMUST00000026453.1";
chr2	HAVANA	exon	11767642	11767832	0	-	.	gene_id "ENSMUSG00000058594.16"; transcript_id "ENSMUST00000123717.8"; gene_type "protein_coding"; gene_name "Fbh1"; transcript_type "retained_intron"; transcript_name "Fbh1-202"; exon_number 6; exon_id "ENSMUSE00001240331.2"; level 2; transcript_support_level "1"; mgi_id "MGI:1354699"; havana_gene "OTTMUSG00000011294.1"; havana_transcript "OTTMUST00000026455.1";
chr2	ENSEMBL_gcm37	exon	11767642	11767832	4.22315887568335	-	.	gene_id "ENSMUSG00000058594.16"; transcript_id "ENSMUSG00000058594.16_tx_5"; exon_id "chr2_11767642_11767832_-"; exonnum "6"; txlen "3241";
chr2	ENSEMBL_gcm37	exon	11767642	11767832	4.12651770872324	-	.	gene_id "ENSMUSG00000058594.16"; transcript_id "ENSMUSG00000058594.16_tx_6"; exon_id "chr2_11767642_11767832_-"; exonnum "6"; txlen "3226";
chr2	HAVANA	exon	11767743	11767832	0	-	.	gene_id "ENSMUSG00000058594.16"; transcript_id "ENSMUST00000192171.2"; gene_type "protein_coding"; gene_name "Fbh1"; transcript_type "protein_coding_CDS_not_defined"; transcript_name "Fbh1-210"; exon_number 4; exon_id "ENSMUSE00001345237.2"; level 2; transcript_support_level "3"; mgi_id "MGI:1354699"; havana_gene "OTTMUSG00000011294.1"; havana_transcript "OTTMUST00000129281.1";
chr2	HAVANA	transcript	11767743	11782361	0	-	.	gene_id "ENSMUSG00000058594.16"; transcript_id "ENSMUST00000192171.2"; gene_type "protein_coding"; gene_name "Fbh1"; transcript_type "protein_coding_CDS_not_defined"; transcript_name "Fbh1-210"; level 2; transcript_support_level "3"; mgi_id "MGI:1354699"; havana_gene "OTTMUSG00000011294.1"; havana_transcript "OTTMUST00000129281.1";
chr2	HAVANA	exon	11768681	11768816	0	-	.	gene_id "ENSMUSG00000058594.16"; transcript_id "ENSMUST00000071564.14"; gene_type "protein_coding"; gene_name "Fbh1"; transcript_type "protein_coding"; transcript_name "Fbh1-201"; exon_number 5; exon_id "ENSMUSE00001237494.2"; level 2; protein_id "ENSMUSP00000071495.8"; transcript_support_level "1"; mgi_id "MGI:1354699"; tag "basic"; tag "Ensembl_canonical"; tag "GENCODE_Primary"; tag "appris_principal_1"; tag "CCDS"; ccdsid "CCDS15688.1"; havana_gene "OTTMUSG00000011294.1"; havana_transcript "OTTMUST00000026453.1";
chr2	HAVANA	CDS	11768681	11768816	0	-	1	gene_id "ENSMUSG00000058594.16"; transcript_id "ENSMUST00000071564.14"; gene_type "protein_coding"; gene_name "Fbh1"; transcript_type "protein_coding"; transcript_name "Fbh1-201"; exon_number 5; exon_id "ENSMUSE00001237494.2"; level 2; protein_id "ENSMUSP00000071495.8"; transcript_support_level "1"; mgi_id "MGI:1354699"; tag "basic"; tag "Ensembl_canonical"; tag "GENCODE_Primary"; tag "appris_principal_1"; tag "CCDS"; ccdsid "CCDS15688.1"; havana_gene "OTTMUSG00000011294.1"; havana_transcript "OTTMUST00000026453.1";
chr2	HAVANA	exon	11768681	11768816	0	-	.	gene_id "ENSMUSG00000058594.16"; transcript_id "ENSMUST00000123717.8"; gene_type "protein_coding"; gene_name "Fbh1"; transcript_type "retained_intron"; transcript_name "Fbh1-202"; exon_number 5; exon_id "ENSMUSE00001246058.2"; level 2; transcript_support_level "1"; mgi_id "MGI:1354699"; havana_gene "OTTMUSG00000011294.1"; havana_transcript "OTTMUST00000026455.1";
chr2	HAVANA	exon	11768681	11768816	0	-	.	gene_id "ENSMUSG00000058594.16"; transcript_id "ENSMUST00000192171.2"; gene_type "protein_coding"; gene_name "Fbh1"; transcript_type "protein_coding_CDS_not_defined"; transcript_name "Fbh1-210"; exon_number 3; exon_id "ENSMUSE00001246058.2"; level 2; transcript_support_level "3"; mgi_id "MGI:1354699"; havana_gene "OTTMUSG00000011294.1"; havana_transcript "OTTMUST00000129281.1";
chr2	ENSEMBL_gcm37	exon	11768681	11768816	4.22315887568335	-	.	gene_id "ENSMUSG00000058594.16"; transcript_id "ENSMUSG00000058594.16_tx_5"; exon_id "chr2_11768681_11768816_-"; exonnum "5"; txlen "3241";
chr2	ENSEMBL_gcm37	exon	11768681	11768816	4.12651770872324	-	.	gene_id "ENSMUSG00000058594.16"; transcript_id "ENSMUSG00000058594.16_tx_6"; exon_id "chr2_11768681_11768816_-"; exonnum "5"; txlen "3226";
chr2	HAVANA	exon	11768914	11769044	0	-	.	gene_id "ENSMUSG00000058594.16"; transcript_id "ENSMUST00000071564.14"; gene_type "protein_coding"; gene_name "Fbh1"; transcript_type "protein_coding"; transcript_name "Fbh1-201"; exon_number 4; exon_id "ENSMUSE00001256372.2"; level 2; protein_id "ENSMUSP00000071495.8"; transcript_support_level "1"; mgi_id "MGI:1354699"; tag "basic"; tag "Ensembl_canonical"; tag "GENCODE_Primary"; tag "appris_principal_1"; tag "CCDS"; ccdsid "CCDS15688.1"; havana_gene "OTTMUSG00000011294.1"; havana_transcript "OTTMUST00000026453.1";
chr2	HAVANA	CDS	11768914	11769044	0	-	0	gene_id "ENSMUSG00000058594.16"; transcript_id "ENSMUST00000071564.14"; gene_type "protein_coding"; gene_name "Fbh1"; transcript_type "protein_coding"; transcript_name "Fbh1-201"; exon_number 4; exon_id "ENSMUSE00001256372.2"; level 2; protein_id "ENSMUSP00000071495.8"; transcript_support_level "1"; mgi_id "MGI:1354699"; tag "basic"; tag "Ensembl_canonical"; tag "GENCODE_Primary"; tag "appris_principal_1"; tag "CCDS"; ccdsid "CCDS15688.1"; havana_gene "OTTMUSG00000011294.1"; havana_transcript "OTTMUST00000026453.1";
chr2	HAVANA	exon	11768914	11769044	0	-	.	gene_id "ENSMUSG00000058594.16"; transcript_id "ENSMUST00000123717.8"; gene_type "protein_coding"; gene_name "Fbh1"; transcript_type "retained_intron"; transcript_name "Fbh1-202"; exon_number 4; exon_id "ENSMUSE00001263666.2"; level 2; transcript_support_level "1"; mgi_id "MGI:1354699"; havana_gene "OTTMUSG00000011294.1"; havana_transcript "OTTMUST00000026455.1";
chr2	HAVANA	exon	11768914	11769044	0	-	.	gene_id "ENSMUSG00000058594.16"; transcript_id "ENSMUST00000192171.2"; gene_type "protein_coding"; gene_name "Fbh1"; transcript_type "protein_coding_CDS_not_defined"; transcript_name "Fbh1-210"; exon_number 2; exon_id "ENSMUSE00001263666.2"; level 2; transcript_support_level "3"; mgi_id "MGI:1354699"; havana_gene "OTTMUSG00000011294.1"; havana_transcript "OTTMUST00000129281.1";
chr2	ENSEMBL_gcm37	exon	11768914	11769044	4.22315887568335	-	.	gene_id "ENSMUSG00000058594.16"; transcript_id "ENSMUSG00000058594.16_tx_5"; exon_id "chr2_11768914_11769044_-"; exonnum "4"; txlen "3241";
chr2	ENSEMBL_gcm37	exon	11768914	11769044	4.12651770872324	-	.	gene_id "ENSMUSG00000058594.16"; transcript_id "ENSMUSG00000058594.16_tx_6"; exon_id "chr2_11768914_11769044_-"; exonnum "4"; txlen "3226";
chr2	HAVANA	exon	11769036	11769044	0	-	.	gene_id "ENSMUSG00000058594.16"; transcript_id "ENSMUST00000126543.8"; gene_type "protein_coding"; gene_name "Fbh1"; transcript_type "protein_coding_CDS_not_defined"; transcript_name "Fbh1-204"; exon_number 4; exon_id "ENSMUSE00001470922.2"; level 2; transcript_support_level "5"; mgi_id "MGI:1354699"; tag "mRNA_end_NF"; havana_gene "OTTMUSG00000011294.1"; havana_transcript "OTTMUST00000026456.1";
chr2	HAVANA	transcript	11769036	11782359	0	-	.	gene_id "ENSMUSG00000058594.16"; transcript_id "ENSMUST00000126543.8"; gene_type "protein_coding"; gene_name "Fbh1"; transcript_type "protein_coding_CDS_not_defined"; transcript_name "Fbh1-204"; level 2; transcript_support_level "5"; mgi_id "MGI:1354699"; tag "mRNA_end_NF"; havana_gene "OTTMUSG00000011294.1"; havana_transcript "OTTMUST00000026456.1";
chr2	HAVANA	exon	11771933	11772522	0	-	.	gene_id "ENSMUSG00000058594.16"; transcript_id "ENSMUST00000071564.14"; gene_type "protein_coding"; gene_name "Fbh1"; transcript_type "protein_coding"; transcript_name "Fbh1-201"; exon_number 3; exon_id "ENSMUSE00001221286.2"; level 2; protein_id "ENSMUSP00000071495.8"; transcript_support_level "1"; mgi_id "MGI:1354699"; tag "basic"; tag "Ensembl_canonical"; tag "GENCODE_Primary"; tag "appris_principal_1"; tag "CCDS"; ccdsid "CCDS15688.1"; havana_gene "OTTMUSG00000011294.1"; havana_transcript "OTTMUST00000026453.1";
chr2	HAVANA	CDS	11771933	11772522	0	-	2	gene_id "ENSMUSG00000058594.16"; transcript_id "ENSMUST00000071564.14"; gene_type "protein_coding"; gene_name "Fbh1"; transcript_type "protein_coding"; transcript_name "Fbh1-201"; exon_number 3; exon_id "ENSMUSE00001221286.2"; level 2; protein_id "ENSMUSP00000071495.8"; transcript_support_level "1"; mgi_id "MGI:1354699"; tag "basic"; tag "Ensembl_canonical"; tag "GENCODE_Primary"; tag "appris_principal_1"; tag "CCDS"; ccdsid "CCDS15688.1"; havana_gene "OTTMUSG00000011294.1"; havana_transcript "OTTMUST00000026453.1";
chr2	HAVANA	exon	11771933	11772522	0	-	.	gene_id "ENSMUSG00000058594.16"; transcript_id "ENSMUST00000123717.8"; gene_type "protein_coding"; gene_name "Fbh1"; transcript_type "retained_intron"; transcript_name "Fbh1-202"; exon_number 3; exon_id "ENSMUSE00001225280.2"; level 2; transcript_support_level "1"; mgi_id "MGI:1354699"; havana_gene "OTTMUSG00000011294.1"; havana_transcript "OTTMUST00000026455.1";
chr2	HAVANA	exon	11771933	11772522	0	-	.	gene_id "ENSMUSG00000058594.16"; transcript_id "ENSMUST00000126543.8"; gene_type "protein_coding"; gene_name "Fbh1"; transcript_type "protein_coding_CDS_not_defined"; transcript_name "Fbh1-204"; exon_number 3; exon_id "ENSMUSE00001225280.2"; level 2; transcript_support_level "5"; mgi_id "MGI:1354699"; tag "mRNA_end_NF"; havana_gene "OTTMUSG00000011294.1"; havana_transcript "OTTMUST00000026456.1";
chr2	ENSEMBL_gcm37	exon	11771933	11772522	4.22315887568335	-	.	gene_id "ENSMUSG00000058594.16"; transcript_id "ENSMUSG00000058594.16_tx_5"; exon_id "chr2_11771933_11772522_-"; exonnum "3"; txlen "3241";
chr2	ENSEMBL_gcm37	exon	11771933	11772522	4.12651770872324	-	.	gene_id "ENSMUSG00000058594.16"; transcript_id "ENSMUSG00000058594.16_tx_6"; exon_id "chr2_11771933_11772522_-"; exonnum "3"; txlen "3226";
chr2	HAVANA	exon	11772306	11772522	0	-	.	gene_id "ENSMUSG00000058594.16"; transcript_id "ENSMUST00000151402.3"; gene_type "protein_coding"; gene_name "Fbh1"; transcript_type "protein_coding_CDS_not_defined"; transcript_name "Fbh1-208"; exon_number 3; exon_id "ENSMUSE00000806215.3"; level 2; transcript_support_level "2"; mgi_id "MGI:1354699"; havana_gene "OTTMUSG00000011294.1"; havana_transcript "OTTMUST00000026458.1";
chr2	HAVANA	transcript	11772306	11782318	0	-	.	gene_id "ENSMUSG00000058594.16"; transcript_id "ENSMUST00000151402.3"; gene_type "protein_coding"; gene_name "Fbh1"; transcript_type "protein_coding_CDS_not_defined"; transcript_name "Fbh1-208"; level 2; transcript_support_level "2"; mgi_id "MGI:1354699"; havana_gene "OTTMUSG00000011294.1"; havana_transcript "OTTMUST00000026458.1";
chr2	HAVANA	exon	11774561	11774742	0	-	.	gene_id "ENSMUSG00000058594.16"; transcript_id "ENSMUST00000126543.8"; gene_type "protein_coding"; gene_name "Fbh1"; transcript_type "protein_coding_CDS_not_defined"; transcript_name "Fbh1-204"; exon_number 2; exon_id "ENSMUSE00000792430.2"; level 2; transcript_support_level "5"; mgi_id "MGI:1354699"; tag "mRNA_end_NF"; havana_gene "OTTMUSG00000011294.1"; havana_transcript "OTTMUST00000026456.1";
chr2	HAVANA	exon	11774561	11774742	0	-	.	gene_id "ENSMUSG00000058594.16"; transcript_id "ENSMUST00000151402.3"; gene_type "protein_coding"; gene_name "Fbh1"; transcript_type "protein_coding_CDS_not_defined"; transcript_name "Fbh1-208"; exon_number 2; exon_id "ENSMUSE00000792430.2"; level 2; transcript_support_level "2"; mgi_id "MGI:1354699"; havana_gene "OTTMUSG00000011294.1"; havana_transcript "OTTMUST00000026458.1";
chr2	HAVANA	exon	11774587	11774742	0	-	.	gene_id "ENSMUSG00000058594.16"; transcript_id "ENSMUST00000071564.14"; gene_type "protein_coding"; gene_name "Fbh1"; transcript_type "protein_coding"; transcript_name "Fbh1-201"; exon_number 2; exon_id "ENSMUSE00001286031.2"; level 2; protein_id "ENSMUSP00000071495.8"; transcript_support_level "1"; mgi_id "MGI:1354699"; tag "basic"; tag "Ensembl_canonical"; tag "GENCODE_Primary"; tag "appris_principal_1"; tag "CCDS"; ccdsid "CCDS15688.1"; havana_gene "OTTMUSG00000011294.1"; havana_transcript "OTTMUST00000026453.1";
chr2	HAVANA	CDS	11774587	11774742	0	-	2	gene_id "ENSMUSG00000058594.16"; transcript_id "ENSMUST00000071564.14"; gene_type "protein_coding"; gene_name "Fbh1"; transcript_type "protein_coding"; transcript_name "Fbh1-201"; exon_number 2; exon_id "ENSMUSE00001286031.2"; level 2; protein_id "ENSMUSP00000071495.8"; transcript_support_level "1"; mgi_id "MGI:1354699"; tag "basic"; tag "Ensembl_canonical"; tag "GENCODE_Primary"; tag "appris_principal_1"; tag "CCDS"; ccdsid "CCDS15688.1"; havana_gene "OTTMUSG00000011294.1"; havana_transcript "OTTMUST00000026453.1";
chr2	HAVANA	exon	11774587	11774742	0	-	.	gene_id "ENSMUSG00000058594.16"; transcript_id "ENSMUST00000123717.8"; gene_type "protein_coding"; gene_name "Fbh1"; transcript_type "retained_intron"; transcript_name "Fbh1-202"; exon_number 2; exon_id "ENSMUSE00001213001.2"; level 2; transcript_support_level "1"; mgi_id "MGI:1354699"; havana_gene "OTTMUSG00000011294.1"; havana_transcript "OTTMUST00000026455.1";
chr2	ENSEMBL_gcm37	exon	11774587	11774742	4.22315887568335	-	.	gene_id "ENSMUSG00000058594.16"; transcript_id "ENSMUSG00000058594.16_tx_5"; exon_id "chr2_11774587_11774742_-"; exonnum "2"; txlen "3241";
chr2	ENSEMBL_gcm37	exon	11774587	11774742	4.12651770872324	-	.	gene_id "ENSMUSG00000058594.16"; transcript_id "ENSMUSG00000058594.16_tx_6"; exon_id "chr2_11774587_11774742_-"; exonnum "2"; txlen "3226";
chr2	HAVANA	start_codon	11774741	11774742	0	-	2	gene_id "ENSMUSG00000058594.16"; transcript_id "ENSMUST00000071564.14"; gene_type "protein_coding"; gene_name "Fbh1"; transcript_type "protein_coding"; transcript_name "Fbh1-201"; exon_number 2; exon_id "ENSMUSE00000775675.2"; level 2; protein_id "ENSMUSP00000071495.8"; transcript_support_level "1"; mgi_id "MGI:1354699"; tag "basic"; tag "Ensembl_canonical"; tag "GENCODE_Primary"; tag "appris_principal_1"; tag "CCDS"; ccdsid "CCDS15688.1"; havana_gene "OTTMUSG00000011294.1"; havana_transcript "OTTMUST00000026453.1";
chr2	HAVANA	exon	11781880	11782318	0	-	.	gene_id "ENSMUSG00000058594.16"; transcript_id "ENSMUST00000123717.8"; gene_type "protein_coding"; gene_name "Fbh1"; transcript_type "retained_intron"; transcript_name "Fbh1-202"; exon_number 1; exon_id "ENSMUSE00000803090.2"; level 2; transcript_support_level "1"; mgi_id "MGI:1354699"; havana_gene "OTTMUSG00000011294.1"; havana_transcript "OTTMUST00000026455.1";
chr2	HAVANA	exon	11782215	11782318	0	-	.	gene_id "ENSMUSG00000058594.16"; transcript_id "ENSMUST00000151402.3"; gene_type "protein_coding"; gene_name "Fbh1"; transcript_type "protein_coding_CDS_not_defined"; transcript_name "Fbh1-208"; exon_number 1; exon_id "ENSMUSE00000784931.2"; level 2; transcript_support_level "2"; mgi_id "MGI:1354699"; havana_gene "OTTMUSG00000011294.1"; havana_transcript "OTTMUST00000026458.1";
chr2	ENSEMBL_gcm37	exon	11782215	11782318	4.12651770872324	-	.	gene_id "ENSMUSG00000058594.16"; transcript_id "ENSMUSG00000058594.16_tx_6"; exon_id "chr2_11782215_11782318_-"; exonnum "1"; txlen "3226";
chr2	HAVANA	CDS	11782243	11782243	0	-	0	gene_id "ENSMUSG00000058594.16"; transcript_id "ENSMUST00000071564.14"; gene_type "protein_coding"; gene_name "Fbh1"; transcript_type "protein_coding"; transcript_name "Fbh1-201"; exon_number 1; exon_id "ENSMUSE00000775675.2"; level 2; protein_id "ENSMUSP00000071495.8"; transcript_support_level "1"; mgi_id "MGI:1354699"; tag "basic"; tag "Ensembl_canonical"; tag "GENCODE_Primary"; tag "appris_principal_1"; tag "CCDS"; ccdsid "CCDS15688.1"; havana_gene "OTTMUSG00000011294.1"; havana_transcript "OTTMUST00000026453.1";
chr2	HAVANA	start_codon	11782243	11782243	0	-	0	gene_id "ENSMUSG00000058594.16"; transcript_id "ENSMUST00000071564.14"; gene_type "protein_coding"; gene_name "Fbh1"; transcript_type "protein_coding"; transcript_name "Fbh1-201"; exon_number 1; exon_id "ENSMUSE00000775675.2"; level 2; protein_id "ENSMUSP00000071495.8"; transcript_support_level "1"; mgi_id "MGI:1354699"; tag "basic"; tag "Ensembl_canonical"; tag "GENCODE_Primary"; tag "appris_principal_1"; tag "CCDS"; ccdsid "CCDS15688.1"; havana_gene "OTTMUSG00000011294.1"; havana_transcript "OTTMUST00000026453.1";
chr2	HAVANA	exon	11782243	11782359	0	-	.	gene_id "ENSMUSG00000058594.16"; transcript_id "ENSMUST00000126543.8"; gene_type "protein_coding"; gene_name "Fbh1"; transcript_type "protein_coding_CDS_not_defined"; transcript_name "Fbh1-204"; exon_number 1; exon_id "ENSMUSE00000839462.2"; level 2; transcript_support_level "5"; mgi_id "MGI:1354699"; tag "mRNA_end_NF"; havana_gene "OTTMUSG00000011294.1"; havana_transcript "OTTMUST00000026456.1";
chr2	HAVANA	exon	11782243	11782361	0	-	.	gene_id "ENSMUSG00000058594.16"; transcript_id "ENSMUST00000192171.2"; gene_type "protein_coding"; gene_name "Fbh1"; transcript_type "protein_coding_CDS_not_defined"; transcript_name "Fbh1-210"; exon_number 1; exon_id "ENSMUSE00000660893.4"; level 2; transcript_support_level "3"; mgi_id "MGI:1354699"; havana_gene "OTTMUSG00000011294.1"; havana_transcript "OTTMUST00000129281.1";
chr2	ENSEMBL_gcm37	exon	11782243	11782361	4.22315887568335	-	.	gene_id "ENSMUSG00000058594.16"; transcript_id "ENSMUSG00000058594.16_tx_5"; exon_id "chr2_11782243_11782361_-"; exonnum "1"; txlen "3241";
chr2	HAVANA	exon	11782243	11782393	0	-	.	gene_id "ENSMUSG00000058594.16"; transcript_id "ENSMUST00000071564.14"; gene_type "protein_coding"; gene_name "Fbh1"; transcript_type "protein_coding"; transcript_name "Fbh1-201"; exon_number 1; exon_id "ENSMUSE00000775675.2"; level 2; protein_id "ENSMUSP00000071495.8"; transcript_support_level "1"; mgi_id "MGI:1354699"; tag "basic"; tag "Ensembl_canonical"; tag "GENCODE_Primary"; tag "appris_principal_1"; tag "CCDS"; ccdsid "CCDS15688.1"; havana_gene "OTTMUSG00000011294.1"; havana_transcript "OTTMUST00000026453.1";
chr2	HAVANA	UTR	11782244	11782393	0	-	.	gene_id "ENSMUSG00000058594.16"; transcript_id "ENSMUST00000071564.14"; gene_type "protein_coding"; gene_name "Fbh1"; transcript_type "protein_coding"; transcript_name "Fbh1-201"; exon_number 1; exon_id "ENSMUSE00000775675.2"; level 2; protein_id "ENSMUSP00000071495.8"; transcript_support_level "1"; mgi_id "MGI:1354699"; tag "basic"; tag "Ensembl_canonical"; tag "GENCODE_Primary"; tag "appris_principal_1"; tag "CCDS"; ccdsid "CCDS15688.1"; havana_gene "OTTMUSG00000011294.1"; havana_transcript "OTTMUST00000026453.1";
chr2	HAVANA	exon	11816338	11816727	0	-	.	gene_id "ENSMUSG00000122368.1"; transcript_id "ENSMUST00000252401.1"; gene_type "lncRNA"; gene_name "ENSMUSG00000122368"; transcript_type "lncRNA"; transcript_name "ENSMUST00000252401"; exon_number 4; exon_id "ENSMUSE00001501531.1"; level 2; tag "basic"; tag "Ensembl_canonical"; tag "GENCODE_Primary"; tag "TAGENE";
chr2	HAVANA	gene	11816338	11847040	0	-	.	gene_id "ENSMUSG00000122368.1"; gene_type "lncRNA"; gene_name "ENSMUSG00000122368"; level 2;
chr2	HAVANA	transcript	11816338	11847040	0	-	.	gene_id "ENSMUSG00000122368.1"; transcript_id "ENSMUST00000252401.1"; gene_type "lncRNA"; gene_name "ENSMUSG00000122368"; transcript_type "lncRNA"; transcript_name "ENSMUST00000252401"; level 2; tag "basic"; tag "Ensembl_canonical"; tag "GENCODE_Primary"; tag "TAGENE";
chr2	HAVANA	exon	11829654	11829945	0	-	.	gene_id "ENSMUSG00000122368.1"; transcript_id "ENSMUST00000252401.1"; gene_type "lncRNA"; gene_name "ENSMUSG00000122368"; transcript_type "lncRNA"; transcript_name "ENSMUST00000252401"; exon_number 3; exon_id "ENSMUSE00001501530.1"; level 2; tag "basic"; tag "Ensembl_canonical"; tag "GENCODE_Primary"; tag "TAGENE";
chr2	HAVANA	exon	11831088	11831208	0	-	.	gene_id "ENSMUSG00000122368.1"; transcript_id "ENSMUST00000252401.1"; gene_type "lncRNA"; gene_name "ENSMUSG00000122368"; transcript_type "lncRNA"; transcript_name "ENSMUST00000252401"; exon_number 2; exon_id "ENSMUSE00001501532.1"; level 2; tag "basic"; tag "Ensembl_canonical"; tag "GENCODE_Primary"; tag "TAGENE";
chr2	HAVANA	exon	11846410	11846497	0	-	.	gene_id "ENSMUSG00000122368.1"; transcript_id "ENSMUST00000252402.1"; gene_type "lncRNA"; gene_name "ENSMUSG00000122368"; transcript_type "lncRNA"; transcript_name "ENSMUST00000252402"; exon_number 2; exon_id "ENSMUSE00001501527.1"; level 2; tag "TAGENE";
chr2	HAVANA	transcript	11846410	11846778	0	-	.	gene_id "ENSMUSG00000122368.1"; transcript_id "ENSMUST00000252402.1"; gene_type "lncRNA"; gene_name "ENSMUSG00000122368"; transcript_type "lncRNA"; transcript_name "ENSMUST00000252402"; level 2; tag "TAGENE";
chr2	HAVANA	exon	11846592	11846778	0	-	.	gene_id "ENSMUSG00000122368.1"; transcript_id "ENSMUST00000252402.1"; gene_type "lncRNA"; gene_name "ENSMUSG00000122368"; transcript_type "lncRNA"; transcript_name "ENSMUST00000252402"; exon_number 1; exon_id "ENSMUSE00001501529.1"; level 2; tag "TAGENE";
chr2	HAVANA	exon	11846592	11847040	0	-	.	gene_id "ENSMUSG00000122368.1"; transcript_id "ENSMUST00000252401.1"; gene_type "lncRNA"; gene_name "ENSMUSG00000122368"; transcript_type "lncRNA"; transcript_name "ENSMUST00000252401"; exon_number 1; exon_id "ENSMUSE00001501528.1"; level 2; tag "basic"; tag "Ensembl_canonical"; tag "GENCODE_Primary"; tag "TAGENE";
chr2	sragcm37_es	exon	11861936	11862588	0.0650205095582087	-	.	gene_id "sragcm37_gene_67076"; transcript_id "sragcm37_gene_67076_tx_1"; exon_id "chr2_11861936_11862588_-"; exonnum "2"; txlen "818";
chr2	sragcm37_ss	exon	11865603	11865767	0.0650205095582087	-	.	gene_id "sragcm37_gene_67076"; transcript_id "sragcm37_gene_67076_tx_1"; exon_id "chr2_11865603_11865767_-"; exonnum "1"; txlen "818";
chr2	sragcm37_es	exon	11873427	11873679	0.0128357640228179	-	.	gene_id "sragcm37_gene_67076"; transcript_id "sragcm37_gene_67076_tx_3"; exon_id "chr2_11873427_11873679_-"; exonnum "3"; txlen "1626";
chr2	sragcm37_es	exon	11873427	11873679	0.00505013666471524	-	.	gene_id "sragcm37_gene_67076"; transcript_id "sragcm37_gene_67076_tx_4"; exon_id "chr2_11873427_11873679_-"; exonnum "3"; txlen "1423";
chr2	sragcm37_es	exon	11873427	11873679	0.00441886958162583	-	.	gene_id "sragcm37_gene_67076"; transcript_id "sragcm37_gene_67076_tx_5"; exon_id "chr2_11873427_11873679_-"; exonnum "4"; txlen "1458";
chr2	sragcm37_mid	exon	11875329	11876412	0.0128357640228179	-	.	gene_id "sragcm37_gene_67076"; transcript_id "sragcm37_gene_67076_tx_3"; exon_id "chr2_11875329_11876412_-"; exonnum "2"; txlen "1626";
chr2	sragcm37_mid	exon	11875329	11876412	0.00505013666471524	-	.	gene_id "sragcm37_gene_67076"; transcript_id "sragcm37_gene_67076_tx_4"; exon_id "chr2_11875329_11876412_-"; exonnum "2"; txlen "1423";
chr2	sragcm37_mid	exon	11875329	11876412	0.00441886958162583	-	.	gene_id "sragcm37_gene_67076"; transcript_id "sragcm37_gene_67076_tx_5"; exon_id "chr2_11875329_11876412_-"; exonnum "3"; txlen "1458";
chr2	sragcm37_mid	exon	11884080	11884114	0.00441886958162583	-	.	gene_id "sragcm37_gene_67076"; transcript_id "sragcm37_gene_67076_tx_5"; exon_id "chr2_11884080_11884114_-"; exonnum "2"; txlen "1458";
chr2	sragcm37_ss	exon	11884671	11884756	0.00505013666471524	-	.	gene_id "sragcm37_gene_67076"; transcript_id "sragcm37_gene_67076_tx_4"; exon_id "chr2_11884671_11884756_-"; exonnum "1"; txlen "1423";
chr2	sragcm37_ss	exon	11884671	11884756	0.00441886958162583	-	.	gene_id "sragcm37_gene_67076"; transcript_id "sragcm37_gene_67076_tx_5"; exon_id "chr2_11884671_11884756_-"; exonnum "1"; txlen "1458";
chr2	sragcm37_es	exon	11897161	11897715	0.0277757516559338	-	.	gene_id "sragcm37_gene_67076"; transcript_id "sragcm37_gene_67076_tx_2"; exon_id "chr2_11897161_11897715_-"; exonnum "2"; txlen "844";
chr2	sragcm37_ss	exon	11904325	11904613	0.0277757516559338	-	.	gene_id "sragcm37_gene_67076"; transcript_id "sragcm37_gene_67076_tx_2"; exon_id "chr2_11904325_11904613_-"; exonnum "1"; txlen "844";
chr2	sragcm37_ss	exon	11904325	11904613	0.0128357640228179	-	.	gene_id "sragcm37_gene_67076"; transcript_id "sragcm37_gene_67076_tx_3"; exon_id "chr2_11904325_11904613_-"; exonnum "1"; txlen "1626";
chr2	sragcm37_es	exon	12001133	12002254	0.0364362444872726	-	.	gene_id "sragcm37_gene_51696"; transcript_id "sragcm37_gene_51696_tx_1"; exon_id "chr2_12001133_12002254_-"; exonnum "2"; txlen "1431";
chr2	sragcm37_ss	exon	12003344	12003652	0.0364362444872726	-	.	gene_id "sragcm37_gene_51696"; transcript_id "sragcm37_gene_51696_tx_1"; exon_id "chr2_12003344_12003652_-"; exonnum "1"; txlen "1431";
chr2	HAVANA	gene	12087423	12088803	0	-	.	gene_id "ENSMUSG00000080801.3"; gene_type "processed_pseudogene"; gene_name "Gm13310"; level 2; mgi_id "MGI:3650665"; havana_gene "OTTMUSG00000011365.1";
chr2	HAVANA	transcript	12087423	12088803	0	-	.	gene_id "ENSMUSG00000080801.3"; transcript_id "ENSMUST00000120962.3"; gene_type "processed_pseudogene"; gene_name "Gm13310"; transcript_type "processed_pseudogene"; transcript_name "Gm13310-201"; level 2; transcript_support_level "NA"; mgi_id "MGI:3650665"; ont "PGO:0000004"; tag "basic"; tag "Ensembl_canonical"; tag "GENCODE_Primary"; havana_gene "OTTMUSG00000011365.1"; havana_transcript "OTTMUST00000026600.1";
chr2	HAVANA	exon	12087423	12088803	0	-	.	gene_id "ENSMUSG00000080801.3"; transcript_id "ENSMUST00000120962.3"; gene_type "processed_pseudogene"; gene_name "Gm13310"; transcript_type "processed_pseudogene"; transcript_name "Gm13310-201"; exon_number 1; exon_id "ENSMUSE00000711912.3"; level 2; transcript_support_level "NA"; mgi_id "MGI:3650665"; ont "PGO:0000004"; tag "basic"; tag "Ensembl_canonical"; tag "GENCODE_Primary"; havana_gene "OTTMUSG00000011365.1"; havana_transcript "OTTMUST00000026600.1";
chr2	HAVANA	UTR	12111443	12113928	0	-	.	gene_id "ENSMUSG00000026768.11"; transcript_id "ENSMUST00000028106.11"; gene_type "protein_coding"; gene_name "Itga8"; transcript_type "protein_coding"; transcript_name "Itga8-201"; exon_number 30; exon_id "ENSMUSE00000414077.5"; level 2; protein_id "ENSMUSP00000028106.5"; transcript_support_level "1"; mgi_id "MGI:109442"; tag "basic"; tag "Ensembl_canonical"; tag "GENCODE_Primary"; tag "appris_principal_1"; tag "CCDS"; ccdsid "CCDS15689.1"; havana_gene "OTTMUSG00000011364.1"; havana_transcript "OTTMUST00000026594.1";
chr2	HAVANA	exon	12111443	12114012	0	-	.	gene_id "ENSMUSG00000026768.11"; transcript_id "ENSMUST00000028106.11"; gene_type "protein_coding"; gene_name "Itga8"; transcript_type "protein_coding"; transcript_name "Itga8-201"; exon_number 30; exon_id "ENSMUSE00000414077.5"; level 2; protein_id "ENSMUSP00000028106.5"; transcript_support_level "1"; mgi_id "MGI:109442"; tag "basic"; tag "Ensembl_canonical"; tag "GENCODE_Primary"; tag "appris_principal_1"; tag "CCDS"; ccdsid "CCDS15689.1"; havana_gene "OTTMUSG00000011364.1"; havana_transcript "OTTMUST00000026594.1";
chr2	HAVANA	gene	12111443	12306733	0	-	.	gene_id "ENSMUSG00000026768.11"; gene_type "protein_coding"; gene_name "Itga8"; level 2; mgi_id "MGI:109442"; tag "overlapping_locus"; havana_gene "OTTMUSG00000011364.1";
chr2	HAVANA	transcript	12111443	12306733	0	-	.	gene_id "ENSMUSG00000026768.11"; transcript_id "ENSMUST00000028106.11"; gene_type "protein_coding"; gene_name "Itga8"; transcript_type "protein_coding"; transcript_name "Itga8-201"; level 2; protein_id "ENSMUSP00000028106.5"; transcript_support_level "1"; mgi_id "MGI:109442"; tag "basic"; tag "Ensembl_canonical"; tag "GENCODE_Primary"; tag "appris_principal_1"; tag "CCDS"; ccdsid "CCDS15689.1"; havana_gene "OTTMUSG00000011364.1"; havana_transcript "OTTMUST00000026594.1";
chr2	HAVANA	exon	12112290	12114012	0	-	.	gene_id "ENSMUSG00000026768.11"; transcript_id "ENSMUST00000172791.8"; gene_type "protein_coding"; gene_name "Itga8"; transcript_type "nonsense_mediated_decay"; transcript_name "Itga8-207"; exon_number 31; exon_id "ENSMUSE00000935384.2"; level 2; protein_id "ENSMUSP00000134154.2"; transcript_support_level "1"; mgi_id "MGI:109442"; havana_gene "OTTMUSG00000011364.1"; havana_transcript "OTTMUST00000097218.1";
chr2	HAVANA	UTR	12112290	12114012	0	-	.	gene_id "ENSMUSG00000026768.11"; transcript_id "ENSMUST00000172791.8"; gene_type "protein_coding"; gene_name "Itga8"; transcript_type "nonsense_mediated_decay"; transcript_name "Itga8-207"; exon_number 31; exon_id "ENSMUSE00000935384.2"; level 2; protein_id "ENSMUSP00000134154.2"; transcript_support_level "1"; mgi_id "MGI:109442"; havana_gene "OTTMUSG00000011364.1"; havana_transcript "OTTMUST00000097218.1";
chr2	ENSEMBL_gcm37	exon	12112290	12114012	71.4240257399507	-	.	gene_id "ENSMUSG00000026768.11"; transcript_id "ENSMUSG00000026768.11_tx_2"; exon_id "chr2_12112290_12114012_-"; exonnum "31"; txlen "4986";
chr2	ENSEMBL_gcm37	exon	12112290	12114012	0.0908486002009377	-	.	gene_id "ENSMUSG00000026768.11"; transcript_id "ENSMUSG00000026768.11_tx_3"; exon_id "chr2_12112290_12114012_-"; exonnum "31"; txlen "4951";
chr2	HAVANA	transcript	12112290	12306703	0	-	.	gene_id "ENSMUSG00000026768.11"; transcript_id "ENSMUST00000172791.8"; gene_type "protein_coding"; gene_name "Itga8"; transcript_type "nonsense_mediated_decay"; transcript_name "Itga8-207"; level 2; protein_id "ENSMUSP00000134154.2"; transcript_support_level "1"; mgi_id "MGI:109442"; havana_gene "OTTMUSG00000011364.1"; havana_transcript "OTTMUST00000097218.1";
chr2	HAVANA	UTR	12113881	12113972	0	-	.	gene_id "ENSMUSG00000026768.11"; transcript_id "ENSMUST00000148055.2"; gene_type "protein_coding"; gene_name "Itga8"; transcript_type "protein_coding"; transcript_name "Itga8-205"; exon_number 4; exon_id "ENSMUSE00000826566.2"; level 2; protein_id "ENSMUSP00000134238.2"; transcript_support_level "5"; mgi_id "MGI:109442"; tag "mRNA_start_NF"; tag "cds_start_NF"; tag "not_organism_supported"; havana_gene "OTTMUSG00000011364.1"; havana_transcript "OTTMUST00000026599.1";
chr2	HAVANA	exon	12113881	12114032	0	-	.	gene_id "ENSMUSG00000026768.11"; transcript_id "ENSMUST00000148055.2"; gene_type "protein_coding"; gene_name "Itga8"; transcript_type "protein_coding"; transcript_name "Itga8-205"; exon_number 4; exon_id "ENSMUSE00000826566.2"; level 2; protein_id "ENSMUSP00000134238.2"; transcript_support_level "5"; mgi_id "MGI:109442"; tag "mRNA_start_NF"; tag "cds_start_NF"; tag "not_organism_supported"; havana_gene "OTTMUSG00000011364.1"; havana_transcript "OTTMUST00000026599.1";
chr2	HAVANA	transcript	12113881	12137363	0	-	.	gene_id "ENSMUSG00000026768.11"; transcript_id "ENSMUST00000148055.2"; gene_type "protein_coding"; gene_name "Itga8"; transcript_type "protein_coding"; transcript_name "Itga8-205"; level 2; protein_id "ENSMUSP00000134238.2"; transcript_support_level "5"; mgi_id "MGI:109442"; tag "mRNA_start_NF"; tag "cds_start_NF"; tag "not_organism_supported"; havana_gene "OTTMUSG00000011364.1"; havana_transcript "OTTMUST00000026599.1";
chr2	HAVANA	stop_codon	12113926	12113928	0	-	0	gene_id "ENSMUSG00000026768.11"; transcript_id "ENSMUST00000028106.11"; gene_type "protein_coding"; gene_name "Itga8"; transcript_type "protein_coding"; transcript_name "Itga8-201"; exon_number 30; exon_id "ENSMUSE00000414077.5"; level 2; protein_id "ENSMUSP00000028106.5"; transcript_support_level "1"; mgi_id "MGI:109442"; tag "basic"; tag "Ensembl_canonical"; tag "GENCODE_Primary"; tag "appris_principal_1"; tag "CCDS"; ccdsid "CCDS15689.1"; havana_gene "OTTMUSG00000011364.1"; havana_transcript "OTTMUST00000026594.1";
chr2	HAVANA	CDS	12113929	12114012	0	-	0	gene_id "ENSMUSG00000026768.11"; transcript_id "ENSMUST00000028106.11"; gene_type "protein_coding"; gene_name "Itga8"; transcript_type "protein_coding"; transcript_name "Itga8-201"; exon_number 30; exon_id "ENSMUSE00000414077.5"; level 2; protein_id "ENSMUSP00000028106.5"; transcript_support_level "1"; mgi_id "MGI:109442"; tag "basic"; tag "Ensembl_canonical"; tag "GENCODE_Primary"; tag "appris_principal_1"; tag "CCDS"; ccdsid "CCDS15689.1"; havana_gene "OTTMUSG00000011364.1"; havana_transcript "OTTMUST00000026594.1";
chr2	HAVANA	stop_codon	12113970	12113972	0	-	0	gene_id "ENSMUSG00000026768.11"; transcript_id "ENSMUST00000148055.2"; gene_type "protein_coding"; gene_name "Itga8"; transcript_type "protein_coding"; transcript_name "Itga8-205"; exon_number 4; exon_id "ENSMUSE00000826566.2"; level 2; protein_id "ENSMUSP00000134238.2"; transcript_support_level "5"; mgi_id "MGI:109442"; tag "mRNA_start_NF"; tag "cds_start_NF"; tag "not_organism_supported"; havana_gene "OTTMUSG00000011364.1"; havana_transcript "OTTMUST00000026599.1";
chr2	HAVANA	CDS	12113973	12114032	0	-	0	gene_id "ENSMUSG00000026768.11"; transcript_id "ENSMUST00000148055.2"; gene_type "protein_coding"; gene_name "Itga8"; transcript_type "protein_coding"; transcript_name "Itga8-205"; exon_number 4; exon_id "ENSMUSE00000826566.2"; level 2; protein_id "ENSMUSP00000134238.2"; transcript_support_level "5"; mgi_id "MGI:109442"; tag "mRNA_start_NF"; tag "cds_start_NF"; tag "not_organism_supported"; havana_gene "OTTMUSG00000011364.1"; havana_transcript "OTTMUST00000026599.1";
chr2	HAVANA	exon	12115786	12115908	0	-	.	gene_id "ENSMUSG00000026768.11"; transcript_id "ENSMUST00000028106.11"; gene_type "protein_coding"; gene_name "Itga8"; transcript_type "protein_coding"; transcript_name "Itga8-201"; exon_number 29; exon_id "ENSMUSE00001282949.2"; level 2; protein_id "ENSMUSP00000028106.5"; transcript_support_level "1"; mgi_id "MGI:109442"; tag "basic"; tag "Ensembl_canonical"; tag "GENCODE_Primary"; tag "appris_principal_1"; tag "CCDS"; ccdsid "CCDS15689.1"; havana_gene "OTTMUSG00000011364.1"; havana_transcript "OTTMUST00000026594.1";
chr2	HAVANA	CDS	12115786	12115908	0	-	0	gene_id "ENSMUSG00000026768.11"; transcript_id "ENSMUST00000028106.11"; gene_type "protein_coding"; gene_name "Itga8"; transcript_type "protein_coding"; transcript_name "Itga8-201"; exon_number 29; exon_id "ENSMUSE00001282949.2"; level 2; protein_id "ENSMUSP00000028106.5"; transcript_support_level "1"; mgi_id "MGI:109442"; tag "basic"; tag "Ensembl_canonical"; tag "GENCODE_Primary"; tag "appris_principal_1"; tag "CCDS"; ccdsid "CCDS15689.1"; havana_gene "OTTMUSG00000011364.1"; havana_transcript "OTTMUST00000026594.1";
chr2	HAVANA	exon	12115786	12115908	0	-	.	gene_id "ENSMUSG00000026768.11"; transcript_id "ENSMUST00000172791.8"; gene_type "protein_coding"; gene_name "Itga8"; transcript_type "nonsense_mediated_decay"; transcript_name "Itga8-207"; exon_number 30; exon_id "ENSMUSE00001206272.2"; level 2; protein_id "ENSMUSP00000134154.2"; transcript_support_level "1"; mgi_id "MGI:109442"; havana_gene "OTTMUSG00000011364.1"; havana_transcript "OTTMUST00000097218.1";
chr2	HAVANA	UTR	12115786	12115908	0	-	.	gene_id "ENSMUSG00000026768.11"; transcript_id "ENSMUST00000172791.8"; gene_type "protein_coding"; gene_name "Itga8"; transcript_type "nonsense_mediated_decay"; transcript_name "Itga8-207"; exon_number 30; exon_id "ENSMUSE00001206272.2"; level 2; protein_id "ENSMUSP00000134154.2"; transcript_support_level "1"; mgi_id "MGI:109442"; havana_gene "OTTMUSG00000011364.1"; havana_transcript "OTTMUST00000097218.1";
chr2	HAVANA	exon	12115786	12115908	0	-	.	gene_id "ENSMUSG00000026768.11"; transcript_id "ENSMUST00000148055.2"; gene_type "protein_coding"; gene_name "Itga8"; transcript_type "protein_coding"; transcript_name "Itga8-205"; exon_number 3; exon_id "ENSMUSE00001282949.2"; level 2; protein_id "ENSMUSP00000134238.2"; transcript_support_level "5"; mgi_id "MGI:109442"; tag "mRNA_start_NF"; tag "cds_start_NF"; tag "not_organism_supported"; havana_gene "OTTMUSG00000011364.1"; havana_transcript "OTTMUST00000026599.1";
chr2	HAVANA	CDS	12115786	12115908	0	-	0	gene_id "ENSMUSG00000026768.11"; transcript_id "ENSMUST00000148055.2"; gene_type "protein_coding"; gene_name "Itga8"; transcript_type "protein_coding"; transcript_name "Itga8-205"; exon_number 3; exon_id "ENSMUSE00001282949.2"; level 2; protein_id "ENSMUSP00000134238.2"; transcript_support_level "5"; mgi_id "MGI:109442"; tag "mRNA_start_NF"; tag "cds_start_NF"; tag "not_organism_supported"; havana_gene "OTTMUSG00000011364.1"; havana_transcript "OTTMUST00000026599.1";
chr2	ENSEMBL_gcm37	exon	12115786	12115908	71.4240257399507	-	.	gene_id "ENSMUSG00000026768.11"; transcript_id "ENSMUSG00000026768.11_tx_2"; exon_id "chr2_12115786_12115908_-"; exonnum "30"; txlen "4986";
chr2	ENSEMBL_gcm37	exon	12115786	12115908	0.0908486002009377	-	.	gene_id "ENSMUSG00000026768.11"; transcript_id "ENSMUSG00000026768.11_tx_3"; exon_id "chr2_12115786_12115908_-"; exonnum "30"; txlen "4951";
chr2	HAVANA	exon	12124758	12124859	0	-	.	gene_id "ENSMUSG00000026768.11"; transcript_id "ENSMUST00000028106.11"; gene_type "protein_coding"; gene_name "Itga8"; transcript_type "protein_coding"; transcript_name "Itga8-201"; exon_number 28; exon_id "ENSMUSE00001250569.2"; level 2; protein_id "ENSMUSP00000028106.5"; transcript_support_level "1"; mgi_id "MGI:109442"; tag "basic"; tag "Ensembl_canonical"; tag "GENCODE_Primary"; tag "appris_principal_1"; tag "CCDS"; ccdsid "CCDS15689.1"; havana_gene "OTTMUSG00000011364.1"; havana_transcript "OTTMUST00000026594.1";
chr2	HAVANA	CDS	12124758	12124859	0	-	0	gene_id "ENSMUSG00000026768.11"; transcript_id "ENSMUST00000028106.11"; gene_type "protein_coding"; gene_name "Itga8"; transcript_type "protein_coding"; transcript_name "Itga8-201"; exon_number 28; exon_id "ENSMUSE00001250569.2"; level 2; protein_id "ENSMUSP00000028106.5"; transcript_support_level "1"; mgi_id "MGI:109442"; tag "basic"; tag "Ensembl_canonical"; tag "GENCODE_Primary"; tag "appris_principal_1"; tag "CCDS"; ccdsid "CCDS15689.1"; havana_gene "OTTMUSG00000011364.1"; havana_transcript "OTTMUST00000026594.1";
chr2	HAVANA	exon	12124758	12124859	0	-	.	gene_id "ENSMUSG00000026768.11"; transcript_id "ENSMUST00000172791.8"; gene_type "protein_coding"; gene_name "Itga8"; transcript_type "nonsense_mediated_decay"; transcript_name "Itga8-207"; exon_number 29; exon_id "ENSMUSE00001214462.2"; level 2; protein_id "ENSMUSP00000134154.2"; transcript_support_level "1"; mgi_id "MGI:109442"; havana_gene "OTTMUSG00000011364.1"; havana_transcript "OTTMUST00000097218.1";
chr2	HAVANA	UTR	12124758	12124859	0	-	.	gene_id "ENSMUSG00000026768.11"; transcript_id "ENSMUST00000172791.8"; gene_type "protein_coding"; gene_name "Itga8"; transcript_type "nonsense_mediated_decay"; transcript_name "Itga8-207"; exon_number 29; exon_id "ENSMUSE00001214462.2"; level 2; protein_id "ENSMUSP00000134154.2"; transcript_support_level "1"; mgi_id "MGI:109442"; havana_gene "OTTMUSG00000011364.1"; havana_transcript "OTTMUST00000097218.1";
chr2	HAVANA	exon	12124758	12124859	0	-	.	gene_id "ENSMUSG00000026768.11"; transcript_id "ENSMUST00000148055.2"; gene_type "protein_coding"; gene_name "Itga8"; transcript_type "protein_coding"; transcript_name "Itga8-205"; exon_number 2; exon_id "ENSMUSE00001250569.2"; level 2; protein_id "ENSMUSP00000134238.2"; transcript_support_level "5"; mgi_id "MGI:109442"; tag "mRNA_start_NF"; tag "cds_start_NF"; tag "not_organism_supported"; havana_gene "OTTMUSG00000011364.1"; havana_transcript "OTTMUST00000026599.1";
chr2	HAVANA	CDS	12124758	12124859	0	-	0	gene_id "ENSMUSG00000026768.11"; transcript_id "ENSMUST00000148055.2"; gene_type "protein_coding"; gene_name "Itga8"; transcript_type "protein_coding"; transcript_name "Itga8-205"; exon_number 2; exon_id "ENSMUSE00001250569.2"; level 2; protein_id "ENSMUSP00000134238.2"; transcript_support_level "5"; mgi_id "MGI:109442"; tag "mRNA_start_NF"; tag "cds_start_NF"; tag "not_organism_supported"; havana_gene "OTTMUSG00000011364.1"; havana_transcript "OTTMUST00000026599.1";
chr2	ENSEMBL_gcm37	exon	12124758	12124859	71.4240257399507	-	.	gene_id "ENSMUSG00000026768.11"; transcript_id "ENSMUSG00000026768.11_tx_2"; exon_id "chr2_12124758_12124859_-"; exonnum "29"; txlen "4986";
chr2	ENSEMBL_gcm37	exon	12124758	12124859	0.0908486002009377	-	.	gene_id "ENSMUSG00000026768.11"; transcript_id "ENSMUSG00000026768.11_tx_3"; exon_id "chr2_12124758_12124859_-"; exonnum "29"; txlen "4951";
chr2	HAVANA	gene	12133454	12134553	0	-	.	gene_id "ENSMUSG00000104174.2"; gene_type "TEC"; gene_name "Gm37701"; level 2; mgi_id "MGI:5610929"; tag "overlapping_locus"; havana_gene "OTTMUSG00000050988.1";
chr2	HAVANA	transcript	12133454	12134553	0	-	.	gene_id "ENSMUSG00000104174.2"; transcript_id "ENSMUST00000192947.2"; gene_type "TEC"; gene_name "Gm37701"; transcript_type "TEC"; transcript_name "Gm37701-201"; level 2; transcript_support_level "NA"; mgi_id "MGI:5610929"; tag "basic"; tag "Ensembl_canonical"; tag "GENCODE_Primary"; havana_gene "OTTMUSG00000050988.1"; havana_transcript "OTTMUST00000129291.1";
chr2	HAVANA	exon	12133454	12134553	0	-	.	gene_id "ENSMUSG00000104174.2"; transcript_id "ENSMUST00000192947.2"; gene_type "TEC"; gene_name "Gm37701"; transcript_type "TEC"; transcript_name "Gm37701-201"; exon_number 1; exon_id "ENSMUSE00001343488.2"; level 2; transcript_support_level "NA"; mgi_id "MGI:5610929"; tag "basic"; tag "Ensembl_canonical"; tag "GENCODE_Primary"; havana_gene "OTTMUSG00000050988.1"; havana_transcript "OTTMUST00000129291.1";
chr2	sragcm37_mid	exon	12136684	12136734	71.4240257399507	-	.	gene_id "ENSMUSG00000026768.11"; transcript_id "ENSMUSG00000026768.11_tx_2"; exon_id "chr2_12136684_12136734_-"; exonnum "28"; txlen "4986";
chr2	HAVANA	exon	12137250	12137363	0	-	.	gene_id "ENSMUSG00000026768.11"; transcript_id "ENSMUST00000028106.11"; gene_type "protein_coding"; gene_name "Itga8"; transcript_type "protein_coding"; transcript_name "Itga8-201"; exon_number 27; exon_id "ENSMUSE00001292931.2"; level 2; protein_id "ENSMUSP00000028106.5"; transcript_support_level "1"; mgi_id "MGI:109442"; tag "basic"; tag "Ensembl_canonical"; tag "GENCODE_Primary"; tag "appris_principal_1"; tag "CCDS"; ccdsid "CCDS15689.1"; havana_gene "OTTMUSG00000011364.1"; havana_transcript "OTTMUST00000026594.1";
chr2	HAVANA	CDS	12137250	12137363	0	-	0	gene_id "ENSMUSG00000026768.11"; transcript_id "ENSMUST00000028106.11"; gene_type "protein_coding"; gene_name "Itga8"; transcript_type "protein_coding"; transcript_name "Itga8-201"; exon_number 27; exon_id "ENSMUSE00001292931.2"; level 2; protein_id "ENSMUSP00000028106.5"; transcript_support_level "1"; mgi_id "MGI:109442"; tag "basic"; tag "Ensembl_canonical"; tag "GENCODE_Primary"; tag "appris_principal_1"; tag "CCDS"; ccdsid "CCDS15689.1"; havana_gene "OTTMUSG00000011364.1"; havana_transcript "OTTMUST00000026594.1";
chr2	HAVANA	exon	12137250	12137363	0	-	.	gene_id "ENSMUSG00000026768.11"; transcript_id "ENSMUST00000172791.8"; gene_type "protein_coding"; gene_name "Itga8"; transcript_type "nonsense_mediated_decay"; transcript_name "Itga8-207"; exon_number 28; exon_id "ENSMUSE00001260642.2"; level 2; protein_id "ENSMUSP00000134154.2"; transcript_support_level "1"; mgi_id "MGI:109442"; havana_gene "OTTMUSG00000011364.1"; havana_transcript "OTTMUST00000097218.1";
chr2	HAVANA	UTR	12137250	12137363	0	-	.	gene_id "ENSMUSG00000026768.11"; transcript_id "ENSMUST00000172791.8"; gene_type "protein_coding"; gene_name "Itga8"; transcript_type "nonsense_mediated_decay"; transcript_name "Itga8-207"; exon_number 28; exon_id "ENSMUSE00001260642.2"; level 2; protein_id "ENSMUSP00000134154.2"; transcript_support_level "1"; mgi_id "MGI:109442"; havana_gene "OTTMUSG00000011364.1"; havana_transcript "OTTMUST00000097218.1";
chr2	HAVANA	exon	12137250	12137363	0	-	.	gene_id "ENSMUSG00000026768.11"; transcript_id "ENSMUST00000148055.2"; gene_type "protein_coding"; gene_name "Itga8"; transcript_type "protein_coding"; transcript_name "Itga8-205"; exon_number 1; exon_id "ENSMUSE00001292931.2"; level 2; protein_id "ENSMUSP00000134238.2"; transcript_support_level "5"; mgi_id "MGI:109442"; tag "mRNA_start_NF"; tag "cds_start_NF"; tag "not_organism_supported"; havana_gene "OTTMUSG00000011364.1"; havana_transcript "OTTMUST00000026599.1";
chr2	HAVANA	CDS	12137250	12137363	0	-	0	gene_id "ENSMUSG00000026768.11"; transcript_id "ENSMUST00000148055.2"; gene_type "protein_coding"; gene_name "Itga8"; transcript_type "protein_coding"; transcript_name "Itga8-205"; exon_number 1; exon_id "ENSMUSE00001292931.2"; level 2; protein_id "ENSMUSP00000134238.2"; transcript_support_level "5"; mgi_id "MGI:109442"; tag "mRNA_start_NF"; tag "cds_start_NF"; tag "not_organism_supported"; havana_gene "OTTMUSG00000011364.1"; havana_transcript "OTTMUST00000026599.1";
chr2	ENSEMBL_gcm37	exon	12137250	12137363	71.4240257399507	-	.	gene_id "ENSMUSG00000026768.11"; transcript_id "ENSMUSG00000026768.11_tx_2"; exon_id "chr2_12137250_12137363_-"; exonnum "27"; txlen "4986";
chr2	ENSEMBL_gcm37	exon	12137250	12137363	0.0908486002009377	-	.	gene_id "ENSMUSG00000026768.11"; transcript_id "ENSMUSG00000026768.11_tx_3"; exon_id "chr2_12137250_12137363_-"; exonnum "28"; txlen "4951";
chr2	HAVANA	exon	12145189	12145317	0	-	.	gene_id "ENSMUSG00000026768.11"; transcript_id "ENSMUST00000028106.11"; gene_type "protein_coding"; gene_name "Itga8"; transcript_type "protein_coding"; transcript_name "Itga8-201"; exon_number 26; exon_id "ENSMUSE00001245553.2"; level 2; protein_id "ENSMUSP00000028106.5"; transcript_support_level "1"; mgi_id "MGI:109442"; tag "basic"; tag "Ensembl_canonical"; tag "GENCODE_Primary"; tag "appris_principal_1"; tag "CCDS"; ccdsid "CCDS15689.1"; havana_gene "OTTMUSG00000011364.1"; havana_transcript "OTTMUST00000026594.1";
chr2	HAVANA	CDS	12145189	12145317	0	-	0	gene_id "ENSMUSG00000026768.11"; transcript_id "ENSMUST00000028106.11"; gene_type "protein_coding"; gene_name "Itga8"; transcript_type "protein_coding"; transcript_name "Itga8-201"; exon_number 26; exon_id "ENSMUSE00001245553.2"; level 2; protein_id "ENSMUSP00000028106.5"; transcript_support_level "1"; mgi_id "MGI:109442"; tag "basic"; tag "Ensembl_canonical"; tag "GENCODE_Primary"; tag "appris_principal_1"; tag "CCDS"; ccdsid "CCDS15689.1"; havana_gene "OTTMUSG00000011364.1"; havana_transcript "OTTMUST00000026594.1";
chr2	HAVANA	exon	12145189	12145317	0	-	.	gene_id "ENSMUSG00000026768.11"; transcript_id "ENSMUST00000172791.8"; gene_type "protein_coding"; gene_name "Itga8"; transcript_type "nonsense_mediated_decay"; transcript_name "Itga8-207"; exon_number 27; exon_id "ENSMUSE00001280411.2"; level 2; protein_id "ENSMUSP00000134154.2"; transcript_support_level "1"; mgi_id "MGI:109442"; havana_gene "OTTMUSG00000011364.1"; havana_transcript "OTTMUST00000097218.1";
chr2	HAVANA	UTR	12145189	12145317	0	-	.	gene_id "ENSMUSG00000026768.11"; transcript_id "ENSMUST00000172791.8"; gene_type "protein_coding"; gene_name "Itga8"; transcript_type "nonsense_mediated_decay"; transcript_name "Itga8-207"; exon_number 27; exon_id "ENSMUSE00001280411.2"; level 2; protein_id "ENSMUSP00000134154.2"; transcript_support_level "1"; mgi_id "MGI:109442"; havana_gene "OTTMUSG00000011364.1"; havana_transcript "OTTMUST00000097218.1";
chr2	ENSEMBL_gcm37	exon	12145189	12145317	71.4240257399507	-	.	gene_id "ENSMUSG00000026768.11"; transcript_id "ENSMUSG00000026768.11_tx_2"; exon_id "chr2_12145189_12145317_-"; exonnum "26"; txlen "4986";
chr2	ENSEMBL_gcm37	exon	12145189	12145317	0.0908486002009377	-	.	gene_id "ENSMUSG00000026768.11"; transcript_id "ENSMUSG00000026768.11_tx_3"; exon_id "chr2_12145189_12145317_-"; exonnum "27"; txlen "4951";
chr2	HAVANA	exon	12160183	12160341	0	-	.	gene_id "ENSMUSG00000026768.11"; transcript_id "ENSMUST00000028106.11"; gene_type "protein_coding"; gene_name "Itga8"; transcript_type "protein_coding"; transcript_name "Itga8-201"; exon_number 25; exon_id "ENSMUSE00001234044.2"; level 2; protein_id "ENSMUSP00000028106.5"; transcript_support_level "1"; mgi_id "MGI:109442"; tag "basic"; tag "Ensembl_canonical"; tag "GENCODE_Primary"; tag "appris_principal_1"; tag "CCDS"; ccdsid "CCDS15689.1"; havana_gene "OTTMUSG00000011364.1"; havana_transcript "OTTMUST00000026594.1";
chr2	HAVANA	CDS	12160183	12160341	0	-	0	gene_id "ENSMUSG00000026768.11"; transcript_id "ENSMUST00000028106.11"; gene_type "protein_coding"; gene_name "Itga8"; transcript_type "protein_coding"; transcript_name "Itga8-201"; exon_number 25; exon_id "ENSMUSE00001234044.2"; level 2; protein_id "ENSMUSP00000028106.5"; transcript_support_level "1"; mgi_id "MGI:109442"; tag "basic"; tag "Ensembl_canonical"; tag "GENCODE_Primary"; tag "appris_principal_1"; tag "CCDS"; ccdsid "CCDS15689.1"; havana_gene "OTTMUSG00000011364.1"; havana_transcript "OTTMUST00000026594.1";
chr2	HAVANA	exon	12160183	12160341	0	-	.	gene_id "ENSMUSG00000026768.11"; transcript_id "ENSMUST00000172791.8"; gene_type "protein_coding"; gene_name "Itga8"; transcript_type "nonsense_mediated_decay"; transcript_name "Itga8-207"; exon_number 26; exon_id "ENSMUSE00001243884.2"; level 2; protein_id "ENSMUSP00000134154.2"; transcript_support_level "1"; mgi_id "MGI:109442"; havana_gene "OTTMUSG00000011364.1"; havana_transcript "OTTMUST00000097218.1";
chr2	HAVANA	UTR	12160183	12160341	0	-	.	gene_id "ENSMUSG00000026768.11"; transcript_id "ENSMUST00000172791.8"; gene_type "protein_coding"; gene_name "Itga8"; transcript_type "nonsense_mediated_decay"; transcript_name "Itga8-207"; exon_number 26; exon_id "ENSMUSE00001243884.2"; level 2; protein_id "ENSMUSP00000134154.2"; transcript_support_level "1"; mgi_id "MGI:109442"; havana_gene "OTTMUSG00000011364.1"; havana_transcript "OTTMUST00000097218.1";
chr2	ENSEMBL_gcm37	exon	12160183	12160341	71.4240257399507	-	.	gene_id "ENSMUSG00000026768.11"; transcript_id "ENSMUSG00000026768.11_tx_2"; exon_id "chr2_12160183_12160341_-"; exonnum "25"; txlen "4986";
chr2	ENSEMBL_gcm37	exon	12160183	12160341	0.0908486002009377	-	.	gene_id "ENSMUSG00000026768.11"; transcript_id "ENSMUSG00000026768.11_tx_3"; exon_id "chr2_12160183_12160341_-"; exonnum "26"; txlen "4951";
chr2	HAVANA	exon	12165133	12165238	0	-	.	gene_id "ENSMUSG00000026768.11"; transcript_id "ENSMUST00000028106.11"; gene_type "protein_coding"; gene_name "Itga8"; transcript_type "protein_coding"; transcript_name "Itga8-201"; exon_number 24; exon_id "ENSMUSE00001249895.2"; level 2; protein_id "ENSMUSP00000028106.5"; transcript_support_level "1"; mgi_id "MGI:109442"; tag "basic"; tag "Ensembl_canonical"; tag "GENCODE_Primary"; tag "appris_principal_1"; tag "CCDS"; ccdsid "CCDS15689.1"; havana_gene "OTTMUSG00000011364.1"; havana_transcript "OTTMUST00000026594.1";
chr2	HAVANA	CDS	12165133	12165238	0	-	1	gene_id "ENSMUSG00000026768.11"; transcript_id "ENSMUST00000028106.11"; gene_type "protein_coding"; gene_name "Itga8"; transcript_type "protein_coding"; transcript_name "Itga8-201"; exon_number 24; exon_id "ENSMUSE00001249895.2"; level 2; protein_id "ENSMUSP00000028106.5"; transcript_support_level "1"; mgi_id "MGI:109442"; tag "basic"; tag "Ensembl_canonical"; tag "GENCODE_Primary"; tag "appris_principal_1"; tag "CCDS"; ccdsid "CCDS15689.1"; havana_gene "OTTMUSG00000011364.1"; havana_transcript "OTTMUST00000026594.1";
chr2	HAVANA	exon	12165133	12165238	0	-	.	gene_id "ENSMUSG00000026768.11"; transcript_id "ENSMUST00000172791.8"; gene_type "protein_coding"; gene_name "Itga8"; transcript_type "nonsense_mediated_decay"; transcript_name "Itga8-207"; exon_number 25; exon_id "ENSMUSE00001297408.2"; level 2; protein_id "ENSMUSP00000134154.2"; transcript_support_level "1"; mgi_id "MGI:109442"; havana_gene "OTTMUSG00000011364.1"; havana_transcript "OTTMUST00000097218.1";
chr2	HAVANA	UTR	12165133	12165238	0	-	.	gene_id "ENSMUSG00000026768.11"; transcript_id "ENSMUST00000172791.8"; gene_type "protein_coding"; gene_name "Itga8"; transcript_type "nonsense_mediated_decay"; transcript_name "Itga8-207"; exon_number 25; exon_id "ENSMUSE00001297408.2"; level 2; protein_id "ENSMUSP00000134154.2"; transcript_support_level "1"; mgi_id "MGI:109442"; havana_gene "OTTMUSG00000011364.1"; havana_transcript "OTTMUST00000097218.1";
chr2	ENSEMBL_gcm37	exon	12165133	12165238	71.4240257399507	-	.	gene_id "ENSMUSG00000026768.11"; transcript_id "ENSMUSG00000026768.11_tx_2"; exon_id "chr2_12165133_12165238_-"; exonnum "24"; txlen "4986";
chr2	ENSEMBL_gcm37	exon	12165133	12165238	0.0908486002009377	-	.	gene_id "ENSMUSG00000026768.11"; transcript_id "ENSMUSG00000026768.11_tx_3"; exon_id "chr2_12165133_12165238_-"; exonnum "25"; txlen "4951";
chr2	HAVANA	exon	12178964	12179044	0	-	.	gene_id "ENSMUSG00000026768.11"; transcript_id "ENSMUST00000028106.11"; gene_type "protein_coding"; gene_name "Itga8"; transcript_type "protein_coding"; transcript_name "Itga8-201"; exon_number 23; exon_id "ENSMUSE00001283971.2"; level 2; protein_id "ENSMUSP00000028106.5"; transcript_support_level "1"; mgi_id "MGI:109442"; tag "basic"; tag "Ensembl_canonical"; tag "GENCODE_Primary"; tag "appris_principal_1"; tag "CCDS"; ccdsid "CCDS15689.1"; havana_gene "OTTMUSG00000011364.1"; havana_transcript "OTTMUST00000026594.1";
chr2	HAVANA	CDS	12178964	12179044	0	-	1	gene_id "ENSMUSG00000026768.11"; transcript_id "ENSMUST00000028106.11"; gene_type "protein_coding"; gene_name "Itga8"; transcript_type "protein_coding"; transcript_name "Itga8-201"; exon_number 23; exon_id "ENSMUSE00001283971.2"; level 2; protein_id "ENSMUSP00000028106.5"; transcript_support_level "1"; mgi_id "MGI:109442"; tag "basic"; tag "Ensembl_canonical"; tag "GENCODE_Primary"; tag "appris_principal_1"; tag "CCDS"; ccdsid "CCDS15689.1"; havana_gene "OTTMUSG00000011364.1"; havana_transcript "OTTMUST00000026594.1";
chr2	HAVANA	exon	12178964	12179044	0	-	.	gene_id "ENSMUSG00000026768.11"; transcript_id "ENSMUST00000172791.8"; gene_type "protein_coding"; gene_name "Itga8"; transcript_type "nonsense_mediated_decay"; transcript_name "Itga8-207"; exon_number 24; exon_id "ENSMUSE00001286459.2"; level 2; protein_id "ENSMUSP00000134154.2"; transcript_support_level "1"; mgi_id "MGI:109442"; havana_gene "OTTMUSG00000011364.1"; havana_transcript "OTTMUST00000097218.1";
chr2	HAVANA	UTR	12178964	12179044	0	-	.	gene_id "ENSMUSG00000026768.11"; transcript_id "ENSMUST00000172791.8"; gene_type "protein_coding"; gene_name "Itga8"; transcript_type "nonsense_mediated_decay"; transcript_name "Itga8-207"; exon_number 24; exon_id "ENSMUSE00001286459.2"; level 2; protein_id "ENSMUSP00000134154.2"; transcript_support_level "1"; mgi_id "MGI:109442"; havana_gene "OTTMUSG00000011364.1"; havana_transcript "OTTMUST00000097218.1";
chr2	ENSEMBL_gcm37	exon	12178964	12179044	71.4240257399507	-	.	gene_id "ENSMUSG00000026768.11"; transcript_id "ENSMUSG00000026768.11_tx_2"; exon_id "chr2_12178964_12179044_-"; exonnum "23"; txlen "4986";
chr2	ENSEMBL_gcm37	exon	12178964	12179044	0.0908486002009377	-	.	gene_id "ENSMUSG00000026768.11"; transcript_id "ENSMUSG00000026768.11_tx_3"; exon_id "chr2_12178964_12179044_-"; exonnum "24"; txlen "4951";
chr2	HAVANA	exon	12183455	12183534	0	-	.	gene_id "ENSMUSG00000026768.11"; transcript_id "ENSMUST00000028106.11"; gene_type "protein_coding"; gene_name "Itga8"; transcript_type "protein_coding"; transcript_name "Itga8-201"; exon_number 22; exon_id "ENSMUSE00001304852.2"; level 2; protein_id "ENSMUSP00000028106.5"; transcript_support_level "1"; mgi_id "MGI:109442"; tag "basic"; tag "Ensembl_canonical"; tag "GENCODE_Primary"; tag "appris_principal_1"; tag "CCDS"; ccdsid "CCDS15689.1"; havana_gene "OTTMUSG00000011364.1"; havana_transcript "OTTMUST00000026594.1";
chr2	HAVANA	CDS	12183455	12183534	0	-	0	gene_id "ENSMUSG00000026768.11"; transcript_id "ENSMUST00000028106.11"; gene_type "protein_coding"; gene_name "Itga8"; transcript_type "protein_coding"; transcript_name "Itga8-201"; exon_number 22; exon_id "ENSMUSE00001304852.2"; level 2; protein_id "ENSMUSP00000028106.5"; transcript_support_level "1"; mgi_id "MGI:109442"; tag "basic"; tag "Ensembl_canonical"; tag "GENCODE_Primary"; tag "appris_principal_1"; tag "CCDS"; ccdsid "CCDS15689.1"; havana_gene "OTTMUSG00000011364.1"; havana_transcript "OTTMUST00000026594.1";
chr2	HAVANA	exon	12183455	12183534	0	-	.	gene_id "ENSMUSG00000026768.11"; transcript_id "ENSMUST00000172791.8"; gene_type "protein_coding"; gene_name "Itga8"; transcript_type "nonsense_mediated_decay"; transcript_name "Itga8-207"; exon_number 23; exon_id "ENSMUSE00001289740.2"; level 2; protein_id "ENSMUSP00000134154.2"; transcript_support_level "1"; mgi_id "MGI:109442"; havana_gene "OTTMUSG00000011364.1"; havana_transcript "OTTMUST00000097218.1";
chr2	HAVANA	UTR	12183455	12183534	0	-	.	gene_id "ENSMUSG00000026768.11"; transcript_id "ENSMUST00000172791.8"; gene_type "protein_coding"; gene_name "Itga8"; transcript_type "nonsense_mediated_decay"; transcript_name "Itga8-207"; exon_number 23; exon_id "ENSMUSE00001289740.2"; level 2; protein_id "ENSMUSP00000134154.2"; transcript_support_level "1"; mgi_id "MGI:109442"; havana_gene "OTTMUSG00000011364.1"; havana_transcript "OTTMUST00000097218.1";
chr2	ENSEMBL_gcm37	exon	12183455	12183534	71.4240257399507	-	.	gene_id "ENSMUSG00000026768.11"; transcript_id "ENSMUSG00000026768.11_tx_2"; exon_id "chr2_12183455_12183534_-"; exonnum "22"; txlen "4986";
chr2	ENSEMBL_gcm37	exon	12183455	12183534	0.0908486002009377	-	.	gene_id "ENSMUSG00000026768.11"; transcript_id "ENSMUSG00000026768.11_tx_3"; exon_id "chr2_12183455_12183534_-"; exonnum "23"; txlen "4951";
chr2	HAVANA	exon	12187470	12187562	0	-	.	gene_id "ENSMUSG00000026768.11"; transcript_id "ENSMUST00000028106.11"; gene_type "protein_coding"; gene_name "Itga8"; transcript_type "protein_coding"; transcript_name "Itga8-201"; exon_number 21; exon_id "ENSMUSE00001306931.2"; level 2; protein_id "ENSMUSP00000028106.5"; transcript_support_level "1"; mgi_id "MGI:109442"; tag "basic"; tag "Ensembl_canonical"; tag "GENCODE_Primary"; tag "appris_principal_1"; tag "CCDS"; ccdsid "CCDS15689.1"; havana_gene "OTTMUSG00000011364.1"; havana_transcript "OTTMUST00000026594.1";
chr2	HAVANA	CDS	12187470	12187562	0	-	0	gene_id "ENSMUSG00000026768.11"; transcript_id "ENSMUST00000028106.11"; gene_type "protein_coding"; gene_name "Itga8"; transcript_type "protein_coding"; transcript_name "Itga8-201"; exon_number 21; exon_id "ENSMUSE00001306931.2"; level 2; protein_id "ENSMUSP00000028106.5"; transcript_support_level "1"; mgi_id "MGI:109442"; tag "basic"; tag "Ensembl_canonical"; tag "GENCODE_Primary"; tag "appris_principal_1"; tag "CCDS"; ccdsid "CCDS15689.1"; havana_gene "OTTMUSG00000011364.1"; havana_transcript "OTTMUST00000026594.1";
chr2	HAVANA	exon	12187470	12187562	0	-	.	gene_id "ENSMUSG00000026768.11"; transcript_id "ENSMUST00000172791.8"; gene_type "protein_coding"; gene_name "Itga8"; transcript_type "nonsense_mediated_decay"; transcript_name "Itga8-207"; exon_number 22; exon_id "ENSMUSE00001257587.2"; level 2; protein_id "ENSMUSP00000134154.2"; transcript_support_level "1"; mgi_id "MGI:109442"; havana_gene "OTTMUSG00000011364.1"; havana_transcript "OTTMUST00000097218.1";
chr2	HAVANA	UTR	12187470	12187562	0	-	.	gene_id "ENSMUSG00000026768.11"; transcript_id "ENSMUST00000172791.8"; gene_type "protein_coding"; gene_name "Itga8"; transcript_type "nonsense_mediated_decay"; transcript_name "Itga8-207"; exon_number 22; exon_id "ENSMUSE00001257587.2"; level 2; protein_id "ENSMUSP00000134154.2"; transcript_support_level "1"; mgi_id "MGI:109442"; havana_gene "OTTMUSG00000011364.1"; havana_transcript "OTTMUST00000097218.1";
chr2	ENSEMBL_gcm37	exon	12187470	12187562	71.4240257399507	-	.	gene_id "ENSMUSG00000026768.11"; transcript_id "ENSMUSG00000026768.11_tx_2"; exon_id "chr2_12187470_12187562_-"; exonnum "21"; txlen "4986";
chr2	ENSEMBL_gcm37	exon	12187470	12187562	0.0908486002009377	-	.	gene_id "ENSMUSG00000026768.11"; transcript_id "ENSMUSG00000026768.11_tx_3"; exon_id "chr2_12187470_12187562_-"; exonnum "22"; txlen "4951";
chr2	HAVANA	exon	12187472	12187562	0	-	.	gene_id "ENSMUSG00000026768.11"; transcript_id "ENSMUST00000129370.2"; gene_type "protein_coding"; gene_name "Itga8"; transcript_type "retained_intron"; transcript_name "Itga8-202"; exon_number 5; exon_id "ENSMUSE00000823324.2"; level 2; transcript_support_level "3"; mgi_id "MGI:109442"; havana_gene "OTTMUSG00000011364.1"; havana_transcript "OTTMUST00000026597.1";
chr2	HAVANA	transcript	12187472	12198123	0	-	.	gene_id "ENSMUSG00000026768.11"; transcript_id "ENSMUST00000129370.2"; gene_type "protein_coding"; gene_name "Itga8"; transcript_type "retained_intron"; transcript_name "Itga8-202"; level 2; transcript_support_level "3"; mgi_id "MGI:109442"; havana_gene "OTTMUSG00000011364.1"; havana_transcript "OTTMUST00000026597.1";
chr2	HAVANA	exon	12194284	12194431	0	-	.	gene_id "ENSMUSG00000026768.11"; transcript_id "ENSMUST00000028106.11"; gene_type "protein_coding"; gene_name "Itga8"; transcript_type "protein_coding"; transcript_name "Itga8-201"; exon_number 20; exon_id "ENSMUSE00001255325.2"; level 2; protein_id "ENSMUSP00000028106.5"; transcript_support_level "1"; mgi_id "MGI:109442"; tag "basic"; tag "Ensembl_canonical"; tag "GENCODE_Primary"; tag "appris_principal_1"; tag "CCDS"; ccdsid "CCDS15689.1"; havana_gene "OTTMUSG00000011364.1"; havana_transcript "OTTMUST00000026594.1";
chr2	HAVANA	CDS	12194284	12194431	0	-	1	gene_id "ENSMUSG00000026768.11"; transcript_id "ENSMUST00000028106.11"; gene_type "protein_coding"; gene_name "Itga8"; transcript_type "protein_coding"; transcript_name "Itga8-201"; exon_number 20; exon_id "ENSMUSE00001255325.2"; level 2; protein_id "ENSMUSP00000028106.5"; transcript_support_level "1"; mgi_id "MGI:109442"; tag "basic"; tag "Ensembl_canonical"; tag "GENCODE_Primary"; tag "appris_principal_1"; tag "CCDS"; ccdsid "CCDS15689.1"; havana_gene "OTTMUSG00000011364.1"; havana_transcript "OTTMUST00000026594.1";
chr2	HAVANA	exon	12194284	12194431	0	-	.	gene_id "ENSMUSG00000026768.11"; transcript_id "ENSMUST00000172791.8"; gene_type "protein_coding"; gene_name "Itga8"; transcript_type "nonsense_mediated_decay"; transcript_name "Itga8-207"; exon_number 21; exon_id "ENSMUSE00001240632.2"; level 2; protein_id "ENSMUSP00000134154.2"; transcript_support_level "1"; mgi_id "MGI:109442"; havana_gene "OTTMUSG00000011364.1"; havana_transcript "OTTMUST00000097218.1";
chr2	HAVANA	UTR	12194284	12194431	0	-	.	gene_id "ENSMUSG00000026768.11"; transcript_id "ENSMUST00000172791.8"; gene_type "protein_coding"; gene_name "Itga8"; transcript_type "nonsense_mediated_decay"; transcript_name "Itga8-207"; exon_number 21; exon_id "ENSMUSE00001240632.2"; level 2; protein_id "ENSMUSP00000134154.2"; transcript_support_level "1"; mgi_id "MGI:109442"; havana_gene "OTTMUSG00000011364.1"; havana_transcript "OTTMUST00000097218.1";
chr2	HAVANA	exon	12194284	12194431	0	-	.	gene_id "ENSMUSG00000026768.11"; transcript_id "ENSMUST00000129370.2"; gene_type "protein_coding"; gene_name "Itga8"; transcript_type "retained_intron"; transcript_name "Itga8-202"; exon_number 4; exon_id "ENSMUSE00001240632.2"; level 2; transcript_support_level "3"; mgi_id "MGI:109442"; havana_gene "OTTMUSG00000011364.1"; havana_transcript "OTTMUST00000026597.1";
chr2	ENSEMBL_gcm37	exon	12194284	12194431	71.4240257399507	-	.	gene_id "ENSMUSG00000026768.11"; transcript_id "ENSMUSG00000026768.11_tx_2"; exon_id "chr2_12194284_12194431_-"; exonnum "20"; txlen "4986";
chr2	ENSEMBL_gcm37	exon	12194284	12194431	0.0908486002009377	-	.	gene_id "ENSMUSG00000026768.11"; transcript_id "ENSMUSG00000026768.11_tx_3"; exon_id "chr2_12194284_12194431_-"; exonnum "21"; txlen "4951";
chr2	HAVANA	exon	12195982	12196049	0	-	.	gene_id "ENSMUSG00000026768.11"; transcript_id "ENSMUST00000028106.11"; gene_type "protein_coding"; gene_name "Itga8"; transcript_type "protein_coding"; transcript_name "Itga8-201"; exon_number 19; exon_id "ENSMUSE00001288151.2"; level 2; protein_id "ENSMUSP00000028106.5"; transcript_support_level "1"; mgi_id "MGI:109442"; tag "basic"; tag "Ensembl_canonical"; tag "GENCODE_Primary"; tag "appris_principal_1"; tag "CCDS"; ccdsid "CCDS15689.1"; havana_gene "OTTMUSG00000011364.1"; havana_transcript "OTTMUST00000026594.1";
chr2	HAVANA	CDS	12195982	12196049	0	-	0	gene_id "ENSMUSG00000026768.11"; transcript_id "ENSMUST00000028106.11"; gene_type "protein_coding"; gene_name "Itga8"; transcript_type "protein_coding"; transcript_name "Itga8-201"; exon_number 19; exon_id "ENSMUSE00001288151.2"; level 2; protein_id "ENSMUSP00000028106.5"; transcript_support_level "1"; mgi_id "MGI:109442"; tag "basic"; tag "Ensembl_canonical"; tag "GENCODE_Primary"; tag "appris_principal_1"; tag "CCDS"; ccdsid "CCDS15689.1"; havana_gene "OTTMUSG00000011364.1"; havana_transcript "OTTMUST00000026594.1";
chr2	HAVANA	exon	12195982	12196049	0	-	.	gene_id "ENSMUSG00000026768.11"; transcript_id "ENSMUST00000172791.8"; gene_type "protein_coding"; gene_name "Itga8"; transcript_type "nonsense_mediated_decay"; transcript_name "Itga8-207"; exon_number 20; exon_id "ENSMUSE00001300353.2"; level 2; protein_id "ENSMUSP00000134154.2"; transcript_support_level "1"; mgi_id "MGI:109442"; havana_gene "OTTMUSG00000011364.1"; havana_transcript "OTTMUST00000097218.1";
chr2	HAVANA	UTR	12195982	12196049	0	-	.	gene_id "ENSMUSG00000026768.11"; transcript_id "ENSMUST00000172791.8"; gene_type "protein_coding"; gene_name "Itga8"; transcript_type "nonsense_mediated_decay"; transcript_name "Itga8-207"; exon_number 20; exon_id "ENSMUSE00001300353.2"; level 2; protein_id "ENSMUSP00000134154.2"; transcript_support_level "1"; mgi_id "MGI:109442"; havana_gene "OTTMUSG00000011364.1"; havana_transcript "OTTMUST00000097218.1";
chr2	HAVANA	exon	12195982	12196049	0	-	.	gene_id "ENSMUSG00000026768.11"; transcript_id "ENSMUST00000129370.2"; gene_type "protein_coding"; gene_name "Itga8"; transcript_type "retained_intron"; transcript_name "Itga8-202"; exon_number 3; exon_id "ENSMUSE00001300353.2"; level 2; transcript_support_level "3"; mgi_id "MGI:109442"; havana_gene "OTTMUSG00000011364.1"; havana_transcript "OTTMUST00000026597.1";
chr2	ENSEMBL_gcm37	exon	12195982	12196049	71.4240257399507	-	.	gene_id "ENSMUSG00000026768.11"; transcript_id "ENSMUSG00000026768.11_tx_2"; exon_id "chr2_12195982_12196049_-"; exonnum "19"; txlen "4986";
chr2	ENSEMBL_gcm37	exon	12195982	12196049	0.0908486002009377	-	.	gene_id "ENSMUSG00000026768.11"; transcript_id "ENSMUSG00000026768.11_tx_3"; exon_id "chr2_12195982_12196049_-"; exonnum "20"; txlen "4951";
chr2	HAVANA	exon	12196517	12196654	0	-	.	gene_id "ENSMUSG00000026768.11"; transcript_id "ENSMUST00000028106.11"; gene_type "protein_coding"; gene_name "Itga8"; transcript_type "protein_coding"; transcript_name "Itga8-201"; exon_number 18; exon_id "ENSMUSE00001273521.2"; level 2; protein_id "ENSMUSP00000028106.5"; transcript_support_level "1"; mgi_id "MGI:109442"; tag "basic"; tag "Ensembl_canonical"; tag "GENCODE_Primary"; tag "appris_principal_1"; tag "CCDS"; ccdsid "CCDS15689.1"; havana_gene "OTTMUSG00000011364.1"; havana_transcript "OTTMUST00000026594.1";
chr2	HAVANA	CDS	12196517	12196654	0	-	0	gene_id "ENSMUSG00000026768.11"; transcript_id "ENSMUST00000028106.11"; gene_type "protein_coding"; gene_name "Itga8"; transcript_type "protein_coding"; transcript_name "Itga8-201"; exon_number 18; exon_id "ENSMUSE00001273521.2"; level 2; protein_id "ENSMUSP00000028106.5"; transcript_support_level "1"; mgi_id "MGI:109442"; tag "basic"; tag "Ensembl_canonical"; tag "GENCODE_Primary"; tag "appris_principal_1"; tag "CCDS"; ccdsid "CCDS15689.1"; havana_gene "OTTMUSG00000011364.1"; havana_transcript "OTTMUST00000026594.1";
chr2	HAVANA	exon	12196517	12196654	0	-	.	gene_id "ENSMUSG00000026768.11"; transcript_id "ENSMUST00000172791.8"; gene_type "protein_coding"; gene_name "Itga8"; transcript_type "nonsense_mediated_decay"; transcript_name "Itga8-207"; exon_number 19; exon_id "ENSMUSE00001288483.2"; level 2; protein_id "ENSMUSP00000134154.2"; transcript_support_level "1"; mgi_id "MGI:109442"; havana_gene "OTTMUSG00000011364.1"; havana_transcript "OTTMUST00000097218.1";
chr2	HAVANA	UTR	12196517	12196654	0	-	.	gene_id "ENSMUSG00000026768.11"; transcript_id "ENSMUST00000172791.8"; gene_type "protein_coding"; gene_name "Itga8"; transcript_type "nonsense_mediated_decay"; transcript_name "Itga8-207"; exon_number 19; exon_id "ENSMUSE00001288483.2"; level 2; protein_id "ENSMUSP00000134154.2"; transcript_support_level "1"; mgi_id "MGI:109442"; havana_gene "OTTMUSG00000011364.1"; havana_transcript "OTTMUST00000097218.1";
chr2	HAVANA	exon	12196517	12196654	0	-	.	gene_id "ENSMUSG00000026768.11"; transcript_id "ENSMUST00000129370.2"; gene_type "protein_coding"; gene_name "Itga8"; transcript_type "retained_intron"; transcript_name "Itga8-202"; exon_number 2; exon_id "ENSMUSE00001288483.2"; level 2; transcript_support_level "3"; mgi_id "MGI:109442"; havana_gene "OTTMUSG00000011364.1"; havana_transcript "OTTMUST00000026597.1";
chr2	ENSEMBL_gcm37	exon	12196517	12196654	71.4240257399507	-	.	gene_id "ENSMUSG00000026768.11"; transcript_id "ENSMUSG00000026768.11_tx_2"; exon_id "chr2_12196517_12196654_-"; exonnum "18"; txlen "4986";
chr2	ENSEMBL_gcm37	exon	12196517	12196654	0.0908486002009377	-	.	gene_id "ENSMUSG00000026768.11"; transcript_id "ENSMUSG00000026768.11_tx_3"; exon_id "chr2_12196517_12196654_-"; exonnum "19"; txlen "4951";
chr2	HAVANA	UTR	12198081	12198084	0	-	.	gene_id "ENSMUSG00000026768.11"; transcript_id "ENSMUST00000172791.8"; gene_type "protein_coding"; gene_name "Itga8"; transcript_type "nonsense_mediated_decay"; transcript_name "Itga8-207"; exon_number 18; exon_id "ENSMUSE00001473354.2"; level 2; protein_id "ENSMUSP00000134154.2"; transcript_support_level "1"; mgi_id "MGI:109442"; havana_gene "OTTMUSG00000011364.1"; havana_transcript "OTTMUST00000097218.1";
chr2	HAVANA	exon	12198081	12198093	0	-	.	gene_id "ENSMUSG00000026768.11"; transcript_id "ENSMUST00000172791.8"; gene_type "protein_coding"; gene_name "Itga8"; transcript_type "nonsense_mediated_decay"; transcript_name "Itga8-207"; exon_number 18; exon_id "ENSMUSE00001473354.2"; level 2; protein_id "ENSMUSP00000134154.2"; transcript_support_level "1"; mgi_id "MGI:109442"; havana_gene "OTTMUSG00000011364.1"; havana_transcript "OTTMUST00000097218.1";
chr2	sragcm37_mid	exon	12198081	12198096	0.0908486002009377	-	.	gene_id "ENSMUSG00000026768.11"; transcript_id "ENSMUSG00000026768.11_tx_3"; exon_id "chr2_12198081_12198096_-"; exonnum "18"; txlen "4951";
chr2	HAVANA	exon	12198081	12198123	0	-	.	gene_id "ENSMUSG00000026768.11"; transcript_id "ENSMUST00000129370.2"; gene_type "protein_coding"; gene_name "Itga8"; transcript_type "retained_intron"; transcript_name "Itga8-202"; exon_number 1; exon_id "ENSMUSE00000776852.2"; level 2; transcript_support_level "3"; mgi_id "MGI:109442"; havana_gene "OTTMUSG00000011364.1"; havana_transcript "OTTMUST00000026597.1";
chr2	HAVANA	stop_codon	12198082	12198084	0	-	0	gene_id "ENSMUSG00000026768.11"; transcript_id "ENSMUST00000172791.8"; gene_type "protein_coding"; gene_name "Itga8"; transcript_type "nonsense_mediated_decay"; transcript_name "Itga8-207"; exon_number 18; exon_id "ENSMUSE00001473354.2"; level 2; protein_id "ENSMUSP00000134154.2"; transcript_support_level "1"; mgi_id "MGI:109442"; havana_gene "OTTMUSG00000011364.1"; havana_transcript "OTTMUST00000097218.1";
chr2	HAVANA	CDS	12198085	12198093	0	-	0	gene_id "ENSMUSG00000026768.11"; transcript_id "ENSMUST00000172791.8"; gene_type "protein_coding"; gene_name "Itga8"; transcript_type "nonsense_mediated_decay"; transcript_name "Itga8-207"; exon_number 18; exon_id "ENSMUSE00001473354.2"; level 2; protein_id "ENSMUSP00000134154.2"; transcript_support_level "1"; mgi_id "MGI:109442"; havana_gene "OTTMUSG00000011364.1"; havana_transcript "OTTMUST00000097218.1";
chr2	HAVANA	exon	12198223	12198377	0	-	.	gene_id "ENSMUSG00000026768.11"; transcript_id "ENSMUST00000028106.11"; gene_type "protein_coding"; gene_name "Itga8"; transcript_type "protein_coding"; transcript_name "Itga8-201"; exon_number 17; exon_id "ENSMUSE00000162553.2"; level 2; protein_id "ENSMUSP00000028106.5"; transcript_support_level "1"; mgi_id "MGI:109442"; tag "basic"; tag "Ensembl_canonical"; tag "GENCODE_Primary"; tag "appris_principal_1"; tag "CCDS"; ccdsid "CCDS15689.1"; havana_gene "OTTMUSG00000011364.1"; havana_transcript "OTTMUST00000026594.1";
chr2	HAVANA	CDS	12198223	12198377	0	-	2	gene_id "ENSMUSG00000026768.11"; transcript_id "ENSMUST00000028106.11"; gene_type "protein_coding"; gene_name "Itga8"; transcript_type "protein_coding"; transcript_name "Itga8-201"; exon_number 17; exon_id "ENSMUSE00000162553.2"; level 2; protein_id "ENSMUSP00000028106.5"; transcript_support_level "1"; mgi_id "MGI:109442"; tag "basic"; tag "Ensembl_canonical"; tag "GENCODE_Primary"; tag "appris_principal_1"; tag "CCDS"; ccdsid "CCDS15689.1"; havana_gene "OTTMUSG00000011364.1"; havana_transcript "OTTMUST00000026594.1";
chr2	HAVANA	exon	12198223	12198377	0	-	.	gene_id "ENSMUSG00000026768.11"; transcript_id "ENSMUST00000172791.8"; gene_type "protein_coding"; gene_name "Itga8"; transcript_type "nonsense_mediated_decay"; transcript_name "Itga8-207"; exon_number 17; exon_id "ENSMUSE00000162553.2"; level 2; protein_id "ENSMUSP00000134154.2"; transcript_support_level "1"; mgi_id "MGI:109442"; havana_gene "OTTMUSG00000011364.1"; havana_transcript "OTTMUST00000097218.1";
chr2	HAVANA	CDS	12198223	12198377	0	-	2	gene_id "ENSMUSG00000026768.11"; transcript_id "ENSMUST00000172791.8"; gene_type "protein_coding"; gene_name "Itga8"; transcript_type "nonsense_mediated_decay"; transcript_name "Itga8-207"; exon_number 17; exon_id "ENSMUSE00000162553.2"; level 2; protein_id "ENSMUSP00000134154.2"; transcript_support_level "1"; mgi_id "MGI:109442"; havana_gene "OTTMUSG00000011364.1"; havana_transcript "OTTMUST00000097218.1";
chr2	ENSEMBL_gcm37	exon	12198223	12198377	71.4240257399507	-	.	gene_id "ENSMUSG00000026768.11"; transcript_id "ENSMUSG00000026768.11_tx_2"; exon_id "chr2_12198223_12198377_-"; exonnum "17"; txlen "4986";
chr2	ENSEMBL_gcm37	exon	12198223	12198377	0.0908486002009377	-	.	gene_id "ENSMUSG00000026768.11"; transcript_id "ENSMUSG00000026768.11_tx_3"; exon_id "chr2_12198223_12198377_-"; exonnum "17"; txlen "4951";
chr2	HAVANA	exon	12199190	12199245	0	-	.	gene_id "ENSMUSG00000026768.11"; transcript_id "ENSMUST00000028106.11"; gene_type "protein_coding"; gene_name "Itga8"; transcript_type "protein_coding"; transcript_name "Itga8-201"; exon_number 16; exon_id "ENSMUSE00000162544.2"; level 2; protein_id "ENSMUSP00000028106.5"; transcript_support_level "1"; mgi_id "MGI:109442"; tag "basic"; tag "Ensembl_canonical"; tag "GENCODE_Primary"; tag "appris_principal_1"; tag "CCDS"; ccdsid "CCDS15689.1"; havana_gene "OTTMUSG00000011364.1"; havana_transcript "OTTMUST00000026594.1";
chr2	HAVANA	CDS	12199190	12199245	0	-	1	gene_id "ENSMUSG00000026768.11"; transcript_id "ENSMUST00000028106.11"; gene_type "protein_coding"; gene_name "Itga8"; transcript_type "protein_coding"; transcript_name "Itga8-201"; exon_number 16; exon_id "ENSMUSE00000162544.2"; level 2; protein_id "ENSMUSP00000028106.5"; transcript_support_level "1"; mgi_id "MGI:109442"; tag "basic"; tag "Ensembl_canonical"; tag "GENCODE_Primary"; tag "appris_principal_1"; tag "CCDS"; ccdsid "CCDS15689.1"; havana_gene "OTTMUSG00000011364.1"; havana_transcript "OTTMUST00000026594.1";
chr2	HAVANA	exon	12199190	12199245	0	-	.	gene_id "ENSMUSG00000026768.11"; transcript_id "ENSMUST00000172791.8"; gene_type "protein_coding"; gene_name "Itga8"; transcript_type "nonsense_mediated_decay"; transcript_name "Itga8-207"; exon_number 16; exon_id "ENSMUSE00000162544.2"; level 2; protein_id "ENSMUSP00000134154.2"; transcript_support_level "1"; mgi_id "MGI:109442"; havana_gene "OTTMUSG00000011364.1"; havana_transcript "OTTMUST00000097218.1";
chr2	HAVANA	CDS	12199190	12199245	0	-	1	gene_id "ENSMUSG00000026768.11"; transcript_id "ENSMUST00000172791.8"; gene_type "protein_coding"; gene_name "Itga8"; transcript_type "nonsense_mediated_decay"; transcript_name "Itga8-207"; exon_number 16; exon_id "ENSMUSE00000162544.2"; level 2; protein_id "ENSMUSP00000134154.2"; transcript_support_level "1"; mgi_id "MGI:109442"; havana_gene "OTTMUSG00000011364.1"; havana_transcript "OTTMUST00000097218.1";
chr2	ENSEMBL_gcm37	exon	12199190	12199245	71.4240257399507	-	.	gene_id "ENSMUSG00000026768.11"; transcript_id "ENSMUSG00000026768.11_tx_2"; exon_id "chr2_12199190_12199245_-"; exonnum "16"; txlen "4986";
chr2	ENSEMBL_gcm37	exon	12199190	12199245	0.0908486002009377	-	.	gene_id "ENSMUSG00000026768.11"; transcript_id "ENSMUSG00000026768.11_tx_3"; exon_id "chr2_12199190_12199245_-"; exonnum "16"; txlen "4951";
chr2	HAVANA	exon	12204886	12204993	0	-	.	gene_id "ENSMUSG00000026768.11"; transcript_id "ENSMUST00000028106.11"; gene_type "protein_coding"; gene_name "Itga8"; transcript_type "protein_coding"; transcript_name "Itga8-201"; exon_number 15; exon_id "ENSMUSE00000162539.2"; level 2; protein_id "ENSMUSP00000028106.5"; transcript_support_level "1"; mgi_id "MGI:109442"; tag "basic"; tag "Ensembl_canonical"; tag "GENCODE_Primary"; tag "appris_principal_1"; tag "CCDS"; ccdsid "CCDS15689.1"; havana_gene "OTTMUSG00000011364.1"; havana_transcript "OTTMUST00000026594.1";
chr2	HAVANA	CDS	12204886	12204993	0	-	1	gene_id "ENSMUSG00000026768.11"; transcript_id "ENSMUST00000028106.11"; gene_type "protein_coding"; gene_name "Itga8"; transcript_type "protein_coding"; transcript_name "Itga8-201"; exon_number 15; exon_id "ENSMUSE00000162539.2"; level 2; protein_id "ENSMUSP00000028106.5"; transcript_support_level "1"; mgi_id "MGI:109442"; tag "basic"; tag "Ensembl_canonical"; tag "GENCODE_Primary"; tag "appris_principal_1"; tag "CCDS"; ccdsid "CCDS15689.1"; havana_gene "OTTMUSG00000011364.1"; havana_transcript "OTTMUST00000026594.1";
chr2	HAVANA	exon	12204886	12204993	0	-	.	gene_id "ENSMUSG00000026768.11"; transcript_id "ENSMUST00000172791.8"; gene_type "protein_coding"; gene_name "Itga8"; transcript_type "nonsense_mediated_decay"; transcript_name "Itga8-207"; exon_number 15; exon_id "ENSMUSE00000162539.2"; level 2; protein_id "ENSMUSP00000134154.2"; transcript_support_level "1"; mgi_id "MGI:109442"; havana_gene "OTTMUSG00000011364.1"; havana_transcript "OTTMUST00000097218.1";
chr2	HAVANA	CDS	12204886	12204993	0	-	1	gene_id "ENSMUSG00000026768.11"; transcript_id "ENSMUST00000172791.8"; gene_type "protein_coding"; gene_name "Itga8"; transcript_type "nonsense_mediated_decay"; transcript_name "Itga8-207"; exon_number 15; exon_id "ENSMUSE00000162539.2"; level 2; protein_id "ENSMUSP00000134154.2"; transcript_support_level "1"; mgi_id "MGI:109442"; havana_gene "OTTMUSG00000011364.1"; havana_transcript "OTTMUST00000097218.1";
chr2	ENSEMBL_gcm37	exon	12204886	12204993	71.4240257399507	-	.	gene_id "ENSMUSG00000026768.11"; transcript_id "ENSMUSG00000026768.11_tx_2"; exon_id "chr2_12204886_12204993_-"; exonnum "15"; txlen "4986";
chr2	ENSEMBL_gcm37	exon	12204886	12204993	0.0908486002009377	-	.	gene_id "ENSMUSG00000026768.11"; transcript_id "ENSMUSG00000026768.11_tx_3"; exon_id "chr2_12204886_12204993_-"; exonnum "15"; txlen "4951";
chr2	HAVANA	exon	12209542	12209587	0	-	.	gene_id "ENSMUSG00000026768.11"; transcript_id "ENSMUST00000028106.11"; gene_type "protein_coding"; gene_name "Itga8"; transcript_type "protein_coding"; transcript_name "Itga8-201"; exon_number 14; exon_id "ENSMUSE00000162550.2"; level 2; protein_id "ENSMUSP00000028106.5"; transcript_support_level "1"; mgi_id "MGI:109442"; tag "basic"; tag "Ensembl_canonical"; tag "GENCODE_Primary"; tag "appris_principal_1"; tag "CCDS"; ccdsid "CCDS15689.1"; havana_gene "OTTMUSG00000011364.1"; havana_transcript "OTTMUST00000026594.1";
chr2	HAVANA	CDS	12209542	12209587	0	-	2	gene_id "ENSMUSG00000026768.11"; transcript_id "ENSMUST00000028106.11"; gene_type "protein_coding"; gene_name "Itga8"; transcript_type "protein_coding"; transcript_name "Itga8-201"; exon_number 14; exon_id "ENSMUSE00000162550.2"; level 2; protein_id "ENSMUSP00000028106.5"; transcript_support_level "1"; mgi_id "MGI:109442"; tag "basic"; tag "Ensembl_canonical"; tag "GENCODE_Primary"; tag "appris_principal_1"; tag "CCDS"; ccdsid "CCDS15689.1"; havana_gene "OTTMUSG00000011364.1"; havana_transcript "OTTMUST00000026594.1";
chr2	HAVANA	exon	12209542	12209587	0	-	.	gene_id "ENSMUSG00000026768.11"; transcript_id "ENSMUST00000172791.8"; gene_type "protein_coding"; gene_name "Itga8"; transcript_type "nonsense_mediated_decay"; transcript_name "Itga8-207"; exon_number 14; exon_id "ENSMUSE00000162550.2"; level 2; protein_id "ENSMUSP00000134154.2"; transcript_support_level "1"; mgi_id "MGI:109442"; havana_gene "OTTMUSG00000011364.1"; havana_transcript "OTTMUST00000097218.1";
chr2	HAVANA	CDS	12209542	12209587	0	-	2	gene_id "ENSMUSG00000026768.11"; transcript_id "ENSMUST00000172791.8"; gene_type "protein_coding"; gene_name "Itga8"; transcript_type "nonsense_mediated_decay"; transcript_name "Itga8-207"; exon_number 14; exon_id "ENSMUSE00000162550.2"; level 2; protein_id "ENSMUSP00000134154.2"; transcript_support_level "1"; mgi_id "MGI:109442"; havana_gene "OTTMUSG00000011364.1"; havana_transcript "OTTMUST00000097218.1";
chr2	ENSEMBL_gcm37	exon	12209542	12209587	71.4240257399507	-	.	gene_id "ENSMUSG00000026768.11"; transcript_id "ENSMUSG00000026768.11_tx_2"; exon_id "chr2_12209542_12209587_-"; exonnum "14"; txlen "4986";
chr2	ENSEMBL_gcm37	exon	12209542	12209587	0.0908486002009377	-	.	gene_id "ENSMUSG00000026768.11"; transcript_id "ENSMUSG00000026768.11_tx_3"; exon_id "chr2_12209542_12209587_-"; exonnum "14"; txlen "4951";
chr2	HAVANA	exon	12224428	12224899	0	-	.	gene_id "ENSMUSG00000026768.11"; transcript_id "ENSMUST00000172716.3"; gene_type "protein_coding"; gene_name "Itga8"; transcript_type "protein_coding_CDS_not_defined"; transcript_name "Itga8-206"; exon_number 4; exon_id "ENSMUSE00000935758.3"; level 2; transcript_support_level "3"; mgi_id "MGI:109442"; havana_gene "OTTMUSG00000011364.1"; havana_transcript "OTTMUST00000097219.1";
chr2	HAVANA	transcript	12224428	12247275	0	-	.	gene_id "ENSMUSG00000026768.11"; transcript_id "ENSMUST00000172716.3"; gene_type "protein_coding"; gene_name "Itga8"; transcript_type "protein_coding_CDS_not_defined"; transcript_name "Itga8-206"; level 2; transcript_support_level "3"; mgi_id "MGI:109442"; havana_gene "OTTMUSG00000011364.1"; havana_transcript "OTTMUST00000097219.1";
chr2	HAVANA	exon	12234861	12235052	0	-	.	gene_id "ENSMUSG00000026768.11"; transcript_id "ENSMUST00000028106.11"; gene_type "protein_coding"; gene_name "Itga8"; transcript_type "protein_coding"; transcript_name "Itga8-201"; exon_number 13; exon_id "ENSMUSE00001225885.2"; level 2; protein_id "ENSMUSP00000028106.5"; transcript_support_level "1"; mgi_id "MGI:109442"; tag "basic"; tag "Ensembl_canonical"; tag "GENCODE_Primary"; tag "appris_principal_1"; tag "CCDS"; ccdsid "CCDS15689.1"; havana_gene "OTTMUSG00000011364.1"; havana_transcript "OTTMUST00000026594.1";
chr2	HAVANA	CDS	12234861	12235052	0	-	2	gene_id "ENSMUSG00000026768.11"; transcript_id "ENSMUST00000028106.11"; gene_type "protein_coding"; gene_name "Itga8"; transcript_type "protein_coding"; transcript_name "Itga8-201"; exon_number 13; exon_id "ENSMUSE00001225885.2"; level 2; protein_id "ENSMUSP00000028106.5"; transcript_support_level "1"; mgi_id "MGI:109442"; tag "basic"; tag "Ensembl_canonical"; tag "GENCODE_Primary"; tag "appris_principal_1"; tag "CCDS"; ccdsid "CCDS15689.1"; havana_gene "OTTMUSG00000011364.1"; havana_transcript "OTTMUST00000026594.1";
chr2	HAVANA	exon	12234861	12235052	0	-	.	gene_id "ENSMUSG00000026768.11"; transcript_id "ENSMUST00000172791.8"; gene_type "protein_coding"; gene_name "Itga8"; transcript_type "nonsense_mediated_decay"; transcript_name "Itga8-207"; exon_number 13; exon_id "ENSMUSE00001225885.2"; level 2; protein_id "ENSMUSP00000134154.2"; transcript_support_level "1"; mgi_id "MGI:109442"; havana_gene "OTTMUSG00000011364.1"; havana_transcript "OTTMUST00000097218.1";
chr2	HAVANA	CDS	12234861	12235052	0	-	2	gene_id "ENSMUSG00000026768.11"; transcript_id "ENSMUST00000172791.8"; gene_type "protein_coding"; gene_name "Itga8"; transcript_type "nonsense_mediated_decay"; transcript_name "Itga8-207"; exon_number 13; exon_id "ENSMUSE00001225885.2"; level 2; protein_id "ENSMUSP00000134154.2"; transcript_support_level "1"; mgi_id "MGI:109442"; havana_gene "OTTMUSG00000011364.1"; havana_transcript "OTTMUST00000097218.1";
chr2	HAVANA	exon	12234861	12235052	0	-	.	gene_id "ENSMUSG00000026768.11"; transcript_id "ENSMUST00000172716.3"; gene_type "protein_coding"; gene_name "Itga8"; transcript_type "protein_coding_CDS_not_defined"; transcript_name "Itga8-206"; exon_number 3; exon_id "ENSMUSE00001271265.2"; level 2; transcript_support_level "3"; mgi_id "MGI:109442"; havana_gene "OTTMUSG00000011364.1"; havana_transcript "OTTMUST00000097219.1";
chr2	ENSEMBL_gcm37	exon	12234861	12235052	71.4240257399507	-	.	gene_id "ENSMUSG00000026768.11"; transcript_id "ENSMUSG00000026768.11_tx_2"; exon_id "chr2_12234861_12235052_-"; exonnum "13"; txlen "4986";
chr2	ENSEMBL_gcm37	exon	12234861	12235052	0.0908486002009377	-	.	gene_id "ENSMUSG00000026768.11"; transcript_id "ENSMUSG00000026768.11_tx_3"; exon_id "chr2_12234861_12235052_-"; exonnum "13"; txlen "4951";
chr2	HAVANA	exon	12237515	12237720	0	-	.	gene_id "ENSMUSG00000026768.11"; transcript_id "ENSMUST00000028106.11"; gene_type "protein_coding"; gene_name "Itga8"; transcript_type "protein_coding"; transcript_name "Itga8-201"; exon_number 12; exon_id "ENSMUSE00001213361.2"; level 2; protein_id "ENSMUSP00000028106.5"; transcript_support_level "1"; mgi_id "MGI:109442"; tag "basic"; tag "Ensembl_canonical"; tag "GENCODE_Primary"; tag "appris_principal_1"; tag "CCDS"; ccdsid "CCDS15689.1"; havana_gene "OTTMUSG00000011364.1"; havana_transcript "OTTMUST00000026594.1";
chr2	HAVANA	CDS	12237515	12237720	0	-	1	gene_id "ENSMUSG00000026768.11"; transcript_id "ENSMUST00000028106.11"; gene_type "protein_coding"; gene_name "Itga8"; transcript_type "protein_coding"; transcript_name "Itga8-201"; exon_number 12; exon_id "ENSMUSE00001213361.2"; level 2; protein_id "ENSMUSP00000028106.5"; transcript_support_level "1"; mgi_id "MGI:109442"; tag "basic"; tag "Ensembl_canonical"; tag "GENCODE_Primary"; tag "appris_principal_1"; tag "CCDS"; ccdsid "CCDS15689.1"; havana_gene "OTTMUSG00000011364.1"; havana_transcript "OTTMUST00000026594.1";
chr2	HAVANA	exon	12237515	12237720	0	-	.	gene_id "ENSMUSG00000026768.11"; transcript_id "ENSMUST00000172791.8"; gene_type "protein_coding"; gene_name "Itga8"; transcript_type "nonsense_mediated_decay"; transcript_name "Itga8-207"; exon_number 12; exon_id "ENSMUSE00001213361.2"; level 2; protein_id "ENSMUSP00000134154.2"; transcript_support_level "1"; mgi_id "MGI:109442"; havana_gene "OTTMUSG00000011364.1"; havana_transcript "OTTMUST00000097218.1";
chr2	HAVANA	CDS	12237515	12237720	0	-	1	gene_id "ENSMUSG00000026768.11"; transcript_id "ENSMUST00000172791.8"; gene_type "protein_coding"; gene_name "Itga8"; transcript_type "nonsense_mediated_decay"; transcript_name "Itga8-207"; exon_number 12; exon_id "ENSMUSE00001213361.2"; level 2; protein_id "ENSMUSP00000134154.2"; transcript_support_level "1"; mgi_id "MGI:109442"; havana_gene "OTTMUSG00000011364.1"; havana_transcript "OTTMUST00000097218.1";
chr2	HAVANA	exon	12237515	12237720	0	-	.	gene_id "ENSMUSG00000026768.11"; transcript_id "ENSMUST00000172716.3"; gene_type "protein_coding"; gene_name "Itga8"; transcript_type "protein_coding_CDS_not_defined"; transcript_name "Itga8-206"; exon_number 2; exon_id "ENSMUSE00001261565.2"; level 2; transcript_support_level "3"; mgi_id "MGI:109442"; havana_gene "OTTMUSG00000011364.1"; havana_transcript "OTTMUST00000097219.1";
chr2	ENSEMBL_gcm37	exon	12237515	12237720	71.4240257399507	-	.	gene_id "ENSMUSG00000026768.11"; transcript_id "ENSMUSG00000026768.11_tx_2"; exon_id "chr2_12237515_12237720_-"; exonnum "12"; txlen "4986";
chr2	ENSEMBL_gcm37	exon	12237515	12237720	0.0908486002009377	-	.	gene_id "ENSMUSG00000026768.11"; transcript_id "ENSMUSG00000026768.11_tx_3"; exon_id "chr2_12237515_12237720_-"; exonnum "12"; txlen "4951";
chr2	HAVANA	exon	12247222	12247274	0	-	.	gene_id "ENSMUSG00000026768.11"; transcript_id "ENSMUST00000028106.11"; gene_type "protein_coding"; gene_name "Itga8"; transcript_type "protein_coding"; transcript_name "Itga8-201"; exon_number 11; exon_id "ENSMUSE00000162540.2"; level 2; protein_id "ENSMUSP00000028106.5"; transcript_support_level "1"; mgi_id "MGI:109442"; tag "basic"; tag "Ensembl_canonical"; tag "GENCODE_Primary"; tag "appris_principal_1"; tag "CCDS"; ccdsid "CCDS15689.1"; havana_gene "OTTMUSG00000011364.1"; havana_transcript "OTTMUST00000026594.1";
chr2	HAVANA	CDS	12247222	12247274	0	-	0	gene_id "ENSMUSG00000026768.11"; transcript_id "ENSMUST00000028106.11"; gene_type "protein_coding"; gene_name "Itga8"; transcript_type "protein_coding"; transcript_name "Itga8-201"; exon_number 11; exon_id "ENSMUSE00000162540.2"; level 2; protein_id "ENSMUSP00000028106.5"; transcript_support_level "1"; mgi_id "MGI:109442"; tag "basic"; tag "Ensembl_canonical"; tag "GENCODE_Primary"; tag "appris_principal_1"; tag "CCDS"; ccdsid "CCDS15689.1"; havana_gene "OTTMUSG00000011364.1"; havana_transcript "OTTMUST00000026594.1";
chr2	HAVANA	exon	12247222	12247274	0	-	.	gene_id "ENSMUSG00000026768.11"; transcript_id "ENSMUST00000172791.8"; gene_type "protein_coding"; gene_name "Itga8"; transcript_type "nonsense_mediated_decay"; transcript_name "Itga8-207"; exon_number 11; exon_id "ENSMUSE00000162540.2"; level 2; protein_id "ENSMUSP00000134154.2"; transcript_support_level "1"; mgi_id "MGI:109442"; havana_gene "OTTMUSG00000011364.1"; havana_transcript "OTTMUST00000097218.1";
chr2	HAVANA	CDS	12247222	12247274	0	-	0	gene_id "ENSMUSG00000026768.11"; transcript_id "ENSMUST00000172791.8"; gene_type "protein_coding"; gene_name "Itga8"; transcript_type "nonsense_mediated_decay"; transcript_name "Itga8-207"; exon_number 11; exon_id "ENSMUSE00000162540.2"; level 2; protein_id "ENSMUSP00000134154.2"; transcript_support_level "1"; mgi_id "MGI:109442"; havana_gene "OTTMUSG00000011364.1"; havana_transcript "OTTMUST00000097218.1";
chr2	ENSEMBL_gcm37	exon	12247222	12247274	71.4240257399507	-	.	gene_id "ENSMUSG00000026768.11"; transcript_id "ENSMUSG00000026768.11_tx_2"; exon_id "chr2_12247222_12247274_-"; exonnum "11"; txlen "4986";
chr2	ENSEMBL_gcm37	exon	12247222	12247274	0.0908486002009377	-	.	gene_id "ENSMUSG00000026768.11"; transcript_id "ENSMUSG00000026768.11_tx_3"; exon_id "chr2_12247222_12247274_-"; exonnum "11"; txlen "4951";
chr2	HAVANA	exon	12247222	12247275	0	-	.	gene_id "ENSMUSG00000026768.11"; transcript_id "ENSMUST00000172716.3"; gene_type "protein_coding"; gene_name "Itga8"; transcript_type "protein_coding_CDS_not_defined"; transcript_name "Itga8-206"; exon_number 1; exon_id "ENSMUSE00000936982.2"; level 2; transcript_support_level "3"; mgi_id "MGI:109442"; havana_gene "OTTMUSG00000011364.1"; havana_transcript "OTTMUST00000097219.1";
chr2	HAVANA	exon	12249957	12250013	0	-	.	gene_id "ENSMUSG00000026768.11"; transcript_id "ENSMUST00000028106.11"; gene_type "protein_coding"; gene_name "Itga8"; transcript_type "protein_coding"; transcript_name "Itga8-201"; exon_number 10; exon_id "ENSMUSE00000162546.2"; level 2; protein_id "ENSMUSP00000028106.5"; transcript_support_level "1"; mgi_id "MGI:109442"; tag "basic"; tag "Ensembl_canonical"; tag "GENCODE_Primary"; tag "appris_principal_1"; tag "CCDS"; ccdsid "CCDS15689.1"; havana_gene "OTTMUSG00000011364.1"; havana_transcript "OTTMUST00000026594.1";
chr2	HAVANA	CDS	12249957	12250013	0	-	0	gene_id "ENSMUSG00000026768.11"; transcript_id "ENSMUST00000028106.11"; gene_type "protein_coding"; gene_name "Itga8"; transcript_type "protein_coding"; transcript_name "Itga8-201"; exon_number 10; exon_id "ENSMUSE00000162546.2"; level 2; protein_id "ENSMUSP00000028106.5"; transcript_support_level "1"; mgi_id "MGI:109442"; tag "basic"; tag "Ensembl_canonical"; tag "GENCODE_Primary"; tag "appris_principal_1"; tag "CCDS"; ccdsid "CCDS15689.1"; havana_gene "OTTMUSG00000011364.1"; havana_transcript "OTTMUST00000026594.1";
chr2	HAVANA	exon	12249957	12250013	0	-	.	gene_id "ENSMUSG00000026768.11"; transcript_id "ENSMUST00000172791.8"; gene_type "protein_coding"; gene_name "Itga8"; transcript_type "nonsense_mediated_decay"; transcript_name "Itga8-207"; exon_number 10; exon_id "ENSMUSE00000162546.2"; level 2; protein_id "ENSMUSP00000134154.2"; transcript_support_level "1"; mgi_id "MGI:109442"; havana_gene "OTTMUSG00000011364.1"; havana_transcript "OTTMUST00000097218.1";
chr2	HAVANA	CDS	12249957	12250013	0	-	0	gene_id "ENSMUSG00000026768.11"; transcript_id "ENSMUST00000172791.8"; gene_type "protein_coding"; gene_name "Itga8"; transcript_type "nonsense_mediated_decay"; transcript_name "Itga8-207"; exon_number 10; exon_id "ENSMUSE00000162546.2"; level 2; protein_id "ENSMUSP00000134154.2"; transcript_support_level "1"; mgi_id "MGI:109442"; havana_gene "OTTMUSG00000011364.1"; havana_transcript "OTTMUST00000097218.1";
chr2	ENSEMBL_gcm37	exon	12249957	12250013	71.4240257399507	-	.	gene_id "ENSMUSG00000026768.11"; transcript_id "ENSMUSG00000026768.11_tx_2"; exon_id "chr2_12249957_12250013_-"; exonnum "10"; txlen "4986";
chr2	ENSEMBL_gcm37	exon	12249957	12250013	0.0908486002009377	-	.	gene_id "ENSMUSG00000026768.11"; transcript_id "ENSMUSG00000026768.11_tx_3"; exon_id "chr2_12249957_12250013_-"; exonnum "10"; txlen "4951";
chr2	HAVANA	exon	12252321	12252364	0	-	.	gene_id "ENSMUSG00000026768.11"; transcript_id "ENSMUST00000028106.11"; gene_type "protein_coding"; gene_name "Itga8"; transcript_type "protein_coding"; transcript_name "Itga8-201"; exon_number 9; exon_id "ENSMUSE00000162555.2"; level 2; protein_id "ENSMUSP00000028106.5"; transcript_support_level "1"; mgi_id "MGI:109442"; tag "basic"; tag "Ensembl_canonical"; tag "GENCODE_Primary"; tag "appris_principal_1"; tag "CCDS"; ccdsid "CCDS15689.1"; havana_gene "OTTMUSG00000011364.1"; havana_transcript "OTTMUST00000026594.1";
chr2	HAVANA	CDS	12252321	12252364	0	-	2	gene_id "ENSMUSG00000026768.11"; transcript_id "ENSMUST00000028106.11"; gene_type "protein_coding"; gene_name "Itga8"; transcript_type "protein_coding"; transcript_name "Itga8-201"; exon_number 9; exon_id "ENSMUSE00000162555.2"; level 2; protein_id "ENSMUSP00000028106.5"; transcript_support_level "1"; mgi_id "MGI:109442"; tag "basic"; tag "Ensembl_canonical"; tag "GENCODE_Primary"; tag "appris_principal_1"; tag "CCDS"; ccdsid "CCDS15689.1"; havana_gene "OTTMUSG00000011364.1"; havana_transcript "OTTMUST00000026594.1";
chr2	HAVANA	exon	12252321	12252364	0	-	.	gene_id "ENSMUSG00000026768.11"; transcript_id "ENSMUST00000172791.8"; gene_type "protein_coding"; gene_name "Itga8"; transcript_type "nonsense_mediated_decay"; transcript_name "Itga8-207"; exon_number 9; exon_id "ENSMUSE00000162555.2"; level 2; protein_id "ENSMUSP00000134154.2"; transcript_support_level "1"; mgi_id "MGI:109442"; havana_gene "OTTMUSG00000011364.1"; havana_transcript "OTTMUST00000097218.1";
chr2	HAVANA	CDS	12252321	12252364	0	-	2	gene_id "ENSMUSG00000026768.11"; transcript_id "ENSMUST00000172791.8"; gene_type "protein_coding"; gene_name "Itga8"; transcript_type "nonsense_mediated_decay"; transcript_name "Itga8-207"; exon_number 9; exon_id "ENSMUSE00000162555.2"; level 2; protein_id "ENSMUSP00000134154.2"; transcript_support_level "1"; mgi_id "MGI:109442"; havana_gene "OTTMUSG00000011364.1"; havana_transcript "OTTMUST00000097218.1";
chr2	ENSEMBL_gcm37	exon	12252321	12252364	71.4240257399507	-	.	gene_id "ENSMUSG00000026768.11"; transcript_id "ENSMUSG00000026768.11_tx_2"; exon_id "chr2_12252321_12252364_-"; exonnum "9"; txlen "4986";
chr2	ENSEMBL_gcm37	exon	12252321	12252364	0.0908486002009377	-	.	gene_id "ENSMUSG00000026768.11"; transcript_id "ENSMUSG00000026768.11_tx_3"; exon_id "chr2_12252321_12252364_-"; exonnum "9"; txlen "4951";
chr2	HAVANA	exon	12254611	12254936	0	-	.	gene_id "ENSMUSG00000026768.11"; transcript_id "ENSMUST00000141477.8"; gene_type "protein_coding"; gene_name "Itga8"; transcript_type "retained_intron"; transcript_name "Itga8-204"; exon_number 8; exon_id "ENSMUSE00000740571.2"; level 2; transcript_support_level "1"; mgi_id "MGI:109442"; havana_gene "OTTMUSG00000011364.1"; havana_transcript "OTTMUST00000026595.1";
chr2	HAVANA	transcript	12254611	12306733	0	-	.	gene_id "ENSMUSG00000026768.11"; transcript_id "ENSMUST00000141477.8"; gene_type "protein_coding"; gene_name "Itga8"; transcript_type "retained_intron"; transcript_name "Itga8-204"; level 2; transcript_support_level "1"; mgi_id "MGI:109442"; havana_gene "OTTMUSG00000011364.1"; havana_transcript "OTTMUST00000026595.1";
chr2	HAVANA	exon	12254892	12254936	0	-	.	gene_id "ENSMUSG00000026768.11"; transcript_id "ENSMUST00000028106.11"; gene_type "protein_coding"; gene_name "Itga8"; transcript_type "protein_coding"; transcript_name "Itga8-201"; exon_number 8; exon_id "ENSMUSE00000162545.2"; level 2; protein_id "ENSMUSP00000028106.5"; transcript_support_level "1"; mgi_id "MGI:109442"; tag "basic"; tag "Ensembl_canonical"; tag "GENCODE_Primary"; tag "appris_principal_1"; tag "CCDS"; ccdsid "CCDS15689.1"; havana_gene "OTTMUSG00000011364.1"; havana_transcript "OTTMUST00000026594.1";
chr2	HAVANA	CDS	12254892	12254936	0	-	2	gene_id "ENSMUSG00000026768.11"; transcript_id "ENSMUST00000028106.11"; gene_type "protein_coding"; gene_name "Itga8"; transcript_type "protein_coding"; transcript_name "Itga8-201"; exon_number 8; exon_id "ENSMUSE00000162545.2"; level 2; protein_id "ENSMUSP00000028106.5"; transcript_support_level "1"; mgi_id "MGI:109442"; tag "basic"; tag "Ensembl_canonical"; tag "GENCODE_Primary"; tag "appris_principal_1"; tag "CCDS"; ccdsid "CCDS15689.1"; havana_gene "OTTMUSG00000011364.1"; havana_transcript "OTTMUST00000026594.1";
chr2	HAVANA	exon	12254892	12254936	0	-	.	gene_id "ENSMUSG00000026768.11"; transcript_id "ENSMUST00000172791.8"; gene_type "protein_coding"; gene_name "Itga8"; transcript_type "nonsense_mediated_decay"; transcript_name "Itga8-207"; exon_number 8; exon_id "ENSMUSE00000162545.2"; level 2; protein_id "ENSMUSP00000134154.2"; transcript_support_level "1"; mgi_id "MGI:109442"; havana_gene "OTTMUSG00000011364.1"; havana_transcript "OTTMUST00000097218.1";
chr2	HAVANA	CDS	12254892	12254936	0	-	2	gene_id "ENSMUSG00000026768.11"; transcript_id "ENSMUST00000172791.8"; gene_type "protein_coding"; gene_name "Itga8"; transcript_type "nonsense_mediated_decay"; transcript_name "Itga8-207"; exon_number 8; exon_id "ENSMUSE00000162545.2"; level 2; protein_id "ENSMUSP00000134154.2"; transcript_support_level "1"; mgi_id "MGI:109442"; havana_gene "OTTMUSG00000011364.1"; havana_transcript "OTTMUST00000097218.1";
chr2	ENSEMBL_gcm37	exon	12254892	12254936	71.4240257399507	-	.	gene_id "ENSMUSG00000026768.11"; transcript_id "ENSMUSG00000026768.11_tx_2"; exon_id "chr2_12254892_12254936_-"; exonnum "8"; txlen "4986";
chr2	ENSEMBL_gcm37	exon	12254892	12254936	0.0908486002009377	-	.	gene_id "ENSMUSG00000026768.11"; transcript_id "ENSMUSG00000026768.11_tx_3"; exon_id "chr2_12254892_12254936_-"; exonnum "8"; txlen "4951";
chr2	HAVANA	exon	12258264	12258389	0	-	.	gene_id "ENSMUSG00000026768.11"; transcript_id "ENSMUST00000028106.11"; gene_type "protein_coding"; gene_name "Itga8"; transcript_type "protein_coding"; transcript_name "Itga8-201"; exon_number 7; exon_id "ENSMUSE00001249347.2"; level 2; protein_id "ENSMUSP00000028106.5"; transcript_support_level "1"; mgi_id "MGI:109442"; tag "basic"; tag "Ensembl_canonical"; tag "GENCODE_Primary"; tag "appris_principal_1"; tag "CCDS"; ccdsid "CCDS15689.1"; havana_gene "OTTMUSG00000011364.1"; havana_transcript "OTTMUST00000026594.1";
chr2	HAVANA	CDS	12258264	12258389	0	-	2	gene_id "ENSMUSG00000026768.11"; transcript_id "ENSMUST00000028106.11"; gene_type "protein_coding"; gene_name "Itga8"; transcript_type "protein_coding"; transcript_name "Itga8-201"; exon_number 7; exon_id "ENSMUSE00001249347.2"; level 2; protein_id "ENSMUSP00000028106.5"; transcript_support_level "1"; mgi_id "MGI:109442"; tag "basic"; tag "Ensembl_canonical"; tag "GENCODE_Primary"; tag "appris_principal_1"; tag "CCDS"; ccdsid "CCDS15689.1"; havana_gene "OTTMUSG00000011364.1"; havana_transcript "OTTMUST00000026594.1";
chr2	HAVANA	exon	12258264	12258389	0	-	.	gene_id "ENSMUSG00000026768.11"; transcript_id "ENSMUST00000172791.8"; gene_type "protein_coding"; gene_name "Itga8"; transcript_type "nonsense_mediated_decay"; transcript_name "Itga8-207"; exon_number 7; exon_id "ENSMUSE00001249347.2"; level 2; protein_id "ENSMUSP00000134154.2"; transcript_support_level "1"; mgi_id "MGI:109442"; havana_gene "OTTMUSG00000011364.1"; havana_transcript "OTTMUST00000097218.1";
chr2	HAVANA	CDS	12258264	12258389	0	-	2	gene_id "ENSMUSG00000026768.11"; transcript_id "ENSMUST00000172791.8"; gene_type "protein_coding"; gene_name "Itga8"; transcript_type "nonsense_mediated_decay"; transcript_name "Itga8-207"; exon_number 7; exon_id "ENSMUSE00001249347.2"; level 2; protein_id "ENSMUSP00000134154.2"; transcript_support_level "1"; mgi_id "MGI:109442"; havana_gene "OTTMUSG00000011364.1"; havana_transcript "OTTMUST00000097218.1";
chr2	HAVANA	exon	12258264	12258389	0	-	.	gene_id "ENSMUSG00000026768.11"; transcript_id "ENSMUST00000141477.8"; gene_type "protein_coding"; gene_name "Itga8"; transcript_type "retained_intron"; transcript_name "Itga8-204"; exon_number 7; exon_id "ENSMUSE00001289119.2"; level 2; transcript_support_level "1"; mgi_id "MGI:109442"; havana_gene "OTTMUSG00000011364.1"; havana_transcript "OTTMUST00000026595.1";
chr2	ENSEMBL_gcm37	exon	12258264	12258389	71.4240257399507	-	.	gene_id "ENSMUSG00000026768.11"; transcript_id "ENSMUSG00000026768.11_tx_2"; exon_id "chr2_12258264_12258389_-"; exonnum "7"; txlen "4986";
chr2	ENSEMBL_gcm37	exon	12258264	12258389	0.0908486002009377	-	.	gene_id "ENSMUSG00000026768.11"; transcript_id "ENSMUSG00000026768.11_tx_3"; exon_id "chr2_12258264_12258389_-"; exonnum "7"; txlen "4951";
chr2	HAVANA	exon	12260774	12260819	0	-	.	gene_id "ENSMUSG00000026768.11"; transcript_id "ENSMUST00000028106.11"; gene_type "protein_coding"; gene_name "Itga8"; transcript_type "protein_coding"; transcript_name "Itga8-201"; exon_number 6; exon_id "ENSMUSE00001312540.2"; level 2; protein_id "ENSMUSP00000028106.5"; transcript_support_level "1"; mgi_id "MGI:109442"; tag "basic"; tag "Ensembl_canonical"; tag "GENCODE_Primary"; tag "appris_principal_1"; tag "CCDS"; ccdsid "CCDS15689.1"; havana_gene "OTTMUSG00000011364.1"; havana_transcript "OTTMUST00000026594.1";
chr2	HAVANA	CDS	12260774	12260819	0	-	0	gene_id "ENSMUSG00000026768.11"; transcript_id "ENSMUST00000028106.11"; gene_type "protein_coding"; gene_name "Itga8"; transcript_type "protein_coding"; transcript_name "Itga8-201"; exon_number 6; exon_id "ENSMUSE00001312540.2"; level 2; protein_id "ENSMUSP00000028106.5"; transcript_support_level "1"; mgi_id "MGI:109442"; tag "basic"; tag "Ensembl_canonical"; tag "GENCODE_Primary"; tag "appris_principal_1"; tag "CCDS"; ccdsid "CCDS15689.1"; havana_gene "OTTMUSG00000011364.1"; havana_transcript "OTTMUST00000026594.1";
chr2	HAVANA	exon	12260774	12260819	0	-	.	gene_id "ENSMUSG00000026768.11"; transcript_id "ENSMUST00000172791.8"; gene_type "protein_coding"; gene_name "Itga8"; transcript_type "nonsense_mediated_decay"; transcript_name "Itga8-207"; exon_number 6; exon_id "ENSMUSE00001312540.2"; level 2; protein_id "ENSMUSP00000134154.2"; transcript_support_level "1"; mgi_id "MGI:109442"; havana_gene "OTTMUSG00000011364.1"; havana_transcript "OTTMUST00000097218.1";
chr2	HAVANA	CDS	12260774	12260819	0	-	0	gene_id "ENSMUSG00000026768.11"; transcript_id "ENSMUST00000172791.8"; gene_type "protein_coding"; gene_name "Itga8"; transcript_type "nonsense_mediated_decay"; transcript_name "Itga8-207"; exon_number 6; exon_id "ENSMUSE00001312540.2"; level 2; protein_id "ENSMUSP00000134154.2"; transcript_support_level "1"; mgi_id "MGI:109442"; havana_gene "OTTMUSG00000011364.1"; havana_transcript "OTTMUST00000097218.1";
chr2	HAVANA	exon	12260774	12260819	0	-	.	gene_id "ENSMUSG00000026768.11"; transcript_id "ENSMUST00000141477.8"; gene_type "protein_coding"; gene_name "Itga8"; transcript_type "retained_intron"; transcript_name "Itga8-204"; exon_number 6; exon_id "ENSMUSE00001287422.2"; level 2; transcript_support_level "1"; mgi_id "MGI:109442"; havana_gene "OTTMUSG00000011364.1"; havana_transcript "OTTMUST00000026595.1";
chr2	ENSEMBL_gcm37	exon	12260774	12260819	71.4240257399507	-	.	gene_id "ENSMUSG00000026768.11"; transcript_id "ENSMUSG00000026768.11_tx_2"; exon_id "chr2_12260774_12260819_-"; exonnum "6"; txlen "4986";
chr2	ENSEMBL_gcm37	exon	12260774	12260819	0.0908486002009377	-	.	gene_id "ENSMUSG00000026768.11"; transcript_id "ENSMUSG00000026768.11_tx_3"; exon_id "chr2_12260774_12260819_-"; exonnum "6"; txlen "4951";
chr2	HAVANA	exon	12261980	12262041	0	-	.	gene_id "ENSMUSG00000026768.11"; transcript_id "ENSMUST00000028106.11"; gene_type "protein_coding"; gene_name "Itga8"; transcript_type "protein_coding"; transcript_name "Itga8-201"; exon_number 5; exon_id "ENSMUSE00001236745.2"; level 2; protein_id "ENSMUSP00000028106.5"; transcript_support_level "1"; mgi_id "MGI:109442"; tag "basic"; tag "Ensembl_canonical"; tag "GENCODE_Primary"; tag "appris_principal_1"; tag "CCDS"; ccdsid "CCDS15689.1"; havana_gene "OTTMUSG00000011364.1"; havana_transcript "OTTMUST00000026594.1";
chr2	HAVANA	CDS	12261980	12262041	0	-	2	gene_id "ENSMUSG00000026768.11"; transcript_id "ENSMUST00000028106.11"; gene_type "protein_coding"; gene_name "Itga8"; transcript_type "protein_coding"; transcript_name "Itga8-201"; exon_number 5; exon_id "ENSMUSE00001236745.2"; level 2; protein_id "ENSMUSP00000028106.5"; transcript_support_level "1"; mgi_id "MGI:109442"; tag "basic"; tag "Ensembl_canonical"; tag "GENCODE_Primary"; tag "appris_principal_1"; tag "CCDS"; ccdsid "CCDS15689.1"; havana_gene "OTTMUSG00000011364.1"; havana_transcript "OTTMUST00000026594.1";
chr2	HAVANA	exon	12261980	12262041	0	-	.	gene_id "ENSMUSG00000026768.11"; transcript_id "ENSMUST00000172791.8"; gene_type "protein_coding"; gene_name "Itga8"; transcript_type "nonsense_mediated_decay"; transcript_name "Itga8-207"; exon_number 5; exon_id "ENSMUSE00001236745.2"; level 2; protein_id "ENSMUSP00000134154.2"; transcript_support_level "1"; mgi_id "MGI:109442"; havana_gene "OTTMUSG00000011364.1"; havana_transcript "OTTMUST00000097218.1";
chr2	HAVANA	CDS	12261980	12262041	0	-	2	gene_id "ENSMUSG00000026768.11"; transcript_id "ENSMUST00000172791.8"; gene_type "protein_coding"; gene_name "Itga8"; transcript_type "nonsense_mediated_decay"; transcript_name "Itga8-207"; exon_number 5; exon_id "ENSMUSE00001236745.2"; level 2; protein_id "ENSMUSP00000134154.2"; transcript_support_level "1"; mgi_id "MGI:109442"; havana_gene "OTTMUSG00000011364.1"; havana_transcript "OTTMUST00000097218.1";
chr2	HAVANA	exon	12261980	12262041	0	-	.	gene_id "ENSMUSG00000026768.11"; transcript_id "ENSMUST00000141477.8"; gene_type "protein_coding"; gene_name "Itga8"; transcript_type "retained_intron"; transcript_name "Itga8-204"; exon_number 5; exon_id "ENSMUSE00001283645.2"; level 2; transcript_support_level "1"; mgi_id "MGI:109442"; havana_gene "OTTMUSG00000011364.1"; havana_transcript "OTTMUST00000026595.1";
chr2	ENSEMBL_gcm37	exon	12261980	12262041	71.4240257399507	-	.	gene_id "ENSMUSG00000026768.11"; transcript_id "ENSMUSG00000026768.11_tx_2"; exon_id "chr2_12261980_12262041_-"; exonnum "5"; txlen "4986";
chr2	ENSEMBL_gcm37	exon	12261980	12262041	0.0908486002009377	-	.	gene_id "ENSMUSG00000026768.11"; transcript_id "ENSMUSG00000026768.11_tx_3"; exon_id "chr2_12261980_12262041_-"; exonnum "5"; txlen "4951";
chr2	HAVANA	exon	12266869	12266992	0	-	.	gene_id "ENSMUSG00000026768.11"; transcript_id "ENSMUST00000028106.11"; gene_type "protein_coding"; gene_name "Itga8"; transcript_type "protein_coding"; transcript_name "Itga8-201"; exon_number 4; exon_id "ENSMUSE00001260327.2"; level 2; protein_id "ENSMUSP00000028106.5"; transcript_support_level "1"; mgi_id "MGI:109442"; tag "basic"; tag "Ensembl_canonical"; tag "GENCODE_Primary"; tag "appris_principal_1"; tag "CCDS"; ccdsid "CCDS15689.1"; havana_gene "OTTMUSG00000011364.1"; havana_transcript "OTTMUST00000026594.1";
chr2	HAVANA	CDS	12266869	12266992	0	-	0	gene_id "ENSMUSG00000026768.11"; transcript_id "ENSMUST00000028106.11"; gene_type "protein_coding"; gene_name "Itga8"; transcript_type "protein_coding"; transcript_name "Itga8-201"; exon_number 4; exon_id "ENSMUSE00001260327.2"; level 2; protein_id "ENSMUSP00000028106.5"; transcript_support_level "1"; mgi_id "MGI:109442"; tag "basic"; tag "Ensembl_canonical"; tag "GENCODE_Primary"; tag "appris_principal_1"; tag "CCDS"; ccdsid "CCDS15689.1"; havana_gene "OTTMUSG00000011364.1"; havana_transcript "OTTMUST00000026594.1";
chr2	HAVANA	exon	12266869	12266992	0	-	.	gene_id "ENSMUSG00000026768.11"; transcript_id "ENSMUST00000172791.8"; gene_type "protein_coding"; gene_name "Itga8"; transcript_type "nonsense_mediated_decay"; transcript_name "Itga8-207"; exon_number 4; exon_id "ENSMUSE00001260327.2"; level 2; protein_id "ENSMUSP00000134154.2"; transcript_support_level "1"; mgi_id "MGI:109442"; havana_gene "OTTMUSG00000011364.1"; havana_transcript "OTTMUST00000097218.1";
chr2	HAVANA	CDS	12266869	12266992	0	-	0	gene_id "ENSMUSG00000026768.11"; transcript_id "ENSMUST00000172791.8"; gene_type "protein_coding"; gene_name "Itga8"; transcript_type "nonsense_mediated_decay"; transcript_name "Itga8-207"; exon_number 4; exon_id "ENSMUSE00001260327.2"; level 2; protein_id "ENSMUSP00000134154.2"; transcript_support_level "1"; mgi_id "MGI:109442"; havana_gene "OTTMUSG00000011364.1"; havana_transcript "OTTMUST00000097218.1";
chr2	HAVANA	exon	12266869	12266992	0	-	.	gene_id "ENSMUSG00000026768.11"; transcript_id "ENSMUST00000141477.8"; gene_type "protein_coding"; gene_name "Itga8"; transcript_type "retained_intron"; transcript_name "Itga8-204"; exon_number 4; exon_id "ENSMUSE00001216963.2"; level 2; transcript_support_level "1"; mgi_id "MGI:109442"; havana_gene "OTTMUSG00000011364.1"; havana_transcript "OTTMUST00000026595.1";
chr2	ENSEMBL_gcm37	exon	12266869	12266992	71.4240257399507	-	.	gene_id "ENSMUSG00000026768.11"; transcript_id "ENSMUSG00000026768.11_tx_2"; exon_id "chr2_12266869_12266992_-"; exonnum "4"; txlen "4986";
chr2	ENSEMBL_gcm37	exon	12266869	12266992	0.0908486002009377	-	.	gene_id "ENSMUSG00000026768.11"; transcript_id "ENSMUSG00000026768.11_tx_3"; exon_id "chr2_12266869_12266992_-"; exonnum "4"; txlen "4951";
chr2	HAVANA	exon	12270044	12270144	0	-	.	gene_id "ENSMUSG00000026768.11"; transcript_id "ENSMUST00000028106.11"; gene_type "protein_coding"; gene_name "Itga8"; transcript_type "protein_coding"; transcript_name "Itga8-201"; exon_number 3; exon_id "ENSMUSE00001242011.2"; level 2; protein_id "ENSMUSP00000028106.5"; transcript_support_level "1"; mgi_id "MGI:109442"; tag "basic"; tag "Ensembl_canonical"; tag "GENCODE_Primary"; tag "appris_principal_1"; tag "CCDS"; ccdsid "CCDS15689.1"; havana_gene "OTTMUSG00000011364.1"; havana_transcript "OTTMUST00000026594.1";
chr2	HAVANA	CDS	12270044	12270144	0	-	2	gene_id "ENSMUSG00000026768.11"; transcript_id "ENSMUST00000028106.11"; gene_type "protein_coding"; gene_name "Itga8"; transcript_type "protein_coding"; transcript_name "Itga8-201"; exon_number 3; exon_id "ENSMUSE00001242011.2"; level 2; protein_id "ENSMUSP00000028106.5"; transcript_support_level "1"; mgi_id "MGI:109442"; tag "basic"; tag "Ensembl_canonical"; tag "GENCODE_Primary"; tag "appris_principal_1"; tag "CCDS"; ccdsid "CCDS15689.1"; havana_gene "OTTMUSG00000011364.1"; havana_transcript "OTTMUST00000026594.1";
chr2	HAVANA	exon	12270044	12270144	0	-	.	gene_id "ENSMUSG00000026768.11"; transcript_id "ENSMUST00000172791.8"; gene_type "protein_coding"; gene_name "Itga8"; transcript_type "nonsense_mediated_decay"; transcript_name "Itga8-207"; exon_number 3; exon_id "ENSMUSE00001242011.2"; level 2; protein_id "ENSMUSP00000134154.2"; transcript_support_level "1"; mgi_id "MGI:109442"; havana_gene "OTTMUSG00000011364.1"; havana_transcript "OTTMUST00000097218.1";
chr2	HAVANA	CDS	12270044	12270144	0	-	2	gene_id "ENSMUSG00000026768.11"; transcript_id "ENSMUST00000172791.8"; gene_type "protein_coding"; gene_name "Itga8"; transcript_type "nonsense_mediated_decay"; transcript_name "Itga8-207"; exon_number 3; exon_id "ENSMUSE00001242011.2"; level 2; protein_id "ENSMUSP00000134154.2"; transcript_support_level "1"; mgi_id "MGI:109442"; havana_gene "OTTMUSG00000011364.1"; havana_transcript "OTTMUST00000097218.1";
chr2	HAVANA	exon	12270044	12270144	0	-	.	gene_id "ENSMUSG00000026768.11"; transcript_id "ENSMUST00000141477.8"; gene_type "protein_coding"; gene_name "Itga8"; transcript_type "retained_intron"; transcript_name "Itga8-204"; exon_number 3; exon_id "ENSMUSE00001232466.2"; level 2; transcript_support_level "1"; mgi_id "MGI:109442"; havana_gene "OTTMUSG00000011364.1"; havana_transcript "OTTMUST00000026595.1";
chr2	ENSEMBL_gcm37	exon	12270044	12270144	71.4240257399507	-	.	gene_id "ENSMUSG00000026768.11"; transcript_id "ENSMUSG00000026768.11_tx_2"; exon_id "chr2_12270044_12270144_-"; exonnum "3"; txlen "4986";
chr2	ENSEMBL_gcm37	exon	12270044	12270144	0.0908486002009377	-	.	gene_id "ENSMUSG00000026768.11"; transcript_id "ENSMUSG00000026768.11_tx_3"; exon_id "chr2_12270044_12270144_-"; exonnum "3"; txlen "4951";
chr2	HAVANA	exon	12291775	12292513	0	-	.	gene_id "ENSMUSG00000026768.11"; transcript_id "ENSMUST00000130548.3"; gene_type "protein_coding"; gene_name "Itga8"; transcript_type "protein_coding_CDS_not_defined"; transcript_name "Itga8-203"; exon_number 3; exon_id "ENSMUSE00000724348.3"; level 2; transcript_support_level "5"; mgi_id "MGI:109442"; havana_gene "OTTMUSG00000011364.1"; havana_transcript "OTTMUST00000026596.1";
chr2	HAVANA	transcript	12291775	12306399	0	-	.	gene_id "ENSMUSG00000026768.11"; transcript_id "ENSMUST00000130548.3"; gene_type "protein_coding"; gene_name "Itga8"; transcript_type "protein_coding_CDS_not_defined"; transcript_name "Itga8-203"; level 2; transcript_support_level "5"; mgi_id "MGI:109442"; havana_gene "OTTMUSG00000011364.1"; havana_transcript "OTTMUST00000026596.1";
chr2	HAVANA	exon	12305649	12305782	0	-	.	gene_id "ENSMUSG00000026768.11"; transcript_id "ENSMUST00000028106.11"; gene_type "protein_coding"; gene_name "Itga8"; transcript_type "protein_coding"; transcript_name "Itga8-201"; exon_number 2; exon_id "ENSMUSE00001268163.2"; level 2; protein_id "ENSMUSP00000028106.5"; transcript_support_level "1"; mgi_id "MGI:109442"; tag "basic"; tag "Ensembl_canonical"; tag "GENCODE_Primary"; tag "appris_principal_1"; tag "CCDS"; ccdsid "CCDS15689.1"; havana_gene "OTTMUSG00000011364.1"; havana_transcript "OTTMUST00000026594.1";
chr2	HAVANA	CDS	12305649	12305782	0	-	1	gene_id "ENSMUSG00000026768.11"; transcript_id "ENSMUST00000028106.11"; gene_type "protein_coding"; gene_name "Itga8"; transcript_type "protein_coding"; transcript_name "Itga8-201"; exon_number 2; exon_id "ENSMUSE00001268163.2"; level 2; protein_id "ENSMUSP00000028106.5"; transcript_support_level "1"; mgi_id "MGI:109442"; tag "basic"; tag "Ensembl_canonical"; tag "GENCODE_Primary"; tag "appris_principal_1"; tag "CCDS"; ccdsid "CCDS15689.1"; havana_gene "OTTMUSG00000011364.1"; havana_transcript "OTTMUST00000026594.1";
chr2	HAVANA	exon	12305649	12305782	0	-	.	gene_id "ENSMUSG00000026768.11"; transcript_id "ENSMUST00000172791.8"; gene_type "protein_coding"; gene_name "Itga8"; transcript_type "nonsense_mediated_decay"; transcript_name "Itga8-207"; exon_number 2; exon_id "ENSMUSE00001268163.2"; level 2; protein_id "ENSMUSP00000134154.2"; transcript_support_level "1"; mgi_id "MGI:109442"; havana_gene "OTTMUSG00000011364.1"; havana_transcript "OTTMUST00000097218.1";
chr2	HAVANA	CDS	12305649	12305782	0	-	1	gene_id "ENSMUSG00000026768.11"; transcript_id "ENSMUST00000172791.8"; gene_type "protein_coding"; gene_name "Itga8"; transcript_type "nonsense_mediated_decay"; transcript_name "Itga8-207"; exon_number 2; exon_id "ENSMUSE00001268163.2"; level 2; protein_id "ENSMUSP00000134154.2"; transcript_support_level "1"; mgi_id "MGI:109442"; havana_gene "OTTMUSG00000011364.1"; havana_transcript "OTTMUST00000097218.1";
chr2	HAVANA	exon	12305649	12305782	0	-	.	gene_id "ENSMUSG00000026768.11"; transcript_id "ENSMUST00000141477.8"; gene_type "protein_coding"; gene_name "Itga8"; transcript_type "retained_intron"; transcript_name "Itga8-204"; exon_number 2; exon_id "ENSMUSE00001273911.2"; level 2; transcript_support_level "1"; mgi_id "MGI:109442"; havana_gene "OTTMUSG00000011364.1"; havana_transcript "OTTMUST00000026595.1";
chr2	HAVANA	exon	12305649	12305782	0	-	.	gene_id "ENSMUSG00000026768.11"; transcript_id "ENSMUST00000130548.3"; gene_type "protein_coding"; gene_name "Itga8"; transcript_type "protein_coding_CDS_not_defined"; transcript_name "Itga8-203"; exon_number 2; exon_id "ENSMUSE00001273911.2"; level 2; transcript_support_level "5"; mgi_id "MGI:109442"; havana_gene "OTTMUSG00000011364.1"; havana_transcript "OTTMUST00000026596.1";
chr2	ENSEMBL_gcm37	exon	12305649	12305782	71.4240257399507	-	.	gene_id "ENSMUSG00000026768.11"; transcript_id "ENSMUSG00000026768.11_tx_2"; exon_id "chr2_12305649_12305782_-"; exonnum "2"; txlen "4986";
chr2	ENSEMBL_gcm37	exon	12305649	12305782	0.0908486002009377	-	.	gene_id "ENSMUSG00000026768.11"; transcript_id "ENSMUSG00000026768.11_tx_3"; exon_id "chr2_12305649_12305782_-"; exonnum "2"; txlen "4951";
chr2	HAVANA	exon	12306388	12306399	0	-	.	gene_id "ENSMUSG00000026768.11"; transcript_id "ENSMUST00000130548.3"; gene_type "protein_coding"; gene_name "Itga8"; transcript_type "protein_coding_CDS_not_defined"; transcript_name "Itga8-203"; exon_number 1; exon_id "ENSMUSE00001470000.2"; level 2; transcript_support_level "5"; mgi_id "MGI:109442"; havana_gene "OTTMUSG00000011364.1"; havana_transcript "OTTMUST00000026596.1";
chr2	HAVANA	CDS	12306388	12306593	0	-	0	gene_id "ENSMUSG00000026768.11"; transcript_id "ENSMUST00000028106.11"; gene_type "protein_coding"; gene_name "Itga8"; transcript_type "protein_coding"; transcript_name "Itga8-201"; exon_number 1; exon_id "ENSMUSE00001288540.3"; level 2; protein_id "ENSMUSP00000028106.5"; transcript_support_level "1"; mgi_id "MGI:109442"; tag "basic"; tag "Ensembl_canonical"; tag "GENCODE_Primary"; tag "appris_principal_1"; tag "CCDS"; ccdsid "CCDS15689.1"; havana_gene "OTTMUSG00000011364.1"; havana_transcript "OTTMUST00000026594.1";
chr2	HAVANA	CDS	12306388	12306593	0	-	0	gene_id "ENSMUSG00000026768.11"; transcript_id "ENSMUST00000172791.8"; gene_type "protein_coding"; gene_name "Itga8"; transcript_type "nonsense_mediated_decay"; transcript_name "Itga8-207"; exon_number 1; exon_id "ENSMUSE00000932433.2"; level 2; protein_id "ENSMUSP00000134154.2"; transcript_support_level "1"; mgi_id "MGI:109442"; havana_gene "OTTMUSG00000011364.1"; havana_transcript "OTTMUST00000097218.1";
chr2	HAVANA	exon	12306388	12306703	0	-	.	gene_id "ENSMUSG00000026768.11"; transcript_id "ENSMUST00000172791.8"; gene_type "protein_coding"; gene_name "Itga8"; transcript_type "nonsense_mediated_decay"; transcript_name "Itga8-207"; exon_number 1; exon_id "ENSMUSE00000932433.2"; level 2; protein_id "ENSMUSP00000134154.2"; transcript_support_level "1"; mgi_id "MGI:109442"; havana_gene "OTTMUSG00000011364.1"; havana_transcript "OTTMUST00000097218.1";
chr2	ENSEMBL_gcm37	exon	12306388	12306703	71.4240257399507	-	.	gene_id "ENSMUSG00000026768.11"; transcript_id "ENSMUSG00000026768.11_tx_2"; exon_id "chr2_12306388_12306703_-"; exonnum "1"; txlen "4986";
chr2	ENSEMBL_gcm37	exon	12306388	12306703	0.0908486002009377	-	.	gene_id "ENSMUSG00000026768.11"; transcript_id "ENSMUSG00000026768.11_tx_3"; exon_id "chr2_12306388_12306703_-"; exonnum "1"; txlen "4951";
chr2	HAVANA	exon	12306388	12306733	0	-	.	gene_id "ENSMUSG00000026768.11"; transcript_id "ENSMUST00000028106.11"; gene_type "protein_coding"; gene_name "Itga8"; transcript_type "protein_coding"; transcript_name "Itga8-201"; exon_number 1; exon_id "ENSMUSE00001288540.3"; level 2; protein_id "ENSMUSP00000028106.5"; transcript_support_level "1"; mgi_id "MGI:109442"; tag "basic"; tag "Ensembl_canonical"; tag "GENCODE_Primary"; tag "appris_principal_1"; tag "CCDS"; ccdsid "CCDS15689.1"; havana_gene "OTTMUSG00000011364.1"; havana_transcript "OTTMUST00000026594.1";
chr2	HAVANA	exon	12306388	12306733	0	-	.	gene_id "ENSMUSG00000026768.11"; transcript_id "ENSMUST00000141477.8"; gene_type "protein_coding"; gene_name "Itga8"; transcript_type "retained_intron"; transcript_name "Itga8-204"; exon_number 1; exon_id "ENSMUSE00001286428.3"; level 2; transcript_support_level "1"; mgi_id "MGI:109442"; havana_gene "OTTMUSG00000011364.1"; havana_transcript "OTTMUST00000026595.1";
chr2	HAVANA	start_codon	12306591	12306593	0	-	0	gene_id "ENSMUSG00000026768.11"; transcript_id "ENSMUST00000028106.11"; gene_type "protein_coding"; gene_name "Itga8"; transcript_type "protein_coding"; transcript_name "Itga8-201"; exon_number 1; exon_id "ENSMUSE00001288540.3"; level 2; protein_id "ENSMUSP00000028106.5"; transcript_support_level "1"; mgi_id "MGI:109442"; tag "basic"; tag "Ensembl_canonical"; tag "GENCODE_Primary"; tag "appris_principal_1"; tag "CCDS"; ccdsid "CCDS15689.1"; havana_gene "OTTMUSG00000011364.1"; havana_transcript "OTTMUST00000026594.1";
chr2	HAVANA	start_codon	12306591	12306593	0	-	0	gene_id "ENSMUSG00000026768.11"; transcript_id "ENSMUST00000172791.8"; gene_type "protein_coding"; gene_name "Itga8"; transcript_type "nonsense_mediated_decay"; transcript_name "Itga8-207"; exon_number 1; exon_id "ENSMUSE00000932433.2"; level 2; protein_id "ENSMUSP00000134154.2"; transcript_support_level "1"; mgi_id "MGI:109442"; havana_gene "OTTMUSG00000011364.1"; havana_transcript "OTTMUST00000097218.1";
chr2	HAVANA	UTR	12306594	12306703	0	-	.	gene_id "ENSMUSG00000026768.11"; transcript_id "ENSMUST00000172791.8"; gene_type "protein_coding"; gene_name "Itga8"; transcript_type "nonsense_mediated_decay"; transcript_name "Itga8-207"; exon_number 1; exon_id "ENSMUSE00000932433.2"; level 2; protein_id "ENSMUSP00000134154.2"; transcript_support_level "1"; mgi_id "MGI:109442"; havana_gene "OTTMUSG00000011364.1"; havana_transcript "OTTMUST00000097218.1";
chr2	HAVANA	UTR	12306594	12306733	0	-	.	gene_id "ENSMUSG00000026768.11"; transcript_id "ENSMUST00000028106.11"; gene_type "protein_coding"; gene_name "Itga8"; transcript_type "protein_coding"; transcript_name "Itga8-201"; exon_number 1; exon_id "ENSMUSE00001288540.3"; level 2; protein_id "ENSMUSP00000028106.5"; transcript_support_level "1"; mgi_id "MGI:109442"; tag "basic"; tag "Ensembl_canonical"; tag "GENCODE_Primary"; tag "appris_principal_1"; tag "CCDS"; ccdsid "CCDS15689.1"; havana_gene "OTTMUSG00000011364.1"; havana_transcript "OTTMUST00000026594.1";
chr2	HAVANA	UTR	12352074	12352867	0	-	.	gene_id "ENSMUSG00000026767.13"; transcript_id "ENSMUST00000028105.13"; gene_type "protein_coding"; gene_name "Mindy3"; transcript_type "protein_coding"; transcript_name "Mindy3-201"; exon_number 15; exon_id "ENSMUSE00000728560.3"; level 2; protein_id "ENSMUSP00000028105.7"; transcript_support_level "1"; mgi_id "MGI:1914210"; tag "basic"; tag "Ensembl_canonical"; tag "GENCODE_Primary"; tag "appris_principal_1"; tag "CCDS"; ccdsid "CCDS15690.1"; havana_gene "OTTMUSG00000011370.1"; havana_transcript "OTTMUST00000026625.1";
chr2	HAVANA	exon	12352074	12353014	0	-	.	gene_id "ENSMUSG00000026767.13"; transcript_id "ENSMUST00000155530.8"; gene_type "protein_coding"; gene_name "Mindy3"; transcript_type "nonsense_mediated_decay"; transcript_name "Mindy3-216"; exon_number 14; exon_id "ENSMUSE00000778936.2"; level 2; protein_id "ENSMUSP00000116939.2"; transcript_support_level "1"; mgi_id "MGI:1914210"; havana_gene "OTTMUSG00000011370.1"; havana_transcript "OTTMUST00000026626.1";
chr2	HAVANA	UTR	12352074	12353014	0	-	.	gene_id "ENSMUSG00000026767.13"; transcript_id "ENSMUST00000155530.8"; gene_type "protein_coding"; gene_name "Mindy3"; transcript_type "nonsense_mediated_decay"; transcript_name "Mindy3-216"; exon_number 14; exon_id "ENSMUSE00000778936.2"; level 2; protein_id "ENSMUSP00000116939.2"; transcript_support_level "1"; mgi_id "MGI:1914210"; havana_gene "OTTMUSG00000011370.1"; havana_transcript "OTTMUST00000026626.1";
chr2	HAVANA	exon	12352074	12353014	0	-	.	gene_id "ENSMUSG00000026767.13"; transcript_id "ENSMUST00000129489.8"; gene_type "protein_coding"; gene_name "Mindy3"; transcript_type "nonsense_mediated_decay"; transcript_name "Mindy3-205"; exon_number 15; exon_id "ENSMUSE00000778936.2"; level 2; protein_id "ENSMUSP00000122501.2"; transcript_support_level "1"; mgi_id "MGI:1914210"; havana_gene "OTTMUSG00000011370.1"; havana_transcript "OTTMUST00000026623.1";
chr2	HAVANA	UTR	12352074	12353014	0	-	.	gene_id "ENSMUSG00000026767.13"; transcript_id "ENSMUST00000129489.8"; gene_type "protein_coding"; gene_name "Mindy3"; transcript_type "nonsense_mediated_decay"; transcript_name "Mindy3-205"; exon_number 15; exon_id "ENSMUSE00000778936.2"; level 2; protein_id "ENSMUSP00000122501.2"; transcript_support_level "1"; mgi_id "MGI:1914210"; havana_gene "OTTMUSG00000011370.1"; havana_transcript "OTTMUST00000026623.1";
chr2	HAVANA	exon	12352074	12353014	0	-	.	gene_id "ENSMUSG00000026767.13"; transcript_id "ENSMUST00000154899.7"; gene_type "protein_coding"; gene_name "Mindy3"; transcript_type "nonsense_mediated_decay"; transcript_name "Mindy3-214"; exon_number 12; exon_id "ENSMUSE00000778936.2"; level 2; protein_id "ENSMUSP00000121476.4"; transcript_support_level "5"; mgi_id "MGI:1914210"; havana_gene "OTTMUSG00000011370.1"; havana_transcript "OTTMUST00000026701.1";
chr2	HAVANA	UTR	12352074	12353014	0	-	.	gene_id "ENSMUSG00000026767.13"; transcript_id "ENSMUST00000154899.7"; gene_type "protein_coding"; gene_name "Mindy3"; transcript_type "nonsense_mediated_decay"; transcript_name "Mindy3-214"; exon_number 12; exon_id "ENSMUSE00000778936.2"; level 2; protein_id "ENSMUSP00000121476.4"; transcript_support_level "5"; mgi_id "MGI:1914210"; havana_gene "OTTMUSG00000011370.1"; havana_transcript "OTTMUST00000026701.1";
chr2	HAVANA	exon	12352074	12353014	0	-	.	gene_id "ENSMUSG00000026767.13"; transcript_id "ENSMUST00000194533.6"; gene_type "protein_coding"; gene_name "Mindy3"; transcript_type "protein_coding_CDS_not_defined"; transcript_name "Mindy3-217"; exon_number 10; exon_id "ENSMUSE00000778936.2"; level 2; transcript_support_level "5"; mgi_id "MGI:1914210"; tag "not_organism_supported"; havana_gene "OTTMUSG00000011370.1"; havana_transcript "OTTMUST00000129317.1";
chr2	HAVANA	exon	12352074	12353014	0	-	.	gene_id "ENSMUSG00000026767.13"; transcript_id "ENSMUST00000028105.13"; gene_type "protein_coding"; gene_name "Mindy3"; transcript_type "protein_coding"; transcript_name "Mindy3-201"; exon_number 15; exon_id "ENSMUSE00000728560.3"; level 2; protein_id "ENSMUSP00000028105.7"; transcript_support_level "1"; mgi_id "MGI:1914210"; tag "basic"; tag "Ensembl_canonical"; tag "GENCODE_Primary"; tag "appris_principal_1"; tag "CCDS"; ccdsid "CCDS15690.1"; havana_gene "OTTMUSG00000011370.1"; havana_transcript "OTTMUST00000026625.1";
chr2	HAVANA	transcript	12352074	12424246	0	-	.	gene_id "ENSMUSG00000026767.13"; transcript_id "ENSMUST00000155530.8"; gene_type "protein_coding"; gene_name "Mindy3"; transcript_type "nonsense_mediated_decay"; transcript_name "Mindy3-216"; level 2; protein_id "ENSMUSP00000116939.2"; transcript_support_level "1"; mgi_id "MGI:1914210"; havana_gene "OTTMUSG00000011370.1"; havana_transcript "OTTMUST00000026626.1";
chr2	HAVANA	transcript	12352074	12424255	0	-	.	gene_id "ENSMUSG00000026767.13"; transcript_id "ENSMUST00000129489.8"; gene_type "protein_coding"; gene_name "Mindy3"; transcript_type "nonsense_mediated_decay"; transcript_name "Mindy3-205"; level 2; protein_id "ENSMUSP00000122501.2"; transcript_support_level "1"; mgi_id "MGI:1914210"; havana_gene "OTTMUSG00000011370.1"; havana_transcript "OTTMUST00000026623.1";
chr2	HAVANA	transcript	12352074	12424259	0	-	.	gene_id "ENSMUSG00000026767.13"; transcript_id "ENSMUST00000154899.7"; gene_type "protein_coding"; gene_name "Mindy3"; transcript_type "nonsense_mediated_decay"; transcript_name "Mindy3-214"; level 2; protein_id "ENSMUSP00000121476.4"; transcript_support_level "5"; mgi_id "MGI:1914210"; havana_gene "OTTMUSG00000011370.1"; havana_transcript "OTTMUST00000026701.1";
chr2	HAVANA	transcript	12352074	12424259	0	-	.	gene_id "ENSMUSG00000026767.13"; transcript_id "ENSMUST00000194533.6"; gene_type "protein_coding"; gene_name "Mindy3"; transcript_type "protein_coding_CDS_not_defined"; transcript_name "Mindy3-217"; level 2; transcript_support_level "5"; mgi_id "MGI:1914210"; tag "not_organism_supported"; havana_gene "OTTMUSG00000011370.1"; havana_transcript "OTTMUST00000129317.1";
chr2	HAVANA	gene	12352074	12424281	0	-	.	gene_id "ENSMUSG00000026767.13"; gene_type "protein_coding"; gene_name "Mindy3"; level 1; mgi_id "MGI:1914210"; tag "overlapping_locus"; havana_gene "OTTMUSG00000011370.1";
chr2	HAVANA	transcript	12352074	12424281	0	-	.	gene_id "ENSMUSG00000026767.13"; transcript_id "ENSMUST00000028105.13"; gene_type "protein_coding"; gene_name "Mindy3"; transcript_type "protein_coding"; transcript_name "Mindy3-201"; level 2; protein_id "ENSMUSP00000028105.7"; transcript_support_level "1"; mgi_id "MGI:1914210"; tag "basic"; tag "Ensembl_canonical"; tag "GENCODE_Primary"; tag "appris_principal_1"; tag "CCDS"; ccdsid "CCDS15690.1"; havana_gene "OTTMUSG00000011370.1"; havana_transcript "OTTMUST00000026625.1";
chr2	HAVANA	exon	12352077	12353014	0	-	.	gene_id "ENSMUSG00000026767.13"; transcript_id "ENSMUST00000144645.8"; gene_type "protein_coding"; gene_name "Mindy3"; transcript_type "nonsense_mediated_decay"; transcript_name "Mindy3-211"; exon_number 12; exon_id "ENSMUSE00000783734.2"; level 2; protein_id "ENSMUSP00000116836.2"; transcript_support_level "1"; mgi_id "MGI:1914210"; havana_gene "OTTMUSG00000011370.1"; havana_transcript "OTTMUST00000026622.1";
chr2	HAVANA	UTR	12352077	12353014	0	-	.	gene_id "ENSMUSG00000026767.13"; transcript_id "ENSMUST00000144645.8"; gene_type "protein_coding"; gene_name "Mindy3"; transcript_type "nonsense_mediated_decay"; transcript_name "Mindy3-211"; exon_number 12; exon_id "ENSMUSE00000783734.2"; level 2; protein_id "ENSMUSP00000116836.2"; transcript_support_level "1"; mgi_id "MGI:1914210"; havana_gene "OTTMUSG00000011370.1"; havana_transcript "OTTMUST00000026622.1";
chr2	HAVANA	transcript	12352077	12424263	0	-	.	gene_id "ENSMUSG00000026767.13"; transcript_id "ENSMUST00000144645.8"; gene_type "protein_coding"; gene_name "Mindy3"; transcript_type "nonsense_mediated_decay"; transcript_name "Mindy3-211"; level 2; protein_id "ENSMUSP00000116836.2"; transcript_support_level "1"; mgi_id "MGI:1914210"; havana_gene "OTTMUSG00000011370.1"; havana_transcript "OTTMUST00000026622.1";
chr2	HAVANA	exon	12352443	12353014	0	-	.	gene_id "ENSMUSG00000026767.13"; transcript_id "ENSMUST00000135397.8"; gene_type "protein_coding"; gene_name "Mindy3"; transcript_type "nonsense_mediated_decay"; transcript_name "Mindy3-209"; exon_number 5; exon_id "ENSMUSE00000738082.2"; level 2; protein_id "ENSMUSP00000114789.2"; transcript_support_level "5"; mgi_id "MGI:1914210"; tag "mRNA_start_NF"; tag "cds_start_NF"; havana_gene "OTTMUSG00000011370.1"; havana_transcript "OTTMUST00000026709.1";
chr2	HAVANA	UTR	12352443	12353014	0	-	.	gene_id "ENSMUSG00000026767.13"; transcript_id "ENSMUST00000135397.8"; gene_type "protein_coding"; gene_name "Mindy3"; transcript_type "nonsense_mediated_decay"; transcript_name "Mindy3-209"; exon_number 5; exon_id "ENSMUSE00000738082.2"; level 2; protein_id "ENSMUSP00000114789.2"; transcript_support_level "5"; mgi_id "MGI:1914210"; tag "mRNA_start_NF"; tag "cds_start_NF"; havana_gene "OTTMUSG00000011370.1"; havana_transcript "OTTMUST00000026709.1";
chr2	ENSEMBL_gcm37	exon	12352443	12353014	0.825917047936872	-	.	gene_id "ENSMUSG00000026767.13"; transcript_id "ENSMUSG00000026767.13_tx_38"; exon_id "chr2_12352443_12353014_-"; exonnum "16"; txlen "2103";
chr2	HAVANA	transcript	12352443	12361722	0	-	.	gene_id "ENSMUSG00000026767.13"; transcript_id "ENSMUST00000135397.8"; gene_type "protein_coding"; gene_name "Mindy3"; transcript_type "nonsense_mediated_decay"; transcript_name "Mindy3-209"; level 2; protein_id "ENSMUSP00000114789.2"; transcript_support_level "5"; mgi_id "MGI:1914210"; tag "mRNA_start_NF"; tag "cds_start_NF"; havana_gene "OTTMUSG00000011370.1"; havana_transcript "OTTMUST00000026709.1";
chr2	HAVANA	exon	12352729	12353014	0	-	.	gene_id "ENSMUSG00000026767.13"; transcript_id "ENSMUST00000137082.8"; gene_type "protein_coding"; gene_name "Mindy3"; transcript_type "retained_intron"; transcript_name "Mindy3-210"; exon_number 9; exon_id "ENSMUSE00000812363.3"; level 2; transcript_support_level "5"; mgi_id "MGI:1914210"; tag "not_organism_supported"; havana_gene "OTTMUSG00000011370.1"; havana_transcript "OTTMUST00000026707.1";
chr2	HAVANA	transcript	12352729	12402696	0	-	.	gene_id "ENSMUSG00000026767.13"; transcript_id "ENSMUST00000137082.8"; gene_type "protein_coding"; gene_name "Mindy3"; transcript_type "retained_intron"; transcript_name "Mindy3-210"; level 2; transcript_support_level "5"; mgi_id "MGI:1914210"; tag "not_organism_supported"; havana_gene "OTTMUSG00000011370.1"; havana_transcript "OTTMUST00000026707.1";
chr2	HAVANA	exon	12352777	12353014	0	-	.	gene_id "ENSMUSG00000026767.13"; transcript_id "ENSMUST00000195084.6"; gene_type "protein_coding"; gene_name "Mindy3"; transcript_type "protein_coding_CDS_not_defined"; transcript_name "Mindy3-218"; exon_number 9; exon_id "ENSMUSE00000790964.3"; level 2; transcript_support_level "5"; mgi_id "MGI:1914210"; havana_gene "OTTMUSG00000011370.1"; havana_transcript "OTTMUST00000026699.1";
chr2	HAVANA	transcript	12352777	12424099	0	-	.	gene_id "ENSMUSG00000026767.13"; transcript_id "ENSMUST00000195084.6"; gene_type "protein_coding"; gene_name "Mindy3"; transcript_type "protein_coding_CDS_not_defined"; transcript_name "Mindy3-218"; level 2; transcript_support_level "5"; mgi_id "MGI:1914210"; havana_gene "OTTMUSG00000011370.1"; havana_transcript "OTTMUST00000026699.1";
chr2	HAVANA	stop_codon	12352865	12352867	0	-	0	gene_id "ENSMUSG00000026767.13"; transcript_id "ENSMUST00000028105.13"; gene_type "protein_coding"; gene_name "Mindy3"; transcript_type "protein_coding"; transcript_name "Mindy3-201"; exon_number 15; exon_id "ENSMUSE00000728560.3"; level 2; protein_id "ENSMUSP00000028105.7"; transcript_support_level "1"; mgi_id "MGI:1914210"; tag "basic"; tag "Ensembl_canonical"; tag "GENCODE_Primary"; tag "appris_principal_1"; tag "CCDS"; ccdsid "CCDS15690.1"; havana_gene "OTTMUSG00000011370.1"; havana_transcript "OTTMUST00000026625.1";
chr2	HAVANA	CDS	12352868	12353014	0	-	0	gene_id "ENSMUSG00000026767.13"; transcript_id "ENSMUST00000028105.13"; gene_type "protein_coding"; gene_name "Mindy3"; transcript_type "protein_coding"; transcript_name "Mindy3-201"; exon_number 15; exon_id "ENSMUSE00000728560.3"; level 2; protein_id "ENSMUSP00000028105.7"; transcript_support_level "1"; mgi_id "MGI:1914210"; tag "basic"; tag "Ensembl_canonical"; tag "GENCODE_Primary"; tag "appris_principal_1"; tag "CCDS"; ccdsid "CCDS15690.1"; havana_gene "OTTMUSG00000011370.1"; havana_transcript "OTTMUST00000026625.1";
chr2	HAVANA	UTR	12354518	12354629	0	-	.	gene_id "ENSMUSG00000026767.13"; transcript_id "ENSMUST00000135397.8"; gene_type "protein_coding"; gene_name "Mindy3"; transcript_type "nonsense_mediated_decay"; transcript_name "Mindy3-209"; exon_number 4; exon_id "ENSMUSE00000769884.2"; level 2; protein_id "ENSMUSP00000114789.2"; transcript_support_level "5"; mgi_id "MGI:1914210"; tag "mRNA_start_NF"; tag "cds_start_NF"; havana_gene "OTTMUSG00000011370.1"; havana_transcript "OTTMUST00000026709.1";
chr2	HAVANA	exon	12354518	12354653	0	-	.	gene_id "ENSMUSG00000026767.13"; transcript_id "ENSMUST00000135397.8"; gene_type "protein_coding"; gene_name "Mindy3"; transcript_type "nonsense_mediated_decay"; transcript_name "Mindy3-209"; exon_number 4; exon_id "ENSMUSE00000769884.2"; level 2; protein_id "ENSMUSP00000114789.2"; transcript_support_level "5"; mgi_id "MGI:1914210"; tag "mRNA_start_NF"; tag "cds_start_NF"; havana_gene "OTTMUSG00000011370.1"; havana_transcript "OTTMUST00000026709.1";
chr2	HAVANA	stop_codon	12354627	12354629	0	-	0	gene_id "ENSMUSG00000026767.13"; transcript_id "ENSMUST00000135397.8"; gene_type "protein_coding"; gene_name "Mindy3"; transcript_type "nonsense_mediated_decay"; transcript_name "Mindy3-209"; exon_number 4; exon_id "ENSMUSE00000769884.2"; level 2; protein_id "ENSMUSP00000114789.2"; transcript_support_level "5"; mgi_id "MGI:1914210"; tag "mRNA_start_NF"; tag "cds_start_NF"; havana_gene "OTTMUSG00000011370.1"; havana_transcript "OTTMUST00000026709.1";
chr2	HAVANA	CDS	12354630	12354653	0	-	0	gene_id "ENSMUSG00000026767.13"; transcript_id "ENSMUST00000135397.8"; gene_type "protein_coding"; gene_name "Mindy3"; transcript_type "nonsense_mediated_decay"; transcript_name "Mindy3-209"; exon_number 4; exon_id "ENSMUSE00000769884.2"; level 2; protein_id "ENSMUSP00000114789.2"; transcript_support_level "5"; mgi_id "MGI:1914210"; tag "mRNA_start_NF"; tag "cds_start_NF"; havana_gene "OTTMUSG00000011370.1"; havana_transcript "OTTMUST00000026709.1";
chr2	HAVANA	exon	12355740	12355811	0	-	.	gene_id "ENSMUSG00000026767.13"; transcript_id "ENSMUST00000155530.8"; gene_type "protein_coding"; gene_name "Mindy3"; transcript_type "nonsense_mediated_decay"; transcript_name "Mindy3-216"; exon_number 13; exon_id "ENSMUSE00001272258.2"; level 2; protein_id "ENSMUSP00000116939.2"; transcript_support_level "1"; mgi_id "MGI:1914210"; havana_gene "OTTMUSG00000011370.1"; havana_transcript "OTTMUST00000026626.1";
chr2	HAVANA	UTR	12355740	12355811	0	-	.	gene_id "ENSMUSG00000026767.13"; transcript_id "ENSMUST00000155530.8"; gene_type "protein_coding"; gene_name "Mindy3"; transcript_type "nonsense_mediated_decay"; transcript_name "Mindy3-216"; exon_number 13; exon_id "ENSMUSE00001272258.2"; level 2; protein_id "ENSMUSP00000116939.2"; transcript_support_level "1"; mgi_id "MGI:1914210"; havana_gene "OTTMUSG00000011370.1"; havana_transcript "OTTMUST00000026626.1";
chr2	HAVANA	exon	12355740	12355811	0	-	.	gene_id "ENSMUSG00000026767.13"; transcript_id "ENSMUST00000129489.8"; gene_type "protein_coding"; gene_name "Mindy3"; transcript_type "nonsense_mediated_decay"; transcript_name "Mindy3-205"; exon_number 14; exon_id "ENSMUSE00001272258.2"; level 2; protein_id "ENSMUSP00000122501.2"; transcript_support_level "1"; mgi_id "MGI:1914210"; havana_gene "OTTMUSG00000011370.1"; havana_transcript "OTTMUST00000026623.1";
chr2	HAVANA	UTR	12355740	12355811	0	-	.	gene_id "ENSMUSG00000026767.13"; transcript_id "ENSMUST00000129489.8"; gene_type "protein_coding"; gene_name "Mindy3"; transcript_type "nonsense_mediated_decay"; transcript_name "Mindy3-205"; exon_number 14; exon_id "ENSMUSE00001272258.2"; level 2; protein_id "ENSMUSP00000122501.2"; transcript_support_level "1"; mgi_id "MGI:1914210"; havana_gene "OTTMUSG00000011370.1"; havana_transcript "OTTMUST00000026623.1";
chr2	HAVANA	exon	12355740	12355811	0	-	.	gene_id "ENSMUSG00000026767.13"; transcript_id "ENSMUST00000154899.7"; gene_type "protein_coding"; gene_name "Mindy3"; transcript_type "nonsense_mediated_decay"; transcript_name "Mindy3-214"; exon_number 11; exon_id "ENSMUSE00001272258.2"; level 2; protein_id "ENSMUSP00000121476.4"; transcript_support_level "5"; mgi_id "MGI:1914210"; havana_gene "OTTMUSG00000011370.1"; havana_transcript "OTTMUST00000026701.1";
chr2	HAVANA	UTR	12355740	12355811	0	-	.	gene_id "ENSMUSG00000026767.13"; transcript_id "ENSMUST00000154899.7"; gene_type "protein_coding"; gene_name "Mindy3"; transcript_type "nonsense_mediated_decay"; transcript_name "Mindy3-214"; exon_number 11; exon_id "ENSMUSE00001272258.2"; level 2; protein_id "ENSMUSP00000121476.4"; transcript_support_level "5"; mgi_id "MGI:1914210"; havana_gene "OTTMUSG00000011370.1"; havana_transcript "OTTMUST00000026701.1";
chr2	HAVANA	exon	12355740	12355811	0	-	.	gene_id "ENSMUSG00000026767.13"; transcript_id "ENSMUST00000194533.6"; gene_type "protein_coding"; gene_name "Mindy3"; transcript_type "protein_coding_CDS_not_defined"; transcript_name "Mindy3-217"; exon_number 9; exon_id "ENSMUSE00001272258.2"; level 2; transcript_support_level "5"; mgi_id "MGI:1914210"; tag "not_organism_supported"; havana_gene "OTTMUSG00000011370.1"; havana_transcript "OTTMUST00000129317.1";
chr2	HAVANA	exon	12355740	12355811	0	-	.	gene_id "ENSMUSG00000026767.13"; transcript_id "ENSMUST00000028105.13"; gene_type "protein_coding"; gene_name "Mindy3"; transcript_type "protein_coding"; transcript_name "Mindy3-201"; exon_number 14; exon_id "ENSMUSE00001284952.2"; level 2; protein_id "ENSMUSP00000028105.7"; transcript_support_level "1"; mgi_id "MGI:1914210"; tag "basic"; tag "Ensembl_canonical"; tag "GENCODE_Primary"; tag "appris_principal_1"; tag "CCDS"; ccdsid "CCDS15690.1"; havana_gene "OTTMUSG00000011370.1"; havana_transcript "OTTMUST00000026625.1";
chr2	HAVANA	CDS	12355740	12355811	0	-	0	gene_id "ENSMUSG00000026767.13"; transcript_id "ENSMUST00000028105.13"; gene_type "protein_coding"; gene_name "Mindy3"; transcript_type "protein_coding"; transcript_name "Mindy3-201"; exon_number 14; exon_id "ENSMUSE00001284952.2"; level 2; protein_id "ENSMUSP00000028105.7"; transcript_support_level "1"; mgi_id "MGI:1914210"; tag "basic"; tag "Ensembl_canonical"; tag "GENCODE_Primary"; tag "appris_principal_1"; tag "CCDS"; ccdsid "CCDS15690.1"; havana_gene "OTTMUSG00000011370.1"; havana_transcript "OTTMUST00000026625.1";
chr2	HAVANA	exon	12355740	12355811	0	-	.	gene_id "ENSMUSG00000026767.13"; transcript_id "ENSMUST00000135397.8"; gene_type "protein_coding"; gene_name "Mindy3"; transcript_type "nonsense_mediated_decay"; transcript_name "Mindy3-209"; exon_number 3; exon_id "ENSMUSE00001284952.2"; level 2; protein_id "ENSMUSP00000114789.2"; transcript_support_level "5"; mgi_id "MGI:1914210"; tag "mRNA_start_NF"; tag "cds_start_NF"; havana_gene "OTTMUSG00000011370.1"; havana_transcript "OTTMUST00000026709.1";
chr2	HAVANA	CDS	12355740	12355811	0	-	0	gene_id "ENSMUSG00000026767.13"; transcript_id "ENSMUST00000135397.8"; gene_type "protein_coding"; gene_name "Mindy3"; transcript_type "nonsense_mediated_decay"; transcript_name "Mindy3-209"; exon_number 3; exon_id "ENSMUSE00001284952.2"; level 2; protein_id "ENSMUSP00000114789.2"; transcript_support_level "5"; mgi_id "MGI:1914210"; tag "mRNA_start_NF"; tag "cds_start_NF"; havana_gene "OTTMUSG00000011370.1"; havana_transcript "OTTMUST00000026709.1";
chr2	HAVANA	exon	12355740	12355811	0	-	.	gene_id "ENSMUSG00000026767.13"; transcript_id "ENSMUST00000137082.8"; gene_type "protein_coding"; gene_name "Mindy3"; transcript_type "retained_intron"; transcript_name "Mindy3-210"; exon_number 8; exon_id "ENSMUSE00001272258.2"; level 2; transcript_support_level "5"; mgi_id "MGI:1914210"; tag "not_organism_supported"; havana_gene "OTTMUSG00000011370.1"; havana_transcript "OTTMUST00000026707.1";
chr2	ENSEMBL_gcm37	exon	12355740	12355811	0.825917047936872	-	.	gene_id "ENSMUSG00000026767.13"; transcript_id "ENSMUSG00000026767.13_tx_38"; exon_id "chr2_12355740_12355811_-"; exonnum "15"; txlen "2103";
chr2	HAVANA	exon	12355741	12355811	0	-	.	gene_id "ENSMUSG00000026767.13"; transcript_id "ENSMUST00000124603.8"; gene_type "protein_coding"; gene_name "Mindy3"; transcript_type "protein_coding"; transcript_name "Mindy3-203"; exon_number 9; exon_id "ENSMUSE00001338332.2"; level 2; protein_id "ENSMUSP00000117457.3"; transcript_support_level "5"; mgi_id "MGI:1914210"; tag "mRNA_end_NF"; tag "cds_end_NF"; havana_gene "OTTMUSG00000011370.1"; havana_transcript "OTTMUST00000129318.1";
chr2	HAVANA	CDS	12355741	12355811	0	-	0	gene_id "ENSMUSG00000026767.13"; transcript_id "ENSMUST00000124603.8"; gene_type "protein_coding"; gene_name "Mindy3"; transcript_type "protein_coding"; transcript_name "Mindy3-203"; exon_number 9; exon_id "ENSMUSE00001338332.2"; level 2; protein_id "ENSMUSP00000117457.3"; transcript_support_level "5"; mgi_id "MGI:1914210"; tag "mRNA_end_NF"; tag "cds_end_NF"; havana_gene "OTTMUSG00000011370.1"; havana_transcript "OTTMUST00000129318.1";
chr2	HAVANA	transcript	12355741	12424221	0	-	.	gene_id "ENSMUSG00000026767.13"; transcript_id "ENSMUST00000124603.8"; gene_type "protein_coding"; gene_name "Mindy3"; transcript_type "protein_coding"; transcript_name "Mindy3-203"; level 2; protein_id "ENSMUSP00000117457.3"; transcript_support_level "5"; mgi_id "MGI:1914210"; tag "mRNA_end_NF"; tag "cds_end_NF"; havana_gene "OTTMUSG00000011370.1"; havana_transcript "OTTMUST00000129318.1";
chr2	HAVANA	exon	12360088	12360175	0	-	.	gene_id "ENSMUSG00000026767.13"; transcript_id "ENSMUST00000155530.8"; gene_type "protein_coding"; gene_name "Mindy3"; transcript_type "nonsense_mediated_decay"; transcript_name "Mindy3-216"; exon_number 12; exon_id "ENSMUSE00001220124.2"; level 2; protein_id "ENSMUSP00000116939.2"; transcript_support_level "1"; mgi_id "MGI:1914210"; havana_gene "OTTMUSG00000011370.1"; havana_transcript "OTTMUST00000026626.1";
chr2	HAVANA	UTR	12360088	12360175	0	-	.	gene_id "ENSMUSG00000026767.13"; transcript_id "ENSMUST00000155530.8"; gene_type "protein_coding"; gene_name "Mindy3"; transcript_type "nonsense_mediated_decay"; transcript_name "Mindy3-216"; exon_number 12; exon_id "ENSMUSE00001220124.2"; level 2; protein_id "ENSMUSP00000116939.2"; transcript_support_level "1"; mgi_id "MGI:1914210"; havana_gene "OTTMUSG00000011370.1"; havana_transcript "OTTMUST00000026626.1";
chr2	HAVANA	exon	12360088	12360175	0	-	.	gene_id "ENSMUSG00000026767.13"; transcript_id "ENSMUST00000129489.8"; gene_type "protein_coding"; gene_name "Mindy3"; transcript_type "nonsense_mediated_decay"; transcript_name "Mindy3-205"; exon_number 13; exon_id "ENSMUSE00001220124.2"; level 2; protein_id "ENSMUSP00000122501.2"; transcript_support_level "1"; mgi_id "MGI:1914210"; havana_gene "OTTMUSG00000011370.1"; havana_transcript "OTTMUST00000026623.1";
chr2	HAVANA	UTR	12360088	12360175	0	-	.	gene_id "ENSMUSG00000026767.13"; transcript_id "ENSMUST00000129489.8"; gene_type "protein_coding"; gene_name "Mindy3"; transcript_type "nonsense_mediated_decay"; transcript_name "Mindy3-205"; exon_number 13; exon_id "ENSMUSE00001220124.2"; level 2; protein_id "ENSMUSP00000122501.2"; transcript_support_level "1"; mgi_id "MGI:1914210"; havana_gene "OTTMUSG00000011370.1"; havana_transcript "OTTMUST00000026623.1";
chr2	HAVANA	exon	12360088	12360175	0	-	.	gene_id "ENSMUSG00000026767.13"; transcript_id "ENSMUST00000154899.7"; gene_type "protein_coding"; gene_name "Mindy3"; transcript_type "nonsense_mediated_decay"; transcript_name "Mindy3-214"; exon_number 10; exon_id "ENSMUSE00001220124.2"; level 2; protein_id "ENSMUSP00000121476.4"; transcript_support_level "5"; mgi_id "MGI:1914210"; havana_gene "OTTMUSG00000011370.1"; havana_transcript "OTTMUST00000026701.1";
chr2	HAVANA	UTR	12360088	12360175	0	-	.	gene_id "ENSMUSG00000026767.13"; transcript_id "ENSMUST00000154899.7"; gene_type "protein_coding"; gene_name "Mindy3"; transcript_type "nonsense_mediated_decay"; transcript_name "Mindy3-214"; exon_number 10; exon_id "ENSMUSE00001220124.2"; level 2; protein_id "ENSMUSP00000121476.4"; transcript_support_level "5"; mgi_id "MGI:1914210"; havana_gene "OTTMUSG00000011370.1"; havana_transcript "OTTMUST00000026701.1";
chr2	HAVANA	exon	12360088	12360175	0	-	.	gene_id "ENSMUSG00000026767.13"; transcript_id "ENSMUST00000194533.6"; gene_type "protein_coding"; gene_name "Mindy3"; transcript_type "protein_coding_CDS_not_defined"; transcript_name "Mindy3-217"; exon_number 8; exon_id "ENSMUSE00001220124.2"; level 2; transcript_support_level "5"; mgi_id "MGI:1914210"; tag "not_organism_supported"; havana_gene "OTTMUSG00000011370.1"; havana_transcript "OTTMUST00000129317.1";
chr2	HAVANA	exon	12360088	12360175	0	-	.	gene_id "ENSMUSG00000026767.13"; transcript_id "ENSMUST00000028105.13"; gene_type "protein_coding"; gene_name "Mindy3"; transcript_type "protein_coding"; transcript_name "Mindy3-201"; exon_number 13; exon_id "ENSMUSE00001304239.2"; level 2; protein_id "ENSMUSP00000028105.7"; transcript_support_level "1"; mgi_id "MGI:1914210"; tag "basic"; tag "Ensembl_canonical"; tag "GENCODE_Primary"; tag "appris_principal_1"; tag "CCDS"; ccdsid "CCDS15690.1"; havana_gene "OTTMUSG00000011370.1"; havana_transcript "OTTMUST00000026625.1";
chr2	HAVANA	CDS	12360088	12360175	0	-	1	gene_id "ENSMUSG00000026767.13"; transcript_id "ENSMUST00000028105.13"; gene_type "protein_coding"; gene_name "Mindy3"; transcript_type "protein_coding"; transcript_name "Mindy3-201"; exon_number 13; exon_id "ENSMUSE00001304239.2"; level 2; protein_id "ENSMUSP00000028105.7"; transcript_support_level "1"; mgi_id "MGI:1914210"; tag "basic"; tag "Ensembl_canonical"; tag "GENCODE_Primary"; tag "appris_principal_1"; tag "CCDS"; ccdsid "CCDS15690.1"; havana_gene "OTTMUSG00000011370.1"; havana_transcript "OTTMUST00000026625.1";
chr2	HAVANA	exon	12360088	12360175	0	-	.	gene_id "ENSMUSG00000026767.13"; transcript_id "ENSMUST00000144645.8"; gene_type "protein_coding"; gene_name "Mindy3"; transcript_type "nonsense_mediated_decay"; transcript_name "Mindy3-211"; exon_number 11; exon_id "ENSMUSE00001220124.2"; level 2; protein_id "ENSMUSP00000116836.2"; transcript_support_level "1"; mgi_id "MGI:1914210"; havana_gene "OTTMUSG00000011370.1"; havana_transcript "OTTMUST00000026622.1";
chr2	HAVANA	UTR	12360088	12360175	0	-	.	gene_id "ENSMUSG00000026767.13"; transcript_id "ENSMUST00000144645.8"; gene_type "protein_coding"; gene_name "Mindy3"; transcript_type "nonsense_mediated_decay"; transcript_name "Mindy3-211"; exon_number 11; exon_id "ENSMUSE00001220124.2"; level 2; protein_id "ENSMUSP00000116836.2"; transcript_support_level "1"; mgi_id "MGI:1914210"; havana_gene "OTTMUSG00000011370.1"; havana_transcript "OTTMUST00000026622.1";
chr2	HAVANA	exon	12360088	12360175	0	-	.	gene_id "ENSMUSG00000026767.13"; transcript_id "ENSMUST00000135397.8"; gene_type "protein_coding"; gene_name "Mindy3"; transcript_type "nonsense_mediated_decay"; transcript_name "Mindy3-209"; exon_number 2; exon_id "ENSMUSE00001304239.2"; level 2; protein_id "ENSMUSP00000114789.2"; transcript_support_level "5"; mgi_id "MGI:1914210"; tag "mRNA_start_NF"; tag "cds_start_NF"; havana_gene "OTTMUSG00000011370.1"; havana_transcript "OTTMUST00000026709.1";
chr2	HAVANA	CDS	12360088	12360175	0	-	1	gene_id "ENSMUSG00000026767.13"; transcript_id "ENSMUST00000135397.8"; gene_type "protein_coding"; gene_name "Mindy3"; transcript_type "nonsense_mediated_decay"; transcript_name "Mindy3-209"; exon_number 2; exon_id "ENSMUSE00001304239.2"; level 2; protein_id "ENSMUSP00000114789.2"; transcript_support_level "5"; mgi_id "MGI:1914210"; tag "mRNA_start_NF"; tag "cds_start_NF"; havana_gene "OTTMUSG00000011370.1"; havana_transcript "OTTMUST00000026709.1";
chr2	HAVANA	exon	12360088	12360175	0	-	.	gene_id "ENSMUSG00000026767.13"; transcript_id "ENSMUST00000137082.8"; gene_type "protein_coding"; gene_name "Mindy3"; transcript_type "retained_intron"; transcript_name "Mindy3-210"; exon_number 7; exon_id "ENSMUSE00001220124.2"; level 2; transcript_support_level "5"; mgi_id "MGI:1914210"; tag "not_organism_supported"; havana_gene "OTTMUSG00000011370.1"; havana_transcript "OTTMUST00000026707.1";
chr2	HAVANA	exon	12360088	12360175	0	-	.	gene_id "ENSMUSG00000026767.13"; transcript_id "ENSMUST00000195084.6"; gene_type "protein_coding"; gene_name "Mindy3"; transcript_type "protein_coding_CDS_not_defined"; transcript_name "Mindy3-218"; exon_number 8; exon_id "ENSMUSE00001220124.2"; level 2; transcript_support_level "5"; mgi_id "MGI:1914210"; havana_gene "OTTMUSG00000011370.1"; havana_transcript "OTTMUST00000026699.1";
chr2	HAVANA	exon	12360088	12360175	0	-	.	gene_id "ENSMUSG00000026767.13"; transcript_id "ENSMUST00000124603.8"; gene_type "protein_coding"; gene_name "Mindy3"; transcript_type "protein_coding"; transcript_name "Mindy3-203"; exon_number 8; exon_id "ENSMUSE00001304239.2"; level 2; protein_id "ENSMUSP00000117457.3"; transcript_support_level "5"; mgi_id "MGI:1914210"; tag "mRNA_end_NF"; tag "cds_end_NF"; havana_gene "OTTMUSG00000011370.1"; havana_transcript "OTTMUST00000129318.1";
chr2	HAVANA	CDS	12360088	12360175	0	-	1	gene_id "ENSMUSG00000026767.13"; transcript_id "ENSMUST00000124603.8"; gene_type "protein_coding"; gene_name "Mindy3"; transcript_type "protein_coding"; transcript_name "Mindy3-203"; exon_number 8; exon_id "ENSMUSE00001304239.2"; level 2; protein_id "ENSMUSP00000117457.3"; transcript_support_level "5"; mgi_id "MGI:1914210"; tag "mRNA_end_NF"; tag "cds_end_NF"; havana_gene "OTTMUSG00000011370.1"; havana_transcript "OTTMUST00000129318.1";
chr2	ENSEMBL_gcm37	exon	12360088	12360175	0.825917047936872	-	.	gene_id "ENSMUSG00000026767.13"; transcript_id "ENSMUSG00000026767.13_tx_38"; exon_id "chr2_12360088_12360175_-"; exonnum "14"; txlen "2103";
chr2	HAVANA	exon	12361596	12361788	0	-	.	gene_id "ENSMUSG00000026767.13"; transcript_id "ENSMUST00000130225.7"; gene_type "protein_coding"; gene_name "Mindy3"; transcript_type "retained_intron"; transcript_name "Mindy3-208"; exon_number 12; exon_id "ENSMUSE00000836258.2"; level 2; transcript_support_level "1"; mgi_id "MGI:1914210"; havana_gene "OTTMUSG00000011370.1"; havana_transcript "OTTMUST00000026708.1";
chr2	HAVANA	transcript	12361596	12424242	0	-	.	gene_id "ENSMUSG00000026767.13"; transcript_id "ENSMUST00000130225.7"; gene_type "protein_coding"; gene_name "Mindy3"; transcript_type "retained_intron"; transcript_name "Mindy3-208"; level 2; transcript_support_level "1"; mgi_id "MGI:1914210"; havana_gene "OTTMUSG00000011370.1"; havana_transcript "OTTMUST00000026708.1";
chr2	HAVANA	exon	12361712	12361788	0	-	.	gene_id "ENSMUSG00000026767.13"; transcript_id "ENSMUST00000137082.8"; gene_type "protein_coding"; gene_name "Mindy3"; transcript_type "retained_intron"; transcript_name "Mindy3-210"; exon_number 6; exon_id "ENSMUSE00000827912.3"; level 2; transcript_support_level "5"; mgi_id "MGI:1914210"; tag "not_organism_supported"; havana_gene "OTTMUSG00000011370.1"; havana_transcript "OTTMUST00000026707.1";
chr2	HAVANA	exon	12361716	12361722	0	-	.	gene_id "ENSMUSG00000026767.13"; transcript_id "ENSMUST00000135397.8"; gene_type "protein_coding"; gene_name "Mindy3"; transcript_type "nonsense_mediated_decay"; transcript_name "Mindy3-209"; exon_number 1; exon_id "ENSMUSE00001472256.2"; level 2; protein_id "ENSMUSP00000114789.2"; transcript_support_level "5"; mgi_id "MGI:1914210"; tag "mRNA_start_NF"; tag "cds_start_NF"; havana_gene "OTTMUSG00000011370.1"; havana_transcript "OTTMUST00000026709.1";
chr2	HAVANA	CDS	12361716	12361722	0	-	2	gene_id "ENSMUSG00000026767.13"; transcript_id "ENSMUST00000135397.8"; gene_type "protein_coding"; gene_name "Mindy3"; transcript_type "nonsense_mediated_decay"; transcript_name "Mindy3-209"; exon_number 1; exon_id "ENSMUSE00001472256.2"; level 2; protein_id "ENSMUSP00000114789.2"; transcript_support_level "5"; mgi_id "MGI:1914210"; tag "mRNA_start_NF"; tag "cds_start_NF"; havana_gene "OTTMUSG00000011370.1"; havana_transcript "OTTMUST00000026709.1";
chr2	HAVANA	exon	12361716	12361788	0	-	.	gene_id "ENSMUSG00000026767.13"; transcript_id "ENSMUST00000155530.8"; gene_type "protein_coding"; gene_name "Mindy3"; transcript_type "nonsense_mediated_decay"; transcript_name "Mindy3-216"; exon_number 11; exon_id "ENSMUSE00001233812.2"; level 2; protein_id "ENSMUSP00000116939.2"; transcript_support_level "1"; mgi_id "MGI:1914210"; havana_gene "OTTMUSG00000011370.1"; havana_transcript "OTTMUST00000026626.1";
chr2	HAVANA	UTR	12361716	12361788	0	-	.	gene_id "ENSMUSG00000026767.13"; transcript_id "ENSMUST00000155530.8"; gene_type "protein_coding"; gene_name "Mindy3"; transcript_type "nonsense_mediated_decay"; transcript_name "Mindy3-216"; exon_number 11; exon_id "ENSMUSE00001233812.2"; level 2; protein_id "ENSMUSP00000116939.2"; transcript_support_level "1"; mgi_id "MGI:1914210"; havana_gene "OTTMUSG00000011370.1"; havana_transcript "OTTMUST00000026626.1";
chr2	HAVANA	exon	12361716	12361788	0	-	.	gene_id "ENSMUSG00000026767.13"; transcript_id "ENSMUST00000129489.8"; gene_type "protein_coding"; gene_name "Mindy3"; transcript_type "nonsense_mediated_decay"; transcript_name "Mindy3-205"; exon_number 12; exon_id "ENSMUSE00001233812.2"; level 2; protein_id "ENSMUSP00000122501.2"; transcript_support_level "1"; mgi_id "MGI:1914210"; havana_gene "OTTMUSG00000011370.1"; havana_transcript "OTTMUST00000026623.1";
chr2	HAVANA	UTR	12361716	12361788	0	-	.	gene_id "ENSMUSG00000026767.13"; transcript_id "ENSMUST00000129489.8"; gene_type "protein_coding"; gene_name "Mindy3"; transcript_type "nonsense_mediated_decay"; transcript_name "Mindy3-205"; exon_number 12; exon_id "ENSMUSE00001233812.2"; level 2; protein_id "ENSMUSP00000122501.2"; transcript_support_level "1"; mgi_id "MGI:1914210"; havana_gene "OTTMUSG00000011370.1"; havana_transcript "OTTMUST00000026623.1";
chr2	HAVANA	exon	12361716	12361788	0	-	.	gene_id "ENSMUSG00000026767.13"; transcript_id "ENSMUST00000154899.7"; gene_type "protein_coding"; gene_name "Mindy3"; transcript_type "nonsense_mediated_decay"; transcript_name "Mindy3-214"; exon_number 9; exon_id "ENSMUSE00001233812.2"; level 2; protein_id "ENSMUSP00000121476.4"; transcript_support_level "5"; mgi_id "MGI:1914210"; havana_gene "OTTMUSG00000011370.1"; havana_transcript "OTTMUST00000026701.1";
chr2	HAVANA	UTR	12361716	12361788	0	-	.	gene_id "ENSMUSG00000026767.13"; transcript_id "ENSMUST00000154899.7"; gene_type "protein_coding"; gene_name "Mindy3"; transcript_type "nonsense_mediated_decay"; transcript_name "Mindy3-214"; exon_number 9; exon_id "ENSMUSE00001233812.2"; level 2; protein_id "ENSMUSP00000121476.4"; transcript_support_level "5"; mgi_id "MGI:1914210"; havana_gene "OTTMUSG00000011370.1"; havana_transcript "OTTMUST00000026701.1";
chr2	HAVANA	exon	12361716	12361788	0	-	.	gene_id "ENSMUSG00000026767.13"; transcript_id "ENSMUST00000194533.6"; gene_type "protein_coding"; gene_name "Mindy3"; transcript_type "protein_coding_CDS_not_defined"; transcript_name "Mindy3-217"; exon_number 7; exon_id "ENSMUSE00001233812.2"; level 2; transcript_support_level "5"; mgi_id "MGI:1914210"; tag "not_organism_supported"; havana_gene "OTTMUSG00000011370.1"; havana_transcript "OTTMUST00000129317.1";
chr2	HAVANA	exon	12361716	12361788	0	-	.	gene_id "ENSMUSG00000026767.13"; transcript_id "ENSMUST00000028105.13"; gene_type "protein_coding"; gene_name "Mindy3"; transcript_type "protein_coding"; transcript_name "Mindy3-201"; exon_number 12; exon_id "ENSMUSE00001215966.2"; level 2; protein_id "ENSMUSP00000028105.7"; transcript_support_level "1"; mgi_id "MGI:1914210"; tag "basic"; tag "Ensembl_canonical"; tag "GENCODE_Primary"; tag "appris_principal_1"; tag "CCDS"; ccdsid "CCDS15690.1"; havana_gene "OTTMUSG00000011370.1"; havana_transcript "OTTMUST00000026625.1";
chr2	HAVANA	CDS	12361716	12361788	0	-	2	gene_id "ENSMUSG00000026767.13"; transcript_id "ENSMUST00000028105.13"; gene_type "protein_coding"; gene_name "Mindy3"; transcript_type "protein_coding"; transcript_name "Mindy3-201"; exon_number 12; exon_id "ENSMUSE00001215966.2"; level 2; protein_id "ENSMUSP00000028105.7"; transcript_support_level "1"; mgi_id "MGI:1914210"; tag "basic"; tag "Ensembl_canonical"; tag "GENCODE_Primary"; tag "appris_principal_1"; tag "CCDS"; ccdsid "CCDS15690.1"; havana_gene "OTTMUSG00000011370.1"; havana_transcript "OTTMUST00000026625.1";
chr2	HAVANA	exon	12361716	12361788	0	-	.	gene_id "ENSMUSG00000026767.13"; transcript_id "ENSMUST00000144645.8"; gene_type "protein_coding"; gene_name "Mindy3"; transcript_type "nonsense_mediated_decay"; transcript_name "Mindy3-211"; exon_number 10; exon_id "ENSMUSE00001233812.2"; level 2; protein_id "ENSMUSP00000116836.2"; transcript_support_level "1"; mgi_id "MGI:1914210"; havana_gene "OTTMUSG00000011370.1"; havana_transcript "OTTMUST00000026622.1";
chr2	HAVANA	UTR	12361716	12361788	0	-	.	gene_id "ENSMUSG00000026767.13"; transcript_id "ENSMUST00000144645.8"; gene_type "protein_coding"; gene_name "Mindy3"; transcript_type "nonsense_mediated_decay"; transcript_name "Mindy3-211"; exon_number 10; exon_id "ENSMUSE00001233812.2"; level 2; protein_id "ENSMUSP00000116836.2"; transcript_support_level "1"; mgi_id "MGI:1914210"; havana_gene "OTTMUSG00000011370.1"; havana_transcript "OTTMUST00000026622.1";
chr2	HAVANA	exon	12361716	12361788	0	-	.	gene_id "ENSMUSG00000026767.13"; transcript_id "ENSMUST00000195084.6"; gene_type "protein_coding"; gene_name "Mindy3"; transcript_type "protein_coding_CDS_not_defined"; transcript_name "Mindy3-218"; exon_number 7; exon_id "ENSMUSE00001233812.2"; level 2; transcript_support_level "5"; mgi_id "MGI:1914210"; havana_gene "OTTMUSG00000011370.1"; havana_transcript "OTTMUST00000026699.1";
chr2	HAVANA	exon	12361716	12361788	0	-	.	gene_id "ENSMUSG00000026767.13"; transcript_id "ENSMUST00000124603.8"; gene_type "protein_coding"; gene_name "Mindy3"; transcript_type "protein_coding"; transcript_name "Mindy3-203"; exon_number 7; exon_id "ENSMUSE00001215966.2"; level 2; protein_id "ENSMUSP00000117457.3"; transcript_support_level "5"; mgi_id "MGI:1914210"; tag "mRNA_end_NF"; tag "cds_end_NF"; havana_gene "OTTMUSG00000011370.1"; havana_transcript "OTTMUST00000129318.1";
chr2	HAVANA	CDS	12361716	12361788	0	-	2	gene_id "ENSMUSG00000026767.13"; transcript_id "ENSMUST00000124603.8"; gene_type "protein_coding"; gene_name "Mindy3"; transcript_type "protein_coding"; transcript_name "Mindy3-203"; exon_number 7; exon_id "ENSMUSE00001215966.2"; level 2; protein_id "ENSMUSP00000117457.3"; transcript_support_level "5"; mgi_id "MGI:1914210"; tag "mRNA_end_NF"; tag "cds_end_NF"; havana_gene "OTTMUSG00000011370.1"; havana_transcript "OTTMUST00000129318.1";
chr2	ENSEMBL_gcm37	exon	12361716	12361788	0.825917047936872	-	.	gene_id "ENSMUSG00000026767.13"; transcript_id "ENSMUSG00000026767.13_tx_38"; exon_id "chr2_12361716_12361788_-"; exonnum "13"; txlen "2103";
chr2	HAVANA	gene	12361906	12363307	0	-	.	gene_id "ENSMUSG00000102630.2"; gene_type "TEC"; gene_name "Gm37289"; level 2; mgi_id "MGI:5610517"; tag "overlapping_locus"; havana_gene "OTTMUSG00000051001.1";
chr2	HAVANA	transcript	12361906	12363307	0	-	.	gene_id "ENSMUSG00000102630.2"; transcript_id "ENSMUST00000195409.2"; gene_type "TEC"; gene_name "Gm37289"; transcript_type "TEC"; transcript_name "Gm37289-201"; level 2; transcript_support_level "NA"; mgi_id "MGI:5610517"; tag "basic"; tag "Ensembl_canonical"; tag "GENCODE_Primary"; havana_gene "OTTMUSG00000051001.1"; havana_transcript "OTTMUST00000129322.1";
chr2	HAVANA	exon	12361906	12363307	0	-	.	gene_id "ENSMUSG00000102630.2"; transcript_id "ENSMUST00000195409.2"; gene_type "TEC"; gene_name "Gm37289"; transcript_type "TEC"; transcript_name "Gm37289-201"; exon_number 1; exon_id "ENSMUSE00001340873.2"; level 2; transcript_support_level "NA"; mgi_id "MGI:5610517"; tag "basic"; tag "Ensembl_canonical"; tag "GENCODE_Primary"; havana_gene "OTTMUSG00000051001.1"; havana_transcript "OTTMUST00000129322.1";
chr2	HAVANA	transcript	12369148	12370992	0	-	.	gene_id "ENSMUSG00000026767.13"; transcript_id "ENSMUST00000195758.2"; gene_type "protein_coding"; gene_name "Mindy3"; transcript_type "retained_intron"; transcript_name "Mindy3-220"; level 2; transcript_support_level "NA"; mgi_id "MGI:1914210"; havana_gene "OTTMUSG00000011370.1"; havana_transcript "OTTMUST00000129319.1";
chr2	HAVANA	exon	12369148	12370992	0	-	.	gene_id "ENSMUSG00000026767.13"; transcript_id "ENSMUST00000195758.2"; gene_type "protein_coding"; gene_name "Mindy3"; transcript_type "retained_intron"; transcript_name "Mindy3-220"; exon_number 1; exon_id "ENSMUSE00001337597.2"; level 2; transcript_support_level "NA"; mgi_id "MGI:1914210"; havana_gene "OTTMUSG00000011370.1"; havana_transcript "OTTMUST00000129319.1";
chr2	HAVANA	exon	12369258	12369330	0	-	.	gene_id "ENSMUSG00000026767.13"; transcript_id "ENSMUST00000155530.8"; gene_type "protein_coding"; gene_name "Mindy3"; transcript_type "nonsense_mediated_decay"; transcript_name "Mindy3-216"; exon_number 10; exon_id "ENSMUSE00001251332.2"; level 2; protein_id "ENSMUSP00000116939.2"; transcript_support_level "1"; mgi_id "MGI:1914210"; havana_gene "OTTMUSG00000011370.1"; havana_transcript "OTTMUST00000026626.1";
chr2	HAVANA	UTR	12369258	12369330	0	-	.	gene_id "ENSMUSG00000026767.13"; transcript_id "ENSMUST00000155530.8"; gene_type "protein_coding"; gene_name "Mindy3"; transcript_type "nonsense_mediated_decay"; transcript_name "Mindy3-216"; exon_number 10; exon_id "ENSMUSE00001251332.2"; level 2; protein_id "ENSMUSP00000116939.2"; transcript_support_level "1"; mgi_id "MGI:1914210"; havana_gene "OTTMUSG00000011370.1"; havana_transcript "OTTMUST00000026626.1";
chr2	HAVANA	exon	12369258	12369330	0	-	.	gene_id "ENSMUSG00000026767.13"; transcript_id "ENSMUST00000129489.8"; gene_type "protein_coding"; gene_name "Mindy3"; transcript_type "nonsense_mediated_decay"; transcript_name "Mindy3-205"; exon_number 11; exon_id "ENSMUSE00001251332.2"; level 2; protein_id "ENSMUSP00000122501.2"; transcript_support_level "1"; mgi_id "MGI:1914210"; havana_gene "OTTMUSG00000011370.1"; havana_transcript "OTTMUST00000026623.1";
chr2	HAVANA	UTR	12369258	12369330	0	-	.	gene_id "ENSMUSG00000026767.13"; transcript_id "ENSMUST00000129489.8"; gene_type "protein_coding"; gene_name "Mindy3"; transcript_type "nonsense_mediated_decay"; transcript_name "Mindy3-205"; exon_number 11; exon_id "ENSMUSE00001251332.2"; level 2; protein_id "ENSMUSP00000122501.2"; transcript_support_level "1"; mgi_id "MGI:1914210"; havana_gene "OTTMUSG00000011370.1"; havana_transcript "OTTMUST00000026623.1";
chr2	HAVANA	exon	12369258	12369330	0	-	.	gene_id "ENSMUSG00000026767.13"; transcript_id "ENSMUST00000154899.7"; gene_type "protein_coding"; gene_name "Mindy3"; transcript_type "nonsense_mediated_decay"; transcript_name "Mindy3-214"; exon_number 8; exon_id "ENSMUSE00001251332.2"; level 2; protein_id "ENSMUSP00000121476.4"; transcript_support_level "5"; mgi_id "MGI:1914210"; havana_gene "OTTMUSG00000011370.1"; havana_transcript "OTTMUST00000026701.1";
chr2	HAVANA	UTR	12369258	12369330	0	-	.	gene_id "ENSMUSG00000026767.13"; transcript_id "ENSMUST00000154899.7"; gene_type "protein_coding"; gene_name "Mindy3"; transcript_type "nonsense_mediated_decay"; transcript_name "Mindy3-214"; exon_number 8; exon_id "ENSMUSE00001251332.2"; level 2; protein_id "ENSMUSP00000121476.4"; transcript_support_level "5"; mgi_id "MGI:1914210"; havana_gene "OTTMUSG00000011370.1"; havana_transcript "OTTMUST00000026701.1";
chr2	HAVANA	exon	12369258	12369330	0	-	.	gene_id "ENSMUSG00000026767.13"; transcript_id "ENSMUST00000194533.6"; gene_type "protein_coding"; gene_name "Mindy3"; transcript_type "protein_coding_CDS_not_defined"; transcript_name "Mindy3-217"; exon_number 6; exon_id "ENSMUSE00001251332.2"; level 2; transcript_support_level "5"; mgi_id "MGI:1914210"; tag "not_organism_supported"; havana_gene "OTTMUSG00000011370.1"; havana_transcript "OTTMUST00000129317.1";
chr2	HAVANA	exon	12369258	12369330	0	-	.	gene_id "ENSMUSG00000026767.13"; transcript_id "ENSMUST00000028105.13"; gene_type "protein_coding"; gene_name "Mindy3"; transcript_type "protein_coding"; transcript_name "Mindy3-201"; exon_number 11; exon_id "ENSMUSE00001281731.2"; level 2; protein_id "ENSMUSP00000028105.7"; transcript_support_level "1"; mgi_id "MGI:1914210"; tag "basic"; tag "Ensembl_canonical"; tag "GENCODE_Primary"; tag "appris_principal_1"; tag "CCDS"; ccdsid "CCDS15690.1"; havana_gene "OTTMUSG00000011370.1"; havana_transcript "OTTMUST00000026625.1";
chr2	HAVANA	CDS	12369258	12369330	0	-	0	gene_id "ENSMUSG00000026767.13"; transcript_id "ENSMUST00000028105.13"; gene_type "protein_coding"; gene_name "Mindy3"; transcript_type "protein_coding"; transcript_name "Mindy3-201"; exon_number 11; exon_id "ENSMUSE00001281731.2"; level 2; protein_id "ENSMUSP00000028105.7"; transcript_support_level "1"; mgi_id "MGI:1914210"; tag "basic"; tag "Ensembl_canonical"; tag "GENCODE_Primary"; tag "appris_principal_1"; tag "CCDS"; ccdsid "CCDS15690.1"; havana_gene "OTTMUSG00000011370.1"; havana_transcript "OTTMUST00000026625.1";
chr2	HAVANA	exon	12369258	12369330	0	-	.	gene_id "ENSMUSG00000026767.13"; transcript_id "ENSMUST00000144645.8"; gene_type "protein_coding"; gene_name "Mindy3"; transcript_type "nonsense_mediated_decay"; transcript_name "Mindy3-211"; exon_number 9; exon_id "ENSMUSE00001251332.2"; level 2; protein_id "ENSMUSP00000116836.2"; transcript_support_level "1"; mgi_id "MGI:1914210"; havana_gene "OTTMUSG00000011370.1"; havana_transcript "OTTMUST00000026622.1";
chr2	HAVANA	UTR	12369258	12369330	0	-	.	gene_id "ENSMUSG00000026767.13"; transcript_id "ENSMUST00000144645.8"; gene_type "protein_coding"; gene_name "Mindy3"; transcript_type "nonsense_mediated_decay"; transcript_name "Mindy3-211"; exon_number 9; exon_id "ENSMUSE00001251332.2"; level 2; protein_id "ENSMUSP00000116836.2"; transcript_support_level "1"; mgi_id "MGI:1914210"; havana_gene "OTTMUSG00000011370.1"; havana_transcript "OTTMUST00000026622.1";
chr2	HAVANA	exon	12369258	12369330	0	-	.	gene_id "ENSMUSG00000026767.13"; transcript_id "ENSMUST00000137082.8"; gene_type "protein_coding"; gene_name "Mindy3"; transcript_type "retained_intron"; transcript_name "Mindy3-210"; exon_number 5; exon_id "ENSMUSE00001251332.2"; level 2; transcript_support_level "5"; mgi_id "MGI:1914210"; tag "not_organism_supported"; havana_gene "OTTMUSG00000011370.1"; havana_transcript "OTTMUST00000026707.1";
chr2	HAVANA	exon	12369258	12369330	0	-	.	gene_id "ENSMUSG00000026767.13"; transcript_id "ENSMUST00000195084.6"; gene_type "protein_coding"; gene_name "Mindy3"; transcript_type "protein_coding_CDS_not_defined"; transcript_name "Mindy3-218"; exon_number 6; exon_id "ENSMUSE00001251332.2"; level 2; transcript_support_level "5"; mgi_id "MGI:1914210"; havana_gene "OTTMUSG00000011370.1"; havana_transcript "OTTMUST00000026699.1";
chr2	HAVANA	exon	12369258	12369330	0	-	.	gene_id "ENSMUSG00000026767.13"; transcript_id "ENSMUST00000124603.8"; gene_type "protein_coding"; gene_name "Mindy3"; transcript_type "protein_coding"; transcript_name "Mindy3-203"; exon_number 6; exon_id "ENSMUSE00001281731.2"; level 2; protein_id "ENSMUSP00000117457.3"; transcript_support_level "5"; mgi_id "MGI:1914210"; tag "mRNA_end_NF"; tag "cds_end_NF"; havana_gene "OTTMUSG00000011370.1"; havana_transcript "OTTMUST00000129318.1";
chr2	HAVANA	CDS	12369258	12369330	0	-	0	gene_id "ENSMUSG00000026767.13"; transcript_id "ENSMUST00000124603.8"; gene_type "protein_coding"; gene_name "Mindy3"; transcript_type "protein_coding"; transcript_name "Mindy3-203"; exon_number 6; exon_id "ENSMUSE00001281731.2"; level 2; protein_id "ENSMUSP00000117457.3"; transcript_support_level "5"; mgi_id "MGI:1914210"; tag "mRNA_end_NF"; tag "cds_end_NF"; havana_gene "OTTMUSG00000011370.1"; havana_transcript "OTTMUST00000129318.1";
chr2	HAVANA	exon	12369258	12369330	0	-	.	gene_id "ENSMUSG00000026767.13"; transcript_id "ENSMUST00000130225.7"; gene_type "protein_coding"; gene_name "Mindy3"; transcript_type "retained_intron"; transcript_name "Mindy3-208"; exon_number 11; exon_id "ENSMUSE00001251332.2"; level 2; transcript_support_level "1"; mgi_id "MGI:1914210"; havana_gene "OTTMUSG00000011370.1"; havana_transcript "OTTMUST00000026708.1";
chr2	ENSEMBL_gcm37	exon	12369258	12369330	0.825917047936872	-	.	gene_id "ENSMUSG00000026767.13"; transcript_id "ENSMUSG00000026767.13_tx_38"; exon_id "chr2_12369258_12369330_-"; exonnum "12"; txlen "2103";
chr2	HAVANA	exon	12369317	12369330	0	-	.	gene_id "ENSMUSG00000026767.13"; transcript_id "ENSMUST00000129993.3"; gene_type "protein_coding"; gene_name "Mindy3"; transcript_type "protein_coding"; transcript_name "Mindy3-206"; exon_number 4; exon_id "ENSMUSE00001473266.2"; level 2; protein_id "ENSMUSP00000141479.2"; transcript_support_level "5"; mgi_id "MGI:1914210"; tag "mRNA_end_NF"; tag "cds_end_NF"; havana_gene "OTTMUSG00000011370.1"; havana_transcript "OTTMUST00000026700.1";
chr2	HAVANA	CDS	12369317	12369330	0	-	0	gene_id "ENSMUSG00000026767.13"; transcript_id "ENSMUST00000129993.3"; gene_type "protein_coding"; gene_name "Mindy3"; transcript_type "protein_coding"; transcript_name "Mindy3-206"; exon_number 4; exon_id "ENSMUSE00001473266.2"; level 2; protein_id "ENSMUSP00000141479.2"; transcript_support_level "5"; mgi_id "MGI:1914210"; tag "mRNA_end_NF"; tag "cds_end_NF"; havana_gene "OTTMUSG00000011370.1"; havana_transcript "OTTMUST00000026700.1";
chr2	HAVANA	transcript	12369317	12424260	0	-	.	gene_id "ENSMUSG00000026767.13"; transcript_id "ENSMUST00000129993.3"; gene_type "protein_coding"; gene_name "Mindy3"; transcript_type "protein_coding"; transcript_name "Mindy3-206"; level 2; protein_id "ENSMUSP00000141479.2"; transcript_support_level "5"; mgi_id "MGI:1914210"; tag "mRNA_end_NF"; tag "cds_end_NF"; havana_gene "OTTMUSG00000011370.1"; havana_transcript "OTTMUST00000026700.1";
chr2	HAVANA	gene	12377023	12380082	0	-	.	gene_id "ENSMUSG00000104449.2"; gene_type "TEC"; gene_name "Gm37255"; level 2; mgi_id "MGI:5610483"; tag "overlapping_locus"; havana_gene "OTTMUSG00000051002.1";
chr2	HAVANA	transcript	12377023	12380082	0	-	.	gene_id "ENSMUSG00000104449.2"; transcript_id "ENSMUST00000193302.2"; gene_type "TEC"; gene_name "Gm37255"; transcript_type "TEC"; transcript_name "Gm37255-201"; level 2; transcript_support_level "NA"; mgi_id "MGI:5610483"; tag "basic"; tag "Ensembl_canonical"; tag "GENCODE_Primary"; havana_gene "OTTMUSG00000051002.1"; havana_transcript "OTTMUST00000129323.1";
chr2	HAVANA	exon	12377023	12380082	0	-	.	gene_id "ENSMUSG00000104449.2"; transcript_id "ENSMUST00000193302.2"; gene_type "TEC"; gene_name "Gm37255"; transcript_type "TEC"; transcript_name "Gm37255-201"; exon_number 1; exon_id "ENSMUSE00001338171.2"; level 2; transcript_support_level "NA"; mgi_id "MGI:5610483"; tag "basic"; tag "Ensembl_canonical"; tag "GENCODE_Primary"; havana_gene "OTTMUSG00000051002.1"; havana_transcript "OTTMUST00000129323.1";
chr2	HAVANA	exon	12386914	12386994	0	-	.	gene_id "ENSMUSG00000026767.13"; transcript_id "ENSMUST00000155530.8"; gene_type "protein_coding"; gene_name "Mindy3"; transcript_type "nonsense_mediated_decay"; transcript_name "Mindy3-216"; exon_number 9; exon_id "ENSMUSE00001226579.2"; level 2; protein_id "ENSMUSP00000116939.2"; transcript_support_level "1"; mgi_id "MGI:1914210"; havana_gene "OTTMUSG00000011370.1"; havana_transcript "OTTMUST00000026626.1";
chr2	HAVANA	UTR	12386914	12386994	0	-	.	gene_id "ENSMUSG00000026767.13"; transcript_id "ENSMUST00000155530.8"; gene_type "protein_coding"; gene_name "Mindy3"; transcript_type "nonsense_mediated_decay"; transcript_name "Mindy3-216"; exon_number 9; exon_id "ENSMUSE00001226579.2"; level 2; protein_id "ENSMUSP00000116939.2"; transcript_support_level "1"; mgi_id "MGI:1914210"; havana_gene "OTTMUSG00000011370.1"; havana_transcript "OTTMUST00000026626.1";
chr2	HAVANA	exon	12386914	12386994	0	-	.	gene_id "ENSMUSG00000026767.13"; transcript_id "ENSMUST00000129489.8"; gene_type "protein_coding"; gene_name "Mindy3"; transcript_type "nonsense_mediated_decay"; transcript_name "Mindy3-205"; exon_number 10; exon_id "ENSMUSE00001226579.2"; level 2; protein_id "ENSMUSP00000122501.2"; transcript_support_level "1"; mgi_id "MGI:1914210"; havana_gene "OTTMUSG00000011370.1"; havana_transcript "OTTMUST00000026623.1";
chr2	HAVANA	UTR	12386914	12386994	0	-	.	gene_id "ENSMUSG00000026767.13"; transcript_id "ENSMUST00000129489.8"; gene_type "protein_coding"; gene_name "Mindy3"; transcript_type "nonsense_mediated_decay"; transcript_name "Mindy3-205"; exon_number 10; exon_id "ENSMUSE00001226579.2"; level 2; protein_id "ENSMUSP00000122501.2"; transcript_support_level "1"; mgi_id "MGI:1914210"; havana_gene "OTTMUSG00000011370.1"; havana_transcript "OTTMUST00000026623.1";
chr2	HAVANA	exon	12386914	12386994	0	-	.	gene_id "ENSMUSG00000026767.13"; transcript_id "ENSMUST00000154899.7"; gene_type "protein_coding"; gene_name "Mindy3"; transcript_type "nonsense_mediated_decay"; transcript_name "Mindy3-214"; exon_number 7; exon_id "ENSMUSE00001226579.2"; level 2; protein_id "ENSMUSP00000121476.4"; transcript_support_level "5"; mgi_id "MGI:1914210"; havana_gene "OTTMUSG00000011370.1"; havana_transcript "OTTMUST00000026701.1";
chr2	HAVANA	UTR	12386914	12386994	0	-	.	gene_id "ENSMUSG00000026767.13"; transcript_id "ENSMUST00000154899.7"; gene_type "protein_coding"; gene_name "Mindy3"; transcript_type "nonsense_mediated_decay"; transcript_name "Mindy3-214"; exon_number 7; exon_id "ENSMUSE00001226579.2"; level 2; protein_id "ENSMUSP00000121476.4"; transcript_support_level "5"; mgi_id "MGI:1914210"; havana_gene "OTTMUSG00000011370.1"; havana_transcript "OTTMUST00000026701.1";
chr2	HAVANA	exon	12386914	12386994	0	-	.	gene_id "ENSMUSG00000026767.13"; transcript_id "ENSMUST00000194533.6"; gene_type "protein_coding"; gene_name "Mindy3"; transcript_type "protein_coding_CDS_not_defined"; transcript_name "Mindy3-217"; exon_number 5; exon_id "ENSMUSE00001226579.2"; level 2; transcript_support_level "5"; mgi_id "MGI:1914210"; tag "not_organism_supported"; havana_gene "OTTMUSG00000011370.1"; havana_transcript "OTTMUST00000129317.1";
chr2	HAVANA	exon	12386914	12386994	0	-	.	gene_id "ENSMUSG00000026767.13"; transcript_id "ENSMUST00000028105.13"; gene_type "protein_coding"; gene_name "Mindy3"; transcript_type "protein_coding"; transcript_name "Mindy3-201"; exon_number 10; exon_id "ENSMUSE00001301039.2"; level 2; protein_id "ENSMUSP00000028105.7"; transcript_support_level "1"; mgi_id "MGI:1914210"; tag "basic"; tag "Ensembl_canonical"; tag "GENCODE_Primary"; tag "appris_principal_1"; tag "CCDS"; ccdsid "CCDS15690.1"; havana_gene "OTTMUSG00000011370.1"; havana_transcript "OTTMUST00000026625.1";
chr2	HAVANA	CDS	12386914	12386994	0	-	0	gene_id "ENSMUSG00000026767.13"; transcript_id "ENSMUST00000028105.13"; gene_type "protein_coding"; gene_name "Mindy3"; transcript_type "protein_coding"; transcript_name "Mindy3-201"; exon_number 10; exon_id "ENSMUSE00001301039.2"; level 2; protein_id "ENSMUSP00000028105.7"; transcript_support_level "1"; mgi_id "MGI:1914210"; tag "basic"; tag "Ensembl_canonical"; tag "GENCODE_Primary"; tag "appris_principal_1"; tag "CCDS"; ccdsid "CCDS15690.1"; havana_gene "OTTMUSG00000011370.1"; havana_transcript "OTTMUST00000026625.1";
chr2	HAVANA	exon	12386914	12386994	0	-	.	gene_id "ENSMUSG00000026767.13"; transcript_id "ENSMUST00000144645.8"; gene_type "protein_coding"; gene_name "Mindy3"; transcript_type "nonsense_mediated_decay"; transcript_name "Mindy3-211"; exon_number 8; exon_id "ENSMUSE00001226579.2"; level 2; protein_id "ENSMUSP00000116836.2"; transcript_support_level "1"; mgi_id "MGI:1914210"; havana_gene "OTTMUSG00000011370.1"; havana_transcript "OTTMUST00000026622.1";
chr2	HAVANA	UTR	12386914	12386994	0	-	.	gene_id "ENSMUSG00000026767.13"; transcript_id "ENSMUST00000144645.8"; gene_type "protein_coding"; gene_name "Mindy3"; transcript_type "nonsense_mediated_decay"; transcript_name "Mindy3-211"; exon_number 8; exon_id "ENSMUSE00001226579.2"; level 2; protein_id "ENSMUSP00000116836.2"; transcript_support_level "1"; mgi_id "MGI:1914210"; havana_gene "OTTMUSG00000011370.1"; havana_transcript "OTTMUST00000026622.1";
chr2	HAVANA	exon	12386914	12386994	0	-	.	gene_id "ENSMUSG00000026767.13"; transcript_id "ENSMUST00000137082.8"; gene_type "protein_coding"; gene_name "Mindy3"; transcript_type "retained_intron"; transcript_name "Mindy3-210"; exon_number 4; exon_id "ENSMUSE00001226579.2"; level 2; transcript_support_level "5"; mgi_id "MGI:1914210"; tag "not_organism_supported"; havana_gene "OTTMUSG00000011370.1"; havana_transcript "OTTMUST00000026707.1";
chr2	HAVANA	exon	12386914	12386994	0	-	.	gene_id "ENSMUSG00000026767.13"; transcript_id "ENSMUST00000195084.6"; gene_type "protein_coding"; gene_name "Mindy3"; transcript_type "protein_coding_CDS_not_defined"; transcript_name "Mindy3-218"; exon_number 5; exon_id "ENSMUSE00001226579.2"; level 2; transcript_support_level "5"; mgi_id "MGI:1914210"; havana_gene "OTTMUSG00000011370.1"; havana_transcript "OTTMUST00000026699.1";
chr2	HAVANA	exon	12386914	12386994	0	-	.	gene_id "ENSMUSG00000026767.13"; transcript_id "ENSMUST00000124603.8"; gene_type "protein_coding"; gene_name "Mindy3"; transcript_type "protein_coding"; transcript_name "Mindy3-203"; exon_number 5; exon_id "ENSMUSE00001301039.2"; level 2; protein_id "ENSMUSP00000117457.3"; transcript_support_level "5"; mgi_id "MGI:1914210"; tag "mRNA_end_NF"; tag "cds_end_NF"; havana_gene "OTTMUSG00000011370.1"; havana_transcript "OTTMUST00000129318.1";
chr2	HAVANA	CDS	12386914	12386994	0	-	0	gene_id "ENSMUSG00000026767.13"; transcript_id "ENSMUST00000124603.8"; gene_type "protein_coding"; gene_name "Mindy3"; transcript_type "protein_coding"; transcript_name "Mindy3-203"; exon_number 5; exon_id "ENSMUSE00001301039.2"; level 2; protein_id "ENSMUSP00000117457.3"; transcript_support_level "5"; mgi_id "MGI:1914210"; tag "mRNA_end_NF"; tag "cds_end_NF"; havana_gene "OTTMUSG00000011370.1"; havana_transcript "OTTMUST00000129318.1";
chr2	HAVANA	exon	12386914	12386994	0	-	.	gene_id "ENSMUSG00000026767.13"; transcript_id "ENSMUST00000130225.7"; gene_type "protein_coding"; gene_name "Mindy3"; transcript_type "retained_intron"; transcript_name "Mindy3-208"; exon_number 10; exon_id "ENSMUSE00001226579.2"; level 2; transcript_support_level "1"; mgi_id "MGI:1914210"; havana_gene "OTTMUSG00000011370.1"; havana_transcript "OTTMUST00000026708.1";
chr2	HAVANA	exon	12386914	12386994	0	-	.	gene_id "ENSMUSG00000026767.13"; transcript_id "ENSMUST00000129993.3"; gene_type "protein_coding"; gene_name "Mindy3"; transcript_type "protein_coding"; transcript_name "Mindy3-206"; exon_number 3; exon_id "ENSMUSE00001301039.2"; level 2; protein_id "ENSMUSP00000141479.2"; transcript_support_level "5"; mgi_id "MGI:1914210"; tag "mRNA_end_NF"; tag "cds_end_NF"; havana_gene "OTTMUSG00000011370.1"; havana_transcript "OTTMUST00000026700.1";
chr2	HAVANA	CDS	12386914	12386994	0	-	0	gene_id "ENSMUSG00000026767.13"; transcript_id "ENSMUST00000129993.3"; gene_type "protein_coding"; gene_name "Mindy3"; transcript_type "protein_coding"; transcript_name "Mindy3-206"; exon_number 3; exon_id "ENSMUSE00001301039.2"; level 2; protein_id "ENSMUSP00000141479.2"; transcript_support_level "5"; mgi_id "MGI:1914210"; tag "mRNA_end_NF"; tag "cds_end_NF"; havana_gene "OTTMUSG00000011370.1"; havana_transcript "OTTMUST00000026700.1";
chr2	ENSEMBL_gcm37	exon	12386914	12386994	0.825917047936872	-	.	gene_id "ENSMUSG00000026767.13"; transcript_id "ENSMUSG00000026767.13_tx_38"; exon_id "chr2_12386914_12386994_-"; exonnum "11"; txlen "2103";
chr2	HAVANA	transcript	12390757	12391592	0	-	.	gene_id "ENSMUSG00000026767.13"; transcript_id "ENSMUST00000195125.2"; gene_type "protein_coding"; gene_name "Mindy3"; transcript_type "retained_intron"; transcript_name "Mindy3-219"; level 2; transcript_support_level "NA"; mgi_id "MGI:1914210"; havana_gene "OTTMUSG00000011370.1"; havana_transcript "OTTMUST00000129320.1";
chr2	HAVANA	exon	12390757	12391592	0	-	.	gene_id "ENSMUSG00000026767.13"; transcript_id "ENSMUST00000195125.2"; gene_type "protein_coding"; gene_name "Mindy3"; transcript_type "retained_intron"; transcript_name "Mindy3-219"; exon_number 1; exon_id "ENSMUSE00000780136.3"; level 2; transcript_support_level "NA"; mgi_id "MGI:1914210"; havana_gene "OTTMUSG00000011370.1"; havana_transcript "OTTMUST00000129320.1";
chr2	HAVANA	exon	12391420	12391490	0	-	.	gene_id "ENSMUSG00000026767.13"; transcript_id "ENSMUST00000155530.8"; gene_type "protein_coding"; gene_name "Mindy3"; transcript_type "nonsense_mediated_decay"; transcript_name "Mindy3-216"; exon_number 8; exon_id "ENSMUSE00001239218.2"; level 2; protein_id "ENSMUSP00000116939.2"; transcript_support_level "1"; mgi_id "MGI:1914210"; havana_gene "OTTMUSG00000011370.1"; havana_transcript "OTTMUST00000026626.1";
chr2	HAVANA	UTR	12391420	12391490	0	-	.	gene_id "ENSMUSG00000026767.13"; transcript_id "ENSMUST00000155530.8"; gene_type "protein_coding"; gene_name "Mindy3"; transcript_type "nonsense_mediated_decay"; transcript_name "Mindy3-216"; exon_number 8; exon_id "ENSMUSE00001239218.2"; level 2; protein_id "ENSMUSP00000116939.2"; transcript_support_level "1"; mgi_id "MGI:1914210"; havana_gene "OTTMUSG00000011370.1"; havana_transcript "OTTMUST00000026626.1";
chr2	HAVANA	exon	12391420	12391490	0	-	.	gene_id "ENSMUSG00000026767.13"; transcript_id "ENSMUST00000129489.8"; gene_type "protein_coding"; gene_name "Mindy3"; transcript_type "nonsense_mediated_decay"; transcript_name "Mindy3-205"; exon_number 9; exon_id "ENSMUSE00001239218.2"; level 2; protein_id "ENSMUSP00000122501.2"; transcript_support_level "1"; mgi_id "MGI:1914210"; havana_gene "OTTMUSG00000011370.1"; havana_transcript "OTTMUST00000026623.1";
chr2	HAVANA	UTR	12391420	12391490	0	-	.	gene_id "ENSMUSG00000026767.13"; transcript_id "ENSMUST00000129489.8"; gene_type "protein_coding"; gene_name "Mindy3"; transcript_type "nonsense_mediated_decay"; transcript_name "Mindy3-205"; exon_number 9; exon_id "ENSMUSE00001239218.2"; level 2; protein_id "ENSMUSP00000122501.2"; transcript_support_level "1"; mgi_id "MGI:1914210"; havana_gene "OTTMUSG00000011370.1"; havana_transcript "OTTMUST00000026623.1";
chr2	HAVANA	exon	12391420	12391490	0	-	.	gene_id "ENSMUSG00000026767.13"; transcript_id "ENSMUST00000154899.7"; gene_type "protein_coding"; gene_name "Mindy3"; transcript_type "nonsense_mediated_decay"; transcript_name "Mindy3-214"; exon_number 6; exon_id "ENSMUSE00001239218.2"; level 2; protein_id "ENSMUSP00000121476.4"; transcript_support_level "5"; mgi_id "MGI:1914210"; havana_gene "OTTMUSG00000011370.1"; havana_transcript "OTTMUST00000026701.1";
chr2	HAVANA	UTR	12391420	12391490	0	-	.	gene_id "ENSMUSG00000026767.13"; transcript_id "ENSMUST00000154899.7"; gene_type "protein_coding"; gene_name "Mindy3"; transcript_type "nonsense_mediated_decay"; transcript_name "Mindy3-214"; exon_number 6; exon_id "ENSMUSE00001239218.2"; level 2; protein_id "ENSMUSP00000121476.4"; transcript_support_level "5"; mgi_id "MGI:1914210"; havana_gene "OTTMUSG00000011370.1"; havana_transcript "OTTMUST00000026701.1";
chr2	HAVANA	exon	12391420	12391490	0	-	.	gene_id "ENSMUSG00000026767.13"; transcript_id "ENSMUST00000194533.6"; gene_type "protein_coding"; gene_name "Mindy3"; transcript_type "protein_coding_CDS_not_defined"; transcript_name "Mindy3-217"; exon_number 4; exon_id "ENSMUSE00001239218.2"; level 2; transcript_support_level "5"; mgi_id "MGI:1914210"; tag "not_organism_supported"; havana_gene "OTTMUSG00000011370.1"; havana_transcript "OTTMUST00000129317.1";
chr2	HAVANA	exon	12391420	12391490	0	-	.	gene_id "ENSMUSG00000026767.13"; transcript_id "ENSMUST00000028105.13"; gene_type "protein_coding"; gene_name "Mindy3"; transcript_type "protein_coding"; transcript_name "Mindy3-201"; exon_number 9; exon_id "ENSMUSE00001216735.2"; level 2; protein_id "ENSMUSP00000028105.7"; transcript_support_level "1"; mgi_id "MGI:1914210"; tag "basic"; tag "Ensembl_canonical"; tag "GENCODE_Primary"; tag "appris_principal_1"; tag "CCDS"; ccdsid "CCDS15690.1"; havana_gene "OTTMUSG00000011370.1"; havana_transcript "OTTMUST00000026625.1";
chr2	HAVANA	CDS	12391420	12391490	0	-	2	gene_id "ENSMUSG00000026767.13"; transcript_id "ENSMUST00000028105.13"; gene_type "protein_coding"; gene_name "Mindy3"; transcript_type "protein_coding"; transcript_name "Mindy3-201"; exon_number 9; exon_id "ENSMUSE00001216735.2"; level 2; protein_id "ENSMUSP00000028105.7"; transcript_support_level "1"; mgi_id "MGI:1914210"; tag "basic"; tag "Ensembl_canonical"; tag "GENCODE_Primary"; tag "appris_principal_1"; tag "CCDS"; ccdsid "CCDS15690.1"; havana_gene "OTTMUSG00000011370.1"; havana_transcript "OTTMUST00000026625.1";
chr2	HAVANA	exon	12391420	12391490	0	-	.	gene_id "ENSMUSG00000026767.13"; transcript_id "ENSMUST00000144645.8"; gene_type "protein_coding"; gene_name "Mindy3"; transcript_type "nonsense_mediated_decay"; transcript_name "Mindy3-211"; exon_number 7; exon_id "ENSMUSE00001239218.2"; level 2; protein_id "ENSMUSP00000116836.2"; transcript_support_level "1"; mgi_id "MGI:1914210"; havana_gene "OTTMUSG00000011370.1"; havana_transcript "OTTMUST00000026622.1";
chr2	HAVANA	UTR	12391420	12391490	0	-	.	gene_id "ENSMUSG00000026767.13"; transcript_id "ENSMUST00000144645.8"; gene_type "protein_coding"; gene_name "Mindy3"; transcript_type "nonsense_mediated_decay"; transcript_name "Mindy3-211"; exon_number 7; exon_id "ENSMUSE00001239218.2"; level 2; protein_id "ENSMUSP00000116836.2"; transcript_support_level "1"; mgi_id "MGI:1914210"; havana_gene "OTTMUSG00000011370.1"; havana_transcript "OTTMUST00000026622.1";
chr2	HAVANA	exon	12391420	12391490	0	-	.	gene_id "ENSMUSG00000026767.13"; transcript_id "ENSMUST00000137082.8"; gene_type "protein_coding"; gene_name "Mindy3"; transcript_type "retained_intron"; transcript_name "Mindy3-210"; exon_number 3; exon_id "ENSMUSE00001239218.2"; level 2; transcript_support_level "5"; mgi_id "MGI:1914210"; tag "not_organism_supported"; havana_gene "OTTMUSG00000011370.1"; havana_transcript "OTTMUST00000026707.1";
chr2	HAVANA	exon	12391420	12391490	0	-	.	gene_id "ENSMUSG00000026767.13"; transcript_id "ENSMUST00000195084.6"; gene_type "protein_coding"; gene_name "Mindy3"; transcript_type "protein_coding_CDS_not_defined"; transcript_name "Mindy3-218"; exon_number 4; exon_id "ENSMUSE00001239218.2"; level 2; transcript_support_level "5"; mgi_id "MGI:1914210"; havana_gene "OTTMUSG00000011370.1"; havana_transcript "OTTMUST00000026699.1";
chr2	HAVANA	exon	12391420	12391490	0	-	.	gene_id "ENSMUSG00000026767.13"; transcript_id "ENSMUST00000124603.8"; gene_type "protein_coding"; gene_name "Mindy3"; transcript_type "protein_coding"; transcript_name "Mindy3-203"; exon_number 4; exon_id "ENSMUSE00001216735.2"; level 2; protein_id "ENSMUSP00000117457.3"; transcript_support_level "5"; mgi_id "MGI:1914210"; tag "mRNA_end_NF"; tag "cds_end_NF"; havana_gene "OTTMUSG00000011370.1"; havana_transcript "OTTMUST00000129318.1";
chr2	HAVANA	CDS	12391420	12391490	0	-	2	gene_id "ENSMUSG00000026767.13"; transcript_id "ENSMUST00000124603.8"; gene_type "protein_coding"; gene_name "Mindy3"; transcript_type "protein_coding"; transcript_name "Mindy3-203"; exon_number 4; exon_id "ENSMUSE00001216735.2"; level 2; protein_id "ENSMUSP00000117457.3"; transcript_support_level "5"; mgi_id "MGI:1914210"; tag "mRNA_end_NF"; tag "cds_end_NF"; havana_gene "OTTMUSG00000011370.1"; havana_transcript "OTTMUST00000129318.1";
chr2	HAVANA	exon	12391420	12391490	0	-	.	gene_id "ENSMUSG00000026767.13"; transcript_id "ENSMUST00000130225.7"; gene_type "protein_coding"; gene_name "Mindy3"; transcript_type "retained_intron"; transcript_name "Mindy3-208"; exon_number 9; exon_id "ENSMUSE00001239218.2"; level 2; transcript_support_level "1"; mgi_id "MGI:1914210"; havana_gene "OTTMUSG00000011370.1"; havana_transcript "OTTMUST00000026708.1";
chr2	HAVANA	exon	12391420	12391490	0	-	.	gene_id "ENSMUSG00000026767.13"; transcript_id "ENSMUST00000129993.3"; gene_type "protein_coding"; gene_name "Mindy3"; transcript_type "protein_coding"; transcript_name "Mindy3-206"; exon_number 2; exon_id "ENSMUSE00001216735.2"; level 2; protein_id "ENSMUSP00000141479.2"; transcript_support_level "5"; mgi_id "MGI:1914210"; tag "mRNA_end_NF"; tag "cds_end_NF"; havana_gene "OTTMUSG00000011370.1"; havana_transcript "OTTMUST00000026700.1";
chr2	HAVANA	CDS	12391420	12391490	0	-	2	gene_id "ENSMUSG00000026767.13"; transcript_id "ENSMUST00000129993.3"; gene_type "protein_coding"; gene_name "Mindy3"; transcript_type "protein_coding"; transcript_name "Mindy3-206"; exon_number 2; exon_id "ENSMUSE00001216735.2"; level 2; protein_id "ENSMUSP00000141479.2"; transcript_support_level "5"; mgi_id "MGI:1914210"; tag "mRNA_end_NF"; tag "cds_end_NF"; havana_gene "OTTMUSG00000011370.1"; havana_transcript "OTTMUST00000026700.1";
chr2	ENSEMBL_gcm37	exon	12391420	12391490	0.825917047936872	-	.	gene_id "ENSMUSG00000026767.13"; transcript_id "ENSMUSG00000026767.13_tx_38"; exon_id "chr2_12391420_12391490_-"; exonnum "10"; txlen "2103";
chr2	HAVANA	exon	12391458	12391490	0	-	.	gene_id "ENSMUSG00000026767.13"; transcript_id "ENSMUST00000129348.2"; gene_type "protein_coding"; gene_name "Mindy3"; transcript_type "protein_coding"; transcript_name "Mindy3-204"; exon_number 7; exon_id "ENSMUSE00000794321.2"; level 2; protein_id "ENSMUSP00000121265.2"; transcript_support_level "5"; mgi_id "MGI:1914210"; tag "mRNA_start_NF"; tag "mRNA_end_NF"; tag "cds_start_NF"; tag "cds_end_NF"; havana_gene "OTTMUSG00000011370.1"; havana_transcript "OTTMUST00000026705.1";
chr2	HAVANA	CDS	12391458	12391490	0	-	2	gene_id "ENSMUSG00000026767.13"; transcript_id "ENSMUST00000129348.2"; gene_type "protein_coding"; gene_name "Mindy3"; transcript_type "protein_coding"; transcript_name "Mindy3-204"; exon_number 7; exon_id "ENSMUSE00000794321.2"; level 2; protein_id "ENSMUSP00000121265.2"; transcript_support_level "5"; mgi_id "MGI:1914210"; tag "mRNA_start_NF"; tag "mRNA_end_NF"; tag "cds_start_NF"; tag "cds_end_NF"; havana_gene "OTTMUSG00000011370.1"; havana_transcript "OTTMUST00000026705.1";
chr2	HAVANA	transcript	12391458	12414876	0	-	.	gene_id "ENSMUSG00000026767.13"; transcript_id "ENSMUST00000129348.2"; gene_type "protein_coding"; gene_name "Mindy3"; transcript_type "protein_coding"; transcript_name "Mindy3-204"; level 2; protein_id "ENSMUSP00000121265.2"; transcript_support_level "5"; mgi_id "MGI:1914210"; tag "mRNA_start_NF"; tag "mRNA_end_NF"; tag "cds_start_NF"; tag "cds_end_NF"; havana_gene "OTTMUSG00000011370.1"; havana_transcript "OTTMUST00000026705.1";
chr2	HAVANA	gene	12394683	12397294	0	-	.	gene_id "ENSMUSG00000104406.2"; gene_type "TEC"; gene_name "Gm38014"; level 2; mgi_id "MGI:5611242"; havana_gene "OTTMUSG00000051003.1";
chr2	HAVANA	transcript	12394683	12397294	0	-	.	gene_id "ENSMUSG00000104406.2"; transcript_id "ENSMUST00000193349.2"; gene_type "TEC"; gene_name "Gm38014"; transcript_type "TEC"; transcript_name "Gm38014-201"; level 2; transcript_support_level "NA"; mgi_id "MGI:5611242"; tag "basic"; tag "Ensembl_canonical"; tag "GENCODE_Primary"; havana_gene "OTTMUSG00000051003.1"; havana_transcript "OTTMUST00000129324.1";
chr2	HAVANA	exon	12394683	12397294	0	-	.	gene_id "ENSMUSG00000104406.2"; transcript_id "ENSMUST00000193349.2"; gene_type "TEC"; gene_name "Gm38014"; transcript_type "TEC"; transcript_name "Gm38014-201"; exon_number 1; exon_id "ENSMUSE00001342148.2"; level 2; transcript_support_level "NA"; mgi_id "MGI:5611242"; tag "basic"; tag "Ensembl_canonical"; tag "GENCODE_Primary"; havana_gene "OTTMUSG00000051003.1"; havana_transcript "OTTMUST00000129324.1";
chr2	HAVANA	exon	12400990	12401069	0	-	.	gene_id "ENSMUSG00000026767.13"; transcript_id "ENSMUST00000155530.8"; gene_type "protein_coding"; gene_name "Mindy3"; transcript_type "nonsense_mediated_decay"; transcript_name "Mindy3-216"; exon_number 7; exon_id "ENSMUSE00001343734.2"; level 2; protein_id "ENSMUSP00000116939.2"; transcript_support_level "1"; mgi_id "MGI:1914210"; havana_gene "OTTMUSG00000011370.1"; havana_transcript "OTTMUST00000026626.1";
chr2	HAVANA	UTR	12400990	12401069	0	-	.	gene_id "ENSMUSG00000026767.13"; transcript_id "ENSMUST00000155530.8"; gene_type "protein_coding"; gene_name "Mindy3"; transcript_type "nonsense_mediated_decay"; transcript_name "Mindy3-216"; exon_number 7; exon_id "ENSMUSE00001343734.2"; level 2; protein_id "ENSMUSP00000116939.2"; transcript_support_level "1"; mgi_id "MGI:1914210"; havana_gene "OTTMUSG00000011370.1"; havana_transcript "OTTMUST00000026626.1";
chr2	HAVANA	exon	12400990	12401069	0	-	.	gene_id "ENSMUSG00000026767.13"; transcript_id "ENSMUST00000129489.8"; gene_type "protein_coding"; gene_name "Mindy3"; transcript_type "nonsense_mediated_decay"; transcript_name "Mindy3-205"; exon_number 8; exon_id "ENSMUSE00001343734.2"; level 2; protein_id "ENSMUSP00000122501.2"; transcript_support_level "1"; mgi_id "MGI:1914210"; havana_gene "OTTMUSG00000011370.1"; havana_transcript "OTTMUST00000026623.1";
chr2	HAVANA	UTR	12400990	12401069	0	-	.	gene_id "ENSMUSG00000026767.13"; transcript_id "ENSMUST00000129489.8"; gene_type "protein_coding"; gene_name "Mindy3"; transcript_type "nonsense_mediated_decay"; transcript_name "Mindy3-205"; exon_number 8; exon_id "ENSMUSE00001343734.2"; level 2; protein_id "ENSMUSP00000122501.2"; transcript_support_level "1"; mgi_id "MGI:1914210"; havana_gene "OTTMUSG00000011370.1"; havana_transcript "OTTMUST00000026623.1";
chr2	HAVANA	exon	12400990	12401069	0	-	.	gene_id "ENSMUSG00000026767.13"; transcript_id "ENSMUST00000154899.7"; gene_type "protein_coding"; gene_name "Mindy3"; transcript_type "nonsense_mediated_decay"; transcript_name "Mindy3-214"; exon_number 5; exon_id "ENSMUSE00001343734.2"; level 2; protein_id "ENSMUSP00000121476.4"; transcript_support_level "5"; mgi_id "MGI:1914210"; havana_gene "OTTMUSG00000011370.1"; havana_transcript "OTTMUST00000026701.1";
chr2	HAVANA	UTR	12400990	12401069	0	-	.	gene_id "ENSMUSG00000026767.13"; transcript_id "ENSMUST00000154899.7"; gene_type "protein_coding"; gene_name "Mindy3"; transcript_type "nonsense_mediated_decay"; transcript_name "Mindy3-214"; exon_number 5; exon_id "ENSMUSE00001343734.2"; level 2; protein_id "ENSMUSP00000121476.4"; transcript_support_level "5"; mgi_id "MGI:1914210"; havana_gene "OTTMUSG00000011370.1"; havana_transcript "OTTMUST00000026701.1";
chr2	HAVANA	exon	12400990	12401069	0	-	.	gene_id "ENSMUSG00000026767.13"; transcript_id "ENSMUST00000194533.6"; gene_type "protein_coding"; gene_name "Mindy3"; transcript_type "protein_coding_CDS_not_defined"; transcript_name "Mindy3-217"; exon_number 3; exon_id "ENSMUSE00001343734.2"; level 2; transcript_support_level "5"; mgi_id "MGI:1914210"; tag "not_organism_supported"; havana_gene "OTTMUSG00000011370.1"; havana_transcript "OTTMUST00000129317.1";
chr2	HAVANA	exon	12400990	12401069	0	-	.	gene_id "ENSMUSG00000026767.13"; transcript_id "ENSMUST00000028105.13"; gene_type "protein_coding"; gene_name "Mindy3"; transcript_type "protein_coding"; transcript_name "Mindy3-201"; exon_number 8; exon_id "ENSMUSE00001220193.2"; level 2; protein_id "ENSMUSP00000028105.7"; transcript_support_level "1"; mgi_id "MGI:1914210"; tag "basic"; tag "Ensembl_canonical"; tag "GENCODE_Primary"; tag "appris_principal_1"; tag "CCDS"; ccdsid "CCDS15690.1"; havana_gene "OTTMUSG00000011370.1"; havana_transcript "OTTMUST00000026625.1";
chr2	HAVANA	CDS	12400990	12401069	0	-	1	gene_id "ENSMUSG00000026767.13"; transcript_id "ENSMUST00000028105.13"; gene_type "protein_coding"; gene_name "Mindy3"; transcript_type "protein_coding"; transcript_name "Mindy3-201"; exon_number 8; exon_id "ENSMUSE00001220193.2"; level 2; protein_id "ENSMUSP00000028105.7"; transcript_support_level "1"; mgi_id "MGI:1914210"; tag "basic"; tag "Ensembl_canonical"; tag "GENCODE_Primary"; tag "appris_principal_1"; tag "CCDS"; ccdsid "CCDS15690.1"; havana_gene "OTTMUSG00000011370.1"; havana_transcript "OTTMUST00000026625.1";
chr2	HAVANA	exon	12400990	12401069	0	-	.	gene_id "ENSMUSG00000026767.13"; transcript_id "ENSMUST00000144645.8"; gene_type "protein_coding"; gene_name "Mindy3"; transcript_type "nonsense_mediated_decay"; transcript_name "Mindy3-211"; exon_number 6; exon_id "ENSMUSE00001343734.2"; level 2; protein_id "ENSMUSP00000116836.2"; transcript_support_level "1"; mgi_id "MGI:1914210"; havana_gene "OTTMUSG00000011370.1"; havana_transcript "OTTMUST00000026622.1";
chr2	HAVANA	UTR	12400990	12401069	0	-	.	gene_id "ENSMUSG00000026767.13"; transcript_id "ENSMUST00000144645.8"; gene_type "protein_coding"; gene_name "Mindy3"; transcript_type "nonsense_mediated_decay"; transcript_name "Mindy3-211"; exon_number 6; exon_id "ENSMUSE00001343734.2"; level 2; protein_id "ENSMUSP00000116836.2"; transcript_support_level "1"; mgi_id "MGI:1914210"; havana_gene "OTTMUSG00000011370.1"; havana_transcript "OTTMUST00000026622.1";
chr2	HAVANA	exon	12400990	12401069	0	-	.	gene_id "ENSMUSG00000026767.13"; transcript_id "ENSMUST00000137082.8"; gene_type "protein_coding"; gene_name "Mindy3"; transcript_type "retained_intron"; transcript_name "Mindy3-210"; exon_number 2; exon_id "ENSMUSE00001343734.2"; level 2; transcript_support_level "5"; mgi_id "MGI:1914210"; tag "not_organism_supported"; havana_gene "OTTMUSG00000011370.1"; havana_transcript "OTTMUST00000026707.1";
chr2	HAVANA	exon	12400990	12401069	0	-	.	gene_id "ENSMUSG00000026767.13"; transcript_id "ENSMUST00000195084.6"; gene_type "protein_coding"; gene_name "Mindy3"; transcript_type "protein_coding_CDS_not_defined"; transcript_name "Mindy3-218"; exon_number 3; exon_id "ENSMUSE00001343734.2"; level 2; transcript_support_level "5"; mgi_id "MGI:1914210"; havana_gene "OTTMUSG00000011370.1"; havana_transcript "OTTMUST00000026699.1";
chr2	HAVANA	exon	12400990	12401069	0	-	.	gene_id "ENSMUSG00000026767.13"; transcript_id "ENSMUST00000130225.7"; gene_type "protein_coding"; gene_name "Mindy3"; transcript_type "retained_intron"; transcript_name "Mindy3-208"; exon_number 8; exon_id "ENSMUSE00001343734.2"; level 2; transcript_support_level "1"; mgi_id "MGI:1914210"; havana_gene "OTTMUSG00000011370.1"; havana_transcript "OTTMUST00000026708.1";
chr2	HAVANA	exon	12400990	12401069	0	-	.	gene_id "ENSMUSG00000026767.13"; transcript_id "ENSMUST00000129348.2"; gene_type "protein_coding"; gene_name "Mindy3"; transcript_type "protein_coding"; transcript_name "Mindy3-204"; exon_number 6; exon_id "ENSMUSE00001220193.2"; level 2; protein_id "ENSMUSP00000121265.2"; transcript_support_level "5"; mgi_id "MGI:1914210"; tag "mRNA_start_NF"; tag "mRNA_end_NF"; tag "cds_start_NF"; tag "cds_end_NF"; havana_gene "OTTMUSG00000011370.1"; havana_transcript "OTTMUST00000026705.1";
chr2	HAVANA	CDS	12400990	12401069	0	-	1	gene_id "ENSMUSG00000026767.13"; transcript_id "ENSMUST00000129348.2"; gene_type "protein_coding"; gene_name "Mindy3"; transcript_type "protein_coding"; transcript_name "Mindy3-204"; exon_number 6; exon_id "ENSMUSE00001220193.2"; level 2; protein_id "ENSMUSP00000121265.2"; transcript_support_level "5"; mgi_id "MGI:1914210"; tag "mRNA_start_NF"; tag "mRNA_end_NF"; tag "cds_start_NF"; tag "cds_end_NF"; havana_gene "OTTMUSG00000011370.1"; havana_transcript "OTTMUST00000026705.1";
chr2	ENSEMBL_gcm37	exon	12400990	12401069	0.825917047936872	-	.	gene_id "ENSMUSG00000026767.13"; transcript_id "ENSMUSG00000026767.13_tx_38"; exon_id "chr2_12400990_12401069_-"; exonnum "9"; txlen "2103";
chr2	HAVANA	UTR	12402304	12402372	0	-	.	gene_id "ENSMUSG00000026767.13"; transcript_id "ENSMUST00000154899.7"; gene_type "protein_coding"; gene_name "Mindy3"; transcript_type "nonsense_mediated_decay"; transcript_name "Mindy3-214"; exon_number 4; exon_id "ENSMUSE00001209136.2"; level 2; protein_id "ENSMUSP00000121476.4"; transcript_support_level "5"; mgi_id "MGI:1914210"; havana_gene "OTTMUSG00000011370.1"; havana_transcript "OTTMUST00000026701.1";
chr2	HAVANA	exon	12402304	12402377	0	-	.	gene_id "ENSMUSG00000026767.13"; transcript_id "ENSMUST00000155530.8"; gene_type "protein_coding"; gene_name "Mindy3"; transcript_type "nonsense_mediated_decay"; transcript_name "Mindy3-216"; exon_number 6; exon_id "ENSMUSE00001309086.2"; level 2; protein_id "ENSMUSP00000116939.2"; transcript_support_level "1"; mgi_id "MGI:1914210"; havana_gene "OTTMUSG00000011370.1"; havana_transcript "OTTMUST00000026626.1";
chr2	HAVANA	UTR	12402304	12402377	0	-	.	gene_id "ENSMUSG00000026767.13"; transcript_id "ENSMUST00000155530.8"; gene_type "protein_coding"; gene_name "Mindy3"; transcript_type "nonsense_mediated_decay"; transcript_name "Mindy3-216"; exon_number 6; exon_id "ENSMUSE00001309086.2"; level 2; protein_id "ENSMUSP00000116939.2"; transcript_support_level "1"; mgi_id "MGI:1914210"; havana_gene "OTTMUSG00000011370.1"; havana_transcript "OTTMUST00000026626.1";
chr2	HAVANA	exon	12402304	12402377	0	-	.	gene_id "ENSMUSG00000026767.13"; transcript_id "ENSMUST00000129489.8"; gene_type "protein_coding"; gene_name "Mindy3"; transcript_type "nonsense_mediated_decay"; transcript_name "Mindy3-205"; exon_number 7; exon_id "ENSMUSE00001309086.2"; level 2; protein_id "ENSMUSP00000122501.2"; transcript_support_level "1"; mgi_id "MGI:1914210"; havana_gene "OTTMUSG00000011370.1"; havana_transcript "OTTMUST00000026623.1";
chr2	HAVANA	UTR	12402304	12402377	0	-	.	gene_id "ENSMUSG00000026767.13"; transcript_id "ENSMUST00000129489.8"; gene_type "protein_coding"; gene_name "Mindy3"; transcript_type "nonsense_mediated_decay"; transcript_name "Mindy3-205"; exon_number 7; exon_id "ENSMUSE00001309086.2"; level 2; protein_id "ENSMUSP00000122501.2"; transcript_support_level "1"; mgi_id "MGI:1914210"; havana_gene "OTTMUSG00000011370.1"; havana_transcript "OTTMUST00000026623.1";
chr2	HAVANA	exon	12402304	12402377	0	-	.	gene_id "ENSMUSG00000026767.13"; transcript_id "ENSMUST00000154899.7"; gene_type "protein_coding"; gene_name "Mindy3"; transcript_type "nonsense_mediated_decay"; transcript_name "Mindy3-214"; exon_number 4; exon_id "ENSMUSE00001209136.2"; level 2; protein_id "ENSMUSP00000121476.4"; transcript_support_level "5"; mgi_id "MGI:1914210"; havana_gene "OTTMUSG00000011370.1"; havana_transcript "OTTMUST00000026701.1";
chr2	HAVANA	exon	12402304	12402377	0	-	.	gene_id "ENSMUSG00000026767.13"; transcript_id "ENSMUST00000194533.6"; gene_type "protein_coding"; gene_name "Mindy3"; transcript_type "protein_coding_CDS_not_defined"; transcript_name "Mindy3-217"; exon_number 2; exon_id "ENSMUSE00001309086.2"; level 2; transcript_support_level "5"; mgi_id "MGI:1914210"; tag "not_organism_supported"; havana_gene "OTTMUSG00000011370.1"; havana_transcript "OTTMUST00000129317.1";
chr2	HAVANA	exon	12402304	12402377	0	-	.	gene_id "ENSMUSG00000026767.13"; transcript_id "ENSMUST00000028105.13"; gene_type "protein_coding"; gene_name "Mindy3"; transcript_type "protein_coding"; transcript_name "Mindy3-201"; exon_number 7; exon_id "ENSMUSE00001289623.2"; level 2; protein_id "ENSMUSP00000028105.7"; transcript_support_level "1"; mgi_id "MGI:1914210"; tag "basic"; tag "Ensembl_canonical"; tag "GENCODE_Primary"; tag "appris_principal_1"; tag "CCDS"; ccdsid "CCDS15690.1"; havana_gene "OTTMUSG00000011370.1"; havana_transcript "OTTMUST00000026625.1";
chr2	HAVANA	CDS	12402304	12402377	0	-	0	gene_id "ENSMUSG00000026767.13"; transcript_id "ENSMUST00000028105.13"; gene_type "protein_coding"; gene_name "Mindy3"; transcript_type "protein_coding"; transcript_name "Mindy3-201"; exon_number 7; exon_id "ENSMUSE00001289623.2"; level 2; protein_id "ENSMUSP00000028105.7"; transcript_support_level "1"; mgi_id "MGI:1914210"; tag "basic"; tag "Ensembl_canonical"; tag "GENCODE_Primary"; tag "appris_principal_1"; tag "CCDS"; ccdsid "CCDS15690.1"; havana_gene "OTTMUSG00000011370.1"; havana_transcript "OTTMUST00000026625.1";
chr2	HAVANA	exon	12402304	12402377	0	-	.	gene_id "ENSMUSG00000026767.13"; transcript_id "ENSMUST00000144645.8"; gene_type "protein_coding"; gene_name "Mindy3"; transcript_type "nonsense_mediated_decay"; transcript_name "Mindy3-211"; exon_number 5; exon_id "ENSMUSE00001309086.2"; level 2; protein_id "ENSMUSP00000116836.2"; transcript_support_level "1"; mgi_id "MGI:1914210"; havana_gene "OTTMUSG00000011370.1"; havana_transcript "OTTMUST00000026622.1";
chr2	HAVANA	UTR	12402304	12402377	0	-	.	gene_id "ENSMUSG00000026767.13"; transcript_id "ENSMUST00000144645.8"; gene_type "protein_coding"; gene_name "Mindy3"; transcript_type "nonsense_mediated_decay"; transcript_name "Mindy3-211"; exon_number 5; exon_id "ENSMUSE00001309086.2"; level 2; protein_id "ENSMUSP00000116836.2"; transcript_support_level "1"; mgi_id "MGI:1914210"; havana_gene "OTTMUSG00000011370.1"; havana_transcript "OTTMUST00000026622.1";
chr2	HAVANA	exon	12402304	12402377	0	-	.	gene_id "ENSMUSG00000026767.13"; transcript_id "ENSMUST00000195084.6"; gene_type "protein_coding"; gene_name "Mindy3"; transcript_type "protein_coding_CDS_not_defined"; transcript_name "Mindy3-218"; exon_number 2; exon_id "ENSMUSE00001309086.2"; level 2; transcript_support_level "5"; mgi_id "MGI:1914210"; havana_gene "OTTMUSG00000011370.1"; havana_transcript "OTTMUST00000026699.1";
chr2	HAVANA	exon	12402304	12402377	0	-	.	gene_id "ENSMUSG00000026767.13"; transcript_id "ENSMUST00000130225.7"; gene_type "protein_coding"; gene_name "Mindy3"; transcript_type "retained_intron"; transcript_name "Mindy3-208"; exon_number 7; exon_id "ENSMUSE00001309086.2"; level 2; transcript_support_level "1"; mgi_id "MGI:1914210"; havana_gene "OTTMUSG00000011370.1"; havana_transcript "OTTMUST00000026708.1";
chr2	HAVANA	exon	12402304	12402377	0	-	.	gene_id "ENSMUSG00000026767.13"; transcript_id "ENSMUST00000129348.2"; gene_type "protein_coding"; gene_name "Mindy3"; transcript_type "protein_coding"; transcript_name "Mindy3-204"; exon_number 5; exon_id "ENSMUSE00001289623.2"; level 2; protein_id "ENSMUSP00000121265.2"; transcript_support_level "5"; mgi_id "MGI:1914210"; tag "mRNA_start_NF"; tag "mRNA_end_NF"; tag "cds_start_NF"; tag "cds_end_NF"; havana_gene "OTTMUSG00000011370.1"; havana_transcript "OTTMUST00000026705.1";
chr2	HAVANA	CDS	12402304	12402377	0	-	0	gene_id "ENSMUSG00000026767.13"; transcript_id "ENSMUST00000129348.2"; gene_type "protein_coding"; gene_name "Mindy3"; transcript_type "protein_coding"; transcript_name "Mindy3-204"; exon_number 5; exon_id "ENSMUSE00001289623.2"; level 2; protein_id "ENSMUSP00000121265.2"; transcript_support_level "5"; mgi_id "MGI:1914210"; tag "mRNA_start_NF"; tag "mRNA_end_NF"; tag "cds_start_NF"; tag "cds_end_NF"; havana_gene "OTTMUSG00000011370.1"; havana_transcript "OTTMUST00000026705.1";
chr2	ENSEMBL_gcm37	exon	12402304	12402377	0.825917047936872	-	.	gene_id "ENSMUSG00000026767.13"; transcript_id "ENSMUSG00000026767.13_tx_38"; exon_id "chr2_12402304_12402377_-"; exonnum "8"; txlen "2103";
chr2	HAVANA	exon	12402304	12402696	0	-	.	gene_id "ENSMUSG00000026767.13"; transcript_id "ENSMUST00000137082.8"; gene_type "protein_coding"; gene_name "Mindy3"; transcript_type "retained_intron"; transcript_name "Mindy3-210"; exon_number 1; exon_id "ENSMUSE00000795009.2"; level 2; transcript_support_level "5"; mgi_id "MGI:1914210"; tag "not_organism_supported"; havana_gene "OTTMUSG00000011370.1"; havana_transcript "OTTMUST00000026707.1";
chr2	HAVANA	stop_codon	12402370	12402372	0	-	0	gene_id "ENSMUSG00000026767.13"; transcript_id "ENSMUST00000154899.7"; gene_type "protein_coding"; gene_name "Mindy3"; transcript_type "nonsense_mediated_decay"; transcript_name "Mindy3-214"; exon_number 4; exon_id "ENSMUSE00001209136.2"; level 2; protein_id "ENSMUSP00000121476.4"; transcript_support_level "5"; mgi_id "MGI:1914210"; havana_gene "OTTMUSG00000011370.1"; havana_transcript "OTTMUST00000026701.1";
chr2	HAVANA	CDS	12402373	12402377	0	-	2	gene_id "ENSMUSG00000026767.13"; transcript_id "ENSMUST00000154899.7"; gene_type "protein_coding"; gene_name "Mindy3"; transcript_type "nonsense_mediated_decay"; transcript_name "Mindy3-214"; exon_number 4; exon_id "ENSMUSE00001209136.2"; level 2; protein_id "ENSMUSP00000121476.4"; transcript_support_level "5"; mgi_id "MGI:1914210"; havana_gene "OTTMUSG00000011370.1"; havana_transcript "OTTMUST00000026701.1";
chr2	HAVANA	exon	12404470	12404948	0	-	.	gene_id "ENSMUSG00000026767.13"; transcript_id "ENSMUST00000130097.8"; gene_type "protein_coding"; gene_name "Mindy3"; transcript_type "retained_intron"; transcript_name "Mindy3-207"; exon_number 6; exon_id "ENSMUSE00000786234.2"; level 2; transcript_support_level "1"; mgi_id "MGI:1914210"; havana_gene "OTTMUSG00000011370.1"; havana_transcript "OTTMUST00000026624.1";
chr2	HAVANA	transcript	12404470	12424252	0	-	.	gene_id "ENSMUSG00000026767.13"; transcript_id "ENSMUST00000130097.8"; gene_type "protein_coding"; gene_name "Mindy3"; transcript_type "retained_intron"; transcript_name "Mindy3-207"; level 2; transcript_support_level "1"; mgi_id "MGI:1914210"; havana_gene "OTTMUSG00000011370.1"; havana_transcript "OTTMUST00000026624.1";
chr2	HAVANA	UTR	12404834	12404919	0	-	.	gene_id "ENSMUSG00000026767.13"; transcript_id "ENSMUST00000144645.8"; gene_type "protein_coding"; gene_name "Mindy3"; transcript_type "nonsense_mediated_decay"; transcript_name "Mindy3-211"; exon_number 4; exon_id "ENSMUSE00001238199.2"; level 2; protein_id "ENSMUSP00000116836.2"; transcript_support_level "1"; mgi_id "MGI:1914210"; havana_gene "OTTMUSG00000011370.1"; havana_transcript "OTTMUST00000026622.1";
chr2	HAVANA	exon	12404834	12404948	0	-	.	gene_id "ENSMUSG00000026767.13"; transcript_id "ENSMUST00000155530.8"; gene_type "protein_coding"; gene_name "Mindy3"; transcript_type "nonsense_mediated_decay"; transcript_name "Mindy3-216"; exon_number 5; exon_id "ENSMUSE00001238199.2"; level 2; protein_id "ENSMUSP00000116939.2"; transcript_support_level "1"; mgi_id "MGI:1914210"; havana_gene "OTTMUSG00000011370.1"; havana_transcript "OTTMUST00000026626.1";
chr2	HAVANA	UTR	12404834	12404948	0	-	.	gene_id "ENSMUSG00000026767.13"; transcript_id "ENSMUST00000155530.8"; gene_type "protein_coding"; gene_name "Mindy3"; transcript_type "nonsense_mediated_decay"; transcript_name "Mindy3-216"; exon_number 5; exon_id "ENSMUSE00001238199.2"; level 2; protein_id "ENSMUSP00000116939.2"; transcript_support_level "1"; mgi_id "MGI:1914210"; havana_gene "OTTMUSG00000011370.1"; havana_transcript "OTTMUST00000026626.1";
chr2	HAVANA	exon	12404834	12404948	0	-	.	gene_id "ENSMUSG00000026767.13"; transcript_id "ENSMUST00000129489.8"; gene_type "protein_coding"; gene_name "Mindy3"; transcript_type "nonsense_mediated_decay"; transcript_name "Mindy3-205"; exon_number 6; exon_id "ENSMUSE00001218655.2"; level 2; protein_id "ENSMUSP00000122501.2"; transcript_support_level "1"; mgi_id "MGI:1914210"; havana_gene "OTTMUSG00000011370.1"; havana_transcript "OTTMUST00000026623.1";
chr2	HAVANA	UTR	12404834	12404948	0	-	.	gene_id "ENSMUSG00000026767.13"; transcript_id "ENSMUST00000129489.8"; gene_type "protein_coding"; gene_name "Mindy3"; transcript_type "nonsense_mediated_decay"; transcript_name "Mindy3-205"; exon_number 6; exon_id "ENSMUSE00001218655.2"; level 2; protein_id "ENSMUSP00000122501.2"; transcript_support_level "1"; mgi_id "MGI:1914210"; havana_gene "OTTMUSG00000011370.1"; havana_transcript "OTTMUST00000026623.1";
chr2	HAVANA	exon	12404834	12404948	0	-	.	gene_id "ENSMUSG00000026767.13"; transcript_id "ENSMUST00000028105.13"; gene_type "protein_coding"; gene_name "Mindy3"; transcript_type "protein_coding"; transcript_name "Mindy3-201"; exon_number 6; exon_id "ENSMUSE00001258768.2"; level 2; protein_id "ENSMUSP00000028105.7"; transcript_support_level "1"; mgi_id "MGI:1914210"; tag "basic"; tag "Ensembl_canonical"; tag "GENCODE_Primary"; tag "appris_principal_1"; tag "CCDS"; ccdsid "CCDS15690.1"; havana_gene "OTTMUSG00000011370.1"; havana_transcript "OTTMUST00000026625.1";
chr2	HAVANA	CDS	12404834	12404948	0	-	1	gene_id "ENSMUSG00000026767.13"; transcript_id "ENSMUST00000028105.13"; gene_type "protein_coding"; gene_name "Mindy3"; transcript_type "protein_coding"; transcript_name "Mindy3-201"; exon_number 6; exon_id "ENSMUSE00001258768.2"; level 2; protein_id "ENSMUSP00000028105.7"; transcript_support_level "1"; mgi_id "MGI:1914210"; tag "basic"; tag "Ensembl_canonical"; tag "GENCODE_Primary"; tag "appris_principal_1"; tag "CCDS"; ccdsid "CCDS15690.1"; havana_gene "OTTMUSG00000011370.1"; havana_transcript "OTTMUST00000026625.1";
chr2	HAVANA	exon	12404834	12404948	0	-	.	gene_id "ENSMUSG00000026767.13"; transcript_id "ENSMUST00000144645.8"; gene_type "protein_coding"; gene_name "Mindy3"; transcript_type "nonsense_mediated_decay"; transcript_name "Mindy3-211"; exon_number 4; exon_id "ENSMUSE00001238199.2"; level 2; protein_id "ENSMUSP00000116836.2"; transcript_support_level "1"; mgi_id "MGI:1914210"; havana_gene "OTTMUSG00000011370.1"; havana_transcript "OTTMUST00000026622.1";
chr2	HAVANA	exon	12404834	12404948	0	-	.	gene_id "ENSMUSG00000026767.13"; transcript_id "ENSMUST00000130225.7"; gene_type "protein_coding"; gene_name "Mindy3"; transcript_type "retained_intron"; transcript_name "Mindy3-208"; exon_number 6; exon_id "ENSMUSE00001218655.2"; level 2; transcript_support_level "1"; mgi_id "MGI:1914210"; havana_gene "OTTMUSG00000011370.1"; havana_transcript "OTTMUST00000026708.1";
chr2	HAVANA	exon	12404834	12404948	0	-	.	gene_id "ENSMUSG00000026767.13"; transcript_id "ENSMUST00000129348.2"; gene_type "protein_coding"; gene_name "Mindy3"; transcript_type "protein_coding"; transcript_name "Mindy3-204"; exon_number 4; exon_id "ENSMUSE00001258768.2"; level 2; protein_id "ENSMUSP00000121265.2"; transcript_support_level "5"; mgi_id "MGI:1914210"; tag "mRNA_start_NF"; tag "mRNA_end_NF"; tag "cds_start_NF"; tag "cds_end_NF"; havana_gene "OTTMUSG00000011370.1"; havana_transcript "OTTMUST00000026705.1";
chr2	HAVANA	CDS	12404834	12404948	0	-	1	gene_id "ENSMUSG00000026767.13"; transcript_id "ENSMUST00000129348.2"; gene_type "protein_coding"; gene_name "Mindy3"; transcript_type "protein_coding"; transcript_name "Mindy3-204"; exon_number 4; exon_id "ENSMUSE00001258768.2"; level 2; protein_id "ENSMUSP00000121265.2"; transcript_support_level "5"; mgi_id "MGI:1914210"; tag "mRNA_start_NF"; tag "mRNA_end_NF"; tag "cds_start_NF"; tag "cds_end_NF"; havana_gene "OTTMUSG00000011370.1"; havana_transcript "OTTMUST00000026705.1";
chr2	ENSEMBL_gcm37	exon	12404834	12404948	0.825917047936872	-	.	gene_id "ENSMUSG00000026767.13"; transcript_id "ENSMUSG00000026767.13_tx_38"; exon_id "chr2_12404834_12404948_-"; exonnum "7"; txlen "2103";
chr2	HAVANA	exon	12404855	12404948	0	-	.	gene_id "ENSMUSG00000026767.13"; transcript_id "ENSMUST00000153690.8"; gene_type "protein_coding"; gene_name "Mindy3"; transcript_type "retained_intron"; transcript_name "Mindy3-213"; exon_number 5; exon_id "ENSMUSE00000729855.2"; level 2; transcript_support_level "5"; mgi_id "MGI:1914210"; havana_gene "OTTMUSG00000011370.1"; havana_transcript "OTTMUST00000026704.1";
chr2	HAVANA	transcript	12404855	12415015	0	-	.	gene_id "ENSMUSG00000026767.13"; transcript_id "ENSMUST00000153690.8"; gene_type "protein_coding"; gene_name "Mindy3"; transcript_type "retained_intron"; transcript_name "Mindy3-213"; level 2; transcript_support_level "5"; mgi_id "MGI:1914210"; havana_gene "OTTMUSG00000011370.1"; havana_transcript "OTTMUST00000026704.1";
chr2	HAVANA	stop_codon	12404917	12404919	0	-	0	gene_id "ENSMUSG00000026767.13"; transcript_id "ENSMUST00000144645.8"; gene_type "protein_coding"; gene_name "Mindy3"; transcript_type "nonsense_mediated_decay"; transcript_name "Mindy3-211"; exon_number 4; exon_id "ENSMUSE00001238199.2"; level 2; protein_id "ENSMUSP00000116836.2"; transcript_support_level "1"; mgi_id "MGI:1914210"; havana_gene "OTTMUSG00000011370.1"; havana_transcript "OTTMUST00000026622.1";
chr2	HAVANA	CDS	12404920	12404948	0	-	2	gene_id "ENSMUSG00000026767.13"; transcript_id "ENSMUST00000144645.8"; gene_type "protein_coding"; gene_name "Mindy3"; transcript_type "nonsense_mediated_decay"; transcript_name "Mindy3-211"; exon_number 4; exon_id "ENSMUSE00001238199.2"; level 2; protein_id "ENSMUSP00000116836.2"; transcript_support_level "1"; mgi_id "MGI:1914210"; havana_gene "OTTMUSG00000011370.1"; havana_transcript "OTTMUST00000026622.1";
chr2	HAVANA	stop_codon	12404947	12404948	0	-	2	gene_id "ENSMUSG00000026767.13"; transcript_id "ENSMUST00000155530.8"; gene_type "protein_coding"; gene_name "Mindy3"; transcript_type "nonsense_mediated_decay"; transcript_name "Mindy3-216"; exon_number 5; exon_id "ENSMUSE00001238199.2"; level 2; protein_id "ENSMUSP00000116939.2"; transcript_support_level "1"; mgi_id "MGI:1914210"; havana_gene "OTTMUSG00000011370.1"; havana_transcript "OTTMUST00000026626.1";
chr2	HAVANA	exon	12405836	12405887	0	-	.	gene_id "ENSMUSG00000026767.13"; transcript_id "ENSMUST00000129489.8"; gene_type "protein_coding"; gene_name "Mindy3"; transcript_type "nonsense_mediated_decay"; transcript_name "Mindy3-205"; exon_number 5; exon_id "ENSMUSE00001205629.2"; level 2; protein_id "ENSMUSP00000122501.2"; transcript_support_level "1"; mgi_id "MGI:1914210"; havana_gene "OTTMUSG00000011370.1"; havana_transcript "OTTMUST00000026623.1";
chr2	HAVANA	UTR	12405836	12405887	0	-	.	gene_id "ENSMUSG00000026767.13"; transcript_id "ENSMUST00000129489.8"; gene_type "protein_coding"; gene_name "Mindy3"; transcript_type "nonsense_mediated_decay"; transcript_name "Mindy3-205"; exon_number 5; exon_id "ENSMUSE00001205629.2"; level 2; protein_id "ENSMUSP00000122501.2"; transcript_support_level "1"; mgi_id "MGI:1914210"; havana_gene "OTTMUSG00000011370.1"; havana_transcript "OTTMUST00000026623.1";
chr2	HAVANA	exon	12405836	12405887	0	-	.	gene_id "ENSMUSG00000026767.13"; transcript_id "ENSMUST00000028105.13"; gene_type "protein_coding"; gene_name "Mindy3"; transcript_type "protein_coding"; transcript_name "Mindy3-201"; exon_number 5; exon_id "ENSMUSE00001283730.2"; level 2; protein_id "ENSMUSP00000028105.7"; transcript_support_level "1"; mgi_id "MGI:1914210"; tag "basic"; tag "Ensembl_canonical"; tag "GENCODE_Primary"; tag "appris_principal_1"; tag "CCDS"; ccdsid "CCDS15690.1"; havana_gene "OTTMUSG00000011370.1"; havana_transcript "OTTMUST00000026625.1";
chr2	HAVANA	CDS	12405836	12405887	0	-	2	gene_id "ENSMUSG00000026767.13"; transcript_id "ENSMUST00000028105.13"; gene_type "protein_coding"; gene_name "Mindy3"; transcript_type "protein_coding"; transcript_name "Mindy3-201"; exon_number 5; exon_id "ENSMUSE00001283730.2"; level 2; protein_id "ENSMUSP00000028105.7"; transcript_support_level "1"; mgi_id "MGI:1914210"; tag "basic"; tag "Ensembl_canonical"; tag "GENCODE_Primary"; tag "appris_principal_1"; tag "CCDS"; ccdsid "CCDS15690.1"; havana_gene "OTTMUSG00000011370.1"; havana_transcript "OTTMUST00000026625.1";
chr2	HAVANA	exon	12405836	12405887	0	-	.	gene_id "ENSMUSG00000026767.13"; transcript_id "ENSMUST00000130225.7"; gene_type "protein_coding"; gene_name "Mindy3"; transcript_type "retained_intron"; transcript_name "Mindy3-208"; exon_number 5; exon_id "ENSMUSE00001205629.2"; level 2; transcript_support_level "1"; mgi_id "MGI:1914210"; havana_gene "OTTMUSG00000011370.1"; havana_transcript "OTTMUST00000026708.1";
chr2	HAVANA	exon	12405836	12405887	0	-	.	gene_id "ENSMUSG00000026767.13"; transcript_id "ENSMUST00000129348.2"; gene_type "protein_coding"; gene_name "Mindy3"; transcript_type "protein_coding"; transcript_name "Mindy3-204"; exon_number 3; exon_id "ENSMUSE00001283730.2"; level 2; protein_id "ENSMUSP00000121265.2"; transcript_support_level "5"; mgi_id "MGI:1914210"; tag "mRNA_start_NF"; tag "mRNA_end_NF"; tag "cds_start_NF"; tag "cds_end_NF"; havana_gene "OTTMUSG00000011370.1"; havana_transcript "OTTMUST00000026705.1";
chr2	HAVANA	CDS	12405836	12405887	0	-	2	gene_id "ENSMUSG00000026767.13"; transcript_id "ENSMUST00000129348.2"; gene_type "protein_coding"; gene_name "Mindy3"; transcript_type "protein_coding"; transcript_name "Mindy3-204"; exon_number 3; exon_id "ENSMUSE00001283730.2"; level 2; protein_id "ENSMUSP00000121265.2"; transcript_support_level "5"; mgi_id "MGI:1914210"; tag "mRNA_start_NF"; tag "mRNA_end_NF"; tag "cds_start_NF"; tag "cds_end_NF"; havana_gene "OTTMUSG00000011370.1"; havana_transcript "OTTMUST00000026705.1";
chr2	HAVANA	exon	12405836	12405887	0	-	.	gene_id "ENSMUSG00000026767.13"; transcript_id "ENSMUST00000130097.8"; gene_type "protein_coding"; gene_name "Mindy3"; transcript_type "retained_intron"; transcript_name "Mindy3-207"; exon_number 5; exon_id "ENSMUSE00001205629.2"; level 2; transcript_support_level "1"; mgi_id "MGI:1914210"; havana_gene "OTTMUSG00000011370.1"; havana_transcript "OTTMUST00000026624.1";
chr2	HAVANA	exon	12405836	12405887	0	-	.	gene_id "ENSMUSG00000026767.13"; transcript_id "ENSMUST00000153690.8"; gene_type "protein_coding"; gene_name "Mindy3"; transcript_type "retained_intron"; transcript_name "Mindy3-213"; exon_number 4; exon_id "ENSMUSE00001205629.2"; level 2; transcript_support_level "5"; mgi_id "MGI:1914210"; havana_gene "OTTMUSG00000011370.1"; havana_transcript "OTTMUST00000026704.1";
chr2	ENSEMBL_gcm37	exon	12405836	12405887	0.825917047936872	-	.	gene_id "ENSMUSG00000026767.13"; transcript_id "ENSMUSG00000026767.13_tx_38"; exon_id "chr2_12405836_12405887_-"; exonnum "6"; txlen "2103";
chr2	HAVANA	exon	12405870	12405887	0	-	.	gene_id "ENSMUSG00000026767.13"; transcript_id "ENSMUST00000124515.2"; gene_type "protein_coding"; gene_name "Mindy3"; transcript_type "protein_coding"; transcript_name "Mindy3-202"; exon_number 3; exon_id "ENSMUSE00001468014.2"; level 1; protein_id "ENSMUSP00000120193.2"; transcript_support_level "5"; mgi_id "MGI:1914210"; tag "mRNA_end_NF"; tag "cds_end_NF"; tag "exp_conf"; havana_gene "OTTMUSG00000011370.1"; havana_transcript "OTTMUST00000026702.1";
chr2	HAVANA	CDS	12405870	12405887	0	-	2	gene_id "ENSMUSG00000026767.13"; transcript_id "ENSMUST00000124515.2"; gene_type "protein_coding"; gene_name "Mindy3"; transcript_type "protein_coding"; transcript_name "Mindy3-202"; exon_number 3; exon_id "ENSMUSE00001468014.2"; level 1; protein_id "ENSMUSP00000120193.2"; transcript_support_level "5"; mgi_id "MGI:1914210"; tag "mRNA_end_NF"; tag "cds_end_NF"; tag "exp_conf"; havana_gene "OTTMUSG00000011370.1"; havana_transcript "OTTMUST00000026702.1";
chr2	HAVANA	transcript	12405870	12424202	0	-	.	gene_id "ENSMUSG00000026767.13"; transcript_id "ENSMUST00000124515.2"; gene_type "protein_coding"; gene_name "Mindy3"; transcript_type "protein_coding"; transcript_name "Mindy3-202"; level 1; protein_id "ENSMUSP00000120193.2"; transcript_support_level "5"; mgi_id "MGI:1914210"; tag "mRNA_end_NF"; tag "cds_end_NF"; tag "exp_conf"; havana_gene "OTTMUSG00000011370.1"; havana_transcript "OTTMUST00000026702.1";
chr2	HAVANA	exon	12405881	12405887	0	-	.	gene_id "ENSMUSG00000026767.13"; transcript_id "ENSMUST00000151529.8"; gene_type "protein_coding"; gene_name "Mindy3"; transcript_type "nonsense_mediated_decay"; transcript_name "Mindy3-212"; exon_number 6; exon_id "ENSMUSE00001470883.2"; level 2; protein_id "ENSMUSP00000122798.2"; transcript_support_level "5"; mgi_id "MGI:1914210"; tag "mRNA_start_NF"; tag "cds_start_NF"; havana_gene "OTTMUSG00000011370.1"; havana_transcript "OTTMUST00000026703.1";
chr2	HAVANA	UTR	12405881	12405887	0	-	.	gene_id "ENSMUSG00000026767.13"; transcript_id "ENSMUST00000151529.8"; gene_type "protein_coding"; gene_name "Mindy3"; transcript_type "nonsense_mediated_decay"; transcript_name "Mindy3-212"; exon_number 6; exon_id "ENSMUSE00001470883.2"; level 2; protein_id "ENSMUSP00000122798.2"; transcript_support_level "5"; mgi_id "MGI:1914210"; tag "mRNA_start_NF"; tag "cds_start_NF"; havana_gene "OTTMUSG00000011370.1"; havana_transcript "OTTMUST00000026703.1";
chr2	HAVANA	transcript	12405881	12424060	0	-	.	gene_id "ENSMUSG00000026767.13"; transcript_id "ENSMUST00000151529.8"; gene_type "protein_coding"; gene_name "Mindy3"; transcript_type "nonsense_mediated_decay"; transcript_name "Mindy3-212"; level 2; protein_id "ENSMUSP00000122798.2"; transcript_support_level "5"; mgi_id "MGI:1914210"; tag "mRNA_start_NF"; tag "cds_start_NF"; havana_gene "OTTMUSG00000011370.1"; havana_transcript "OTTMUST00000026703.1";
chr2	sragcm37_mid	exon	12407011	12407173	0.825917047936872	-	.	gene_id "ENSMUSG00000026767.13"; transcript_id "ENSMUSG00000026767.13_tx_38"; exon_id "chr2_12407011_12407173_-"; exonnum "5"; txlen "2103";
chr2	HAVANA	stop_codon	12408809	12408809	0	-	0	gene_id "ENSMUSG00000026767.13"; transcript_id "ENSMUST00000155530.8"; gene_type "protein_coding"; gene_name "Mindy3"; transcript_type "nonsense_mediated_decay"; transcript_name "Mindy3-216"; exon_number 4; exon_id "ENSMUSE00001238199.2"; level 2; protein_id "ENSMUSP00000116939.2"; transcript_support_level "1"; mgi_id "MGI:1914210"; havana_gene "OTTMUSG00000011370.1"; havana_transcript "OTTMUST00000026626.1";
chr2	HAVANA	UTR	12408809	12408809	0	-	.	gene_id "ENSMUSG00000026767.13"; transcript_id "ENSMUST00000155530.8"; gene_type "protein_coding"; gene_name "Mindy3"; transcript_type "nonsense_mediated_decay"; transcript_name "Mindy3-216"; exon_number 4; exon_id "ENSMUSE00001284873.2"; level 2; protein_id "ENSMUSP00000116939.2"; transcript_support_level "1"; mgi_id "MGI:1914210"; havana_gene "OTTMUSG00000011370.1"; havana_transcript "OTTMUST00000026626.1";
chr2	HAVANA	UTR	12408809	12408942	0	-	.	gene_id "ENSMUSG00000026767.13"; transcript_id "ENSMUST00000129489.8"; gene_type "protein_coding"; gene_name "Mindy3"; transcript_type "nonsense_mediated_decay"; transcript_name "Mindy3-205"; exon_number 4; exon_id "ENSMUSE00000739315.2"; level 2; protein_id "ENSMUSP00000122501.2"; transcript_support_level "1"; mgi_id "MGI:1914210"; havana_gene "OTTMUSG00000011370.1"; havana_transcript "OTTMUST00000026623.1";
chr2	HAVANA	exon	12408809	12408977	0	-	.	gene_id "ENSMUSG00000026767.13"; transcript_id "ENSMUST00000129489.8"; gene_type "protein_coding"; gene_name "Mindy3"; transcript_type "nonsense_mediated_decay"; transcript_name "Mindy3-205"; exon_number 4; exon_id "ENSMUSE00000739315.2"; level 2; protein_id "ENSMUSP00000122501.2"; transcript_support_level "1"; mgi_id "MGI:1914210"; havana_gene "OTTMUSG00000011370.1"; havana_transcript "OTTMUST00000026623.1";
chr2	HAVANA	exon	12408809	12408979	0	-	.	gene_id "ENSMUSG00000026767.13"; transcript_id "ENSMUST00000155530.8"; gene_type "protein_coding"; gene_name "Mindy3"; transcript_type "nonsense_mediated_decay"; transcript_name "Mindy3-216"; exon_number 4; exon_id "ENSMUSE00001284873.2"; level 2; protein_id "ENSMUSP00000116939.2"; transcript_support_level "1"; mgi_id "MGI:1914210"; havana_gene "OTTMUSG00000011370.1"; havana_transcript "OTTMUST00000026626.1";
chr2	HAVANA	exon	12408809	12408979	0	-	.	gene_id "ENSMUSG00000026767.13"; transcript_id "ENSMUST00000028105.13"; gene_type "protein_coding"; gene_name "Mindy3"; transcript_type "protein_coding"; transcript_name "Mindy3-201"; exon_number 4; exon_id "ENSMUSE00001284873.2"; level 2; protein_id "ENSMUSP00000028105.7"; transcript_support_level "1"; mgi_id "MGI:1914210"; tag "basic"; tag "Ensembl_canonical"; tag "GENCODE_Primary"; tag "appris_principal_1"; tag "CCDS"; ccdsid "CCDS15690.1"; havana_gene "OTTMUSG00000011370.1"; havana_transcript "OTTMUST00000026625.1";
chr2	HAVANA	CDS	12408809	12408979	0	-	2	gene_id "ENSMUSG00000026767.13"; transcript_id "ENSMUST00000028105.13"; gene_type "protein_coding"; gene_name "Mindy3"; transcript_type "protein_coding"; transcript_name "Mindy3-201"; exon_number 4; exon_id "ENSMUSE00001284873.2"; level 2; protein_id "ENSMUSP00000028105.7"; transcript_support_level "1"; mgi_id "MGI:1914210"; tag "basic"; tag "Ensembl_canonical"; tag "GENCODE_Primary"; tag "appris_principal_1"; tag "CCDS"; ccdsid "CCDS15690.1"; havana_gene "OTTMUSG00000011370.1"; havana_transcript "OTTMUST00000026625.1";
chr2	HAVANA	exon	12408809	12408979	0	-	.	gene_id "ENSMUSG00000026767.13"; transcript_id "ENSMUST00000130225.7"; gene_type "protein_coding"; gene_name "Mindy3"; transcript_type "retained_intron"; transcript_name "Mindy3-208"; exon_number 4; exon_id "ENSMUSE00001312167.2"; level 2; transcript_support_level "1"; mgi_id "MGI:1914210"; havana_gene "OTTMUSG00000011370.1"; havana_transcript "OTTMUST00000026708.1";
chr2	HAVANA	exon	12408809	12408979	0	-	.	gene_id "ENSMUSG00000026767.13"; transcript_id "ENSMUST00000130097.8"; gene_type "protein_coding"; gene_name "Mindy3"; transcript_type "retained_intron"; transcript_name "Mindy3-207"; exon_number 4; exon_id "ENSMUSE00001312167.2"; level 2; transcript_support_level "1"; mgi_id "MGI:1914210"; havana_gene "OTTMUSG00000011370.1"; havana_transcript "OTTMUST00000026624.1";
chr2	HAVANA	exon	12408809	12408979	0	-	.	gene_id "ENSMUSG00000026767.13"; transcript_id "ENSMUST00000153690.8"; gene_type "protein_coding"; gene_name "Mindy3"; transcript_type "retained_intron"; transcript_name "Mindy3-213"; exon_number 3; exon_id "ENSMUSE00001312167.2"; level 2; transcript_support_level "5"; mgi_id "MGI:1914210"; havana_gene "OTTMUSG00000011370.1"; havana_transcript "OTTMUST00000026704.1";
chr2	HAVANA	exon	12408809	12408979	0	-	.	gene_id "ENSMUSG00000026767.13"; transcript_id "ENSMUST00000124515.2"; gene_type "protein_coding"; gene_name "Mindy3"; transcript_type "protein_coding"; transcript_name "Mindy3-202"; exon_number 2; exon_id "ENSMUSE00001284873.2"; level 1; protein_id "ENSMUSP00000120193.2"; transcript_support_level "5"; mgi_id "MGI:1914210"; tag "mRNA_end_NF"; tag "cds_end_NF"; tag "exp_conf"; havana_gene "OTTMUSG00000011370.1"; havana_transcript "OTTMUST00000026702.1";
chr2	HAVANA	CDS	12408809	12408979	0	-	2	gene_id "ENSMUSG00000026767.13"; transcript_id "ENSMUST00000124515.2"; gene_type "protein_coding"; gene_name "Mindy3"; transcript_type "protein_coding"; transcript_name "Mindy3-202"; exon_number 2; exon_id "ENSMUSE00001284873.2"; level 1; protein_id "ENSMUSP00000120193.2"; transcript_support_level "5"; mgi_id "MGI:1914210"; tag "mRNA_end_NF"; tag "cds_end_NF"; tag "exp_conf"; havana_gene "OTTMUSG00000011370.1"; havana_transcript "OTTMUST00000026702.1";
chr2	HAVANA	exon	12408809	12408979	0	-	.	gene_id "ENSMUSG00000026767.13"; transcript_id "ENSMUST00000151529.8"; gene_type "protein_coding"; gene_name "Mindy3"; transcript_type "nonsense_mediated_decay"; transcript_name "Mindy3-212"; exon_number 5; exon_id "ENSMUSE00001312167.2"; level 2; protein_id "ENSMUSP00000122798.2"; transcript_support_level "5"; mgi_id "MGI:1914210"; tag "mRNA_start_NF"; tag "cds_start_NF"; havana_gene "OTTMUSG00000011370.1"; havana_transcript "OTTMUST00000026703.1";
chr2	HAVANA	UTR	12408809	12408979	0	-	.	gene_id "ENSMUSG00000026767.13"; transcript_id "ENSMUST00000151529.8"; gene_type "protein_coding"; gene_name "Mindy3"; transcript_type "nonsense_mediated_decay"; transcript_name "Mindy3-212"; exon_number 5; exon_id "ENSMUSE00001312167.2"; level 2; protein_id "ENSMUSP00000122798.2"; transcript_support_level "5"; mgi_id "MGI:1914210"; tag "mRNA_start_NF"; tag "cds_start_NF"; havana_gene "OTTMUSG00000011370.1"; havana_transcript "OTTMUST00000026703.1";
chr2	HAVANA	exon	12408809	12408979	0	-	.	gene_id "ENSMUSG00000026767.13"; transcript_id "ENSMUST00000154952.2"; gene_type "protein_coding"; gene_name "Mindy3"; transcript_type "protein_coding_CDS_not_defined"; transcript_name "Mindy3-215"; exon_number 2; exon_id "ENSMUSE00001312167.2"; level 2; transcript_support_level "2"; mgi_id "MGI:1914210"; havana_gene "OTTMUSG00000011370.1"; havana_transcript "OTTMUST00000026706.1";
chr2	ENSEMBL_gcm37	exon	12408809	12408979	0.825917047936872	-	.	gene_id "ENSMUSG00000026767.13"; transcript_id "ENSMUSG00000026767.13_tx_38"; exon_id "chr2_12408809_12408979_-"; exonnum "4"; txlen "2103";
chr2	HAVANA	transcript	12408809	12409540	0	-	.	gene_id "ENSMUSG00000026767.13"; transcript_id "ENSMUST00000154952.2"; gene_type "protein_coding"; gene_name "Mindy3"; transcript_type "protein_coding_CDS_not_defined"; transcript_name "Mindy3-215"; level 2; transcript_support_level "2"; mgi_id "MGI:1914210"; havana_gene "OTTMUSG00000011370.1"; havana_transcript "OTTMUST00000026706.1";
chr2	HAVANA	CDS	12408810	12408979	0	-	2	gene_id "ENSMUSG00000026767.13"; transcript_id "ENSMUST00000155530.8"; gene_type "protein_coding"; gene_name "Mindy3"; transcript_type "nonsense_mediated_decay"; transcript_name "Mindy3-216"; exon_number 4; exon_id "ENSMUSE00001284873.2"; level 2; protein_id "ENSMUSP00000116939.2"; transcript_support_level "1"; mgi_id "MGI:1914210"; havana_gene "OTTMUSG00000011370.1"; havana_transcript "OTTMUST00000026626.1";
chr2	HAVANA	stop_codon	12408940	12408942	0	-	0	gene_id "ENSMUSG00000026767.13"; transcript_id "ENSMUST00000129489.8"; gene_type "protein_coding"; gene_name "Mindy3"; transcript_type "nonsense_mediated_decay"; transcript_name "Mindy3-205"; exon_number 4; exon_id "ENSMUSE00000739315.2"; level 2; protein_id "ENSMUSP00000122501.2"; transcript_support_level "1"; mgi_id "MGI:1914210"; havana_gene "OTTMUSG00000011370.1"; havana_transcript "OTTMUST00000026623.1";
chr2	HAVANA	CDS	12408943	12408977	0	-	2	gene_id "ENSMUSG00000026767.13"; transcript_id "ENSMUST00000129489.8"; gene_type "protein_coding"; gene_name "Mindy3"; transcript_type "nonsense_mediated_decay"; transcript_name "Mindy3-205"; exon_number 4; exon_id "ENSMUSE00000739315.2"; level 2; protein_id "ENSMUSP00000122501.2"; transcript_support_level "1"; mgi_id "MGI:1914210"; havana_gene "OTTMUSG00000011370.1"; havana_transcript "OTTMUST00000026623.1";
chr2	HAVANA	exon	12409249	12409540	0	-	.	gene_id "ENSMUSG00000026767.13"; transcript_id "ENSMUST00000154952.2"; gene_type "protein_coding"; gene_name "Mindy3"; transcript_type "protein_coding_CDS_not_defined"; transcript_name "Mindy3-215"; exon_number 1; exon_id "ENSMUSE00000831196.2"; level 2; transcript_support_level "2"; mgi_id "MGI:1914210"; havana_gene "OTTMUSG00000011370.1"; havana_transcript "OTTMUST00000026706.1";
chr2	HAVANA	exon	12410671	12410731	0	-	.	gene_id "ENSMUSG00000026767.13"; transcript_id "ENSMUST00000155530.8"; gene_type "protein_coding"; gene_name "Mindy3"; transcript_type "nonsense_mediated_decay"; transcript_name "Mindy3-216"; exon_number 3; exon_id "ENSMUSE00001243420.2"; level 2; protein_id "ENSMUSP00000116939.2"; transcript_support_level "1"; mgi_id "MGI:1914210"; havana_gene "OTTMUSG00000011370.1"; havana_transcript "OTTMUST00000026626.1";
chr2	HAVANA	CDS	12410671	12410731	0	-	0	gene_id "ENSMUSG00000026767.13"; transcript_id "ENSMUST00000155530.8"; gene_type "protein_coding"; gene_name "Mindy3"; transcript_type "nonsense_mediated_decay"; transcript_name "Mindy3-216"; exon_number 3; exon_id "ENSMUSE00001243420.2"; level 2; protein_id "ENSMUSP00000116939.2"; transcript_support_level "1"; mgi_id "MGI:1914210"; havana_gene "OTTMUSG00000011370.1"; havana_transcript "OTTMUST00000026626.1";
chr2	HAVANA	exon	12410671	12410731	0	-	.	gene_id "ENSMUSG00000026767.13"; transcript_id "ENSMUST00000129489.8"; gene_type "protein_coding"; gene_name "Mindy3"; transcript_type "nonsense_mediated_decay"; transcript_name "Mindy3-205"; exon_number 3; exon_id "ENSMUSE00001243420.2"; level 2; protein_id "ENSMUSP00000122501.2"; transcript_support_level "1"; mgi_id "MGI:1914210"; havana_gene "OTTMUSG00000011370.1"; havana_transcript "OTTMUST00000026623.1";
chr2	HAVANA	CDS	12410671	12410731	0	-	0	gene_id "ENSMUSG00000026767.13"; transcript_id "ENSMUST00000129489.8"; gene_type "protein_coding"; gene_name "Mindy3"; transcript_type "nonsense_mediated_decay"; transcript_name "Mindy3-205"; exon_number 3; exon_id "ENSMUSE00001243420.2"; level 2; protein_id "ENSMUSP00000122501.2"; transcript_support_level "1"; mgi_id "MGI:1914210"; havana_gene "OTTMUSG00000011370.1"; havana_transcript "OTTMUST00000026623.1";
chr2	HAVANA	exon	12410671	12410731	0	-	.	gene_id "ENSMUSG00000026767.13"; transcript_id "ENSMUST00000154899.7"; gene_type "protein_coding"; gene_name "Mindy3"; transcript_type "nonsense_mediated_decay"; transcript_name "Mindy3-214"; exon_number 3; exon_id "ENSMUSE00001243420.2"; level 2; protein_id "ENSMUSP00000121476.4"; transcript_support_level "5"; mgi_id "MGI:1914210"; havana_gene "OTTMUSG00000011370.1"; havana_transcript "OTTMUST00000026701.1";
chr2	HAVANA	CDS	12410671	12410731	0	-	0	gene_id "ENSMUSG00000026767.13"; transcript_id "ENSMUST00000154899.7"; gene_type "protein_coding"; gene_name "Mindy3"; transcript_type "nonsense_mediated_decay"; transcript_name "Mindy3-214"; exon_number 3; exon_id "ENSMUSE00001243420.2"; level 2; protein_id "ENSMUSP00000121476.4"; transcript_support_level "5"; mgi_id "MGI:1914210"; havana_gene "OTTMUSG00000011370.1"; havana_transcript "OTTMUST00000026701.1";
chr2	HAVANA	exon	12410671	12410731	0	-	.	gene_id "ENSMUSG00000026767.13"; transcript_id "ENSMUST00000028105.13"; gene_type "protein_coding"; gene_name "Mindy3"; transcript_type "protein_coding"; transcript_name "Mindy3-201"; exon_number 3; exon_id "ENSMUSE00001243420.2"; level 2; protein_id "ENSMUSP00000028105.7"; transcript_support_level "1"; mgi_id "MGI:1914210"; tag "basic"; tag "Ensembl_canonical"; tag "GENCODE_Primary"; tag "appris_principal_1"; tag "CCDS"; ccdsid "CCDS15690.1"; havana_gene "OTTMUSG00000011370.1"; havana_transcript "OTTMUST00000026625.1";
chr2	HAVANA	CDS	12410671	12410731	0	-	0	gene_id "ENSMUSG00000026767.13"; transcript_id "ENSMUST00000028105.13"; gene_type "protein_coding"; gene_name "Mindy3"; transcript_type "protein_coding"; transcript_name "Mindy3-201"; exon_number 3; exon_id "ENSMUSE00001243420.2"; level 2; protein_id "ENSMUSP00000028105.7"; transcript_support_level "1"; mgi_id "MGI:1914210"; tag "basic"; tag "Ensembl_canonical"; tag "GENCODE_Primary"; tag "appris_principal_1"; tag "CCDS"; ccdsid "CCDS15690.1"; havana_gene "OTTMUSG00000011370.1"; havana_transcript "OTTMUST00000026625.1";
chr2	HAVANA	exon	12410671	12410731	0	-	.	gene_id "ENSMUSG00000026767.13"; transcript_id "ENSMUST00000144645.8"; gene_type "protein_coding"; gene_name "Mindy3"; transcript_type "nonsense_mediated_decay"; transcript_name "Mindy3-211"; exon_number 3; exon_id "ENSMUSE00001243420.2"; level 2; protein_id "ENSMUSP00000116836.2"; transcript_support_level "1"; mgi_id "MGI:1914210"; havana_gene "OTTMUSG00000011370.1"; havana_transcript "OTTMUST00000026622.1";
chr2	HAVANA	CDS	12410671	12410731	0	-	0	gene_id "ENSMUSG00000026767.13"; transcript_id "ENSMUST00000144645.8"; gene_type "protein_coding"; gene_name "Mindy3"; transcript_type "nonsense_mediated_decay"; transcript_name "Mindy3-211"; exon_number 3; exon_id "ENSMUSE00001243420.2"; level 2; protein_id "ENSMUSP00000116836.2"; transcript_support_level "1"; mgi_id "MGI:1914210"; havana_gene "OTTMUSG00000011370.1"; havana_transcript "OTTMUST00000026622.1";
chr2	HAVANA	exon	12410671	12410731	0	-	.	gene_id "ENSMUSG00000026767.13"; transcript_id "ENSMUST00000124603.8"; gene_type "protein_coding"; gene_name "Mindy3"; transcript_type "protein_coding"; transcript_name "Mindy3-203"; exon_number 3; exon_id "ENSMUSE00001243420.2"; level 2; protein_id "ENSMUSP00000117457.3"; transcript_support_level "5"; mgi_id "MGI:1914210"; tag "mRNA_end_NF"; tag "cds_end_NF"; havana_gene "OTTMUSG00000011370.1"; havana_transcript "OTTMUST00000129318.1";
chr2	HAVANA	CDS	12410671	12410731	0	-	0	gene_id "ENSMUSG00000026767.13"; transcript_id "ENSMUST00000124603.8"; gene_type "protein_coding"; gene_name "Mindy3"; transcript_type "protein_coding"; transcript_name "Mindy3-203"; exon_number 3; exon_id "ENSMUSE00001243420.2"; level 2; protein_id "ENSMUSP00000117457.3"; transcript_support_level "5"; mgi_id "MGI:1914210"; tag "mRNA_end_NF"; tag "cds_end_NF"; havana_gene "OTTMUSG00000011370.1"; havana_transcript "OTTMUST00000129318.1";
chr2	HAVANA	exon	12410671	12410731	0	-	.	gene_id "ENSMUSG00000026767.13"; transcript_id "ENSMUST00000130225.7"; gene_type "protein_coding"; gene_name "Mindy3"; transcript_type "retained_intron"; transcript_name "Mindy3-208"; exon_number 3; exon_id "ENSMUSE00001250121.2"; level 2; transcript_support_level "1"; mgi_id "MGI:1914210"; havana_gene "OTTMUSG00000011370.1"; havana_transcript "OTTMUST00000026708.1";
chr2	HAVANA	exon	12410671	12410731	0	-	.	gene_id "ENSMUSG00000026767.13"; transcript_id "ENSMUST00000129348.2"; gene_type "protein_coding"; gene_name "Mindy3"; transcript_type "protein_coding"; transcript_name "Mindy3-204"; exon_number 2; exon_id "ENSMUSE00001243420.2"; level 2; protein_id "ENSMUSP00000121265.2"; transcript_support_level "5"; mgi_id "MGI:1914210"; tag "mRNA_start_NF"; tag "mRNA_end_NF"; tag "cds_start_NF"; tag "cds_end_NF"; havana_gene "OTTMUSG00000011370.1"; havana_transcript "OTTMUST00000026705.1";
chr2	HAVANA	CDS	12410671	12410731	0	-	0	gene_id "ENSMUSG00000026767.13"; transcript_id "ENSMUST00000129348.2"; gene_type "protein_coding"; gene_name "Mindy3"; transcript_type "protein_coding"; transcript_name "Mindy3-204"; exon_number 2; exon_id "ENSMUSE00001243420.2"; level 2; protein_id "ENSMUSP00000121265.2"; transcript_support_level "5"; mgi_id "MGI:1914210"; tag "mRNA_start_NF"; tag "mRNA_end_NF"; tag "cds_start_NF"; tag "cds_end_NF"; havana_gene "OTTMUSG00000011370.1"; havana_transcript "OTTMUST00000026705.1";
chr2	HAVANA	exon	12410671	12410731	0	-	.	gene_id "ENSMUSG00000026767.13"; transcript_id "ENSMUST00000130097.8"; gene_type "protein_coding"; gene_name "Mindy3"; transcript_type "retained_intron"; transcript_name "Mindy3-207"; exon_number 3; exon_id "ENSMUSE00001250121.2"; level 2; transcript_support_level "1"; mgi_id "MGI:1914210"; havana_gene "OTTMUSG00000011370.1"; havana_transcript "OTTMUST00000026624.1";
chr2	HAVANA	exon	12410671	12410731	0	-	.	gene_id "ENSMUSG00000026767.13"; transcript_id "ENSMUST00000153690.8"; gene_type "protein_coding"; gene_name "Mindy3"; transcript_type "retained_intron"; transcript_name "Mindy3-213"; exon_number 2; exon_id "ENSMUSE00001250121.2"; level 2; transcript_support_level "5"; mgi_id "MGI:1914210"; havana_gene "OTTMUSG00000011370.1"; havana_transcript "OTTMUST00000026704.1";
chr2	HAVANA	exon	12410671	12410731	0	-	.	gene_id "ENSMUSG00000026767.13"; transcript_id "ENSMUST00000151529.8"; gene_type "protein_coding"; gene_name "Mindy3"; transcript_type "nonsense_mediated_decay"; transcript_name "Mindy3-212"; exon_number 4; exon_id "ENSMUSE00001250121.2"; level 2; protein_id "ENSMUSP00000122798.2"; transcript_support_level "5"; mgi_id "MGI:1914210"; tag "mRNA_start_NF"; tag "cds_start_NF"; havana_gene "OTTMUSG00000011370.1"; havana_transcript "OTTMUST00000026703.1";
chr2	HAVANA	UTR	12410671	12410731	0	-	.	gene_id "ENSMUSG00000026767.13"; transcript_id "ENSMUST00000151529.8"; gene_type "protein_coding"; gene_name "Mindy3"; transcript_type "nonsense_mediated_decay"; transcript_name "Mindy3-212"; exon_number 4; exon_id "ENSMUSE00001250121.2"; level 2; protein_id "ENSMUSP00000122798.2"; transcript_support_level "5"; mgi_id "MGI:1914210"; tag "mRNA_start_NF"; tag "cds_start_NF"; havana_gene "OTTMUSG00000011370.1"; havana_transcript "OTTMUST00000026703.1";
chr2	ENSEMBL_gcm37	exon	12410671	12410731	0.825917047936872	-	.	gene_id "ENSMUSG00000026767.13"; transcript_id "ENSMUSG00000026767.13_tx_38"; exon_id "chr2_12410671_12410731_-"; exonnum "3"; txlen "2103";
chr2	HAVANA	exon	12414812	12414876	0	-	.	gene_id "ENSMUSG00000026767.13"; transcript_id "ENSMUST00000129348.2"; gene_type "protein_coding"; gene_name "Mindy3"; transcript_type "protein_coding"; transcript_name "Mindy3-204"; exon_number 1; exon_id "ENSMUSE00000743246.2"; level 2; protein_id "ENSMUSP00000121265.2"; transcript_support_level "5"; mgi_id "MGI:1914210"; tag "mRNA_start_NF"; tag "mRNA_end_NF"; tag "cds_start_NF"; tag "cds_end_NF"; havana_gene "OTTMUSG00000011370.1"; havana_transcript "OTTMUST00000026705.1";
chr2	HAVANA	CDS	12414812	12414876	0	-	2	gene_id "ENSMUSG00000026767.13"; transcript_id "ENSMUST00000129348.2"; gene_type "protein_coding"; gene_name "Mindy3"; transcript_type "protein_coding"; transcript_name "Mindy3-204"; exon_number 1; exon_id "ENSMUSE00000743246.2"; level 2; protein_id "ENSMUSP00000121265.2"; transcript_support_level "5"; mgi_id "MGI:1914210"; tag "mRNA_start_NF"; tag "mRNA_end_NF"; tag "cds_start_NF"; tag "cds_end_NF"; havana_gene "OTTMUSG00000011370.1"; havana_transcript "OTTMUST00000026705.1";
chr2	HAVANA	exon	12414812	12414891	0	-	.	gene_id "ENSMUSG00000026767.13"; transcript_id "ENSMUST00000155530.8"; gene_type "protein_coding"; gene_name "Mindy3"; transcript_type "nonsense_mediated_decay"; transcript_name "Mindy3-216"; exon_number 2; exon_id "ENSMUSE00001253491.2"; level 2; protein_id "ENSMUSP00000116939.2"; transcript_support_level "1"; mgi_id "MGI:1914210"; havana_gene "OTTMUSG00000011370.1"; havana_transcript "OTTMUST00000026626.1";
chr2	HAVANA	CDS	12414812	12414891	0	-	2	gene_id "ENSMUSG00000026767.13"; transcript_id "ENSMUST00000155530.8"; gene_type "protein_coding"; gene_name "Mindy3"; transcript_type "nonsense_mediated_decay"; transcript_name "Mindy3-216"; exon_number 2; exon_id "ENSMUSE00001253491.2"; level 2; protein_id "ENSMUSP00000116939.2"; transcript_support_level "1"; mgi_id "MGI:1914210"; havana_gene "OTTMUSG00000011370.1"; havana_transcript "OTTMUST00000026626.1";
chr2	HAVANA	exon	12414812	12414891	0	-	.	gene_id "ENSMUSG00000026767.13"; transcript_id "ENSMUST00000129489.8"; gene_type "protein_coding"; gene_name "Mindy3"; transcript_type "nonsense_mediated_decay"; transcript_name "Mindy3-205"; exon_number 2; exon_id "ENSMUSE00001253491.2"; level 2; protein_id "ENSMUSP00000122501.2"; transcript_support_level "1"; mgi_id "MGI:1914210"; havana_gene "OTTMUSG00000011370.1"; havana_transcript "OTTMUST00000026623.1";
chr2	HAVANA	CDS	12414812	12414891	0	-	2	gene_id "ENSMUSG00000026767.13"; transcript_id "ENSMUST00000129489.8"; gene_type "protein_coding"; gene_name "Mindy3"; transcript_type "nonsense_mediated_decay"; transcript_name "Mindy3-205"; exon_number 2; exon_id "ENSMUSE00001253491.2"; level 2; protein_id "ENSMUSP00000122501.2"; transcript_support_level "1"; mgi_id "MGI:1914210"; havana_gene "OTTMUSG00000011370.1"; havana_transcript "OTTMUST00000026623.1";
chr2	HAVANA	exon	12414812	12414891	0	-	.	gene_id "ENSMUSG00000026767.13"; transcript_id "ENSMUST00000154899.7"; gene_type "protein_coding"; gene_name "Mindy3"; transcript_type "nonsense_mediated_decay"; transcript_name "Mindy3-214"; exon_number 2; exon_id "ENSMUSE00001253491.2"; level 2; protein_id "ENSMUSP00000121476.4"; transcript_support_level "5"; mgi_id "MGI:1914210"; havana_gene "OTTMUSG00000011370.1"; havana_transcript "OTTMUST00000026701.1";
chr2	HAVANA	CDS	12414812	12414891	0	-	2	gene_id "ENSMUSG00000026767.13"; transcript_id "ENSMUST00000154899.7"; gene_type "protein_coding"; gene_name "Mindy3"; transcript_type "nonsense_mediated_decay"; transcript_name "Mindy3-214"; exon_number 2; exon_id "ENSMUSE00001253491.2"; level 2; protein_id "ENSMUSP00000121476.4"; transcript_support_level "5"; mgi_id "MGI:1914210"; havana_gene "OTTMUSG00000011370.1"; havana_transcript "OTTMUST00000026701.1";
chr2	HAVANA	exon	12414812	12414891	0	-	.	gene_id "ENSMUSG00000026767.13"; transcript_id "ENSMUST00000028105.13"; gene_type "protein_coding"; gene_name "Mindy3"; transcript_type "protein_coding"; transcript_name "Mindy3-201"; exon_number 2; exon_id "ENSMUSE00001253491.2"; level 2; protein_id "ENSMUSP00000028105.7"; transcript_support_level "1"; mgi_id "MGI:1914210"; tag "basic"; tag "Ensembl_canonical"; tag "GENCODE_Primary"; tag "appris_principal_1"; tag "CCDS"; ccdsid "CCDS15690.1"; havana_gene "OTTMUSG00000011370.1"; havana_transcript "OTTMUST00000026625.1";
chr2	HAVANA	CDS	12414812	12414891	0	-	2	gene_id "ENSMUSG00000026767.13"; transcript_id "ENSMUST00000028105.13"; gene_type "protein_coding"; gene_name "Mindy3"; transcript_type "protein_coding"; transcript_name "Mindy3-201"; exon_number 2; exon_id "ENSMUSE00001253491.2"; level 2; protein_id "ENSMUSP00000028105.7"; transcript_support_level "1"; mgi_id "MGI:1914210"; tag "basic"; tag "Ensembl_canonical"; tag "GENCODE_Primary"; tag "appris_principal_1"; tag "CCDS"; ccdsid "CCDS15690.1"; havana_gene "OTTMUSG00000011370.1"; havana_transcript "OTTMUST00000026625.1";
chr2	HAVANA	exon	12414812	12414891	0	-	.	gene_id "ENSMUSG00000026767.13"; transcript_id "ENSMUST00000144645.8"; gene_type "protein_coding"; gene_name "Mindy3"; transcript_type "nonsense_mediated_decay"; transcript_name "Mindy3-211"; exon_number 2; exon_id "ENSMUSE00001253491.2"; level 2; protein_id "ENSMUSP00000116836.2"; transcript_support_level "1"; mgi_id "MGI:1914210"; havana_gene "OTTMUSG00000011370.1"; havana_transcript "OTTMUST00000026622.1";
chr2	HAVANA	CDS	12414812	12414891	0	-	2	gene_id "ENSMUSG00000026767.13"; transcript_id "ENSMUST00000144645.8"; gene_type "protein_coding"; gene_name "Mindy3"; transcript_type "nonsense_mediated_decay"; transcript_name "Mindy3-211"; exon_number 2; exon_id "ENSMUSE00001253491.2"; level 2; protein_id "ENSMUSP00000116836.2"; transcript_support_level "1"; mgi_id "MGI:1914210"; havana_gene "OTTMUSG00000011370.1"; havana_transcript "OTTMUST00000026622.1";
chr2	HAVANA	exon	12414812	12414891	0	-	.	gene_id "ENSMUSG00000026767.13"; transcript_id "ENSMUST00000124603.8"; gene_type "protein_coding"; gene_name "Mindy3"; transcript_type "protein_coding"; transcript_name "Mindy3-203"; exon_number 2; exon_id "ENSMUSE00001253491.2"; level 2; protein_id "ENSMUSP00000117457.3"; transcript_support_level "5"; mgi_id "MGI:1914210"; tag "mRNA_end_NF"; tag "cds_end_NF"; havana_gene "OTTMUSG00000011370.1"; havana_transcript "OTTMUST00000129318.1";
chr2	HAVANA	CDS	12414812	12414891	0	-	2	gene_id "ENSMUSG00000026767.13"; transcript_id "ENSMUST00000124603.8"; gene_type "protein_coding"; gene_name "Mindy3"; transcript_type "protein_coding"; transcript_name "Mindy3-203"; exon_number 2; exon_id "ENSMUSE00001253491.2"; level 2; protein_id "ENSMUSP00000117457.3"; transcript_support_level "5"; mgi_id "MGI:1914210"; tag "mRNA_end_NF"; tag "cds_end_NF"; havana_gene "OTTMUSG00000011370.1"; havana_transcript "OTTMUST00000129318.1";
chr2	HAVANA	exon	12414812	12414891	0	-	.	gene_id "ENSMUSG00000026767.13"; transcript_id "ENSMUST00000130225.7"; gene_type "protein_coding"; gene_name "Mindy3"; transcript_type "retained_intron"; transcript_name "Mindy3-208"; exon_number 2; exon_id "ENSMUSE00001224308.2"; level 2; transcript_support_level "1"; mgi_id "MGI:1914210"; havana_gene "OTTMUSG00000011370.1"; havana_transcript "OTTMUST00000026708.1";
chr2	HAVANA	exon	12414812	12414891	0	-	.	gene_id "ENSMUSG00000026767.13"; transcript_id "ENSMUST00000130097.8"; gene_type "protein_coding"; gene_name "Mindy3"; transcript_type "retained_intron"; transcript_name "Mindy3-207"; exon_number 2; exon_id "ENSMUSE00001224308.2"; level 2; transcript_support_level "1"; mgi_id "MGI:1914210"; havana_gene "OTTMUSG00000011370.1"; havana_transcript "OTTMUST00000026624.1";
chr2	HAVANA	exon	12414812	12414891	0	-	.	gene_id "ENSMUSG00000026767.13"; transcript_id "ENSMUST00000151529.8"; gene_type "protein_coding"; gene_name "Mindy3"; transcript_type "nonsense_mediated_decay"; transcript_name "Mindy3-212"; exon_number 3; exon_id "ENSMUSE00001224308.2"; level 2; protein_id "ENSMUSP00000122798.2"; transcript_support_level "5"; mgi_id "MGI:1914210"; tag "mRNA_start_NF"; tag "cds_start_NF"; havana_gene "OTTMUSG00000011370.1"; havana_transcript "OTTMUST00000026703.1";
chr2	HAVANA	UTR	12414812	12414891	0	-	.	gene_id "ENSMUSG00000026767.13"; transcript_id "ENSMUST00000151529.8"; gene_type "protein_coding"; gene_name "Mindy3"; transcript_type "nonsense_mediated_decay"; transcript_name "Mindy3-212"; exon_number 3; exon_id "ENSMUSE00001224308.2"; level 2; protein_id "ENSMUSP00000122798.2"; transcript_support_level "5"; mgi_id "MGI:1914210"; tag "mRNA_start_NF"; tag "cds_start_NF"; havana_gene "OTTMUSG00000011370.1"; havana_transcript "OTTMUST00000026703.1";
chr2	ENSEMBL_gcm37	exon	12414812	12414891	0.825917047936872	-	.	gene_id "ENSMUSG00000026767.13"; transcript_id "ENSMUSG00000026767.13_tx_38"; exon_id "chr2_12414812_12414891_-"; exonnum "2"; txlen "2103";
chr2	HAVANA	exon	12414812	12415015	0	-	.	gene_id "ENSMUSG00000026767.13"; transcript_id "ENSMUST00000153690.8"; gene_type "protein_coding"; gene_name "Mindy3"; transcript_type "retained_intron"; transcript_name "Mindy3-213"; exon_number 1; exon_id "ENSMUSE00000763971.2"; level 2; transcript_support_level "5"; mgi_id "MGI:1914210"; havana_gene "OTTMUSG00000011370.1"; havana_transcript "OTTMUST00000026704.1";
chr2	HAVANA	UTR	12416064	12416083	0	-	.	gene_id "ENSMUSG00000026767.13"; transcript_id "ENSMUST00000151529.8"; gene_type "protein_coding"; gene_name "Mindy3"; transcript_type "nonsense_mediated_decay"; transcript_name "Mindy3-212"; exon_number 2; exon_id "ENSMUSE00000742928.2"; level 2; protein_id "ENSMUSP00000122798.2"; transcript_support_level "5"; mgi_id "MGI:1914210"; tag "mRNA_start_NF"; tag "cds_start_NF"; havana_gene "OTTMUSG00000011370.1"; havana_transcript "OTTMUST00000026703.1";
chr2	HAVANA	exon	12416064	12416121	0	-	.	gene_id "ENSMUSG00000026767.13"; transcript_id "ENSMUST00000151529.8"; gene_type "protein_coding"; gene_name "Mindy3"; transcript_type "nonsense_mediated_decay"; transcript_name "Mindy3-212"; exon_number 2; exon_id "ENSMUSE00000742928.2"; level 2; protein_id "ENSMUSP00000122798.2"; transcript_support_level "5"; mgi_id "MGI:1914210"; tag "mRNA_start_NF"; tag "cds_start_NF"; havana_gene "OTTMUSG00000011370.1"; havana_transcript "OTTMUST00000026703.1";
chr2	HAVANA	stop_codon	12416081	12416083	0	-	0	gene_id "ENSMUSG00000026767.13"; transcript_id "ENSMUST00000151529.8"; gene_type "protein_coding"; gene_name "Mindy3"; transcript_type "nonsense_mediated_decay"; transcript_name "Mindy3-212"; exon_number 2; exon_id "ENSMUSE00000742928.2"; level 2; protein_id "ENSMUSP00000122798.2"; transcript_support_level "5"; mgi_id "MGI:1914210"; tag "mRNA_start_NF"; tag "cds_start_NF"; havana_gene "OTTMUSG00000011370.1"; havana_transcript "OTTMUST00000026703.1";
chr2	HAVANA	CDS	12416084	12416121	0	-	2	gene_id "ENSMUSG00000026767.13"; transcript_id "ENSMUST00000151529.8"; gene_type "protein_coding"; gene_name "Mindy3"; transcript_type "nonsense_mediated_decay"; transcript_name "Mindy3-212"; exon_number 2; exon_id "ENSMUSE00000742928.2"; level 2; protein_id "ENSMUSP00000122798.2"; transcript_support_level "5"; mgi_id "MGI:1914210"; tag "mRNA_start_NF"; tag "cds_start_NF"; havana_gene "OTTMUSG00000011370.1"; havana_transcript "OTTMUST00000026703.1";
chr2	HAVANA	exon	12423970	12424060	0	-	.	gene_id "ENSMUSG00000026767.13"; transcript_id "ENSMUST00000151529.8"; gene_type "protein_coding"; gene_name "Mindy3"; transcript_type "nonsense_mediated_decay"; transcript_name "Mindy3-212"; exon_number 1; exon_id "ENSMUSE00000808890.2"; level 2; protein_id "ENSMUSP00000122798.2"; transcript_support_level "5"; mgi_id "MGI:1914210"; tag "mRNA_start_NF"; tag "cds_start_NF"; havana_gene "OTTMUSG00000011370.1"; havana_transcript "OTTMUST00000026703.1";
chr2	HAVANA	CDS	12423970	12424060	0	-	0	gene_id "ENSMUSG00000026767.13"; transcript_id "ENSMUST00000151529.8"; gene_type "protein_coding"; gene_name "Mindy3"; transcript_type "nonsense_mediated_decay"; transcript_name "Mindy3-212"; exon_number 1; exon_id "ENSMUSE00000808890.2"; level 2; protein_id "ENSMUSP00000122798.2"; transcript_support_level "5"; mgi_id "MGI:1914210"; tag "mRNA_start_NF"; tag "cds_start_NF"; havana_gene "OTTMUSG00000011370.1"; havana_transcript "OTTMUST00000026703.1";
chr2	HAVANA	CDS	12423970	12424063	0	-	0	gene_id "ENSMUSG00000026767.13"; transcript_id "ENSMUST00000155530.8"; gene_type "protein_coding"; gene_name "Mindy3"; transcript_type "nonsense_mediated_decay"; transcript_name "Mindy3-216"; exon_number 1; exon_id "ENSMUSE00000832098.2"; level 2; protein_id "ENSMUSP00000116939.2"; transcript_support_level "1"; mgi_id "MGI:1914210"; havana_gene "OTTMUSG00000011370.1"; havana_transcript "OTTMUST00000026626.1";
chr2	HAVANA	CDS	12423970	12424063	0	-	0	gene_id "ENSMUSG00000026767.13"; transcript_id "ENSMUST00000129489.8"; gene_type "protein_coding"; gene_name "Mindy3"; transcript_type "nonsense_mediated_decay"; transcript_name "Mindy3-205"; exon_number 1; exon_id "ENSMUSE00000756586.2"; level 2; protein_id "ENSMUSP00000122501.2"; transcript_support_level "1"; mgi_id "MGI:1914210"; havana_gene "OTTMUSG00000011370.1"; havana_transcript "OTTMUST00000026623.1";
chr2	HAVANA	CDS	12423970	12424063	0	-	0	gene_id "ENSMUSG00000026767.13"; transcript_id "ENSMUST00000154899.7"; gene_type "protein_coding"; gene_name "Mindy3"; transcript_type "nonsense_mediated_decay"; transcript_name "Mindy3-214"; exon_number 1; exon_id "ENSMUSE00000722699.3"; level 2; protein_id "ENSMUSP00000121476.4"; transcript_support_level "5"; mgi_id "MGI:1914210"; havana_gene "OTTMUSG00000011370.1"; havana_transcript "OTTMUST00000026701.1";
chr2	HAVANA	CDS	12423970	12424063	0	-	0	gene_id "ENSMUSG00000026767.13"; transcript_id "ENSMUST00000028105.13"; gene_type "protein_coding"; gene_name "Mindy3"; transcript_type "protein_coding"; transcript_name "Mindy3-201"; exon_number 1; exon_id "ENSMUSE00000757703.3"; level 2; protein_id "ENSMUSP00000028105.7"; transcript_support_level "1"; mgi_id "MGI:1914210"; tag "basic"; tag "Ensembl_canonical"; tag "GENCODE_Primary"; tag "appris_principal_1"; tag "CCDS"; ccdsid "CCDS15690.1"; havana_gene "OTTMUSG00000011370.1"; havana_transcript "OTTMUST00000026625.1";
chr2	HAVANA	CDS	12423970	12424063	0	-	0	gene_id "ENSMUSG00000026767.13"; transcript_id "ENSMUST00000144645.8"; gene_type "protein_coding"; gene_name "Mindy3"; transcript_type "nonsense_mediated_decay"; transcript_name "Mindy3-211"; exon_number 1; exon_id "ENSMUSE00000823671.2"; level 2; protein_id "ENSMUSP00000116836.2"; transcript_support_level "1"; mgi_id "MGI:1914210"; havana_gene "OTTMUSG00000011370.1"; havana_transcript "OTTMUST00000026622.1";
chr2	HAVANA	CDS	12423970	12424063	0	-	0	gene_id "ENSMUSG00000026767.13"; transcript_id "ENSMUST00000124603.8"; gene_type "protein_coding"; gene_name "Mindy3"; transcript_type "protein_coding"; transcript_name "Mindy3-203"; exon_number 1; exon_id "ENSMUSE00000745617.3"; level 2; protein_id "ENSMUSP00000117457.3"; transcript_support_level "5"; mgi_id "MGI:1914210"; tag "mRNA_end_NF"; tag "cds_end_NF"; havana_gene "OTTMUSG00000011370.1"; havana_transcript "OTTMUST00000129318.1";
chr2	HAVANA	CDS	12423970	12424063	0	-	0	gene_id "ENSMUSG00000026767.13"; transcript_id "ENSMUST00000129993.3"; gene_type "protein_coding"; gene_name "Mindy3"; transcript_type "protein_coding"; transcript_name "Mindy3-206"; exon_number 1; exon_id "ENSMUSE00000810991.3"; level 2; protein_id "ENSMUSP00000141479.2"; transcript_support_level "5"; mgi_id "MGI:1914210"; tag "mRNA_end_NF"; tag "cds_end_NF"; havana_gene "OTTMUSG00000011370.1"; havana_transcript "OTTMUST00000026700.1";
chr2	HAVANA	CDS	12423970	12424063	0	-	0	gene_id "ENSMUSG00000026767.13"; transcript_id "ENSMUST00000124515.2"; gene_type "protein_coding"; gene_name "Mindy3"; transcript_type "protein_coding"; transcript_name "Mindy3-202"; exon_number 1; exon_id "ENSMUSE00000740414.2"; level 1; protein_id "ENSMUSP00000120193.2"; transcript_support_level "5"; mgi_id "MGI:1914210"; tag "mRNA_end_NF"; tag "cds_end_NF"; tag "exp_conf"; havana_gene "OTTMUSG00000011370.1"; havana_transcript "OTTMUST00000026702.1";
chr2	HAVANA	exon	12423970	12424099	0	-	.	gene_id "ENSMUSG00000026767.13"; transcript_id "ENSMUST00000195084.6"; gene_type "protein_coding"; gene_name "Mindy3"; transcript_type "protein_coding_CDS_not_defined"; transcript_name "Mindy3-218"; exon_number 1; exon_id "ENSMUSE00001343087.2"; level 2; transcript_support_level "5"; mgi_id "MGI:1914210"; havana_gene "OTTMUSG00000011370.1"; havana_transcript "OTTMUST00000026699.1";
chr2	HAVANA	exon	12423970	12424202	0	-	.	gene_id "ENSMUSG00000026767.13"; transcript_id "ENSMUST00000124515.2"; gene_type "protein_coding"; gene_name "Mindy3"; transcript_type "protein_coding"; transcript_name "Mindy3-202"; exon_number 1; exon_id "ENSMUSE00000740414.2"; level 1; protein_id "ENSMUSP00000120193.2"; transcript_support_level "5"; mgi_id "MGI:1914210"; tag "mRNA_end_NF"; tag "cds_end_NF"; tag "exp_conf"; havana_gene "OTTMUSG00000011370.1"; havana_transcript "OTTMUST00000026702.1";
chr2	HAVANA	exon	12423970	12424221	0	-	.	gene_id "ENSMUSG00000026767.13"; transcript_id "ENSMUST00000124603.8"; gene_type "protein_coding"; gene_name "Mindy3"; transcript_type "protein_coding"; transcript_name "Mindy3-203"; exon_number 1; exon_id "ENSMUSE00000745617.3"; level 2; protein_id "ENSMUSP00000117457.3"; transcript_support_level "5"; mgi_id "MGI:1914210"; tag "mRNA_end_NF"; tag "cds_end_NF"; havana_gene "OTTMUSG00000011370.1"; havana_transcript "OTTMUST00000129318.1";
chr2	HAVANA	exon	12423970	12424242	0	-	.	gene_id "ENSMUSG00000026767.13"; transcript_id "ENSMUST00000130225.7"; gene_type "protein_coding"; gene_name "Mindy3"; transcript_type "retained_intron"; transcript_name "Mindy3-208"; exon_number 1; exon_id "ENSMUSE00001344597.2"; level 2; transcript_support_level "1"; mgi_id "MGI:1914210"; havana_gene "OTTMUSG00000011370.1"; havana_transcript "OTTMUST00000026708.1";
chr2	HAVANA	exon	12423970	12424246	0	-	.	gene_id "ENSMUSG00000026767.13"; transcript_id "ENSMUST00000155530.8"; gene_type "protein_coding"; gene_name "Mindy3"; transcript_type "nonsense_mediated_decay"; transcript_name "Mindy3-216"; exon_number 1; exon_id "ENSMUSE00000832098.2"; level 2; protein_id "ENSMUSP00000116939.2"; transcript_support_level "1"; mgi_id "MGI:1914210"; havana_gene "OTTMUSG00000011370.1"; havana_transcript "OTTMUST00000026626.1";
chr2	ENSEMBL_gcm37	exon	12423970	12424246	0.825917047936872	-	.	gene_id "ENSMUSG00000026767.13"; transcript_id "ENSMUSG00000026767.13_tx_38"; exon_id "chr2_12423970_12424246_-"; exonnum "1"; txlen "2103";
chr2	HAVANA	exon	12423970	12424252	0	-	.	gene_id "ENSMUSG00000026767.13"; transcript_id "ENSMUST00000130097.8"; gene_type "protein_coding"; gene_name "Mindy3"; transcript_type "retained_intron"; transcript_name "Mindy3-207"; exon_number 1; exon_id "ENSMUSE00000771563.2"; level 2; transcript_support_level "1"; mgi_id "MGI:1914210"; havana_gene "OTTMUSG00000011370.1"; havana_transcript "OTTMUST00000026624.1";
chr2	HAVANA	exon	12423970	12424255	0	-	.	gene_id "ENSMUSG00000026767.13"; transcript_id "ENSMUST00000129489.8"; gene_type "protein_coding"; gene_name "Mindy3"; transcript_type "nonsense_mediated_decay"; transcript_name "Mindy3-205"; exon_number 1; exon_id "ENSMUSE00000756586.2"; level 2; protein_id "ENSMUSP00000122501.2"; transcript_support_level "1"; mgi_id "MGI:1914210"; havana_gene "OTTMUSG00000011370.1"; havana_transcript "OTTMUST00000026623.1";
chr2	HAVANA	exon	12423970	12424259	0	-	.	gene_id "ENSMUSG00000026767.13"; transcript_id "ENSMUST00000154899.7"; gene_type "protein_coding"; gene_name "Mindy3"; transcript_type "nonsense_mediated_decay"; transcript_name "Mindy3-214"; exon_number 1; exon_id "ENSMUSE00000722699.3"; level 2; protein_id "ENSMUSP00000121476.4"; transcript_support_level "5"; mgi_id "MGI:1914210"; havana_gene "OTTMUSG00000011370.1"; havana_transcript "OTTMUST00000026701.1";
chr2	HAVANA	exon	12423970	12424259	0	-	.	gene_id "ENSMUSG00000026767.13"; transcript_id "ENSMUST00000194533.6"; gene_type "protein_coding"; gene_name "Mindy3"; transcript_type "protein_coding_CDS_not_defined"; transcript_name "Mindy3-217"; exon_number 1; exon_id "ENSMUSE00001337160.2"; level 2; transcript_support_level "5"; mgi_id "MGI:1914210"; tag "not_organism_supported"; havana_gene "OTTMUSG00000011370.1"; havana_transcript "OTTMUST00000129317.1";
chr2	HAVANA	exon	12423970	12424260	0	-	.	gene_id "ENSMUSG00000026767.13"; transcript_id "ENSMUST00000129993.3"; gene_type "protein_coding"; gene_name "Mindy3"; transcript_type "protein_coding"; transcript_name "Mindy3-206"; exon_number 1; exon_id "ENSMUSE00000810991.3"; level 2; protein_id "ENSMUSP00000141479.2"; transcript_support_level "5"; mgi_id "MGI:1914210"; tag "mRNA_end_NF"; tag "cds_end_NF"; havana_gene "OTTMUSG00000011370.1"; havana_transcript "OTTMUST00000026700.1";
chr2	HAVANA	exon	12423970	12424263	0	-	.	gene_id "ENSMUSG00000026767.13"; transcript_id "ENSMUST00000144645.8"; gene_type "protein_coding"; gene_name "Mindy3"; transcript_type "nonsense_mediated_decay"; transcript_name "Mindy3-211"; exon_number 1; exon_id "ENSMUSE00000823671.2"; level 2; protein_id "ENSMUSP00000116836.2"; transcript_support_level "1"; mgi_id "MGI:1914210"; havana_gene "OTTMUSG00000011370.1"; havana_transcript "OTTMUST00000026622.1";
chr2	HAVANA	exon	12423970	12424281	0	-	.	gene_id "ENSMUSG00000026767.13"; transcript_id "ENSMUST00000028105.13"; gene_type "protein_coding"; gene_name "Mindy3"; transcript_type "protein_coding"; transcript_name "Mindy3-201"; exon_number 1; exon_id "ENSMUSE00000757703.3"; level 2; protein_id "ENSMUSP00000028105.7"; transcript_support_level "1"; mgi_id "MGI:1914210"; tag "basic"; tag "Ensembl_canonical"; tag "GENCODE_Primary"; tag "appris_principal_1"; tag "CCDS"; ccdsid "CCDS15690.1"; havana_gene "OTTMUSG00000011370.1"; havana_transcript "OTTMUST00000026625.1";
chr2	HAVANA	start_codon	12424061	12424063	0	-	0	gene_id "ENSMUSG00000026767.13"; transcript_id "ENSMUST00000155530.8"; gene_type "protein_coding"; gene_name "Mindy3"; transcript_type "nonsense_mediated_decay"; transcript_name "Mindy3-216"; exon_number 1; exon_id "ENSMUSE00000832098.2"; level 2; protein_id "ENSMUSP00000116939.2"; transcript_support_level "1"; mgi_id "MGI:1914210"; havana_gene "OTTMUSG00000011370.1"; havana_transcript "OTTMUST00000026626.1";
chr2	HAVANA	start_codon	12424061	12424063	0	-	0	gene_id "ENSMUSG00000026767.13"; transcript_id "ENSMUST00000129489.8"; gene_type "protein_coding"; gene_name "Mindy3"; transcript_type "nonsense_mediated_decay"; transcript_name "Mindy3-205"; exon_number 1; exon_id "ENSMUSE00000756586.2"; level 2; protein_id "ENSMUSP00000122501.2"; transcript_support_level "1"; mgi_id "MGI:1914210"; havana_gene "OTTMUSG00000011370.1"; havana_transcript "OTTMUST00000026623.1";
chr2	HAVANA	start_codon	12424061	12424063	0	-	0	gene_id "ENSMUSG00000026767.13"; transcript_id "ENSMUST00000154899.7"; gene_type "protein_coding"; gene_name "Mindy3"; transcript_type "nonsense_mediated_decay"; transcript_name "Mindy3-214"; exon_number 1; exon_id "ENSMUSE00000722699.3"; level 2; protein_id "ENSMUSP00000121476.4"; transcript_support_level "5"; mgi_id "MGI:1914210"; havana_gene "OTTMUSG00000011370.1"; havana_transcript "OTTMUST00000026701.1";
chr2	HAVANA	start_codon	12424061	12424063	0	-	0	gene_id "ENSMUSG00000026767.13"; transcript_id "ENSMUST00000028105.13"; gene_type "protein_coding"; gene_name "Mindy3"; transcript_type "protein_coding"; transcript_name "Mindy3-201"; exon_number 1; exon_id "ENSMUSE00000757703.3"; level 2; protein_id "ENSMUSP00000028105.7"; transcript_support_level "1"; mgi_id "MGI:1914210"; tag "basic"; tag "Ensembl_canonical"; tag "GENCODE_Primary"; tag "appris_principal_1"; tag "CCDS"; ccdsid "CCDS15690.1"; havana_gene "OTTMUSG00000011370.1"; havana_transcript "OTTMUST00000026625.1";
chr2	HAVANA	start_codon	12424061	12424063	0	-	0	gene_id "ENSMUSG00000026767.13"; transcript_id "ENSMUST00000144645.8"; gene_type "protein_coding"; gene_name "Mindy3"; transcript_type "nonsense_mediated_decay"; transcript_name "Mindy3-211"; exon_number 1; exon_id "ENSMUSE00000823671.2"; level 2; protein_id "ENSMUSP00000116836.2"; transcript_support_level "1"; mgi_id "MGI:1914210"; havana_gene "OTTMUSG00000011370.1"; havana_transcript "OTTMUST00000026622.1";
chr2	HAVANA	start_codon	12424061	12424063	0	-	0	gene_id "ENSMUSG00000026767.13"; transcript_id "ENSMUST00000124603.8"; gene_type "protein_coding"; gene_name "Mindy3"; transcript_type "protein_coding"; transcript_name "Mindy3-203"; exon_number 1; exon_id "ENSMUSE00000745617.3"; level 2; protein_id "ENSMUSP00000117457.3"; transcript_support_level "5"; mgi_id "MGI:1914210"; tag "mRNA_end_NF"; tag "cds_end_NF"; havana_gene "OTTMUSG00000011370.1"; havana_transcript "OTTMUST00000129318.1";
chr2	HAVANA	start_codon	12424061	12424063	0	-	0	gene_id "ENSMUSG00000026767.13"; transcript_id "ENSMUST00000129993.3"; gene_type "protein_coding"; gene_name "Mindy3"; transcript_type "protein_coding"; transcript_name "Mindy3-206"; exon_number 1; exon_id "ENSMUSE00000810991.3"; level 2; protein_id "ENSMUSP00000141479.2"; transcript_support_level "5"; mgi_id "MGI:1914210"; tag "mRNA_end_NF"; tag "cds_end_NF"; havana_gene "OTTMUSG00000011370.1"; havana_transcript "OTTMUST00000026700.1";
chr2	HAVANA	start_codon	12424061	12424063	0	-	0	gene_id "ENSMUSG00000026767.13"; transcript_id "ENSMUST00000124515.2"; gene_type "protein_coding"; gene_name "Mindy3"; transcript_type "protein_coding"; transcript_name "Mindy3-202"; exon_number 1; exon_id "ENSMUSE00000740414.2"; level 1; protein_id "ENSMUSP00000120193.2"; transcript_support_level "5"; mgi_id "MGI:1914210"; tag "mRNA_end_NF"; tag "cds_end_NF"; tag "exp_conf"; havana_gene "OTTMUSG00000011370.1"; havana_transcript "OTTMUST00000026702.1";
chr2	HAVANA	UTR	12424064	12424202	0	-	.	gene_id "ENSMUSG00000026767.13"; transcript_id "ENSMUST00000124515.2"; gene_type "protein_coding"; gene_name "Mindy3"; transcript_type "protein_coding"; transcript_name "Mindy3-202"; exon_number 1; exon_id "ENSMUSE00000740414.2"; level 1; protein_id "ENSMUSP00000120193.2"; transcript_support_level "5"; mgi_id "MGI:1914210"; tag "mRNA_end_NF"; tag "cds_end_NF"; tag "exp_conf"; havana_gene "OTTMUSG00000011370.1"; havana_transcript "OTTMUST00000026702.1";
chr2	HAVANA	UTR	12424064	12424221	0	-	.	gene_id "ENSMUSG00000026767.13"; transcript_id "ENSMUST00000124603.8"; gene_type "protein_coding"; gene_name "Mindy3"; transcript_type "protein_coding"; transcript_name "Mindy3-203"; exon_number 1; exon_id "ENSMUSE00000745617.3"; level 2; protein_id "ENSMUSP00000117457.3"; transcript_support_level "5"; mgi_id "MGI:1914210"; tag "mRNA_end_NF"; tag "cds_end_NF"; havana_gene "OTTMUSG00000011370.1"; havana_transcript "OTTMUST00000129318.1";
chr2	HAVANA	UTR	12424064	12424246	0	-	.	gene_id "ENSMUSG00000026767.13"; transcript_id "ENSMUST00000155530.8"; gene_type "protein_coding"; gene_name "Mindy3"; transcript_type "nonsense_mediated_decay"; transcript_name "Mindy3-216"; exon_number 1; exon_id "ENSMUSE00000832098.2"; level 2; protein_id "ENSMUSP00000116939.2"; transcript_support_level "1"; mgi_id "MGI:1914210"; havana_gene "OTTMUSG00000011370.1"; havana_transcript "OTTMUST00000026626.1";
chr2	HAVANA	UTR	12424064	12424255	0	-	.	gene_id "ENSMUSG00000026767.13"; transcript_id "ENSMUST00000129489.8"; gene_type "protein_coding"; gene_name "Mindy3"; transcript_type "nonsense_mediated_decay"; transcript_name "Mindy3-205"; exon_number 1; exon_id "ENSMUSE00000756586.2"; level 2; protein_id "ENSMUSP00000122501.2"; transcript_support_level "1"; mgi_id "MGI:1914210"; havana_gene "OTTMUSG00000011370.1"; havana_transcript "OTTMUST00000026623.1";
chr2	HAVANA	UTR	12424064	12424259	0	-	.	gene_id "ENSMUSG00000026767.13"; transcript_id "ENSMUST00000154899.7"; gene_type "protein_coding"; gene_name "Mindy3"; transcript_type "nonsense_mediated_decay"; transcript_name "Mindy3-214"; exon_number 1; exon_id "ENSMUSE00000722699.3"; level 2; protein_id "ENSMUSP00000121476.4"; transcript_support_level "5"; mgi_id "MGI:1914210"; havana_gene "OTTMUSG00000011370.1"; havana_transcript "OTTMUST00000026701.1";
chr2	HAVANA	UTR	12424064	12424260	0	-	.	gene_id "ENSMUSG00000026767.13"; transcript_id "ENSMUST00000129993.3"; gene_type "protein_coding"; gene_name "Mindy3"; transcript_type "protein_coding"; transcript_name "Mindy3-206"; exon_number 1; exon_id "ENSMUSE00000810991.3"; level 2; protein_id "ENSMUSP00000141479.2"; transcript_support_level "5"; mgi_id "MGI:1914210"; tag "mRNA_end_NF"; tag "cds_end_NF"; havana_gene "OTTMUSG00000011370.1"; havana_transcript "OTTMUST00000026700.1";
chr2	HAVANA	UTR	12424064	12424263	0	-	.	gene_id "ENSMUSG00000026767.13"; transcript_id "ENSMUST00000144645.8"; gene_type "protein_coding"; gene_name "Mindy3"; transcript_type "nonsense_mediated_decay"; transcript_name "Mindy3-211"; exon_number 1; exon_id "ENSMUSE00000823671.2"; level 2; protein_id "ENSMUSP00000116836.2"; transcript_support_level "1"; mgi_id "MGI:1914210"; havana_gene "OTTMUSG00000011370.1"; havana_transcript "OTTMUST00000026622.1";
chr2	HAVANA	UTR	12424064	12424281	0	-	.	gene_id "ENSMUSG00000026767.13"; transcript_id "ENSMUST00000028105.13"; gene_type "protein_coding"; gene_name "Mindy3"; transcript_type "protein_coding"; transcript_name "Mindy3-201"; exon_number 1; exon_id "ENSMUSE00000757703.3"; level 2; protein_id "ENSMUSP00000028105.7"; transcript_support_level "1"; mgi_id "MGI:1914210"; tag "basic"; tag "Ensembl_canonical"; tag "GENCODE_Primary"; tag "appris_principal_1"; tag "CCDS"; ccdsid "CCDS15690.1"; havana_gene "OTTMUSG00000011370.1"; havana_transcript "OTTMUST00000026625.1";
chr2	HAVANA	gene	12426438	12426837	0	-	.	gene_id "ENSMUSG00000083547.3"; gene_type "processed_pseudogene"; gene_name "Gm13321"; level 2; mgi_id "MGI:3649673"; havana_gene "OTTMUSG00000011411.1";
chr2	HAVANA	transcript	12426438	12426837	0	-	.	gene_id "ENSMUSG00000083547.3"; transcript_id "ENSMUST00000117101.3"; gene_type "processed_pseudogene"; gene_name "Gm13321"; transcript_type "processed_pseudogene"; transcript_name "Gm13321-201"; level 2; transcript_support_level "NA"; mgi_id "MGI:3649673"; ont "PGO:0000004"; tag "basic"; tag "Ensembl_canonical"; tag "GENCODE_Primary"; havana_gene "OTTMUSG00000011411.1"; havana_transcript "OTTMUST00000026711.1";
chr2	HAVANA	exon	12426438	12426837	0	-	.	gene_id "ENSMUSG00000083547.3"; transcript_id "ENSMUST00000117101.3"; gene_type "processed_pseudogene"; gene_name "Gm13321"; transcript_type "processed_pseudogene"; transcript_name "Gm13321-201"; exon_number 1; exon_id "ENSMUSE00000710567.3"; level 2; transcript_support_level "NA"; mgi_id "MGI:3649673"; ont "PGO:0000004"; tag "basic"; tag "Ensembl_canonical"; tag "GENCODE_Primary"; havana_gene "OTTMUSG00000011411.1"; havana_transcript "OTTMUST00000026711.1";
chr2	HAVANA	exon	12501962	12502524	0	-	.	gene_id "ENSMUSG00000138814.1"; transcript_id "ENSMUST00000349744.1"; gene_type "lncRNA"; gene_name "ENSMUSG00000138814"; transcript_type "lncRNA"; transcript_name "ENSMUST00000349744"; exon_number 3; exon_id "ENSMUSE00001688656.1"; level 2; tag "basic"; tag "Ensembl_canonical"; tag "GENCODE_Primary"; tag "TAGENE";
chr2	HAVANA	gene	12501962	12503119	0	-	.	gene_id "ENSMUSG00000138814.1"; gene_type "lncRNA"; gene_name "ENSMUSG00000138814"; level 2;
chr2	HAVANA	transcript	12501962	12503119	0	-	.	gene_id "ENSMUSG00000138814.1"; transcript_id "ENSMUST00000349744.1"; gene_type "lncRNA"; gene_name "ENSMUSG00000138814"; transcript_type "lncRNA"; transcript_name "ENSMUST00000349744"; level 2; tag "basic"; tag "Ensembl_canonical"; tag "GENCODE_Primary"; tag "TAGENE";
chr2	HAVANA	exon	12502732	12502785	0	-	.	gene_id "ENSMUSG00000138814.1"; transcript_id "ENSMUST00000349744.1"; gene_type "lncRNA"; gene_name "ENSMUSG00000138814"; transcript_type "lncRNA"; transcript_name "ENSMUST00000349744"; exon_number 2; exon_id "ENSMUSE00001688657.1"; level 2; tag "basic"; tag "Ensembl_canonical"; tag "GENCODE_Primary"; tag "TAGENE";
chr2	HAVANA	exon	12503010	12503119	0	-	.	gene_id "ENSMUSG00000138814.1"; transcript_id "ENSMUST00000349744.1"; gene_type "lncRNA"; gene_name "ENSMUSG00000138814"; transcript_type "lncRNA"; transcript_name "ENSMUST00000349744"; exon_number 1; exon_id "ENSMUSE00001688658.1"; level 2; tag "basic"; tag "Ensembl_canonical"; tag "GENCODE_Primary"; tag "TAGENE";
chr2	sragcm37_es	exon	12708716	12709013	0.0618296633277433	-	.	gene_id "sragcm37_gene_55635"; transcript_id "sragcm37_gene_55635_tx_2"; exon_id "chr2_12708716_12709013_-"; exonnum "4"; txlen "1185";
chr2	sragcm37_mid	exon	12711854	12712263	0.0618296633277433	-	.	gene_id "sragcm37_gene_55635"; transcript_id "sragcm37_gene_55635_tx_2"; exon_id "chr2_12711854_12712263_-"; exonnum "3"; txlen "1185";
chr2	sragcm37_es	exon	12720013	12720314	0.128158750170161	-	.	gene_id "sragcm37_gene_55635"; transcript_id "sragcm37_gene_55635_tx_1"; exon_id "chr2_12720013_12720314_-"; exonnum "3"; txlen "779";
chr2	sragcm37_mid	exon	12722150	12722289	0.128158750170161	-	.	gene_id "sragcm37_gene_55635"; transcript_id "sragcm37_gene_55635_tx_1"; exon_id "chr2_12722150_12722289_-"; exonnum "2"; txlen "779";
chr2	sragcm37_mid	exon	12722150	12722289	0.0618296633277433	-	.	gene_id "sragcm37_gene_55635"; transcript_id "sragcm37_gene_55635_tx_2"; exon_id "chr2_12722150_12722289_-"; exonnum "2"; txlen "1185";
chr2	sragcm37_ss	exon	12722682	12723018	0.128158750170161	-	.	gene_id "sragcm37_gene_55635"; transcript_id "sragcm37_gene_55635_tx_1"; exon_id "chr2_12722682_12723018_-"; exonnum "1"; txlen "779";
chr2	sragcm37_ss	exon	12722682	12723018	0.0618296633277433	-	.	gene_id "sragcm37_gene_55635"; transcript_id "sragcm37_gene_55635_tx_2"; exon_id "chr2_12722682_12723018_-"; exonnum "1"; txlen "1185";
chr2	HAVANA	exon	12753371	12753613	0	-	.	gene_id "ENSMUSG00000143746.1"; transcript_id "ENSMUST00000378876.1"; gene_type "lncRNA"; gene_name "ENSMUSG00000143746"; transcript_type "lncRNA"; transcript_name "ENSMUST00000378876"; exon_number 2; exon_id "ENSMUSE00001744990.1"; level 2; tag "basic"; tag "Ensembl_canonical"; tag "GENCODE_Primary"; tag "TAGENE";
chr2	ENSEMBL_gcm37	exon	12753371	12753613	0.0111419818287647	-	.	gene_id "ENSMUSG00000143746.1"; transcript_id "ENSMUSG00000143746.1_tx_4"; exon_id "chr2_12753371_12753613_-"; exonnum "4"; txlen "581";
chr2	HAVANA	gene	12753371	12780554	0	-	.	gene_id "ENSMUSG00000143746.1"; gene_type "lncRNA"; gene_name "ENSMUSG00000143746"; level 2;
chr2	HAVANA	transcript	12753371	12780554	0	-	.	gene_id "ENSMUSG00000143746.1"; transcript_id "ENSMUST00000378876.1"; gene_type "lncRNA"; gene_name "ENSMUSG00000143746"; transcript_type "lncRNA"; transcript_name "ENSMUST00000378876"; level 2; tag "basic"; tag "Ensembl_canonical"; tag "GENCODE_Primary"; tag "TAGENE";
chr2	sragcm37_mid	exon	12760608	12760694	0.0111419818287647	-	.	gene_id "ENSMUSG00000143746.1"; transcript_id "ENSMUSG00000143746.1_tx_4"; exon_id "chr2_12760608_12760694_-"; exonnum "3"; txlen "581";
chr2	HAVANA	exon	12780315	12780554	0	-	.	gene_id "ENSMUSG00000143746.1"; transcript_id "ENSMUST00000378876.1"; gene_type "lncRNA"; gene_name "ENSMUSG00000143746"; transcript_type "lncRNA"; transcript_name "ENSMUST00000378876"; exon_number 1; exon_id "ENSMUSE00001744991.1"; level 2; tag "basic"; tag "Ensembl_canonical"; tag "GENCODE_Primary"; tag "TAGENE";
chr2	sragcm37_mid	exon	12784885	12784957	0.0111419818287647	-	.	gene_id "ENSMUSG00000143746.1"; transcript_id "ENSMUSG00000143746.1_tx_4"; exon_id "chr2_12784885_12784957_-"; exonnum "2"; txlen "581";
chr2	sragcm37_ss	exon	12785972	12786149	0.0111419818287647	-	.	gene_id "ENSMUSG00000143746.1"; transcript_id "ENSMUSG00000143746.1_tx_4"; exon_id "chr2_12785972_12786149_-"; exonnum "1"; txlen "581";
chr2	HAVANA	exon	12804426	12804809	0	-	.	gene_id "ENSMUSG00000141582.1"; transcript_id "ENSMUST00000365913.1"; gene_type "lncRNA"; gene_name "ENSMUSG00000141582"; transcript_type "lncRNA"; transcript_name "ENSMUST00000365913"; exon_number 3; exon_id "ENSMUSE00001720121.1"; level 2; tag "Ensembl_canonical"; tag "GENCODE_Primary"; tag "TAGENE";
chr2	ENSEMBL_gcm37	exon	12804426	12804809	0.0721303285357267	-	.	gene_id "ENSMUSG00000141582.1"; transcript_id "ENSMUSG00000141582.1_tx_1"; exon_id "chr2_12804426_12804809_-"; exonnum "3"; txlen "779";
chr2	ENSEMBL_gcm37	exon	12804426	12804809	0.0182449952446022	-	.	gene_id "ENSMUSG00000141582.1"; transcript_id "ENSMUSG00000141582.1_tx_10"; exon_id "chr2_12804426_12804809_-"; exonnum "3"; txlen "654";
chr2	ENSEMBL_gcm37	exon	12804426	12804809	0.0171013113093603	-	.	gene_id "ENSMUSG00000141582.1"; transcript_id "ENSMUSG00000141582.1_tx_12"; exon_id "chr2_12804426_12804809_-"; exonnum "4"; txlen "925";
chr2	ENSEMBL_gcm37	exon	12804426	12804809	0.014589064210871	-	.	gene_id "ENSMUSG00000141582.1"; transcript_id "ENSMUSG00000141582.1_tx_13"; exon_id "chr2_12804426_12804809_-"; exonnum "2"; txlen "574";
chr2	ENSEMBL_gcm37	exon	12804426	12804809	0.0499749612848444	-	.	gene_id "ENSMUSG00000141582.1"; transcript_id "ENSMUSG00000141582.1_tx_2"; exon_id "chr2_12804426_12804809_-"; exonnum "3"; txlen "659";
chr2	ENSEMBL_gcm37	exon	12804426	12804809	0.0353921871186736	-	.	gene_id "ENSMUSG00000141582.1"; transcript_id "ENSMUSG00000141582.1_tx_3"; exon_id "chr2_12804426_12804809_-"; exonnum "3"; txlen "772";
chr2	ENSEMBL_gcm37	exon	12804426	12804809	0.00738366258770748	-	.	gene_id "ENSMUSG00000141582.1"; transcript_id "ENSMUSG00000141582.1_tx_35"; exon_id "chr2_12804426_12804809_-"; exonnum "4"; txlen "932";
chr2	ENSEMBL_gcm37	exon	12804426	12804809	0.00738366258770748	-	.	gene_id "ENSMUSG00000141582.1"; transcript_id "ENSMUSG00000141582.1_tx_36"; exon_id "chr2_12804426_12804809_-"; exonnum "4"; txlen "812";
chr2	HAVANA	transcript	12804426	12883765	0	-	.	gene_id "ENSMUSG00000141582.1"; transcript_id "ENSMUST00000365913.1"; gene_type "lncRNA"; gene_name "ENSMUSG00000141582"; transcript_type "lncRNA"; transcript_name "ENSMUST00000365913"; level 2; tag "Ensembl_canonical"; tag "GENCODE_Primary"; tag "TAGENE";
chr2	HAVANA	gene	12804426	12905057	0	-	.	gene_id "ENSMUSG00000141582.1"; gene_type "lncRNA"; gene_name "ENSMUSG00000141582"; level 2;
chr2	HAVANA	exon	12835187	12836434	0	-	.	gene_id "ENSMUSG00000141582.1"; transcript_id "ENSMUST00000365914.1"; gene_type "lncRNA"; gene_name "ENSMUSG00000141582"; transcript_type "lncRNA"; transcript_name "ENSMUST00000365914"; exon_number 4; exon_id "ENSMUSE00001720118.1"; level 2; tag "basic"; tag "TAGENE";
chr2	ENSEMBL_gcm37	exon	12835187	12836434	0.0128452673984483	-	.	gene_id "ENSMUSG00000141582.1"; transcript_id "ENSMUSG00000141582.1_tx_15"; exon_id "chr2_12835187_12836434_-"; exonnum "5"; txlen "2094";
chr2	ENSEMBL_gcm37	exon	12835187	12836434	0.011391855422649	-	.	gene_id "ENSMUSG00000141582.1"; transcript_id "ENSMUSG00000141582.1_tx_18"; exon_id "chr2_12835187_12836434_-"; exonnum "6"; txlen "2247";
chr2	ENSEMBL_gcm37	exon	12835187	12836434	0.0112084455601554	-	.	gene_id "ENSMUSG00000141582.1"; transcript_id "ENSMUSG00000141582.1_tx_19"; exon_id "chr2_12835187_12836434_-"; exonnum "5"; txlen "1928";
chr2	ENSEMBL_gcm37	exon	12835187	12836434	0.0105569591680832	-	.	gene_id "ENSMUSG00000141582.1"; transcript_id "ENSMUSG00000141582.1_tx_20"; exon_id "chr2_12835187_12836434_-"; exonnum "4"; txlen "1640";
chr2	ENSEMBL_gcm37	exon	12835187	12836434	0.0101108644187677	-	.	gene_id "ENSMUSG00000141582.1"; transcript_id "ENSMUSG00000141582.1_tx_21"; exon_id "chr2_12835187_12836434_-"; exonnum "6"; txlen "2081";
chr2	ENSEMBL_gcm37	exon	12835187	12836434	0.00963245941099347	-	.	gene_id "ENSMUSG00000141582.1"; transcript_id "ENSMUSG00000141582.1_tx_22"; exon_id "chr2_12835187_12836434_-"; exonnum "5"; txlen "1793";
chr2	ENSEMBL_gcm37	exon	12835187	12836434	0.00912836910851167	-	.	gene_id "ENSMUSG00000141582.1"; transcript_id "ENSMUSG00000141582.1_tx_24"; exon_id "chr2_12835187_12836434_-"; exonnum "4"; txlen "1896";
chr2	ENSEMBL_gcm37	exon	12835187	12836434	0.0090381031940518	-	.	gene_id "ENSMUSG00000141582.1"; transcript_id "ENSMUSG00000141582.1_tx_25"; exon_id "chr2_12835187_12836434_-"; exonnum "6"; txlen "2208";
chr2	ENSEMBL_gcm37	exon	12835187	12836434	0.0090381031940518	-	.	gene_id "ENSMUSG00000141582.1"; transcript_id "ENSMUSG00000141582.1_tx_27"; exon_id "chr2_12835187_12836434_-"; exonnum "5"; txlen "2055";
chr2	ENSEMBL_gcm37	exon	12835187	12836434	0.00816196519048902	-	.	gene_id "ENSMUSG00000141582.1"; transcript_id "ENSMUSG00000141582.1_tx_33"; exon_id "chr2_12835187_12836434_-"; exonnum "4"; txlen "1789";
chr2	ENSEMBL_gcm37	exon	12835187	12836434	0.00719982349683604	-	.	gene_id "ENSMUSG00000141582.1"; transcript_id "ENSMUSG00000141582.1_tx_37"; exon_id "chr2_12835187_12836434_-"; exonnum "3"; txlen "1636";
chr2	ENSEMBL_gcm37	exon	12835187	12836434	0.00648507905016252	-	.	gene_id "ENSMUSG00000141582.1"; transcript_id "ENSMUSG00000141582.1_tx_38"; exon_id "chr2_12835187_12836434_-"; exonnum "4"; txlen "1806";
chr2	ENSEMBL_gcm37	exon	12835187	12836434	0.0294580460233806	-	.	gene_id "ENSMUSG00000141582.1"; transcript_id "ENSMUSG00000141582.1_tx_4"; exon_id "chr2_12835187_12836434_-"; exonnum "4"; txlen "1813";
chr2	ENSEMBL_gcm37	exon	12835187	12836434	0.00593065152548013	-	.	gene_id "ENSMUSG00000141582.1"; transcript_id "ENSMUSG00000141582.1_tx_40"; exon_id "chr2_12835187_12836434_-"; exonnum "4"; txlen "1796";
chr2	ENSEMBL_gcm37	exon	12835187	12836434	0.00593065152548013	-	.	gene_id "ENSMUSG00000141582.1"; transcript_id "ENSMUSG00000141582.1_tx_41"; exon_id "chr2_12835187_12836434_-"; exonnum "4"; txlen "1676";
chr2	ENSEMBL_gcm37	exon	12835187	12836434	0.00474620326948867	-	.	gene_id "ENSMUSG00000141582.1"; transcript_id "ENSMUSG00000141582.1_tx_45"; exon_id "chr2_12835187_12836434_-"; exonnum "5"; txlen "1959";
chr2	ENSEMBL_gcm37	exon	12835187	12836434	0.0208268276078812	-	.	gene_id "ENSMUSG00000141582.1"; transcript_id "ENSMUSG00000141582.1_tx_6"; exon_id "chr2_12835187_12836434_-"; exonnum "5"; txlen "1966";
chr2	ENSEMBL_gcm37	exon	12835187	12836434	0.0208268276078812	-	.	gene_id "ENSMUSG00000141582.1"; transcript_id "ENSMUSG00000141582.1_tx_7"; exon_id "chr2_12835187_12836434_-"; exonnum "5"; txlen "1846";
chr2	ENSEMBL_gcm37	exon	12835187	12836434	0.0207563037056371	-	.	gene_id "ENSMUSG00000141582.1"; transcript_id "ENSMUSG00000141582.1_tx_8"; exon_id "chr2_12835187_12836434_-"; exonnum "4"; txlen "1693";
chr2	HAVANA	transcript	12835187	12905057	0	-	.	gene_id "ENSMUSG00000141582.1"; transcript_id "ENSMUST00000365914.1"; gene_type "lncRNA"; gene_name "ENSMUSG00000141582"; transcript_type "lncRNA"; transcript_name "ENSMUST00000365914"; level 2; tag "basic"; tag "TAGENE";
chr2	sragcm37_mid	exon	12837130	12837417	0.0128452673984483	-	.	gene_id "ENSMUSG00000141582.1"; transcript_id "ENSMUSG00000141582.1_tx_15"; exon_id "chr2_12837130_12837417_-"; exonnum "4"; txlen "2094";
chr2	sragcm37_mid	exon	12837130	12837417	0.011391855422649	-	.	gene_id "ENSMUSG00000141582.1"; transcript_id "ENSMUSG00000141582.1_tx_18"; exon_id "chr2_12837130_12837417_-"; exonnum "5"; txlen "2247";
chr2	sragcm37_mid	exon	12837130	12837417	0.0112084455601554	-	.	gene_id "ENSMUSG00000141582.1"; transcript_id "ENSMUSG00000141582.1_tx_19"; exon_id "chr2_12837130_12837417_-"; exonnum "4"; txlen "1928";
chr2	sragcm37_mid	exon	12837130	12837417	0.0101108644187677	-	.	gene_id "ENSMUSG00000141582.1"; transcript_id "ENSMUSG00000141582.1_tx_21"; exon_id "chr2_12837130_12837417_-"; exonnum "5"; txlen "2081";
chr2	sragcm37_mid	exon	12837130	12837417	0.00912836910851167	-	.	gene_id "ENSMUSG00000141582.1"; transcript_id "ENSMUSG00000141582.1_tx_24"; exon_id "chr2_12837130_12837417_-"; exonnum "3"; txlen "1896";
chr2	sragcm37_mid	exon	12837130	12837417	0.0090381031940518	-	.	gene_id "ENSMUSG00000141582.1"; transcript_id "ENSMUSG00000141582.1_tx_25"; exon_id "chr2_12837130_12837417_-"; exonnum "5"; txlen "2208";
chr2	sragcm37_mid	exon	12837130	12837417	0.0090381031940518	-	.	gene_id "ENSMUSG00000141582.1"; transcript_id "ENSMUSG00000141582.1_tx_27"; exon_id "chr2_12837130_12837417_-"; exonnum "4"; txlen "2055";
chr2	sragcm37_mid	exon	12838463	12838632	0.0128452673984483	-	.	gene_id "ENSMUSG00000141582.1"; transcript_id "ENSMUSG00000141582.1_tx_15"; exon_id "chr2_12838463_12838632_-"; exonnum "3"; txlen "2094";
chr2	sragcm37_mid	exon	12838463	12838632	0.011391855422649	-	.	gene_id "ENSMUSG00000141582.1"; transcript_id "ENSMUSG00000141582.1_tx_18"; exon_id "chr2_12838463_12838632_-"; exonnum "4"; txlen "2247";
chr2	sragcm37_mid	exon	12838463	12838632	0.0112084455601554	-	.	gene_id "ENSMUSG00000141582.1"; transcript_id "ENSMUSG00000141582.1_tx_19"; exon_id "chr2_12838463_12838632_-"; exonnum "3"; txlen "1928";
chr2	sragcm37_mid	exon	12838463	12838632	0.0105569591680832	-	.	gene_id "ENSMUSG00000141582.1"; transcript_id "ENSMUSG00000141582.1_tx_20"; exon_id "chr2_12838463_12838632_-"; exonnum "3"; txlen "1640";
chr2	sragcm37_mid	exon	12838463	12838632	0.0101108644187677	-	.	gene_id "ENSMUSG00000141582.1"; transcript_id "ENSMUSG00000141582.1_tx_21"; exon_id "chr2_12838463_12838632_-"; exonnum "4"; txlen "2081";
chr2	sragcm37_mid	exon	12838463	12838632	0.00963245941099347	-	.	gene_id "ENSMUSG00000141582.1"; transcript_id "ENSMUSG00000141582.1_tx_22"; exon_id "chr2_12838463_12838632_-"; exonnum "4"; txlen "1793";
chr2	sragcm37_mid	exon	12838463	12838632	0.00912836910851167	-	.	gene_id "ENSMUSG00000141582.1"; transcript_id "ENSMUSG00000141582.1_tx_24"; exon_id "chr2_12838463_12838632_-"; exonnum "2"; txlen "1896";
chr2	sragcm37_mid	exon	12838463	12838632	0.0090381031940518	-	.	gene_id "ENSMUSG00000141582.1"; transcript_id "ENSMUSG00000141582.1_tx_25"; exon_id "chr2_12838463_12838632_-"; exonnum "4"; txlen "2208";
chr2	sragcm37_mid	exon	12838463	12838632	0.0090381031940518	-	.	gene_id "ENSMUSG00000141582.1"; transcript_id "ENSMUSG00000141582.1_tx_27"; exon_id "chr2_12838463_12838632_-"; exonnum "3"; txlen "2055";
chr2	sragcm37_mid	exon	12838463	12838632	0.00648507905016252	-	.	gene_id "ENSMUSG00000141582.1"; transcript_id "ENSMUSG00000141582.1_tx_38"; exon_id "chr2_12838463_12838632_-"; exonnum "3"; txlen "1806";
chr2	sragcm37_mid	exon	12838463	12838632	0.0294580460233806	-	.	gene_id "ENSMUSG00000141582.1"; transcript_id "ENSMUSG00000141582.1_tx_4"; exon_id "chr2_12838463_12838632_-"; exonnum "3"; txlen "1813";
chr2	sragcm37_mid	exon	12838463	12838632	0.00474620326948867	-	.	gene_id "ENSMUSG00000141582.1"; transcript_id "ENSMUSG00000141582.1_tx_45"; exon_id "chr2_12838463_12838632_-"; exonnum "4"; txlen "1959";
chr2	sragcm37_mid	exon	12838463	12838632	0.0208268276078812	-	.	gene_id "ENSMUSG00000141582.1"; transcript_id "ENSMUSG00000141582.1_tx_6"; exon_id "chr2_12838463_12838632_-"; exonnum "4"; txlen "1966";
chr2	sragcm37_mid	exon	12838463	12838632	0.0208268276078812	-	.	gene_id "ENSMUSG00000141582.1"; transcript_id "ENSMUSG00000141582.1_tx_7"; exon_id "chr2_12838463_12838632_-"; exonnum "4"; txlen "1846";
chr2	sragcm37_mid	exon	12838463	12838632	0.0207563037056371	-	.	gene_id "ENSMUSG00000141582.1"; transcript_id "ENSMUSG00000141582.1_tx_8"; exon_id "chr2_12838463_12838632_-"; exonnum "3"; txlen "1693";
chr2	sragcm37_es	exon	12857766	12858215	0.0176548154768233	-	.	gene_id "ENSMUSG00000141582.1"; transcript_id "ENSMUSG00000141582.1_tx_11"; exon_id "chr2_12857766_12858215_-"; exonnum "3"; txlen "725";
chr2	sragcm37_es	exon	12857766	12858215	0.0136639040414011	-	.	gene_id "ENSMUSG00000141582.1"; transcript_id "ENSMUSG00000141582.1_tx_14"; exon_id "chr2_12857766_12858215_-"; exonnum "4"; txlen "991";
chr2	sragcm37_es	exon	12857766	12858215	0.00933140978159042	-	.	gene_id "ENSMUSG00000141582.1"; transcript_id "ENSMUSG00000141582.1_tx_23"; exon_id "chr2_12857766_12858215_-"; exonnum "3"; txlen "720";
chr2	sragcm37_es	exon	12857766	12858215	0.0090381031940518	-	.	gene_id "ENSMUSG00000141582.1"; transcript_id "ENSMUSG00000141582.1_tx_28"; exon_id "chr2_12857766_12858215_-"; exonnum "4"; txlen "952";
chr2	sragcm37_es	exon	12857766	12858215	0.00846877385899342	-	.	gene_id "ENSMUSG00000141582.1"; transcript_id "ENSMUSG00000141582.1_tx_30"; exon_id "chr2_12857766_12858215_-"; exonnum "4"; txlen "825";
chr2	sragcm37_es	exon	12857766	12858215	0.00820067126054365	-	.	gene_id "ENSMUSG00000141582.1"; transcript_id "ENSMUSG00000141582.1_tx_31"; exon_id "chr2_12857766_12858215_-"; exonnum "4"; txlen "998";
chr2	sragcm37_es	exon	12857766	12858215	0.00820067126054365	-	.	gene_id "ENSMUSG00000141582.1"; transcript_id "ENSMUSG00000141582.1_tx_32"; exon_id "chr2_12857766_12858215_-"; exonnum "4"; txlen "878";
chr2	sragcm37_es	exon	12857766	12858215	0.00555096101681921	-	.	gene_id "ENSMUSG00000141582.1"; transcript_id "ENSMUSG00000141582.1_tx_42"; exon_id "chr2_12857766_12858215_-"; exonnum "3"; txlen "838";
chr2	sragcm37_es	exon	12857766	12858215	0.00555096101681921	-	.	gene_id "ENSMUSG00000141582.1"; transcript_id "ENSMUSG00000141582.1_tx_43"; exon_id "chr2_12857766_12858215_-"; exonnum "3"; txlen "799";
chr2	sragcm37_es	exon	12857766	12858215	0.00555096101681921	-	.	gene_id "ENSMUSG00000141582.1"; transcript_id "ENSMUSG00000141582.1_tx_44"; exon_id "chr2_12857766_12858215_-"; exonnum "3"; txlen "672";
chr2	sragcm37_es	exon	12857766	12858215	0.0199248352118869	-	.	gene_id "ENSMUSG00000141582.1"; transcript_id "ENSMUSG00000141582.1_tx_9"; exon_id "chr2_12857766_12858215_-"; exonnum "3"; txlen "845";
chr2	HAVANA	exon	12870529	12870681	0	-	.	gene_id "ENSMUSG00000141582.1"; transcript_id "ENSMUST00000365914.1"; gene_type "lncRNA"; gene_name "ENSMUSG00000141582"; transcript_type "lncRNA"; transcript_name "ENSMUST00000365914"; exon_number 3; exon_id "ENSMUSE00001720119.1"; level 2; tag "basic"; tag "TAGENE";
chr2	ENSEMBL_gcm37	exon	12870529	12870681	0.0171013113093603	-	.	gene_id "ENSMUSG00000141582.1"; transcript_id "ENSMUSG00000141582.1_tx_12"; exon_id "chr2_12870529_12870681_-"; exonnum "3"; txlen "925";
chr2	ENSEMBL_gcm37	exon	12870529	12870681	0.0136639040414011	-	.	gene_id "ENSMUSG00000141582.1"; transcript_id "ENSMUSG00000141582.1_tx_14"; exon_id "chr2_12870529_12870681_-"; exonnum "3"; txlen "991";
chr2	ENSEMBL_gcm37	exon	12870529	12870681	0.011391855422649	-	.	gene_id "ENSMUSG00000141582.1"; transcript_id "ENSMUSG00000141582.1_tx_18"; exon_id "chr2_12870529_12870681_-"; exonnum "3"; txlen "2247";
chr2	ENSEMBL_gcm37	exon	12870529	12870681	0.0101108644187677	-	.	gene_id "ENSMUSG00000141582.1"; transcript_id "ENSMUSG00000141582.1_tx_21"; exon_id "chr2_12870529_12870681_-"; exonnum "3"; txlen "2081";
chr2	ENSEMBL_gcm37	exon	12870529	12870681	0.00963245941099347	-	.	gene_id "ENSMUSG00000141582.1"; transcript_id "ENSMUSG00000141582.1_tx_22"; exon_id "chr2_12870529_12870681_-"; exonnum "3"; txlen "1793";
chr2	ENSEMBL_gcm37	exon	12870529	12870681	0.0090381031940518	-	.	gene_id "ENSMUSG00000141582.1"; transcript_id "ENSMUSG00000141582.1_tx_25"; exon_id "chr2_12870529_12870681_-"; exonnum "3"; txlen "2208";
chr2	ENSEMBL_gcm37	exon	12870529	12870681	0.0090381031940518	-	.	gene_id "ENSMUSG00000141582.1"; transcript_id "ENSMUSG00000141582.1_tx_28"; exon_id "chr2_12870529_12870681_-"; exonnum "3"; txlen "952";
chr2	ENSEMBL_gcm37	exon	12870529	12870681	0.00846877385899342	-	.	gene_id "ENSMUSG00000141582.1"; transcript_id "ENSMUSG00000141582.1_tx_30"; exon_id "chr2_12870529_12870681_-"; exonnum "3"; txlen "825";
chr2	ENSEMBL_gcm37	exon	12870529	12870681	0.00820067126054365	-	.	gene_id "ENSMUSG00000141582.1"; transcript_id "ENSMUSG00000141582.1_tx_31"; exon_id "chr2_12870529_12870681_-"; exonnum "3"; txlen "998";
chr2	ENSEMBL_gcm37	exon	12870529	12870681	0.00820067126054365	-	.	gene_id "ENSMUSG00000141582.1"; transcript_id "ENSMUSG00000141582.1_tx_32"; exon_id "chr2_12870529_12870681_-"; exonnum "3"; txlen "878";
chr2	ENSEMBL_gcm37	exon	12870529	12870681	0.00816196519048902	-	.	gene_id "ENSMUSG00000141582.1"; transcript_id "ENSMUSG00000141582.1_tx_33"; exon_id "chr2_12870529_12870681_-"; exonnum "3"; txlen "1789";
chr2	ENSEMBL_gcm37	exon	12870529	12870681	0.00738366258770748	-	.	gene_id "ENSMUSG00000141582.1"; transcript_id "ENSMUSG00000141582.1_tx_35"; exon_id "chr2_12870529_12870681_-"; exonnum "3"; txlen "932";
chr2	ENSEMBL_gcm37	exon	12870529	12870681	0.00738366258770748	-	.	gene_id "ENSMUSG00000141582.1"; transcript_id "ENSMUSG00000141582.1_tx_36"; exon_id "chr2_12870529_12870681_-"; exonnum "3"; txlen "812";
chr2	ENSEMBL_gcm37	exon	12870529	12870681	0.00593065152548013	-	.	gene_id "ENSMUSG00000141582.1"; transcript_id "ENSMUSG00000141582.1_tx_40"; exon_id "chr2_12870529_12870681_-"; exonnum "3"; txlen "1796";
chr2	ENSEMBL_gcm37	exon	12870529	12870681	0.00593065152548013	-	.	gene_id "ENSMUSG00000141582.1"; transcript_id "ENSMUSG00000141582.1_tx_41"; exon_id "chr2_12870529_12870681_-"; exonnum "3"; txlen "1676";
chr2	ENSEMBL_gcm37	exon	12870529	12870681	0.00474620326948867	-	.	gene_id "ENSMUSG00000141582.1"; transcript_id "ENSMUSG00000141582.1_tx_45"; exon_id "chr2_12870529_12870681_-"; exonnum "3"; txlen "1959";
chr2	ENSEMBL_gcm37	exon	12870529	12870681	0.0208268276078812	-	.	gene_id "ENSMUSG00000141582.1"; transcript_id "ENSMUSG00000141582.1_tx_6"; exon_id "chr2_12870529_12870681_-"; exonnum "3"; txlen "1966";
chr2	ENSEMBL_gcm37	exon	12870529	12870681	0.0208268276078812	-	.	gene_id "ENSMUSG00000141582.1"; transcript_id "ENSMUSG00000141582.1_tx_7"; exon_id "chr2_12870529_12870681_-"; exonnum "3"; txlen "1846";
chr2	HAVANA	exon	12872485	12872682	0	-	.	gene_id "ENSMUSG00000141582.1"; transcript_id "ENSMUST00000365913.1"; gene_type "lncRNA"; gene_name "ENSMUSG00000141582"; transcript_type "lncRNA"; transcript_name "ENSMUST00000365913"; exon_number 2; exon_id "ENSMUSE00001720120.1"; level 2; tag "Ensembl_canonical"; tag "GENCODE_Primary"; tag "TAGENE";
chr2	HAVANA	exon	12872485	12872682	0	-	.	gene_id "ENSMUSG00000141582.1"; transcript_id "ENSMUST00000365914.1"; gene_type "lncRNA"; gene_name "ENSMUSG00000141582"; transcript_type "lncRNA"; transcript_name "ENSMUST00000365914"; exon_number 2; exon_id "ENSMUSE00001720120.1"; level 2; tag "basic"; tag "TAGENE";
chr2	ENSEMBL_gcm37	exon	12872485	12872682	0.0721303285357267	-	.	gene_id "ENSMUSG00000141582.1"; transcript_id "ENSMUSG00000141582.1_tx_1"; exon_id "chr2_12872485_12872682_-"; exonnum "2"; txlen "779";
chr2	ENSEMBL_gcm37	exon	12872485	12872682	0.0182449952446022	-	.	gene_id "ENSMUSG00000141582.1"; transcript_id "ENSMUSG00000141582.1_tx_10"; exon_id "chr2_12872485_12872682_-"; exonnum "2"; txlen "654";
chr2	ENSEMBL_gcm37	exon	12872485	12872682	0.0176548154768233	-	.	gene_id "ENSMUSG00000141582.1"; transcript_id "ENSMUSG00000141582.1_tx_11"; exon_id "chr2_12872485_12872682_-"; exonnum "2"; txlen "725";
chr2	ENSEMBL_gcm37	exon	12872485	12872682	0.0171013113093603	-	.	gene_id "ENSMUSG00000141582.1"; transcript_id "ENSMUSG00000141582.1_tx_12"; exon_id "chr2_12872485_12872682_-"; exonnum "2"; txlen "925";
chr2	ENSEMBL_gcm37	exon	12872485	12872682	0.0136639040414011	-	.	gene_id "ENSMUSG00000141582.1"; transcript_id "ENSMUSG00000141582.1_tx_14"; exon_id "chr2_12872485_12872682_-"; exonnum "2"; txlen "991";
chr2	ENSEMBL_gcm37	exon	12872485	12872682	0.0128452673984483	-	.	gene_id "ENSMUSG00000141582.1"; transcript_id "ENSMUSG00000141582.1_tx_15"; exon_id "chr2_12872485_12872682_-"; exonnum "2"; txlen "2094";
chr2	ENSEMBL_gcm37	exon	12872485	12872682	0.011391855422649	-	.	gene_id "ENSMUSG00000141582.1"; transcript_id "ENSMUSG00000141582.1_tx_18"; exon_id "chr2_12872485_12872682_-"; exonnum "2"; txlen "2247";
chr2	ENSEMBL_gcm37	exon	12872485	12872682	0.0112084455601554	-	.	gene_id "ENSMUSG00000141582.1"; transcript_id "ENSMUSG00000141582.1_tx_19"; exon_id "chr2_12872485_12872682_-"; exonnum "2"; txlen "1928";
chr2	ENSEMBL_gcm37	exon	12872485	12872682	0.0499749612848444	-	.	gene_id "ENSMUSG00000141582.1"; transcript_id "ENSMUSG00000141582.1_tx_2"; exon_id "chr2_12872485_12872682_-"; exonnum "2"; txlen "659";
chr2	ENSEMBL_gcm37	exon	12872485	12872682	0.0105569591680832	-	.	gene_id "ENSMUSG00000141582.1"; transcript_id "ENSMUSG00000141582.1_tx_20"; exon_id "chr2_12872485_12872682_-"; exonnum "2"; txlen "1640";
chr2	ENSEMBL_gcm37	exon	12872485	12872682	0.0101108644187677	-	.	gene_id "ENSMUSG00000141582.1"; transcript_id "ENSMUSG00000141582.1_tx_21"; exon_id "chr2_12872485_12872682_-"; exonnum "2"; txlen "2081";
chr2	ENSEMBL_gcm37	exon	12872485	12872682	0.00963245941099347	-	.	gene_id "ENSMUSG00000141582.1"; transcript_id "ENSMUSG00000141582.1_tx_22"; exon_id "chr2_12872485_12872682_-"; exonnum "2"; txlen "1793";
chr2	ENSEMBL_gcm37	exon	12872485	12872682	0.00933140978159042	-	.	gene_id "ENSMUSG00000141582.1"; transcript_id "ENSMUSG00000141582.1_tx_23"; exon_id "chr2_12872485_12872682_-"; exonnum "2"; txlen "720";
chr2	ENSEMBL_gcm37	exon	12872485	12872682	0.0090381031940518	-	.	gene_id "ENSMUSG00000141582.1"; transcript_id "ENSMUSG00000141582.1_tx_25"; exon_id "chr2_12872485_12872682_-"; exonnum "2"; txlen "2208";
chr2	ENSEMBL_gcm37	exon	12872485	12872682	0.0090381031940518	-	.	gene_id "ENSMUSG00000141582.1"; transcript_id "ENSMUSG00000141582.1_tx_27"; exon_id "chr2_12872485_12872682_-"; exonnum "2"; txlen "2055";
chr2	ENSEMBL_gcm37	exon	12872485	12872682	0.0090381031940518	-	.	gene_id "ENSMUSG00000141582.1"; transcript_id "ENSMUSG00000141582.1_tx_28"; exon_id "chr2_12872485_12872682_-"; exonnum "2"; txlen "952";
chr2	ENSEMBL_gcm37	exon	12872485	12872682	0.0353921871186736	-	.	gene_id "ENSMUSG00000141582.1"; transcript_id "ENSMUSG00000141582.1_tx_3"; exon_id "chr2_12872485_12872682_-"; exonnum "2"; txlen "772";
chr2	ENSEMBL_gcm37	exon	12872485	12872682	0.00846877385899342	-	.	gene_id "ENSMUSG00000141582.1"; transcript_id "ENSMUSG00000141582.1_tx_30"; exon_id "chr2_12872485_12872682_-"; exonnum "2"; txlen "825";
chr2	ENSEMBL_gcm37	exon	12872485	12872682	0.00820067126054365	-	.	gene_id "ENSMUSG00000141582.1"; transcript_id "ENSMUSG00000141582.1_tx_31"; exon_id "chr2_12872485_12872682_-"; exonnum "2"; txlen "998";
chr2	ENSEMBL_gcm37	exon	12872485	12872682	0.00820067126054365	-	.	gene_id "ENSMUSG00000141582.1"; transcript_id "ENSMUSG00000141582.1_tx_32"; exon_id "chr2_12872485_12872682_-"; exonnum "2"; txlen "878";
chr2	ENSEMBL_gcm37	exon	12872485	12872682	0.00816196519048902	-	.	gene_id "ENSMUSG00000141582.1"; transcript_id "ENSMUSG00000141582.1_tx_33"; exon_id "chr2_12872485_12872682_-"; exonnum "2"; txlen "1789";
chr2	ENSEMBL_gcm37	exon	12872485	12872682	0.00738366258770748	-	.	gene_id "ENSMUSG00000141582.1"; transcript_id "ENSMUSG00000141582.1_tx_35"; exon_id "chr2_12872485_12872682_-"; exonnum "2"; txlen "932";
chr2	ENSEMBL_gcm37	exon	12872485	12872682	0.00738366258770748	-	.	gene_id "ENSMUSG00000141582.1"; transcript_id "ENSMUSG00000141582.1_tx_36"; exon_id "chr2_12872485_12872682_-"; exonnum "2"; txlen "812";
chr2	ENSEMBL_gcm37	exon	12872485	12872682	0.00719982349683604	-	.	gene_id "ENSMUSG00000141582.1"; transcript_id "ENSMUSG00000141582.1_tx_37"; exon_id "chr2_12872485_12872682_-"; exonnum "2"; txlen "1636";
chr2	ENSEMBL_gcm37	exon	12872485	12872682	0.00648507905016252	-	.	gene_id "ENSMUSG00000141582.1"; transcript_id "ENSMUSG00000141582.1_tx_38"; exon_id "chr2_12872485_12872682_-"; exonnum "2"; txlen "1806";
chr2	ENSEMBL_gcm37	exon	12872485	12872682	0.0294580460233806	-	.	gene_id "ENSMUSG00000141582.1"; transcript_id "ENSMUSG00000141582.1_tx_4"; exon_id "chr2_12872485_12872682_-"; exonnum "2"; txlen "1813";
chr2	ENSEMBL_gcm37	exon	12872485	12872682	0.00593065152548013	-	.	gene_id "ENSMUSG00000141582.1"; transcript_id "ENSMUSG00000141582.1_tx_40"; exon_id "chr2_12872485_12872682_-"; exonnum "2"; txlen "1796";
chr2	ENSEMBL_gcm37	exon	12872485	12872682	0.00593065152548013	-	.	gene_id "ENSMUSG00000141582.1"; transcript_id "ENSMUSG00000141582.1_tx_41"; exon_id "chr2_12872485_12872682_-"; exonnum "2"; txlen "1676";
chr2	ENSEMBL_gcm37	exon	12872485	12872682	0.00555096101681921	-	.	gene_id "ENSMUSG00000141582.1"; transcript_id "ENSMUSG00000141582.1_tx_42"; exon_id "chr2_12872485_12872682_-"; exonnum "2"; txlen "838";
chr2	ENSEMBL_gcm37	exon	12872485	12872682	0.00555096101681921	-	.	gene_id "ENSMUSG00000141582.1"; transcript_id "ENSMUSG00000141582.1_tx_43"; exon_id "chr2_12872485_12872682_-"; exonnum "2"; txlen "799";
chr2	ENSEMBL_gcm37	exon	12872485	12872682	0.00555096101681921	-	.	gene_id "ENSMUSG00000141582.1"; transcript_id "ENSMUSG00000141582.1_tx_44"; exon_id "chr2_12872485_12872682_-"; exonnum "2"; txlen "672";
chr2	ENSEMBL_gcm37	exon	12872485	12872682	0.00474620326948867	-	.	gene_id "ENSMUSG00000141582.1"; transcript_id "ENSMUSG00000141582.1_tx_45"; exon_id "chr2_12872485_12872682_-"; exonnum "2"; txlen "1959";
chr2	ENSEMBL_gcm37	exon	12872485	12872682	0.0208268276078812	-	.	gene_id "ENSMUSG00000141582.1"; transcript_id "ENSMUSG00000141582.1_tx_6"; exon_id "chr2_12872485_12872682_-"; exonnum "2"; txlen "1966";
chr2	ENSEMBL_gcm37	exon	12872485	12872682	0.0208268276078812	-	.	gene_id "ENSMUSG00000141582.1"; transcript_id "ENSMUSG00000141582.1_tx_7"; exon_id "chr2_12872485_12872682_-"; exonnum "2"; txlen "1846";
chr2	ENSEMBL_gcm37	exon	12872485	12872682	0.0207563037056371	-	.	gene_id "ENSMUSG00000141582.1"; transcript_id "ENSMUSG00000141582.1_tx_8"; exon_id "chr2_12872485_12872682_-"; exonnum "2"; txlen "1693";
chr2	ENSEMBL_gcm37	exon	12872485	12872682	0.0199248352118869	-	.	gene_id "ENSMUSG00000141582.1"; transcript_id "ENSMUSG00000141582.1_tx_9"; exon_id "chr2_12872485_12872682_-"; exonnum "2"; txlen "845";
chr2	sragcm37_ss	exon	12876169	12876365	0.0721303285357267	-	.	gene_id "ENSMUSG00000141582.1"; transcript_id "ENSMUSG00000141582.1_tx_1"; exon_id "chr2_12876169_12876365_-"; exonnum "1"; txlen "779";
chr2	sragcm37_ss	exon	12876169	12876365	0.00820067126054365	-	.	gene_id "ENSMUSG00000141582.1"; transcript_id "ENSMUSG00000141582.1_tx_31"; exon_id "chr2_12876169_12876365_-"; exonnum "1"; txlen "998";
chr2	sragcm37_ss	exon	12876169	12876365	0.00738366258770748	-	.	gene_id "ENSMUSG00000141582.1"; transcript_id "ENSMUSG00000141582.1_tx_35"; exon_id "chr2_12876169_12876365_-"; exonnum "1"; txlen "932";
chr2	sragcm37_ss	exon	12876169	12876365	0.0294580460233806	-	.	gene_id "ENSMUSG00000141582.1"; transcript_id "ENSMUSG00000141582.1_tx_4"; exon_id "chr2_12876169_12876365_-"; exonnum "1"; txlen "1813";
chr2	sragcm37_ss	exon	12876169	12876365	0.00593065152548013	-	.	gene_id "ENSMUSG00000141582.1"; transcript_id "ENSMUSG00000141582.1_tx_40"; exon_id "chr2_12876169_12876365_-"; exonnum "1"; txlen "1796";
chr2	sragcm37_ss	exon	12876169	12876365	0.0208268276078812	-	.	gene_id "ENSMUSG00000141582.1"; transcript_id "ENSMUSG00000141582.1_tx_6"; exon_id "chr2_12876169_12876365_-"; exonnum "1"; txlen "1966";
chr2	sragcm37_ss	exon	12876169	12876365	0.0199248352118869	-	.	gene_id "ENSMUSG00000141582.1"; transcript_id "ENSMUSG00000141582.1_tx_9"; exon_id "chr2_12876169_12876365_-"; exonnum "1"; txlen "845";
chr2	sragcm37_ss	exon	12877037	12877108	0.0182449952446022	-	.	gene_id "ENSMUSG00000141582.1"; transcript_id "ENSMUSG00000141582.1_tx_10"; exon_id "chr2_12877037_12877108_-"; exonnum "1"; txlen "654";
chr2	sragcm37_ss	exon	12877037	12877108	0.00933140978159042	-	.	gene_id "ENSMUSG00000141582.1"; transcript_id "ENSMUSG00000141582.1_tx_23"; exon_id "chr2_12877037_12877108_-"; exonnum "1"; txlen "720";
chr2	sragcm37_ss	exon	12877746	12877822	0.0176548154768233	-	.	gene_id "ENSMUSG00000141582.1"; transcript_id "ENSMUSG00000141582.1_tx_11"; exon_id "chr2_12877746_12877822_-"; exonnum "1"; txlen "725";
chr2	sragcm37_ss	exon	12877746	12877822	0.0499749612848444	-	.	gene_id "ENSMUSG00000141582.1"; transcript_id "ENSMUSG00000141582.1_tx_2"; exon_id "chr2_12877746_12877822_-"; exonnum "1"; txlen "659";
chr2	sragcm37_ss	exon	12877746	12877822	0.00820067126054365	-	.	gene_id "ENSMUSG00000141582.1"; transcript_id "ENSMUSG00000141582.1_tx_32"; exon_id "chr2_12877746_12877822_-"; exonnum "1"; txlen "878";
chr2	sragcm37_ss	exon	12877746	12877822	0.00738366258770748	-	.	gene_id "ENSMUSG00000141582.1"; transcript_id "ENSMUSG00000141582.1_tx_36"; exon_id "chr2_12877746_12877822_-"; exonnum "1"; txlen "812";
chr2	sragcm37_ss	exon	12877746	12877822	0.00593065152548013	-	.	gene_id "ENSMUSG00000141582.1"; transcript_id "ENSMUSG00000141582.1_tx_41"; exon_id "chr2_12877746_12877822_-"; exonnum "1"; txlen "1676";
chr2	sragcm37_ss	exon	12877746	12877822	0.0208268276078812	-	.	gene_id "ENSMUSG00000141582.1"; transcript_id "ENSMUSG00000141582.1_tx_7"; exon_id "chr2_12877746_12877822_-"; exonnum "1"; txlen "1846";
chr2	sragcm37_ss	exon	12877746	12877822	0.0207563037056371	-	.	gene_id "ENSMUSG00000141582.1"; transcript_id "ENSMUSG00000141582.1_tx_8"; exon_id "chr2_12877746_12877822_-"; exonnum "1"; txlen "1693";
chr2	sragcm37_ss	exon	12882434	12882623	0.0171013113093603	-	.	gene_id "ENSMUSG00000141582.1"; transcript_id "ENSMUSG00000141582.1_tx_12"; exon_id "chr2_12882434_12882623_-"; exonnum "1"; txlen "925";
chr2	sragcm37_ss	exon	12882434	12882623	0.014589064210871	-	.	gene_id "ENSMUSG00000141582.1"; transcript_id "ENSMUSG00000141582.1_tx_13"; exon_id "chr2_12882434_12882623_-"; exonnum "1"; txlen "574";
chr2	sragcm37_ss	exon	12882434	12882623	0.0136639040414011	-	.	gene_id "ENSMUSG00000141582.1"; transcript_id "ENSMUSG00000141582.1_tx_14"; exon_id "chr2_12882434_12882623_-"; exonnum "1"; txlen "991";
chr2	sragcm37_ss	exon	12882434	12882623	0.0128452673984483	-	.	gene_id "ENSMUSG00000141582.1"; transcript_id "ENSMUSG00000141582.1_tx_15"; exon_id "chr2_12882434_12882623_-"; exonnum "1"; txlen "2094";
chr2	sragcm37_ss	exon	12882434	12882623	0.011391855422649	-	.	gene_id "ENSMUSG00000141582.1"; transcript_id "ENSMUSG00000141582.1_tx_18"; exon_id "chr2_12882434_12882623_-"; exonnum "1"; txlen "2247";
chr2	sragcm37_ss	exon	12882434	12882623	0.00912836910851167	-	.	gene_id "ENSMUSG00000141582.1"; transcript_id "ENSMUSG00000141582.1_tx_24"; exon_id "chr2_12882434_12882623_-"; exonnum "1"; txlen "1896";
chr2	sragcm37_ss	exon	12882434	12882623	0.0353921871186736	-	.	gene_id "ENSMUSG00000141582.1"; transcript_id "ENSMUSG00000141582.1_tx_3"; exon_id "chr2_12882434_12882623_-"; exonnum "1"; txlen "772";
chr2	sragcm37_ss	exon	12882434	12882623	0.00816196519048902	-	.	gene_id "ENSMUSG00000141582.1"; transcript_id "ENSMUSG00000141582.1_tx_33"; exon_id "chr2_12882434_12882623_-"; exonnum "1"; txlen "1789";
chr2	sragcm37_ss	exon	12882434	12882623	0.00719982349683604	-	.	gene_id "ENSMUSG00000141582.1"; transcript_id "ENSMUSG00000141582.1_tx_37"; exon_id "chr2_12882434_12882623_-"; exonnum "1"; txlen "1636";
chr2	sragcm37_ss	exon	12882434	12882623	0.00648507905016252	-	.	gene_id "ENSMUSG00000141582.1"; transcript_id "ENSMUSG00000141582.1_tx_38"; exon_id "chr2_12882434_12882623_-"; exonnum "1"; txlen "1806";
chr2	sragcm37_ss	exon	12882434	12882623	0.00555096101681921	-	.	gene_id "ENSMUSG00000141582.1"; transcript_id "ENSMUSG00000141582.1_tx_42"; exon_id "chr2_12882434_12882623_-"; exonnum "1"; txlen "838";
chr2	sragcm37_ss	exon	12882434	12882623	0.00474620326948867	-	.	gene_id "ENSMUSG00000141582.1"; transcript_id "ENSMUSG00000141582.1_tx_45"; exon_id "chr2_12882434_12882623_-"; exonnum "1"; txlen "1959";
chr2	HAVANA	exon	12883742	12883765	0	-	.	gene_id "ENSMUSG00000141582.1"; transcript_id "ENSMUST00000365913.1"; gene_type "lncRNA"; gene_name "ENSMUSG00000141582"; transcript_type "lncRNA"; transcript_name "ENSMUST00000365913"; exon_number 1; exon_id "ENSMUSE00001720122.1"; level 2; tag "Ensembl_canonical"; tag "GENCODE_Primary"; tag "TAGENE";
chr2	ENSEMBL_gcm37	exon	12883742	12883765	0.0112084455601554	-	.	gene_id "ENSMUSG00000141582.1"; transcript_id "ENSMUSG00000141582.1_tx_19"; exon_id "chr2_12883742_12883765_-"; exonnum "1"; txlen "1928";
chr2	ENSEMBL_gcm37	exon	12883742	12883765	0.0105569591680832	-	.	gene_id "ENSMUSG00000141582.1"; transcript_id "ENSMUSG00000141582.1_tx_20"; exon_id "chr2_12883742_12883765_-"; exonnum "1"; txlen "1640";
chr2	ENSEMBL_gcm37	exon	12883742	12883765	0.0101108644187677	-	.	gene_id "ENSMUSG00000141582.1"; transcript_id "ENSMUSG00000141582.1_tx_21"; exon_id "chr2_12883742_12883765_-"; exonnum "1"; txlen "2081";
chr2	ENSEMBL_gcm37	exon	12883742	12883765	0.00963245941099347	-	.	gene_id "ENSMUSG00000141582.1"; transcript_id "ENSMUSG00000141582.1_tx_22"; exon_id "chr2_12883742_12883765_-"; exonnum "1"; txlen "1793";
chr2	ENSEMBL_gcm37	exon	12883742	12883765	0.00846877385899342	-	.	gene_id "ENSMUSG00000141582.1"; transcript_id "ENSMUSG00000141582.1_tx_30"; exon_id "chr2_12883742_12883765_-"; exonnum "1"; txlen "825";
chr2	ENSEMBL_gcm37	exon	12883742	12883765	0.00555096101681921	-	.	gene_id "ENSMUSG00000141582.1"; transcript_id "ENSMUSG00000141582.1_tx_44"; exon_id "chr2_12883742_12883765_-"; exonnum "1"; txlen "672";
chr2	HAVANA	exon	12904907	12905057	0	-	.	gene_id "ENSMUSG00000141582.1"; transcript_id "ENSMUST00000365914.1"; gene_type "lncRNA"; gene_name "ENSMUSG00000141582"; transcript_type "lncRNA"; transcript_name "ENSMUST00000365914"; exon_number 1; exon_id "ENSMUSE00001720123.1"; level 2; tag "basic"; tag "TAGENE";
chr2	ENSEMBL_gcm37	exon	12904907	12905057	0.0090381031940518	-	.	gene_id "ENSMUSG00000141582.1"; transcript_id "ENSMUSG00000141582.1_tx_25"; exon_id "chr2_12904907_12905057_-"; exonnum "1"; txlen "2208";
chr2	ENSEMBL_gcm37	exon	12904907	12905057	0.0090381031940518	-	.	gene_id "ENSMUSG00000141582.1"; transcript_id "ENSMUSG00000141582.1_tx_27"; exon_id "chr2_12904907_12905057_-"; exonnum "1"; txlen "2055";
chr2	ENSEMBL_gcm37	exon	12904907	12905057	0.0090381031940518	-	.	gene_id "ENSMUSG00000141582.1"; transcript_id "ENSMUSG00000141582.1_tx_28"; exon_id "chr2_12904907_12905057_-"; exonnum "1"; txlen "952";
chr2	ENSEMBL_gcm37	exon	12904907	12905057	0.00555096101681921	-	.	gene_id "ENSMUSG00000141582.1"; transcript_id "ENSMUSG00000141582.1_tx_43"; exon_id "chr2_12904907_12905057_-"; exonnum "1"; txlen "799";
chr2	HAVANA	exon	12908359	12908566	0	-	.	gene_id "ENSMUSG00000134140.1"; transcript_id "ENSMUST00000322675.1"; gene_type "lncRNA"; gene_name "ENSMUSG00000134140"; transcript_type "lncRNA"; transcript_name "ENSMUST00000322675"; exon_number 3; exon_id "ENSMUSE00001636427.1"; level 2; tag "basic"; tag "Ensembl_canonical"; tag "GENCODE_Primary"; tag "TAGENE";
chr2	ENSEMBL_gcm37	exon	12908359	12908566	0.0068609298088319	-	.	gene_id "ENSMUSG00000134140.1"; transcript_id "ENSMUSG00000134140.1_tx_2"; exon_id "chr2_12908359_12908566_-"; exonnum "5"; txlen "715";
chr2	ENSEMBL_gcm37	exon	12908359	12908566	0.0068609298088319	-	.	gene_id "ENSMUSG00000134140.1"; transcript_id "ENSMUSG00000134140.1_tx_3"; exon_id "chr2_12908359_12908566_-"; exonnum "4"; txlen "536";
chr2	ENSEMBL_gcm37	exon	12908359	12908566	0.0068609298088319	-	.	gene_id "ENSMUSG00000134140.1"; transcript_id "ENSMUSG00000134140.1_tx_4"; exon_id "chr2_12908359_12908566_-"; exonnum "6"; txlen "773";
chr2	ENSEMBL_gcm37	exon	12908359	12908566	0.00374232535027195	-	.	gene_id "ENSMUSG00000134140.1"; transcript_id "ENSMUSG00000134140.1_tx_5"; exon_id "chr2_12908359_12908566_-"; exonnum "4"; txlen "644";
chr2	ENSEMBL_gcm37	exon	12908359	12908566	0.00374232535027195	-	.	gene_id "ENSMUSG00000134140.1"; transcript_id "ENSMUSG00000134140.1_tx_6"; exon_id "chr2_12908359_12908566_-"; exonnum "5"; txlen "702";
chr2	HAVANA	gene	12908359	12913992	0	-	.	gene_id "ENSMUSG00000134140.1"; gene_type "lncRNA"; gene_name "ENSMUSG00000134140"; level 2;
chr2	HAVANA	transcript	12908359	12913992	0	-	.	gene_id "ENSMUSG00000134140.1"; transcript_id "ENSMUST00000322675.1"; gene_type "lncRNA"; gene_name "ENSMUSG00000134140"; transcript_type "lncRNA"; transcript_name "ENSMUST00000322675"; level 2; tag "basic"; tag "Ensembl_canonical"; tag "GENCODE_Primary"; tag "TAGENE";
chr2	HAVANA	exon	12909571	12909749	0	-	.	gene_id "ENSMUSG00000134140.1"; transcript_id "ENSMUST00000322675.1"; gene_type "lncRNA"; gene_name "ENSMUSG00000134140"; transcript_type "lncRNA"; transcript_name "ENSMUST00000322675"; exon_number 2; exon_id "ENSMUSE00001636428.1"; level 2; tag "basic"; tag "Ensembl_canonical"; tag "GENCODE_Primary"; tag "TAGENE";
chr2	ENSEMBL_gcm37	exon	12909571	12909749	0.0068609298088319	-	.	gene_id "ENSMUSG00000134140.1"; transcript_id "ENSMUSG00000134140.1_tx_2"; exon_id "chr2_12909571_12909749_-"; exonnum "4"; txlen "715";
chr2	ENSEMBL_gcm37	exon	12909571	12909749	0.0068609298088319	-	.	gene_id "ENSMUSG00000134140.1"; transcript_id "ENSMUSG00000134140.1_tx_4"; exon_id "chr2_12909571_12909749_-"; exonnum "5"; txlen "773";
chr2	ENSEMBL_gcm37	exon	12909571	12909749	0.00374232535027195	-	.	gene_id "ENSMUSG00000134140.1"; transcript_id "ENSMUSG00000134140.1_tx_5"; exon_id "chr2_12909571_12909749_-"; exonnum "3"; txlen "644";
chr2	ENSEMBL_gcm37	exon	12909571	12909749	0.00374232535027195	-	.	gene_id "ENSMUSG00000134140.1"; transcript_id "ENSMUSG00000134140.1_tx_6"; exon_id "chr2_12909571_12909749_-"; exonnum "4"; txlen "702";
chr2	sragcm37_mid	exon	12912449	12912506	0.0068609298088319	-	.	gene_id "ENSMUSG00000134140.1"; transcript_id "ENSMUSG00000134140.1_tx_4"; exon_id "chr2_12912449_12912506_-"; exonnum "4"; txlen "773";
chr2	sragcm37_mid	exon	12912449	12912506	0.00374232535027195	-	.	gene_id "ENSMUSG00000134140.1"; transcript_id "ENSMUSG00000134140.1_tx_6"; exon_id "chr2_12912449_12912506_-"; exonnum "3"; txlen "702";
chr2	sragcm37_mid	exon	12913822	12913884	0.0068609298088319	-	.	gene_id "ENSMUSG00000134140.1"; transcript_id "ENSMUSG00000134140.1_tx_2"; exon_id "chr2_12913822_12913884_-"; exonnum "3"; txlen "715";
chr2	sragcm37_mid	exon	12913822	12913884	0.0068609298088319	-	.	gene_id "ENSMUSG00000134140.1"; transcript_id "ENSMUSG00000134140.1_tx_3"; exon_id "chr2_12913822_12913884_-"; exonnum "3"; txlen "536";
chr2	sragcm37_mid	exon	12913822	12913884	0.0068609298088319	-	.	gene_id "ENSMUSG00000134140.1"; transcript_id "ENSMUSG00000134140.1_tx_4"; exon_id "chr2_12913822_12913884_-"; exonnum "3"; txlen "773";
chr2	sragcm37_mid	exon	12913822	12913884	0.00374232535027195	-	.	gene_id "ENSMUSG00000134140.1"; transcript_id "ENSMUSG00000134140.1_tx_5"; exon_id "chr2_12913822_12913884_-"; exonnum "2"; txlen "644";
chr2	sragcm37_mid	exon	12913822	12913884	0.00374232535027195	-	.	gene_id "ENSMUSG00000134140.1"; transcript_id "ENSMUSG00000134140.1_tx_6"; exon_id "chr2_12913822_12913884_-"; exonnum "2"; txlen "702";
chr2	HAVANA	exon	12913822	12913992	0	-	.	gene_id "ENSMUSG00000134140.1"; transcript_id "ENSMUST00000322675.1"; gene_type "lncRNA"; gene_name "ENSMUSG00000134140"; transcript_type "lncRNA"; transcript_name "ENSMUST00000322675"; exon_number 1; exon_id "ENSMUSE00001636429.1"; level 2; tag "basic"; tag "Ensembl_canonical"; tag "GENCODE_Primary"; tag "TAGENE";
chr2	sragcm37_es	exon	12936799	12937483	0.0277555796811836	-	.	gene_id "ENSMUSG00000134140.1"; transcript_id "ENSMUSG00000134140.1_tx_1"; exon_id "chr2_12936799_12937483_-"; exonnum "3"; txlen "950";
chr2	sragcm37_mid	exon	12938963	12939033	0.0277555796811836	-	.	gene_id "ENSMUSG00000134140.1"; transcript_id "ENSMUSG00000134140.1_tx_1"; exon_id "chr2_12938963_12939033_-"; exonnum "2"; txlen "950";
chr2	sragcm37_mid	exon	12938963	12939033	0.0068609298088319	-	.	gene_id "ENSMUSG00000134140.1"; transcript_id "ENSMUSG00000134140.1_tx_2"; exon_id "chr2_12938963_12939033_-"; exonnum "2"; txlen "715";
chr2	sragcm37_mid	exon	12938963	12939033	0.0068609298088319	-	.	gene_id "ENSMUSG00000134140.1"; transcript_id "ENSMUSG00000134140.1_tx_3"; exon_id "chr2_12938963_12939033_-"; exonnum "2"; txlen "536";
chr2	sragcm37_mid	exon	12938963	12939033	0.0068609298088319	-	.	gene_id "ENSMUSG00000134140.1"; transcript_id "ENSMUSG00000134140.1_tx_4"; exon_id "chr2_12938963_12939033_-"; exonnum "2"; txlen "773";
chr2	sragcm37_ss	exon	12976322	12976515	0.0277555796811836	-	.	gene_id "ENSMUSG00000134140.1"; transcript_id "ENSMUSG00000134140.1_tx_1"; exon_id "chr2_12976322_12976515_-"; exonnum "1"; txlen "950";
chr2	sragcm37_ss	exon	12976322	12976515	0.0068609298088319	-	.	gene_id "ENSMUSG00000134140.1"; transcript_id "ENSMUSG00000134140.1_tx_2"; exon_id "chr2_12976322_12976515_-"; exonnum "1"; txlen "715";
chr2	sragcm37_ss	exon	12976322	12976515	0.0068609298088319	-	.	gene_id "ENSMUSG00000134140.1"; transcript_id "ENSMUSG00000134140.1_tx_3"; exon_id "chr2_12976322_12976515_-"; exonnum "1"; txlen "536";
chr2	sragcm37_ss	exon	12976322	12976515	0.0068609298088319	-	.	gene_id "ENSMUSG00000134140.1"; transcript_id "ENSMUSG00000134140.1_tx_4"; exon_id "chr2_12976322_12976515_-"; exonnum "1"; txlen "773";
chr2	sragcm37_ss	exon	12976322	12976515	0.00374232535027195	-	.	gene_id "ENSMUSG00000134140.1"; transcript_id "ENSMUSG00000134140.1_tx_5"; exon_id "chr2_12976322_12976515_-"; exonnum "1"; txlen "644";
chr2	sragcm37_ss	exon	12976322	12976515	0.00374232535027195	-	.	gene_id "ENSMUSG00000134140.1"; transcript_id "ENSMUSG00000134140.1_tx_6"; exon_id "chr2_12976322_12976515_-"; exonnum "1"; txlen "702";
chr2	HAVANA	UTR	13008268	13009078	0	-	.	gene_id "ENSMUSG00000049630.7"; transcript_id "ENSMUST00000061545.7"; gene_type "protein_coding"; gene_name "C1ql3"; transcript_type "protein_coding"; transcript_name "C1ql3-201"; exon_number 2; exon_id "ENSMUSE00000374616.6"; level 2; protein_id "ENSMUSP00000056188.6"; transcript_support_level "1"; mgi_id "MGI:2387350"; tag "basic"; tag "Ensembl_canonical"; tag "GENCODE_Primary"; tag "appris_principal_1"; tag "CCDS"; ccdsid "CCDS15692.1"; havana_gene "OTTMUSG00000011228.1"; havana_transcript "OTTMUST00000026355.1";
chr2	HAVANA	exon	13008268	13009255	0	-	.	gene_id "ENSMUSG00000049630.7"; transcript_id "ENSMUST00000061545.7"; gene_type "protein_coding"; gene_name "C1ql3"; transcript_type "protein_coding"; transcript_name "C1ql3-201"; exon_number 2; exon_id "ENSMUSE00000374616.6"; level 2; protein_id "ENSMUSP00000056188.6"; transcript_support_level "1"; mgi_id "MGI:2387350"; tag "basic"; tag "Ensembl_canonical"; tag "GENCODE_Primary"; tag "appris_principal_1"; tag "CCDS"; ccdsid "CCDS15692.1"; havana_gene "OTTMUSG00000011228.1"; havana_transcript "OTTMUST00000026355.1";
chr2	HAVANA	gene	13008268	13016617	0	-	.	gene_id "ENSMUSG00000049630.7"; gene_type "protein_coding"; gene_name "C1ql3"; level 2; mgi_id "MGI:2387350"; havana_gene "OTTMUSG00000011228.1";
chr2	HAVANA	transcript	13008268	13016617	0	-	.	gene_id "ENSMUSG00000049630.7"; transcript_id "ENSMUST00000061545.7"; gene_type "protein_coding"; gene_name "C1ql3"; transcript_type "protein_coding"; transcript_name "C1ql3-201"; level 2; protein_id "ENSMUSP00000056188.6"; transcript_support_level "1"; mgi_id "MGI:2387350"; tag "basic"; tag "Ensembl_canonical"; tag "GENCODE_Primary"; tag "appris_principal_1"; tag "CCDS"; ccdsid "CCDS15692.1"; havana_gene "OTTMUSG00000011228.1"; havana_transcript "OTTMUST00000026355.1";
chr2	HAVANA	stop_codon	13009076	13009078	0	-	0	gene_id "ENSMUSG00000049630.7"; transcript_id "ENSMUST00000061545.7"; gene_type "protein_coding"; gene_name "C1ql3"; transcript_type "protein_coding"; transcript_name "C1ql3-201"; exon_number 2; exon_id "ENSMUSE00000374616.6"; level 2; protein_id "ENSMUSP00000056188.6"; transcript_support_level "1"; mgi_id "MGI:2387350"; tag "basic"; tag "Ensembl_canonical"; tag "GENCODE_Primary"; tag "appris_principal_1"; tag "CCDS"; ccdsid "CCDS15692.1"; havana_gene "OTTMUSG00000011228.1"; havana_transcript "OTTMUST00000026355.1";
chr2	HAVANA	CDS	13009079	13009255	0	-	0	gene_id "ENSMUSG00000049630.7"; transcript_id "ENSMUST00000061545.7"; gene_type "protein_coding"; gene_name "C1ql3"; transcript_type "protein_coding"; transcript_name "C1ql3-201"; exon_number 2; exon_id "ENSMUSE00000374616.6"; level 2; protein_id "ENSMUSP00000056188.6"; transcript_support_level "1"; mgi_id "MGI:2387350"; tag "basic"; tag "Ensembl_canonical"; tag "GENCODE_Primary"; tag "appris_principal_1"; tag "CCDS"; ccdsid "CCDS15692.1"; havana_gene "OTTMUSG00000011228.1"; havana_transcript "OTTMUST00000026355.1";
chr2	HAVANA	CDS	13015071	13015658	0	-	0	gene_id "ENSMUSG00000049630.7"; transcript_id "ENSMUST00000061545.7"; gene_type "protein_coding"; gene_name "C1ql3"; transcript_type "protein_coding"; transcript_name "C1ql3-201"; exon_number 1; exon_id "ENSMUSE00000335434.6"; level 2; protein_id "ENSMUSP00000056188.6"; transcript_support_level "1"; mgi_id "MGI:2387350"; tag "basic"; tag "Ensembl_canonical"; tag "GENCODE_Primary"; tag "appris_principal_1"; tag "CCDS"; ccdsid "CCDS15692.1"; havana_gene "OTTMUSG00000011228.1"; havana_transcript "OTTMUST00000026355.1";
chr2	HAVANA	exon	13015071	13016617	0	-	.	gene_id "ENSMUSG00000049630.7"; transcript_id "ENSMUST00000061545.7"; gene_type "protein_coding"; gene_name "C1ql3"; transcript_type "protein_coding"; transcript_name "C1ql3-201"; exon_number 1; exon_id "ENSMUSE00000335434.6"; level 2; protein_id "ENSMUSP00000056188.6"; transcript_support_level "1"; mgi_id "MGI:2387350"; tag "basic"; tag "Ensembl_canonical"; tag "GENCODE_Primary"; tag "appris_principal_1"; tag "CCDS"; ccdsid "CCDS15692.1"; havana_gene "OTTMUSG00000011228.1"; havana_transcript "OTTMUST00000026355.1";
chr2	HAVANA	start_codon	13015656	13015658	0	-	0	gene_id "ENSMUSG00000049630.7"; transcript_id "ENSMUST00000061545.7"; gene_type "protein_coding"; gene_name "C1ql3"; transcript_type "protein_coding"; transcript_name "C1ql3-201"; exon_number 1; exon_id "ENSMUSE00000335434.6"; level 2; protein_id "ENSMUSP00000056188.6"; transcript_support_level "1"; mgi_id "MGI:2387350"; tag "basic"; tag "Ensembl_canonical"; tag "GENCODE_Primary"; tag "appris_principal_1"; tag "CCDS"; ccdsid "CCDS15692.1"; havana_gene "OTTMUSG00000011228.1"; havana_transcript "OTTMUST00000026355.1";
chr2	HAVANA	UTR	13015659	13016617	0	-	.	gene_id "ENSMUSG00000049630.7"; transcript_id "ENSMUST00000061545.7"; gene_type "protein_coding"; gene_name "C1ql3"; transcript_type "protein_coding"; transcript_name "C1ql3-201"; exon_number 1; exon_id "ENSMUSE00000335434.6"; level 2; protein_id "ENSMUSP00000056188.6"; transcript_support_level "1"; mgi_id "MGI:2387350"; tag "basic"; tag "Ensembl_canonical"; tag "GENCODE_Primary"; tag "appris_principal_1"; tag "CCDS"; ccdsid "CCDS15692.1"; havana_gene "OTTMUSG00000011228.1"; havana_transcript "OTTMUST00000026355.1";
chr2	HAVANA	exon	13025431	13025928	0	-	.	gene_id "ENSMUSG00000133117.1"; transcript_id "ENSMUST00000316043.1"; gene_type "lncRNA"; gene_name "ENSMUSG00000133117"; transcript_type "lncRNA"; transcript_name "ENSMUST00000316043"; exon_number 2; exon_id "ENSMUSE00001624040.1"; level 2; tag "basic"; tag "Ensembl_canonical"; tag "GENCODE_Primary"; tag "TAGENE";
chr2	HAVANA	transcript	13025431	13050273	0	-	.	gene_id "ENSMUSG00000133117.1"; transcript_id "ENSMUST00000316043.1"; gene_type "lncRNA"; gene_name "ENSMUSG00000133117"; transcript_type "lncRNA"; transcript_name "ENSMUST00000316043"; level 2; tag "basic"; tag "Ensembl_canonical"; tag "GENCODE_Primary"; tag "TAGENE";
chr2	HAVANA	gene	13025431	13050319	0	-	.	gene_id "ENSMUSG00000133117.1"; gene_type "lncRNA"; gene_name "ENSMUSG00000133117"; level 2;
chr2	sragcm37_es	exon	13043331	13044332	0.0724897993569191	-	.	gene_id "ENSMUSG00000133117.1"; transcript_id "ENSMUSG00000133117.1_tx_1"; exon_id "chr2_13043331_13044332_-"; exonnum "3"; txlen "1257";
chr2	sragcm37_es	exon	13043331	13044332	0.0498397224670255	-	.	gene_id "ENSMUSG00000133117.1"; transcript_id "ENSMUSG00000133117.1_tx_2"; exon_id "chr2_13043331_13044332_-"; exonnum "3"; txlen "1143";
chr2	sragcm37_es	exon	13043331	13044332	0.0376563462192374	-	.	gene_id "ENSMUSG00000133117.1"; transcript_id "ENSMUSG00000133117.1_tx_3"; exon_id "chr2_13043331_13044332_-"; exonnum "2"; txlen "1198";
chr2	sragcm37_es	exon	13043331	13044332	0.0156902829988784	-	.	gene_id "ENSMUSG00000133117.1"; transcript_id "ENSMUSG00000133117.1_tx_4"; exon_id "chr2_13043331_13044332_-"; exonnum "2"; txlen "1084";
chr2	HAVANA	exon	13047410	13047498	0	-	.	gene_id "ENSMUSG00000133117.1"; transcript_id "ENSMUST00000316044.1"; gene_type "lncRNA"; gene_name "ENSMUSG00000133117"; transcript_type "lncRNA"; transcript_name "ENSMUST00000316044"; exon_number 2; exon_id "ENSMUSE00001624039.1"; level 2; tag "TAGENE";
chr2	HAVANA	transcript	13047410	13050319	0	-	.	gene_id "ENSMUSG00000133117.1"; transcript_id "ENSMUST00000316044.1"; gene_type "lncRNA"; gene_name "ENSMUSG00000133117"; transcript_type "lncRNA"; transcript_name "ENSMUST00000316044"; level 2; tag "TAGENE";
chr2	sragcm37_mid	exon	13047440	13047498	0.0724897993569191	-	.	gene_id "ENSMUSG00000133117.1"; transcript_id "ENSMUSG00000133117.1_tx_1"; exon_id "chr2_13047440_13047498_-"; exonnum "2"; txlen "1257";
chr2	sragcm37_mid	exon	13047440	13047498	0.0498397224670255	-	.	gene_id "ENSMUSG00000133117.1"; transcript_id "ENSMUSG00000133117.1_tx_2"; exon_id "chr2_13047440_13047498_-"; exonnum "2"; txlen "1143";
chr2	HAVANA	exon	13050078	13050273	0	-	.	gene_id "ENSMUSG00000133117.1"; transcript_id "ENSMUST00000316043.1"; gene_type "lncRNA"; gene_name "ENSMUSG00000133117"; transcript_type "lncRNA"; transcript_name "ENSMUST00000316043"; exon_number 1; exon_id "ENSMUSE00001624042.1"; level 2; tag "basic"; tag "Ensembl_canonical"; tag "GENCODE_Primary"; tag "TAGENE";
chr2	ENSEMBL_gcm37	exon	13050078	13050273	0.0724897993569191	-	.	gene_id "ENSMUSG00000133117.1"; transcript_id "ENSMUSG00000133117.1_tx_1"; exon_id "chr2_13050078_13050273_-"; exonnum "1"; txlen "1257";
chr2	ENSEMBL_gcm37	exon	13050078	13050273	0.0376563462192374	-	.	gene_id "ENSMUSG00000133117.1"; transcript_id "ENSMUSG00000133117.1_tx_3"; exon_id "chr2_13050078_13050273_-"; exonnum "1"; txlen "1198";
chr2	HAVANA	exon	13050078	13050319	0	-	.	gene_id "ENSMUSG00000133117.1"; transcript_id "ENSMUST00000316044.1"; gene_type "lncRNA"; gene_name "ENSMUSG00000133117"; transcript_type "lncRNA"; transcript_name "ENSMUST00000316044"; exon_number 1; exon_id "ENSMUSE00001624041.1"; level 2; tag "TAGENE";
chr2	sragcm37_ss	exon	13050288	13050369	0.0498397224670255	-	.	gene_id "ENSMUSG00000133117.1"; transcript_id "ENSMUSG00000133117.1_tx_2"; exon_id "chr2_13050288_13050369_-"; exonnum "1"; txlen "1143";
chr2	sragcm37_ss	exon	13050288	13050369	0.0156902829988784	-	.	gene_id "ENSMUSG00000133117.1"; transcript_id "ENSMUSG00000133117.1_tx_4"; exon_id "chr2_13050288_13050369_-"; exonnum "1"; txlen "1084";
chr2	sragcm37_es	exon	13052220	13052350	0.00487461705008455	-	.	gene_id "sragcm37_gene_53723"; transcript_id "sragcm37_gene_53723_tx_4"; exon_id "chr2_13052220_13052350_-"; exonnum "2"; txlen "582";
chr2	sragcm37_ss	exon	13053980	13054430	0.00487461705008455	-	.	gene_id "sragcm37_gene_53723"; transcript_id "sragcm37_gene_53723_tx_4"; exon_id "chr2_13053980_13054430_-"; exonnum "1"; txlen "582";
chr2	sragcm37_mid	exon	13076744	13077002	0.00820985444066002	-	.	gene_id "sragcm37_gene_53723"; transcript_id "sragcm37_gene_53723_tx_2"; exon_id "chr2_13076744_13077002_-"; exonnum "3"; txlen "891";
chr2	sragcm37_mid	exon	13076744	13077002	0.00738886899659402	-	.	gene_id "sragcm37_gene_53723"; transcript_id "sragcm37_gene_53723_tx_3"; exon_id "chr2_13076744_13077002_-"; exonnum "2"; txlen "661";
chr2	sragcm37_mid	exon	13079350	13079579	0.00820985444066002	-	.	gene_id "sragcm37_gene_53723"; transcript_id "sragcm37_gene_53723_tx_2"; exon_id "chr2_13079350_13079579_-"; exonnum "2"; txlen "891";
chr2	sragcm37_mid	exon	13081180	13081581	0.00820985444066002	-	.	gene_id "sragcm37_gene_53723"; transcript_id "sragcm37_gene_53723_tx_2"; exon_id "chr2_13081180_13081581_-"; exonnum "1"; txlen "891";
chr2	sragcm37_mid	exon	13081180	13081581	0.00738886899659402	-	.	gene_id "sragcm37_gene_53723"; transcript_id "sragcm37_gene_53723_tx_3"; exon_id "chr2_13081180_13081581_-"; exonnum "1"; txlen "661";
chr2	HAVANA	UTR	13081632	13082318	0	-	.	gene_id "ENSMUSG00000026727.11"; transcript_id "ENSMUST00000114791.9"; gene_type "protein_coding"; gene_name "Rsu1"; transcript_type "protein_coding"; transcript_name "Rsu1-202"; exon_number 8; exon_id "ENSMUSE00001336815.2"; level 2; protein_id "ENSMUSP00000110439.3"; transcript_support_level "5"; mgi_id "MGI:103040"; tag "not_organism_supported"; tag "basic"; havana_gene "OTTMUSG00000011230.1"; havana_transcript "OTTMUST00000026364.1";
chr2	HAVANA	exon	13081632	13082418	0	-	.	gene_id "ENSMUSG00000026727.11"; transcript_id "ENSMUST00000114791.9"; gene_type "protein_coding"; gene_name "Rsu1"; transcript_type "protein_coding"; transcript_name "Rsu1-202"; exon_number 8; exon_id "ENSMUSE00001336815.2"; level 2; protein_id "ENSMUSP00000110439.3"; transcript_support_level "5"; mgi_id "MGI:103040"; tag "not_organism_supported"; tag "basic"; havana_gene "OTTMUSG00000011230.1"; havana_transcript "OTTMUST00000026364.1";
chr2	HAVANA	transcript	13081632	13276144	0	-	.	gene_id "ENSMUSG00000026727.11"; transcript_id "ENSMUST00000114791.9"; gene_type "protein_coding"; gene_name "Rsu1"; transcript_type "protein_coding"; transcript_name "Rsu1-202"; level 2; protein_id "ENSMUSP00000110439.3"; transcript_support_level "5"; mgi_id "MGI:103040"; tag "not_organism_supported"; tag "basic"; havana_gene "OTTMUSG00000011230.1"; havana_transcript "OTTMUST00000026364.1";
chr2	HAVANA	gene	13081632	13276226	0	-	.	gene_id "ENSMUSG00000026727.11"; gene_type "protein_coding"; gene_name "Rsu1"; level 2; mgi_id "MGI:103040"; tag "overlapping_locus"; havana_gene "OTTMUSG00000011230.1";
chr2	HAVANA	UTR	13081823	13082318	0	-	.	gene_id "ENSMUSG00000026727.11"; transcript_id "ENSMUST00000028059.9"; gene_type "protein_coding"; gene_name "Rsu1"; transcript_type "protein_coding"; transcript_name "Rsu1-201"; exon_number 9; exon_id "ENSMUSE00000379433.4"; level 2; protein_id "ENSMUSP00000028059.3"; transcript_support_level "1"; mgi_id "MGI:103040"; tag "basic"; tag "Ensembl_canonical"; tag "GENCODE_Primary"; tag "appris_principal_1"; tag "CCDS"; ccdsid "CCDS15693.1"; havana_gene "OTTMUSG00000011230.1"; havana_transcript "OTTMUST00000026359.1";
chr2	HAVANA	exon	13081823	13082418	0	-	.	gene_id "ENSMUSG00000026727.11"; transcript_id "ENSMUST00000028059.9"; gene_type "protein_coding"; gene_name "Rsu1"; transcript_type "protein_coding"; transcript_name "Rsu1-201"; exon_number 9; exon_id "ENSMUSE00000379433.4"; level 2; protein_id "ENSMUSP00000028059.3"; transcript_support_level "1"; mgi_id "MGI:103040"; tag "basic"; tag "Ensembl_canonical"; tag "GENCODE_Primary"; tag "appris_principal_1"; tag "CCDS"; ccdsid "CCDS15693.1"; havana_gene "OTTMUSG00000011230.1"; havana_transcript "OTTMUST00000026359.1";
chr2	ENSEMBL_gcm37	exon	13081823	13082418	0.0623948937490162	-	.	gene_id "ENSMUSG00000026727.11"; transcript_id "ENSMUSG00000026727.11_tx_3"; exon_id "chr2_13081823_13082418_-"; exonnum "10"; txlen "1510";
chr2	HAVANA	transcript	13081823	13276226	0	-	.	gene_id "ENSMUSG00000026727.11"; transcript_id "ENSMUST00000028059.9"; gene_type "protein_coding"; gene_name "Rsu1"; transcript_type "protein_coding"; transcript_name "Rsu1-201"; level 2; protein_id "ENSMUSP00000028059.3"; transcript_support_level "1"; mgi_id "MGI:103040"; tag "basic"; tag "Ensembl_canonical"; tag "GENCODE_Primary"; tag "appris_principal_1"; tag "CCDS"; ccdsid "CCDS15693.1"; havana_gene "OTTMUSG00000011230.1"; havana_transcript "OTTMUST00000026359.1";
chr2	HAVANA	UTR	13082006	13082335	0	-	.	gene_id "ENSMUSG00000026727.11"; transcript_id "ENSMUST00000191959.6"; gene_type "protein_coding"; gene_name "Rsu1"; transcript_type "protein_coding"; transcript_name "Rsu1-209"; exon_number 3; exon_id "ENSMUSE00001346209.2"; level 2; protein_id "ENSMUSP00000141763.2"; transcript_support_level "3"; mgi_id "MGI:103040"; tag "basic"; havana_gene "OTTMUSG00000011230.1"; havana_transcript "OTTMUST00000129335.1";
chr2	HAVANA	exon	13082006	13082418	0	-	.	gene_id "ENSMUSG00000026727.11"; transcript_id "ENSMUST00000191959.6"; gene_type "protein_coding"; gene_name "Rsu1"; transcript_type "protein_coding"; transcript_name "Rsu1-209"; exon_number 3; exon_id "ENSMUSE00001346209.2"; level 2; protein_id "ENSMUSP00000141763.2"; transcript_support_level "3"; mgi_id "MGI:103040"; tag "basic"; havana_gene "OTTMUSG00000011230.1"; havana_transcript "OTTMUST00000129335.1";
chr2	HAVANA	transcript	13082006	13276205	0	-	.	gene_id "ENSMUSG00000026727.11"; transcript_id "ENSMUST00000191959.6"; gene_type "protein_coding"; gene_name "Rsu1"; transcript_type "protein_coding"; transcript_name "Rsu1-209"; level 2; protein_id "ENSMUSP00000141763.2"; transcript_support_level "3"; mgi_id "MGI:103040"; tag "basic"; havana_gene "OTTMUSG00000011230.1"; havana_transcript "OTTMUST00000129335.1";
chr2	HAVANA	stop_codon	13082316	13082318	0	-	0	gene_id "ENSMUSG00000026727.11"; transcript_id "ENSMUST00000114791.9"; gene_type "protein_coding"; gene_name "Rsu1"; transcript_type "protein_coding"; transcript_name "Rsu1-202"; exon_number 8; exon_id "ENSMUSE00001336815.2"; level 2; protein_id "ENSMUSP00000110439.3"; transcript_support_level "5"; mgi_id "MGI:103040"; tag "not_organism_supported"; tag "basic"; havana_gene "OTTMUSG00000011230.1"; havana_transcript "OTTMUST00000026364.1";
chr2	HAVANA	stop_codon	13082316	13082318	0	-	0	gene_id "ENSMUSG00000026727.11"; transcript_id "ENSMUST00000028059.9"; gene_type "protein_coding"; gene_name "Rsu1"; transcript_type "protein_coding"; transcript_name "Rsu1-201"; exon_number 9; exon_id "ENSMUSE00000379433.4"; level 2; protein_id "ENSMUSP00000028059.3"; transcript_support_level "1"; mgi_id "MGI:103040"; tag "basic"; tag "Ensembl_canonical"; tag "GENCODE_Primary"; tag "appris_principal_1"; tag "CCDS"; ccdsid "CCDS15693.1"; havana_gene "OTTMUSG00000011230.1"; havana_transcript "OTTMUST00000026359.1";
chr2	HAVANA	CDS	13082319	13082418	0	-	1	gene_id "ENSMUSG00000026727.11"; transcript_id "ENSMUST00000114791.9"; gene_type "protein_coding"; gene_name "Rsu1"; transcript_type "protein_coding"; transcript_name "Rsu1-202"; exon_number 8; exon_id "ENSMUSE00001336815.2"; level 2; protein_id "ENSMUSP00000110439.3"; transcript_support_level "5"; mgi_id "MGI:103040"; tag "not_organism_supported"; tag "basic"; havana_gene "OTTMUSG00000011230.1"; havana_transcript "OTTMUST00000026364.1";
chr2	HAVANA	CDS	13082319	13082418	0	-	1	gene_id "ENSMUSG00000026727.11"; transcript_id "ENSMUST00000028059.9"; gene_type "protein_coding"; gene_name "Rsu1"; transcript_type "protein_coding"; transcript_name "Rsu1-201"; exon_number 9; exon_id "ENSMUSE00000379433.4"; level 2; protein_id "ENSMUSP00000028059.3"; transcript_support_level "1"; mgi_id "MGI:103040"; tag "basic"; tag "Ensembl_canonical"; tag "GENCODE_Primary"; tag "appris_principal_1"; tag "CCDS"; ccdsid "CCDS15693.1"; havana_gene "OTTMUSG00000011230.1"; havana_transcript "OTTMUST00000026359.1";
chr2	HAVANA	stop_codon	13082333	13082335	0	-	0	gene_id "ENSMUSG00000026727.11"; transcript_id "ENSMUST00000191959.6"; gene_type "protein_coding"; gene_name "Rsu1"; transcript_type "protein_coding"; transcript_name "Rsu1-209"; exon_number 3; exon_id "ENSMUSE00001346209.2"; level 2; protein_id "ENSMUSP00000141763.2"; transcript_support_level "3"; mgi_id "MGI:103040"; tag "basic"; havana_gene "OTTMUSG00000011230.1"; havana_transcript "OTTMUST00000129335.1";
chr2	HAVANA	CDS	13082336	13082418	0	-	2	gene_id "ENSMUSG00000026727.11"; transcript_id "ENSMUST00000191959.6"; gene_type "protein_coding"; gene_name "Rsu1"; transcript_type "protein_coding"; transcript_name "Rsu1-209"; exon_number 3; exon_id "ENSMUSE00001346209.2"; level 2; protein_id "ENSMUSP00000141763.2"; transcript_support_level "3"; mgi_id "MGI:103040"; tag "basic"; havana_gene "OTTMUSG00000011230.1"; havana_transcript "OTTMUST00000129335.1";
chr2	HAVANA	gene	13120987	13123246	0	-	.	gene_id "ENSMUSG00000103360.2"; gene_type "TEC"; gene_name "Gm38156"; level 2; mgi_id "MGI:5611384"; tag "overlapping_locus"; havana_gene "OTTMUSG00000051011.1";
chr2	HAVANA	transcript	13120987	13123246	0	-	.	gene_id "ENSMUSG00000103360.2"; transcript_id "ENSMUST00000194601.2"; gene_type "TEC"; gene_name "Gm38156"; transcript_type "TEC"; transcript_name "Gm38156-201"; level 2; transcript_support_level "NA"; mgi_id "MGI:5611384"; tag "basic"; tag "Ensembl_canonical"; tag "GENCODE_Primary"; havana_gene "OTTMUSG00000051011.1"; havana_transcript "OTTMUST00000129337.1";
chr2	HAVANA	exon	13120987	13123246	0	-	.	gene_id "ENSMUSG00000103360.2"; transcript_id "ENSMUST00000194601.2"; gene_type "TEC"; gene_name "Gm38156"; transcript_type "TEC"; transcript_name "Gm38156-201"; exon_number 1; exon_id "ENSMUSE00001345516.2"; level 2; transcript_support_level "NA"; mgi_id "MGI:5611384"; tag "basic"; tag "Ensembl_canonical"; tag "GENCODE_Primary"; havana_gene "OTTMUSG00000051011.1"; havana_transcript "OTTMUST00000129337.1";
chr2	sragcm37_mid	exon	13137764	13137834	0.0623948937490162	-	.	gene_id "ENSMUSG00000026727.11"; transcript_id "ENSMUSG00000026727.11_tx_3"; exon_id "chr2_13137764_13137834_-"; exonnum "9"; txlen "1510";
chr2	HAVANA	gene	13166562	13168434	0	-	.	gene_id "ENSMUSG00000102691.2"; gene_type "TEC"; gene_name "Gm37780"; level 2; mgi_id "MGI:5611008"; tag "overlapping_locus"; havana_gene "OTTMUSG00000051012.1";
chr2	HAVANA	transcript	13166562	13168434	0	-	.	gene_id "ENSMUSG00000102691.2"; transcript_id "ENSMUST00000194117.2"; gene_type "TEC"; gene_name "Gm37780"; transcript_type "TEC"; transcript_name "Gm37780-201"; level 2; transcript_support_level "NA"; mgi_id "MGI:5611008"; tag "basic"; tag "Ensembl_canonical"; tag "GENCODE_Primary"; havana_gene "OTTMUSG00000051012.1"; havana_transcript "OTTMUST00000129338.1";
chr2	HAVANA	exon	13166562	13168434	0	-	.	gene_id "ENSMUSG00000102691.2"; transcript_id "ENSMUST00000194117.2"; gene_type "TEC"; gene_name "Gm37780"; transcript_type "TEC"; transcript_name "Gm37780-201"; exon_number 1; exon_id "ENSMUSE00001338144.2"; level 2; transcript_support_level "NA"; mgi_id "MGI:5611008"; tag "basic"; tag "Ensembl_canonical"; tag "GENCODE_Primary"; havana_gene "OTTMUSG00000051012.1"; havana_transcript "OTTMUST00000129338.1";
chr2	HAVANA	exon	13172284	13174941	0	-	.	gene_id "ENSMUSG00000026727.11"; transcript_id "ENSMUST00000161912.8"; gene_type "protein_coding"; gene_name "Rsu1"; transcript_type "retained_intron"; transcript_name "Rsu1-207"; exon_number 9; exon_id "ENSMUSE00000859226.2"; level 2; transcript_support_level "1"; mgi_id "MGI:103040"; havana_gene "OTTMUSG00000011230.1"; havana_transcript "OTTMUST00000086735.1";
chr2	HAVANA	transcript	13172284	13276119	0	-	.	gene_id "ENSMUSG00000026727.11"; transcript_id "ENSMUST00000161912.8"; gene_type "protein_coding"; gene_name "Rsu1"; transcript_type "retained_intron"; transcript_name "Rsu1-207"; level 2; transcript_support_level "1"; mgi_id "MGI:103040"; havana_gene "OTTMUSG00000011230.1"; havana_transcript "OTTMUST00000086735.1";
chr2	HAVANA	exon	13174809	13174941	0	-	.	gene_id "ENSMUSG00000026727.11"; transcript_id "ENSMUST00000114791.9"; gene_type "protein_coding"; gene_name "Rsu1"; transcript_type "protein_coding"; transcript_name "Rsu1-202"; exon_number 7; exon_id "ENSMUSE00000162197.2"; level 2; protein_id "ENSMUSP00000110439.3"; transcript_support_level "5"; mgi_id "MGI:103040"; tag "not_organism_supported"; tag "basic"; havana_gene "OTTMUSG00000011230.1"; havana_transcript "OTTMUST00000026364.1";
chr2	HAVANA	CDS	13174809	13174941	0	-	2	gene_id "ENSMUSG00000026727.11"; transcript_id "ENSMUST00000114791.9"; gene_type "protein_coding"; gene_name "Rsu1"; transcript_type "protein_coding"; transcript_name "Rsu1-202"; exon_number 7; exon_id "ENSMUSE00000162197.2"; level 2; protein_id "ENSMUSP00000110439.3"; transcript_support_level "5"; mgi_id "MGI:103040"; tag "not_organism_supported"; tag "basic"; havana_gene "OTTMUSG00000011230.1"; havana_transcript "OTTMUST00000026364.1";
chr2	HAVANA	exon	13174809	13174941	0	-	.	gene_id "ENSMUSG00000026727.11"; transcript_id "ENSMUST00000028059.9"; gene_type "protein_coding"; gene_name "Rsu1"; transcript_type "protein_coding"; transcript_name "Rsu1-201"; exon_number 8; exon_id "ENSMUSE00000162197.2"; level 2; protein_id "ENSMUSP00000028059.3"; transcript_support_level "1"; mgi_id "MGI:103040"; tag "basic"; tag "Ensembl_canonical"; tag "GENCODE_Primary"; tag "appris_principal_1"; tag "CCDS"; ccdsid "CCDS15693.1"; havana_gene "OTTMUSG00000011230.1"; havana_transcript "OTTMUST00000026359.1";
chr2	HAVANA	CDS	13174809	13174941	0	-	2	gene_id "ENSMUSG00000026727.11"; transcript_id "ENSMUST00000028059.9"; gene_type "protein_coding"; gene_name "Rsu1"; transcript_type "protein_coding"; transcript_name "Rsu1-201"; exon_number 8; exon_id "ENSMUSE00000162197.2"; level 2; protein_id "ENSMUSP00000028059.3"; transcript_support_level "1"; mgi_id "MGI:103040"; tag "basic"; tag "Ensembl_canonical"; tag "GENCODE_Primary"; tag "appris_principal_1"; tag "CCDS"; ccdsid "CCDS15693.1"; havana_gene "OTTMUSG00000011230.1"; havana_transcript "OTTMUST00000026359.1";
chr2	ENSEMBL_gcm37	exon	13174809	13174941	0.0623948937490162	-	.	gene_id "ENSMUSG00000026727.11"; transcript_id "ENSMUSG00000026727.11_tx_3"; exon_id "chr2_13174809_13174941_-"; exonnum "8"; txlen "1510";
chr2	HAVANA	exon	13220811	13221695	0	-	.	gene_id "ENSMUSG00000026727.11"; transcript_id "ENSMUST00000162223.8"; gene_type "protein_coding"; gene_name "Rsu1"; transcript_type "retained_intron"; transcript_name "Rsu1-208"; exon_number 7; exon_id "ENSMUSE00000850840.3"; level 2; transcript_support_level "1"; mgi_id "MGI:103040"; havana_gene "OTTMUSG00000011230.1"; havana_transcript "OTTMUST00000086736.1";
chr2	HAVANA	transcript	13220811	13276144	0	-	.	gene_id "ENSMUSG00000026727.11"; transcript_id "ENSMUST00000162223.8"; gene_type "protein_coding"; gene_name "Rsu1"; transcript_type "retained_intron"; transcript_name "Rsu1-208"; level 2; transcript_support_level "1"; mgi_id "MGI:103040"; havana_gene "OTTMUSG00000011230.1"; havana_transcript "OTTMUST00000086736.1";
chr2	HAVANA	exon	13221581	13221695	0	-	.	gene_id "ENSMUSG00000026727.11"; transcript_id "ENSMUST00000114791.9"; gene_type "protein_coding"; gene_name "Rsu1"; transcript_type "protein_coding"; transcript_name "Rsu1-202"; exon_number 6; exon_id "ENSMUSE00001278612.2"; level 2; protein_id "ENSMUSP00000110439.3"; transcript_support_level "5"; mgi_id "MGI:103040"; tag "not_organism_supported"; tag "basic"; havana_gene "OTTMUSG00000011230.1"; havana_transcript "OTTMUST00000026364.1";
chr2	HAVANA	CDS	13221581	13221695	0	-	0	gene_id "ENSMUSG00000026727.11"; transcript_id "ENSMUST00000114791.9"; gene_type "protein_coding"; gene_name "Rsu1"; transcript_type "protein_coding"; transcript_name "Rsu1-202"; exon_number 6; exon_id "ENSMUSE00001278612.2"; level 2; protein_id "ENSMUSP00000110439.3"; transcript_support_level "5"; mgi_id "MGI:103040"; tag "not_organism_supported"; tag "basic"; havana_gene "OTTMUSG00000011230.1"; havana_transcript "OTTMUST00000026364.1";
chr2	HAVANA	exon	13221581	13221695	0	-	.	gene_id "ENSMUSG00000026727.11"; transcript_id "ENSMUST00000028059.9"; gene_type "protein_coding"; gene_name "Rsu1"; transcript_type "protein_coding"; transcript_name "Rsu1-201"; exon_number 7; exon_id "ENSMUSE00001278612.2"; level 2; protein_id "ENSMUSP00000028059.3"; transcript_support_level "1"; mgi_id "MGI:103040"; tag "basic"; tag "Ensembl_canonical"; tag "GENCODE_Primary"; tag "appris_principal_1"; tag "CCDS"; ccdsid "CCDS15693.1"; havana_gene "OTTMUSG00000011230.1"; havana_transcript "OTTMUST00000026359.1";
chr2	HAVANA	CDS	13221581	13221695	0	-	0	gene_id "ENSMUSG00000026727.11"; transcript_id "ENSMUST00000028059.9"; gene_type "protein_coding"; gene_name "Rsu1"; transcript_type "protein_coding"; transcript_name "Rsu1-201"; exon_number 7; exon_id "ENSMUSE00001278612.2"; level 2; protein_id "ENSMUSP00000028059.3"; transcript_support_level "1"; mgi_id "MGI:103040"; tag "basic"; tag "Ensembl_canonical"; tag "GENCODE_Primary"; tag "appris_principal_1"; tag "CCDS"; ccdsid "CCDS15693.1"; havana_gene "OTTMUSG00000011230.1"; havana_transcript "OTTMUST00000026359.1";
chr2	HAVANA	exon	13221581	13221695	0	-	.	gene_id "ENSMUSG00000026727.11"; transcript_id "ENSMUST00000161912.8"; gene_type "protein_coding"; gene_name "Rsu1"; transcript_type "retained_intron"; transcript_name "Rsu1-207"; exon_number 8; exon_id "ENSMUSE00001264543.2"; level 2; transcript_support_level "1"; mgi_id "MGI:103040"; havana_gene "OTTMUSG00000011230.1"; havana_transcript "OTTMUST00000086735.1";
chr2	HAVANA	exon	13221581	13221695	0	-	.	gene_id "ENSMUSG00000026727.11"; transcript_id "ENSMUST00000134551.8"; gene_type "protein_coding"; gene_name "Rsu1"; transcript_type "nonsense_mediated_decay"; transcript_name "Rsu1-205"; exon_number 8; exon_id "ENSMUSE00001264543.2"; level 2; protein_id "ENSMUSP00000125338.2"; transcript_support_level "3"; mgi_id "MGI:103040"; havana_gene "OTTMUSG00000011230.1"; havana_transcript "OTTMUST00000026360.1";
chr2	HAVANA	UTR	13221581	13221695	0	-	.	gene_id "ENSMUSG00000026727.11"; transcript_id "ENSMUST00000134551.8"; gene_type "protein_coding"; gene_name "Rsu1"; transcript_type "nonsense_mediated_decay"; transcript_name "Rsu1-205"; exon_number 8; exon_id "ENSMUSE00001264543.2"; level 2; protein_id "ENSMUSP00000125338.2"; transcript_support_level "3"; mgi_id "MGI:103040"; havana_gene "OTTMUSG00000011230.1"; havana_transcript "OTTMUST00000026360.1";
chr2	ENSEMBL_gcm37	exon	13221581	13221695	0.0623948937490162	-	.	gene_id "ENSMUSG00000026727.11"; transcript_id "ENSMUSG00000026727.11_tx_3"; exon_id "chr2_13221581_13221695_-"; exonnum "7"; txlen "1510";
chr2	HAVANA	transcript	13221581	13276081	0	-	.	gene_id "ENSMUSG00000026727.11"; transcript_id "ENSMUST00000134551.8"; gene_type "protein_coding"; gene_name "Rsu1"; transcript_type "nonsense_mediated_decay"; transcript_name "Rsu1-205"; level 2; protein_id "ENSMUSP00000125338.2"; transcript_support_level "3"; mgi_id "MGI:103040"; havana_gene "OTTMUSG00000011230.1"; havana_transcript "OTTMUST00000026360.1";
chr2	HAVANA	exon	13222000	13222082	0	-	.	gene_id "ENSMUSG00000026727.11"; transcript_id "ENSMUST00000114791.9"; gene_type "protein_coding"; gene_name "Rsu1"; transcript_type "protein_coding"; transcript_name "Rsu1-202"; exon_number 5; exon_id "ENSMUSE00001244632.2"; level 2; protein_id "ENSMUSP00000110439.3"; transcript_support_level "5"; mgi_id "MGI:103040"; tag "not_organism_supported"; tag "basic"; havana_gene "OTTMUSG00000011230.1"; havana_transcript "OTTMUST00000026364.1";
chr2	HAVANA	CDS	13222000	13222082	0	-	2	gene_id "ENSMUSG00000026727.11"; transcript_id "ENSMUST00000114791.9"; gene_type "protein_coding"; gene_name "Rsu1"; transcript_type "protein_coding"; transcript_name "Rsu1-202"; exon_number 5; exon_id "ENSMUSE00001244632.2"; level 2; protein_id "ENSMUSP00000110439.3"; transcript_support_level "5"; mgi_id "MGI:103040"; tag "not_organism_supported"; tag "basic"; havana_gene "OTTMUSG00000011230.1"; havana_transcript "OTTMUST00000026364.1";
chr2	HAVANA	exon	13222000	13222082	0	-	.	gene_id "ENSMUSG00000026727.11"; transcript_id "ENSMUST00000028059.9"; gene_type "protein_coding"; gene_name "Rsu1"; transcript_type "protein_coding"; transcript_name "Rsu1-201"; exon_number 6; exon_id "ENSMUSE00001244632.2"; level 2; protein_id "ENSMUSP00000028059.3"; transcript_support_level "1"; mgi_id "MGI:103040"; tag "basic"; tag "Ensembl_canonical"; tag "GENCODE_Primary"; tag "appris_principal_1"; tag "CCDS"; ccdsid "CCDS15693.1"; havana_gene "OTTMUSG00000011230.1"; havana_transcript "OTTMUST00000026359.1";
chr2	HAVANA	CDS	13222000	13222082	0	-	2	gene_id "ENSMUSG00000026727.11"; transcript_id "ENSMUST00000028059.9"; gene_type "protein_coding"; gene_name "Rsu1"; transcript_type "protein_coding"; transcript_name "Rsu1-201"; exon_number 6; exon_id "ENSMUSE00001244632.2"; level 2; protein_id "ENSMUSP00000028059.3"; transcript_support_level "1"; mgi_id "MGI:103040"; tag "basic"; tag "Ensembl_canonical"; tag "GENCODE_Primary"; tag "appris_principal_1"; tag "CCDS"; ccdsid "CCDS15693.1"; havana_gene "OTTMUSG00000011230.1"; havana_transcript "OTTMUST00000026359.1";
chr2	HAVANA	exon	13222000	13222082	0	-	.	gene_id "ENSMUSG00000026727.11"; transcript_id "ENSMUST00000161912.8"; gene_type "protein_coding"; gene_name "Rsu1"; transcript_type "retained_intron"; transcript_name "Rsu1-207"; exon_number 7; exon_id "ENSMUSE00001277525.2"; level 2; transcript_support_level "1"; mgi_id "MGI:103040"; havana_gene "OTTMUSG00000011230.1"; havana_transcript "OTTMUST00000086735.1";
chr2	HAVANA	exon	13222000	13222082	0	-	.	gene_id "ENSMUSG00000026727.11"; transcript_id "ENSMUST00000162223.8"; gene_type "protein_coding"; gene_name "Rsu1"; transcript_type "retained_intron"; transcript_name "Rsu1-208"; exon_number 6; exon_id "ENSMUSE00001277525.2"; level 2; transcript_support_level "1"; mgi_id "MGI:103040"; havana_gene "OTTMUSG00000011230.1"; havana_transcript "OTTMUST00000086736.1";
chr2	HAVANA	exon	13222000	13222082	0	-	.	gene_id "ENSMUSG00000026727.11"; transcript_id "ENSMUST00000134551.8"; gene_type "protein_coding"; gene_name "Rsu1"; transcript_type "nonsense_mediated_decay"; transcript_name "Rsu1-205"; exon_number 7; exon_id "ENSMUSE00001277525.2"; level 2; protein_id "ENSMUSP00000125338.2"; transcript_support_level "3"; mgi_id "MGI:103040"; havana_gene "OTTMUSG00000011230.1"; havana_transcript "OTTMUST00000026360.1";
chr2	HAVANA	UTR	13222000	13222082	0	-	.	gene_id "ENSMUSG00000026727.11"; transcript_id "ENSMUST00000134551.8"; gene_type "protein_coding"; gene_name "Rsu1"; transcript_type "nonsense_mediated_decay"; transcript_name "Rsu1-205"; exon_number 7; exon_id "ENSMUSE00001277525.2"; level 2; protein_id "ENSMUSP00000125338.2"; transcript_support_level "3"; mgi_id "MGI:103040"; havana_gene "OTTMUSG00000011230.1"; havana_transcript "OTTMUST00000026360.1";
chr2	ENSEMBL_gcm37	exon	13222000	13222082	0.0623948937490162	-	.	gene_id "ENSMUSG00000026727.11"; transcript_id "ENSMUSG00000026727.11_tx_3"; exon_id "chr2_13222000_13222082_-"; exonnum "6"; txlen "1510";
chr2	HAVANA	exon	13223404	13223938	0	-	.	gene_id "ENSMUSG00000026727.11"; transcript_id "ENSMUST00000131226.2"; gene_type "protein_coding"; gene_name "Rsu1"; transcript_type "retained_intron"; transcript_name "Rsu1-204"; exon_number 5; exon_id "ENSMUSE00000761228.2"; level 2; transcript_support_level "2"; mgi_id "MGI:103040"; havana_gene "OTTMUSG00000011230.1"; havana_transcript "OTTMUST00000026361.1";
chr2	HAVANA	transcript	13223404	13276032	0	-	.	gene_id "ENSMUSG00000026727.11"; transcript_id "ENSMUST00000131226.2"; gene_type "protein_coding"; gene_name "Rsu1"; transcript_type "retained_intron"; transcript_name "Rsu1-204"; level 2; transcript_support_level "2"; mgi_id "MGI:103040"; havana_gene "OTTMUSG00000011230.1"; havana_transcript "OTTMUST00000026361.1";
chr2	HAVANA	exon	13223820	13223938	0	-	.	gene_id "ENSMUSG00000026727.11"; transcript_id "ENSMUST00000114791.9"; gene_type "protein_coding"; gene_name "Rsu1"; transcript_type "protein_coding"; transcript_name "Rsu1-202"; exon_number 4; exon_id "ENSMUSE00001254431.2"; level 2; protein_id "ENSMUSP00000110439.3"; transcript_support_level "5"; mgi_id "MGI:103040"; tag "not_organism_supported"; tag "basic"; havana_gene "OTTMUSG00000011230.1"; havana_transcript "OTTMUST00000026364.1";
chr2	HAVANA	CDS	13223820	13223938	0	-	1	gene_id "ENSMUSG00000026727.11"; transcript_id "ENSMUST00000114791.9"; gene_type "protein_coding"; gene_name "Rsu1"; transcript_type "protein_coding"; transcript_name "Rsu1-202"; exon_number 4; exon_id "ENSMUSE00001254431.2"; level 2; protein_id "ENSMUSP00000110439.3"; transcript_support_level "5"; mgi_id "MGI:103040"; tag "not_organism_supported"; tag "basic"; havana_gene "OTTMUSG00000011230.1"; havana_transcript "OTTMUST00000026364.1";
chr2	HAVANA	exon	13223820	13223938	0	-	.	gene_id "ENSMUSG00000026727.11"; transcript_id "ENSMUST00000028059.9"; gene_type "protein_coding"; gene_name "Rsu1"; transcript_type "protein_coding"; transcript_name "Rsu1-201"; exon_number 5; exon_id "ENSMUSE00001254431.2"; level 2; protein_id "ENSMUSP00000028059.3"; transcript_support_level "1"; mgi_id "MGI:103040"; tag "basic"; tag "Ensembl_canonical"; tag "GENCODE_Primary"; tag "appris_principal_1"; tag "CCDS"; ccdsid "CCDS15693.1"; havana_gene "OTTMUSG00000011230.1"; havana_transcript "OTTMUST00000026359.1";
chr2	HAVANA	CDS	13223820	13223938	0	-	1	gene_id "ENSMUSG00000026727.11"; transcript_id "ENSMUST00000028059.9"; gene_type "protein_coding"; gene_name "Rsu1"; transcript_type "protein_coding"; transcript_name "Rsu1-201"; exon_number 5; exon_id "ENSMUSE00001254431.2"; level 2; protein_id "ENSMUSP00000028059.3"; transcript_support_level "1"; mgi_id "MGI:103040"; tag "basic"; tag "Ensembl_canonical"; tag "GENCODE_Primary"; tag "appris_principal_1"; tag "CCDS"; ccdsid "CCDS15693.1"; havana_gene "OTTMUSG00000011230.1"; havana_transcript "OTTMUST00000026359.1";
chr2	HAVANA	exon	13223820	13223938	0	-	.	gene_id "ENSMUSG00000026727.11"; transcript_id "ENSMUST00000161912.8"; gene_type "protein_coding"; gene_name "Rsu1"; transcript_type "retained_intron"; transcript_name "Rsu1-207"; exon_number 6; exon_id "ENSMUSE00001257091.2"; level 2; transcript_support_level "1"; mgi_id "MGI:103040"; havana_gene "OTTMUSG00000011230.1"; havana_transcript "OTTMUST00000086735.1";
chr2	HAVANA	exon	13223820	13223938	0	-	.	gene_id "ENSMUSG00000026727.11"; transcript_id "ENSMUST00000162223.8"; gene_type "protein_coding"; gene_name "Rsu1"; transcript_type "retained_intron"; transcript_name "Rsu1-208"; exon_number 5; exon_id "ENSMUSE00001257091.2"; level 2; transcript_support_level "1"; mgi_id "MGI:103040"; havana_gene "OTTMUSG00000011230.1"; havana_transcript "OTTMUST00000086736.1";
chr2	HAVANA	exon	13223820	13223938	0	-	.	gene_id "ENSMUSG00000026727.11"; transcript_id "ENSMUST00000134551.8"; gene_type "protein_coding"; gene_name "Rsu1"; transcript_type "nonsense_mediated_decay"; transcript_name "Rsu1-205"; exon_number 6; exon_id "ENSMUSE00001257091.2"; level 2; protein_id "ENSMUSP00000125338.2"; transcript_support_level "3"; mgi_id "MGI:103040"; havana_gene "OTTMUSG00000011230.1"; havana_transcript "OTTMUST00000026360.1";
chr2	HAVANA	UTR	13223820	13223938	0	-	.	gene_id "ENSMUSG00000026727.11"; transcript_id "ENSMUST00000134551.8"; gene_type "protein_coding"; gene_name "Rsu1"; transcript_type "nonsense_mediated_decay"; transcript_name "Rsu1-205"; exon_number 6; exon_id "ENSMUSE00001257091.2"; level 2; protein_id "ENSMUSP00000125338.2"; transcript_support_level "3"; mgi_id "MGI:103040"; havana_gene "OTTMUSG00000011230.1"; havana_transcript "OTTMUST00000026360.1";
chr2	ENSEMBL_gcm37	exon	13223820	13223938	0.0623948937490162	-	.	gene_id "ENSMUSG00000026727.11"; transcript_id "ENSMUSG00000026727.11_tx_3"; exon_id "chr2_13223820_13223938_-"; exonnum "5"; txlen "1510";
chr2	HAVANA	exon	13223917	13223971	0	-	.	gene_id "ENSMUSG00000026727.11"; transcript_id "ENSMUST00000137670.3"; gene_type "protein_coding"; gene_name "Rsu1"; transcript_type "protein_coding"; transcript_name "Rsu1-206"; exon_number 5; exon_id "ENSMUSE00000838595.2"; level 2; protein_id "ENSMUSP00000117460.2"; transcript_support_level "3"; mgi_id "MGI:103040"; tag "mRNA_end_NF"; tag "cds_end_NF"; havana_gene "OTTMUSG00000011230.1"; havana_transcript "OTTMUST00000026363.1";
chr2	HAVANA	CDS	13223917	13223971	0	-	1	gene_id "ENSMUSG00000026727.11"; transcript_id "ENSMUST00000137670.3"; gene_type "protein_coding"; gene_name "Rsu1"; transcript_type "protein_coding"; transcript_name "Rsu1-206"; exon_number 5; exon_id "ENSMUSE00000838595.2"; level 2; protein_id "ENSMUSP00000117460.2"; transcript_support_level "3"; mgi_id "MGI:103040"; tag "mRNA_end_NF"; tag "cds_end_NF"; havana_gene "OTTMUSG00000011230.1"; havana_transcript "OTTMUST00000026363.1";
chr2	HAVANA	transcript	13223917	13276102	0	-	.	gene_id "ENSMUSG00000026727.11"; transcript_id "ENSMUST00000137670.3"; gene_type "protein_coding"; gene_name "Rsu1"; transcript_type "protein_coding"; transcript_name "Rsu1-206"; level 2; protein_id "ENSMUSP00000117460.2"; transcript_support_level "3"; mgi_id "MGI:103040"; tag "mRNA_end_NF"; tag "cds_end_NF"; havana_gene "OTTMUSG00000011230.1"; havana_transcript "OTTMUST00000026363.1";
chr2	HAVANA	exon	13229116	13229236	0	-	.	gene_id "ENSMUSG00000026727.11"; transcript_id "ENSMUST00000114791.9"; gene_type "protein_coding"; gene_name "Rsu1"; transcript_type "protein_coding"; transcript_name "Rsu1-202"; exon_number 3; exon_id "ENSMUSE00001241282.2"; level 2; protein_id "ENSMUSP00000110439.3"; transcript_support_level "5"; mgi_id "MGI:103040"; tag "not_organism_supported"; tag "basic"; havana_gene "OTTMUSG00000011230.1"; havana_transcript "OTTMUST00000026364.1";
chr2	HAVANA	CDS	13229116	13229236	0	-	2	gene_id "ENSMUSG00000026727.11"; transcript_id "ENSMUST00000114791.9"; gene_type "protein_coding"; gene_name "Rsu1"; transcript_type "protein_coding"; transcript_name "Rsu1-202"; exon_number 3; exon_id "ENSMUSE00001241282.2"; level 2; protein_id "ENSMUSP00000110439.3"; transcript_support_level "5"; mgi_id "MGI:103040"; tag "not_organism_supported"; tag "basic"; havana_gene "OTTMUSG00000011230.1"; havana_transcript "OTTMUST00000026364.1";
chr2	HAVANA	exon	13229116	13229236	0	-	.	gene_id "ENSMUSG00000026727.11"; transcript_id "ENSMUST00000028059.9"; gene_type "protein_coding"; gene_name "Rsu1"; transcript_type "protein_coding"; transcript_name "Rsu1-201"; exon_number 4; exon_id "ENSMUSE00001241282.2"; level 2; protein_id "ENSMUSP00000028059.3"; transcript_support_level "1"; mgi_id "MGI:103040"; tag "basic"; tag "Ensembl_canonical"; tag "GENCODE_Primary"; tag "appris_principal_1"; tag "CCDS"; ccdsid "CCDS15693.1"; havana_gene "OTTMUSG00000011230.1"; havana_transcript "OTTMUST00000026359.1";
chr2	HAVANA	CDS	13229116	13229236	0	-	2	gene_id "ENSMUSG00000026727.11"; transcript_id "ENSMUST00000028059.9"; gene_type "protein_coding"; gene_name "Rsu1"; transcript_type "protein_coding"; transcript_name "Rsu1-201"; exon_number 4; exon_id "ENSMUSE00001241282.2"; level 2; protein_id "ENSMUSP00000028059.3"; transcript_support_level "1"; mgi_id "MGI:103040"; tag "basic"; tag "Ensembl_canonical"; tag "GENCODE_Primary"; tag "appris_principal_1"; tag "CCDS"; ccdsid "CCDS15693.1"; havana_gene "OTTMUSG00000011230.1"; havana_transcript "OTTMUST00000026359.1";
chr2	HAVANA	exon	13229116	13229236	0	-	.	gene_id "ENSMUSG00000026727.11"; transcript_id "ENSMUST00000161912.8"; gene_type "protein_coding"; gene_name "Rsu1"; transcript_type "retained_intron"; transcript_name "Rsu1-207"; exon_number 5; exon_id "ENSMUSE00001239869.2"; level 2; transcript_support_level "1"; mgi_id "MGI:103040"; havana_gene "OTTMUSG00000011230.1"; havana_transcript "OTTMUST00000086735.1";
chr2	HAVANA	exon	13229116	13229236	0	-	.	gene_id "ENSMUSG00000026727.11"; transcript_id "ENSMUST00000162223.8"; gene_type "protein_coding"; gene_name "Rsu1"; transcript_type "retained_intron"; transcript_name "Rsu1-208"; exon_number 4; exon_id "ENSMUSE00001239869.2"; level 2; transcript_support_level "1"; mgi_id "MGI:103040"; havana_gene "OTTMUSG00000011230.1"; havana_transcript "OTTMUST00000086736.1";
chr2	HAVANA	exon	13229116	13229236	0	-	.	gene_id "ENSMUSG00000026727.11"; transcript_id "ENSMUST00000134551.8"; gene_type "protein_coding"; gene_name "Rsu1"; transcript_type "nonsense_mediated_decay"; transcript_name "Rsu1-205"; exon_number 5; exon_id "ENSMUSE00001239869.2"; level 2; protein_id "ENSMUSP00000125338.2"; transcript_support_level "3"; mgi_id "MGI:103040"; havana_gene "OTTMUSG00000011230.1"; havana_transcript "OTTMUST00000026360.1";
chr2	HAVANA	UTR	13229116	13229236	0	-	.	gene_id "ENSMUSG00000026727.11"; transcript_id "ENSMUST00000134551.8"; gene_type "protein_coding"; gene_name "Rsu1"; transcript_type "nonsense_mediated_decay"; transcript_name "Rsu1-205"; exon_number 5; exon_id "ENSMUSE00001239869.2"; level 2; protein_id "ENSMUSP00000125338.2"; transcript_support_level "3"; mgi_id "MGI:103040"; havana_gene "OTTMUSG00000011230.1"; havana_transcript "OTTMUST00000026360.1";
chr2	HAVANA	exon	13229116	13229236	0	-	.	gene_id "ENSMUSG00000026727.11"; transcript_id "ENSMUST00000131226.2"; gene_type "protein_coding"; gene_name "Rsu1"; transcript_type "retained_intron"; transcript_name "Rsu1-204"; exon_number 4; exon_id "ENSMUSE00001239869.2"; level 2; transcript_support_level "2"; mgi_id "MGI:103040"; havana_gene "OTTMUSG00000011230.1"; havana_transcript "OTTMUST00000026361.1";
chr2	HAVANA	exon	13229116	13229236	0	-	.	gene_id "ENSMUSG00000026727.11"; transcript_id "ENSMUST00000137670.3"; gene_type "protein_coding"; gene_name "Rsu1"; transcript_type "protein_coding"; transcript_name "Rsu1-206"; exon_number 4; exon_id "ENSMUSE00001241282.2"; level 2; protein_id "ENSMUSP00000117460.2"; transcript_support_level "3"; mgi_id "MGI:103040"; tag "mRNA_end_NF"; tag "cds_end_NF"; havana_gene "OTTMUSG00000011230.1"; havana_transcript "OTTMUST00000026363.1";
chr2	HAVANA	CDS	13229116	13229236	0	-	2	gene_id "ENSMUSG00000026727.11"; transcript_id "ENSMUST00000137670.3"; gene_type "protein_coding"; gene_name "Rsu1"; transcript_type "protein_coding"; transcript_name "Rsu1-206"; exon_number 4; exon_id "ENSMUSE00001241282.2"; level 2; protein_id "ENSMUSP00000117460.2"; transcript_support_level "3"; mgi_id "MGI:103040"; tag "mRNA_end_NF"; tag "cds_end_NF"; havana_gene "OTTMUSG00000011230.1"; havana_transcript "OTTMUST00000026363.1";
chr2	ENSEMBL_gcm37	exon	13229116	13229236	0.0623948937490162	-	.	gene_id "ENSMUSG00000026727.11"; transcript_id "ENSMUSG00000026727.11_tx_3"; exon_id "chr2_13229116_13229236_-"; exonnum "4"; txlen "1510";
chr2	HAVANA	UTR	13229362	13229454	0	-	.	gene_id "ENSMUSG00000026727.11"; transcript_id "ENSMUST00000134551.8"; gene_type "protein_coding"; gene_name "Rsu1"; transcript_type "nonsense_mediated_decay"; transcript_name "Rsu1-205"; exon_number 4; exon_id "ENSMUSE00000778929.2"; level 2; protein_id "ENSMUSP00000125338.2"; transcript_support_level "3"; mgi_id "MGI:103040"; havana_gene "OTTMUSG00000011230.1"; havana_transcript "OTTMUST00000026360.1";
chr2	HAVANA	exon	13229362	13229462	0	-	.	gene_id "ENSMUSG00000026727.11"; transcript_id "ENSMUST00000134551.8"; gene_type "protein_coding"; gene_name "Rsu1"; transcript_type "nonsense_mediated_decay"; transcript_name "Rsu1-205"; exon_number 4; exon_id "ENSMUSE00000778929.2"; level 2; protein_id "ENSMUSP00000125338.2"; transcript_support_level "3"; mgi_id "MGI:103040"; havana_gene "OTTMUSG00000011230.1"; havana_transcript "OTTMUST00000026360.1";
chr2	HAVANA	stop_codon	13229452	13229454	0	-	0	gene_id "ENSMUSG00000026727.11"; transcript_id "ENSMUST00000134551.8"; gene_type "protein_coding"; gene_name "Rsu1"; transcript_type "nonsense_mediated_decay"; transcript_name "Rsu1-205"; exon_number 4; exon_id "ENSMUSE00000778929.2"; level 2; protein_id "ENSMUSP00000125338.2"; transcript_support_level "3"; mgi_id "MGI:103040"; havana_gene "OTTMUSG00000011230.1"; havana_transcript "OTTMUST00000026360.1";
chr2	HAVANA	CDS	13229455	13229462	0	-	2	gene_id "ENSMUSG00000026727.11"; transcript_id "ENSMUST00000134551.8"; gene_type "protein_coding"; gene_name "Rsu1"; transcript_type "nonsense_mediated_decay"; transcript_name "Rsu1-205"; exon_number 4; exon_id "ENSMUSE00000778929.2"; level 2; protein_id "ENSMUSP00000125338.2"; transcript_support_level "3"; mgi_id "MGI:103040"; havana_gene "OTTMUSG00000011230.1"; havana_transcript "OTTMUST00000026360.1";
chr2	HAVANA	gene	13243750	13245438	0	-	.	gene_id "ENSMUSG00000103232.2"; gene_type "TEC"; gene_name "Gm37160"; level 2; mgi_id "MGI:5610388"; tag "overlapping_locus"; havana_gene "OTTMUSG00000051014.1";
chr2	HAVANA	transcript	13243750	13245438	0	-	.	gene_id "ENSMUSG00000103232.2"; transcript_id "ENSMUST00000193081.2"; gene_type "TEC"; gene_name "Gm37160"; transcript_type "TEC"; transcript_name "Gm37160-201"; level 2; transcript_support_level "NA"; mgi_id "MGI:5610388"; tag "basic"; tag "Ensembl_canonical"; tag "GENCODE_Primary"; havana_gene "OTTMUSG00000051014.1"; havana_transcript "OTTMUST00000129340.1";
chr2	HAVANA	exon	13243750	13245438	0	-	.	gene_id "ENSMUSG00000103232.2"; transcript_id "ENSMUST00000193081.2"; gene_type "TEC"; gene_name "Gm37160"; transcript_type "TEC"; transcript_name "Gm37160-201"; exon_number 1; exon_id "ENSMUSE00001338398.2"; level 2; transcript_support_level "NA"; mgi_id "MGI:5610388"; tag "basic"; tag "Ensembl_canonical"; tag "GENCODE_Primary"; havana_gene "OTTMUSG00000051014.1"; havana_transcript "OTTMUST00000129340.1";
chr2	HAVANA	exon	13246556	13246606	0	-	.	gene_id "ENSMUSG00000026727.11"; transcript_id "ENSMUST00000028059.9"; gene_type "protein_coding"; gene_name "Rsu1"; transcript_type "protein_coding"; transcript_name "Rsu1-201"; exon_number 3; exon_id "ENSMUSE00001308421.2"; level 2; protein_id "ENSMUSP00000028059.3"; transcript_support_level "1"; mgi_id "MGI:103040"; tag "basic"; tag "Ensembl_canonical"; tag "GENCODE_Primary"; tag "appris_principal_1"; tag "CCDS"; ccdsid "CCDS15693.1"; havana_gene "OTTMUSG00000011230.1"; havana_transcript "OTTMUST00000026359.1";
chr2	HAVANA	CDS	13246556	13246606	0	-	2	gene_id "ENSMUSG00000026727.11"; transcript_id "ENSMUST00000028059.9"; gene_type "protein_coding"; gene_name "Rsu1"; transcript_type "protein_coding"; transcript_name "Rsu1-201"; exon_number 3; exon_id "ENSMUSE00001308421.2"; level 2; protein_id "ENSMUSP00000028059.3"; transcript_support_level "1"; mgi_id "MGI:103040"; tag "basic"; tag "Ensembl_canonical"; tag "GENCODE_Primary"; tag "appris_principal_1"; tag "CCDS"; ccdsid "CCDS15693.1"; havana_gene "OTTMUSG00000011230.1"; havana_transcript "OTTMUST00000026359.1";
chr2	HAVANA	exon	13246556	13246606	0	-	.	gene_id "ENSMUSG00000026727.11"; transcript_id "ENSMUST00000161912.8"; gene_type "protein_coding"; gene_name "Rsu1"; transcript_type "retained_intron"; transcript_name "Rsu1-207"; exon_number 4; exon_id "ENSMUSE00001245705.2"; level 2; transcript_support_level "1"; mgi_id "MGI:103040"; havana_gene "OTTMUSG00000011230.1"; havana_transcript "OTTMUST00000086735.1";
chr2	HAVANA	exon	13246556	13246606	0	-	.	gene_id "ENSMUSG00000026727.11"; transcript_id "ENSMUST00000162223.8"; gene_type "protein_coding"; gene_name "Rsu1"; transcript_type "retained_intron"; transcript_name "Rsu1-208"; exon_number 3; exon_id "ENSMUSE00001245705.2"; level 2; transcript_support_level "1"; mgi_id "MGI:103040"; havana_gene "OTTMUSG00000011230.1"; havana_transcript "OTTMUST00000086736.1";
chr2	HAVANA	exon	13246556	13246606	0	-	.	gene_id "ENSMUSG00000026727.11"; transcript_id "ENSMUST00000134551.8"; gene_type "protein_coding"; gene_name "Rsu1"; transcript_type "nonsense_mediated_decay"; transcript_name "Rsu1-205"; exon_number 3; exon_id "ENSMUSE00001308421.2"; level 2; protein_id "ENSMUSP00000125338.2"; transcript_support_level "3"; mgi_id "MGI:103040"; havana_gene "OTTMUSG00000011230.1"; havana_transcript "OTTMUST00000026360.1";
chr2	HAVANA	CDS	13246556	13246606	0	-	2	gene_id "ENSMUSG00000026727.11"; transcript_id "ENSMUST00000134551.8"; gene_type "protein_coding"; gene_name "Rsu1"; transcript_type "nonsense_mediated_decay"; transcript_name "Rsu1-205"; exon_number 3; exon_id "ENSMUSE00001308421.2"; level 2; protein_id "ENSMUSP00000125338.2"; transcript_support_level "3"; mgi_id "MGI:103040"; havana_gene "OTTMUSG00000011230.1"; havana_transcript "OTTMUST00000026360.1";
chr2	HAVANA	exon	13246556	13246606	0	-	.	gene_id "ENSMUSG00000026727.11"; transcript_id "ENSMUST00000131226.2"; gene_type "protein_coding"; gene_name "Rsu1"; transcript_type "retained_intron"; transcript_name "Rsu1-204"; exon_number 3; exon_id "ENSMUSE00001245705.2"; level 2; transcript_support_level "2"; mgi_id "MGI:103040"; havana_gene "OTTMUSG00000011230.1"; havana_transcript "OTTMUST00000026361.1";
chr2	HAVANA	exon	13246556	13246606	0	-	.	gene_id "ENSMUSG00000026727.11"; transcript_id "ENSMUST00000137670.3"; gene_type "protein_coding"; gene_name "Rsu1"; transcript_type "protein_coding"; transcript_name "Rsu1-206"; exon_number 3; exon_id "ENSMUSE00001308421.2"; level 2; protein_id "ENSMUSP00000117460.2"; transcript_support_level "3"; mgi_id "MGI:103040"; tag "mRNA_end_NF"; tag "cds_end_NF"; havana_gene "OTTMUSG00000011230.1"; havana_transcript "OTTMUST00000026363.1";
chr2	HAVANA	CDS	13246556	13246606	0	-	2	gene_id "ENSMUSG00000026727.11"; transcript_id "ENSMUST00000137670.3"; gene_type "protein_coding"; gene_name "Rsu1"; transcript_type "protein_coding"; transcript_name "Rsu1-206"; exon_number 3; exon_id "ENSMUSE00001308421.2"; level 2; protein_id "ENSMUSP00000117460.2"; transcript_support_level "3"; mgi_id "MGI:103040"; tag "mRNA_end_NF"; tag "cds_end_NF"; havana_gene "OTTMUSG00000011230.1"; havana_transcript "OTTMUST00000026363.1";
chr2	ENSEMBL_gcm37	exon	13246556	13246606	0.0623948937490162	-	.	gene_id "ENSMUSG00000026727.11"; transcript_id "ENSMUSG00000026727.11_tx_3"; exon_id "chr2_13246556_13246606_-"; exonnum "3"; txlen "1510";
chr2	HAVANA	exon	13248812	13248901	0	-	.	gene_id "ENSMUSG00000026727.11"; transcript_id "ENSMUST00000161912.8"; gene_type "protein_coding"; gene_name "Rsu1"; transcript_type "retained_intron"; transcript_name "Rsu1-207"; exon_number 3; exon_id "ENSMUSE00000848503.2"; level 2; transcript_support_level "1"; mgi_id "MGI:103040"; havana_gene "OTTMUSG00000011230.1"; havana_transcript "OTTMUST00000086735.1";
chr2	HAVANA	exon	13272272	13275833	0	-	.	gene_id "ENSMUSG00000026727.11"; transcript_id "ENSMUST00000129257.4"; gene_type "protein_coding"; gene_name "Rsu1"; transcript_type "retained_intron"; transcript_name "Rsu1-203"; exon_number 2; exon_id "ENSMUSE00000860708.2"; level 2; transcript_support_level "1"; mgi_id "MGI:103040"; havana_gene "OTTMUSG00000011230.1"; havana_transcript "OTTMUST00000026362.1";
chr2	HAVANA	transcript	13272272	13276122	0	-	.	gene_id "ENSMUSG00000026727.11"; transcript_id "ENSMUST00000129257.4"; gene_type "protein_coding"; gene_name "Rsu1"; transcript_type "retained_intron"; transcript_name "Rsu1-203"; level 2; transcript_support_level "1"; mgi_id "MGI:103040"; havana_gene "OTTMUSG00000011230.1"; havana_transcript "OTTMUST00000026362.1";
chr2	HAVANA	transcript	13275571	13276107	0	-	.	gene_id "ENSMUSG00000026727.11"; transcript_id "ENSMUST00000195538.2"; gene_type "protein_coding"; gene_name "Rsu1"; transcript_type "retained_intron"; transcript_name "Rsu1-210"; level 2; transcript_support_level "NA"; mgi_id "MGI:103040"; havana_gene "OTTMUSG00000011230.1"; havana_transcript "OTTMUST00000129336.1";
chr2	HAVANA	exon	13275571	13276107	0	-	.	gene_id "ENSMUSG00000026727.11"; transcript_id "ENSMUST00000195538.2"; gene_type "protein_coding"; gene_name "Rsu1"; transcript_type "retained_intron"; transcript_name "Rsu1-210"; exon_number 1; exon_id "ENSMUSE00001340013.2"; level 2; transcript_support_level "NA"; mgi_id "MGI:103040"; havana_gene "OTTMUSG00000011230.1"; havana_transcript "OTTMUST00000129336.1";
chr2	HAVANA	CDS	13275722	13275830	0	-	0	gene_id "ENSMUSG00000026727.11"; transcript_id "ENSMUST00000114791.9"; gene_type "protein_coding"; gene_name "Rsu1"; transcript_type "protein_coding"; transcript_name "Rsu1-202"; exon_number 2; exon_id "ENSMUSE00001298305.2"; level 2; protein_id "ENSMUSP00000110439.3"; transcript_support_level "5"; mgi_id "MGI:103040"; tag "not_organism_supported"; tag "basic"; havana_gene "OTTMUSG00000011230.1"; havana_transcript "OTTMUST00000026364.1";
chr2	HAVANA	CDS	13275722	13275830	0	-	0	gene_id "ENSMUSG00000026727.11"; transcript_id "ENSMUST00000028059.9"; gene_type "protein_coding"; gene_name "Rsu1"; transcript_type "protein_coding"; transcript_name "Rsu1-201"; exon_number 2; exon_id "ENSMUSE00001298305.2"; level 2; protein_id "ENSMUSP00000028059.3"; transcript_support_level "1"; mgi_id "MGI:103040"; tag "basic"; tag "Ensembl_canonical"; tag "GENCODE_Primary"; tag "appris_principal_1"; tag "CCDS"; ccdsid "CCDS15693.1"; havana_gene "OTTMUSG00000011230.1"; havana_transcript "OTTMUST00000026359.1";
chr2	HAVANA	CDS	13275722	13275830	0	-	0	gene_id "ENSMUSG00000026727.11"; transcript_id "ENSMUST00000191959.6"; gene_type "protein_coding"; gene_name "Rsu1"; transcript_type "protein_coding"; transcript_name "Rsu1-209"; exon_number 2; exon_id "ENSMUSE00001298305.2"; level 2; protein_id "ENSMUSP00000141763.2"; transcript_support_level "3"; mgi_id "MGI:103040"; tag "basic"; havana_gene "OTTMUSG00000011230.1"; havana_transcript "OTTMUST00000129335.1";
chr2	HAVANA	CDS	13275722	13275830	0	-	0	gene_id "ENSMUSG00000026727.11"; transcript_id "ENSMUST00000134551.8"; gene_type "protein_coding"; gene_name "Rsu1"; transcript_type "nonsense_mediated_decay"; transcript_name "Rsu1-205"; exon_number 2; exon_id "ENSMUSE00001298305.2"; level 2; protein_id "ENSMUSP00000125338.2"; transcript_support_level "3"; mgi_id "MGI:103040"; havana_gene "OTTMUSG00000011230.1"; havana_transcript "OTTMUST00000026360.1";
chr2	HAVANA	CDS	13275722	13275830	0	-	0	gene_id "ENSMUSG00000026727.11"; transcript_id "ENSMUST00000137670.3"; gene_type "protein_coding"; gene_name "Rsu1"; transcript_type "protein_coding"; transcript_name "Rsu1-206"; exon_number 2; exon_id "ENSMUSE00001298305.2"; level 2; protein_id "ENSMUSP00000117460.2"; transcript_support_level "3"; mgi_id "MGI:103040"; tag "mRNA_end_NF"; tag "cds_end_NF"; havana_gene "OTTMUSG00000011230.1"; havana_transcript "OTTMUST00000026363.1";
chr2	HAVANA	exon	13275722	13275833	0	-	.	gene_id "ENSMUSG00000026727.11"; transcript_id "ENSMUST00000114791.9"; gene_type "protein_coding"; gene_name "Rsu1"; transcript_type "protein_coding"; transcript_name "Rsu1-202"; exon_number 2; exon_id "ENSMUSE00001298305.2"; level 2; protein_id "ENSMUSP00000110439.3"; transcript_support_level "5"; mgi_id "MGI:103040"; tag "not_organism_supported"; tag "basic"; havana_gene "OTTMUSG00000011230.1"; havana_transcript "OTTMUST00000026364.1";
chr2	HAVANA	exon	13275722	13275833	0	-	.	gene_id "ENSMUSG00000026727.11"; transcript_id "ENSMUST00000028059.9"; gene_type "protein_coding"; gene_name "Rsu1"; transcript_type "protein_coding"; transcript_name "Rsu1-201"; exon_number 2; exon_id "ENSMUSE00001298305.2"; level 2; protein_id "ENSMUSP00000028059.3"; transcript_support_level "1"; mgi_id "MGI:103040"; tag "basic"; tag "Ensembl_canonical"; tag "GENCODE_Primary"; tag "appris_principal_1"; tag "CCDS"; ccdsid "CCDS15693.1"; havana_gene "OTTMUSG00000011230.1"; havana_transcript "OTTMUST00000026359.1";
chr2	HAVANA	exon	13275722	13275833	0	-	.	gene_id "ENSMUSG00000026727.11"; transcript_id "ENSMUST00000191959.6"; gene_type "protein_coding"; gene_name "Rsu1"; transcript_type "protein_coding"; transcript_name "Rsu1-209"; exon_number 2; exon_id "ENSMUSE00001298305.2"; level 2; protein_id "ENSMUSP00000141763.2"; transcript_support_level "3"; mgi_id "MGI:103040"; tag "basic"; havana_gene "OTTMUSG00000011230.1"; havana_transcript "OTTMUST00000129335.1";
chr2	HAVANA	exon	13275722	13275833	0	-	.	gene_id "ENSMUSG00000026727.11"; transcript_id "ENSMUST00000161912.8"; gene_type "protein_coding"; gene_name "Rsu1"; transcript_type "retained_intron"; transcript_name "Rsu1-207"; exon_number 2; exon_id "ENSMUSE00001287331.2"; level 2; transcript_support_level "1"; mgi_id "MGI:103040"; havana_gene "OTTMUSG00000011230.1"; havana_transcript "OTTMUST00000086735.1";
chr2	HAVANA	exon	13275722	13275833	0	-	.	gene_id "ENSMUSG00000026727.11"; transcript_id "ENSMUST00000162223.8"; gene_type "protein_coding"; gene_name "Rsu1"; transcript_type "retained_intron"; transcript_name "Rsu1-208"; exon_number 2; exon_id "ENSMUSE00001287331.2"; level 2; transcript_support_level "1"; mgi_id "MGI:103040"; havana_gene "OTTMUSG00000011230.1"; havana_transcript "OTTMUST00000086736.1";
chr2	HAVANA	exon	13275722	13275833	0	-	.	gene_id "ENSMUSG00000026727.11"; transcript_id "ENSMUST00000134551.8"; gene_type "protein_coding"; gene_name "Rsu1"; transcript_type "nonsense_mediated_decay"; transcript_name "Rsu1-205"; exon_number 2; exon_id "ENSMUSE00001298305.2"; level 2; protein_id "ENSMUSP00000125338.2"; transcript_support_level "3"; mgi_id "MGI:103040"; havana_gene "OTTMUSG00000011230.1"; havana_transcript "OTTMUST00000026360.1";
chr2	HAVANA	exon	13275722	13275833	0	-	.	gene_id "ENSMUSG00000026727.11"; transcript_id "ENSMUST00000131226.2"; gene_type "protein_coding"; gene_name "Rsu1"; transcript_type "retained_intron"; transcript_name "Rsu1-204"; exon_number 2; exon_id "ENSMUSE00001287331.2"; level 2; transcript_support_level "2"; mgi_id "MGI:103040"; havana_gene "OTTMUSG00000011230.1"; havana_transcript "OTTMUST00000026361.1";
chr2	HAVANA	exon	13275722	13275833	0	-	.	gene_id "ENSMUSG00000026727.11"; transcript_id "ENSMUST00000137670.3"; gene_type "protein_coding"; gene_name "Rsu1"; transcript_type "protein_coding"; transcript_name "Rsu1-206"; exon_number 2; exon_id "ENSMUSE00001298305.2"; level 2; protein_id "ENSMUSP00000117460.2"; transcript_support_level "3"; mgi_id "MGI:103040"; tag "mRNA_end_NF"; tag "cds_end_NF"; havana_gene "OTTMUSG00000011230.1"; havana_transcript "OTTMUST00000026363.1";
chr2	ENSEMBL_gcm37	exon	13275722	13275833	0.0623948937490162	-	.	gene_id "ENSMUSG00000026727.11"; transcript_id "ENSMUSG00000026727.11_tx_3"; exon_id "chr2_13275722_13275833_-"; exonnum "2"; txlen "1510";
chr2	HAVANA	start_codon	13275828	13275830	0	-	0	gene_id "ENSMUSG00000026727.11"; transcript_id "ENSMUST00000114791.9"; gene_type "protein_coding"; gene_name "Rsu1"; transcript_type "protein_coding"; transcript_name "Rsu1-202"; exon_number 2; exon_id "ENSMUSE00001298305.2"; level 2; protein_id "ENSMUSP00000110439.3"; transcript_support_level "5"; mgi_id "MGI:103040"; tag "not_organism_supported"; tag "basic"; havana_gene "OTTMUSG00000011230.1"; havana_transcript "OTTMUST00000026364.1";
chr2	HAVANA	start_codon	13275828	13275830	0	-	0	gene_id "ENSMUSG00000026727.11"; transcript_id "ENSMUST00000028059.9"; gene_type "protein_coding"; gene_name "Rsu1"; transcript_type "protein_coding"; transcript_name "Rsu1-201"; exon_number 2; exon_id "ENSMUSE00001298305.2"; level 2; protein_id "ENSMUSP00000028059.3"; transcript_support_level "1"; mgi_id "MGI:103040"; tag "basic"; tag "Ensembl_canonical"; tag "GENCODE_Primary"; tag "appris_principal_1"; tag "CCDS"; ccdsid "CCDS15693.1"; havana_gene "OTTMUSG00000011230.1"; havana_transcript "OTTMUST00000026359.1";
chr2	HAVANA	start_codon	13275828	13275830	0	-	0	gene_id "ENSMUSG00000026727.11"; transcript_id "ENSMUST00000191959.6"; gene_type "protein_coding"; gene_name "Rsu1"; transcript_type "protein_coding"; transcript_name "Rsu1-209"; exon_number 2; exon_id "ENSMUSE00001298305.2"; level 2; protein_id "ENSMUSP00000141763.2"; transcript_support_level "3"; mgi_id "MGI:103040"; tag "basic"; havana_gene "OTTMUSG00000011230.1"; havana_transcript "OTTMUST00000129335.1";
chr2	HAVANA	start_codon	13275828	13275830	0	-	0	gene_id "ENSMUSG00000026727.11"; transcript_id "ENSMUST00000134551.8"; gene_type "protein_coding"; gene_name "Rsu1"; transcript_type "nonsense_mediated_decay"; transcript_name "Rsu1-205"; exon_number 2; exon_id "ENSMUSE00001298305.2"; level 2; protein_id "ENSMUSP00000125338.2"; transcript_support_level "3"; mgi_id "MGI:103040"; havana_gene "OTTMUSG00000011230.1"; havana_transcript "OTTMUST00000026360.1";
chr2	HAVANA	start_codon	13275828	13275830	0	-	0	gene_id "ENSMUSG00000026727.11"; transcript_id "ENSMUST00000137670.3"; gene_type "protein_coding"; gene_name "Rsu1"; transcript_type "protein_coding"; transcript_name "Rsu1-206"; exon_number 2; exon_id "ENSMUSE00001298305.2"; level 2; protein_id "ENSMUSP00000117460.2"; transcript_support_level "3"; mgi_id "MGI:103040"; tag "mRNA_end_NF"; tag "cds_end_NF"; havana_gene "OTTMUSG00000011230.1"; havana_transcript "OTTMUST00000026363.1";
chr2	HAVANA	UTR	13275831	13275833	0	-	.	gene_id "ENSMUSG00000026727.11"; transcript_id "ENSMUST00000114791.9"; gene_type "protein_coding"; gene_name "Rsu1"; transcript_type "protein_coding"; transcript_name "Rsu1-202"; exon_number 2; exon_id "ENSMUSE00001298305.2"; level 2; protein_id "ENSMUSP00000110439.3"; transcript_support_level "5"; mgi_id "MGI:103040"; tag "not_organism_supported"; tag "basic"; havana_gene "OTTMUSG00000011230.1"; havana_transcript "OTTMUST00000026364.1";
chr2	HAVANA	UTR	13275831	13275833	0	-	.	gene_id "ENSMUSG00000026727.11"; transcript_id "ENSMUST00000028059.9"; gene_type "protein_coding"; gene_name "Rsu1"; transcript_type "protein_coding"; transcript_name "Rsu1-201"; exon_number 2; exon_id "ENSMUSE00001298305.2"; level 2; protein_id "ENSMUSP00000028059.3"; transcript_support_level "1"; mgi_id "MGI:103040"; tag "basic"; tag "Ensembl_canonical"; tag "GENCODE_Primary"; tag "appris_principal_1"; tag "CCDS"; ccdsid "CCDS15693.1"; havana_gene "OTTMUSG00000011230.1"; havana_transcript "OTTMUST00000026359.1";
chr2	HAVANA	UTR	13275831	13275833	0	-	.	gene_id "ENSMUSG00000026727.11"; transcript_id "ENSMUST00000191959.6"; gene_type "protein_coding"; gene_name "Rsu1"; transcript_type "protein_coding"; transcript_name "Rsu1-209"; exon_number 2; exon_id "ENSMUSE00001298305.2"; level 2; protein_id "ENSMUSP00000141763.2"; transcript_support_level "3"; mgi_id "MGI:103040"; tag "basic"; havana_gene "OTTMUSG00000011230.1"; havana_transcript "OTTMUST00000129335.1";
chr2	HAVANA	UTR	13275831	13275833	0	-	.	gene_id "ENSMUSG00000026727.11"; transcript_id "ENSMUST00000134551.8"; gene_type "protein_coding"; gene_name "Rsu1"; transcript_type "nonsense_mediated_decay"; transcript_name "Rsu1-205"; exon_number 2; exon_id "ENSMUSE00001298305.2"; level 2; protein_id "ENSMUSP00000125338.2"; transcript_support_level "3"; mgi_id "MGI:103040"; havana_gene "OTTMUSG00000011230.1"; havana_transcript "OTTMUST00000026360.1";
chr2	HAVANA	UTR	13275831	13275833	0	-	.	gene_id "ENSMUSG00000026727.11"; transcript_id "ENSMUST00000137670.3"; gene_type "protein_coding"; gene_name "Rsu1"; transcript_type "protein_coding"; transcript_name "Rsu1-206"; exon_number 2; exon_id "ENSMUSE00001298305.2"; level 2; protein_id "ENSMUSP00000117460.2"; transcript_support_level "3"; mgi_id "MGI:103040"; tag "mRNA_end_NF"; tag "cds_end_NF"; havana_gene "OTTMUSG00000011230.1"; havana_transcript "OTTMUST00000026363.1";
chr2	HAVANA	exon	13276011	13276032	0	-	.	gene_id "ENSMUSG00000026727.11"; transcript_id "ENSMUST00000131226.2"; gene_type "protein_coding"; gene_name "Rsu1"; transcript_type "retained_intron"; transcript_name "Rsu1-204"; exon_number 1; exon_id "ENSMUSE00000730310.2"; level 2; transcript_support_level "2"; mgi_id "MGI:103040"; havana_gene "OTTMUSG00000011230.1"; havana_transcript "OTTMUST00000026361.1";
chr2	HAVANA	exon	13276011	13276081	0	-	.	gene_id "ENSMUSG00000026727.11"; transcript_id "ENSMUST00000134551.8"; gene_type "protein_coding"; gene_name "Rsu1"; transcript_type "nonsense_mediated_decay"; transcript_name "Rsu1-205"; exon_number 1; exon_id "ENSMUSE00000776456.2"; level 2; protein_id "ENSMUSP00000125338.2"; transcript_support_level "3"; mgi_id "MGI:103040"; havana_gene "OTTMUSG00000011230.1"; havana_transcript "OTTMUST00000026360.1";
chr2	HAVANA	UTR	13276011	13276081	0	-	.	gene_id "ENSMUSG00000026727.11"; transcript_id "ENSMUST00000134551.8"; gene_type "protein_coding"; gene_name "Rsu1"; transcript_type "nonsense_mediated_decay"; transcript_name "Rsu1-205"; exon_number 1; exon_id "ENSMUSE00000776456.2"; level 2; protein_id "ENSMUSP00000125338.2"; transcript_support_level "3"; mgi_id "MGI:103040"; havana_gene "OTTMUSG00000011230.1"; havana_transcript "OTTMUST00000026360.1";
chr2	HAVANA	exon	13276011	13276102	0	-	.	gene_id "ENSMUSG00000026727.11"; transcript_id "ENSMUST00000137670.3"; gene_type "protein_coding"; gene_name "Rsu1"; transcript_type "protein_coding"; transcript_name "Rsu1-206"; exon_number 1; exon_id "ENSMUSE00000832831.3"; level 2; protein_id "ENSMUSP00000117460.2"; transcript_support_level "3"; mgi_id "MGI:103040"; tag "mRNA_end_NF"; tag "cds_end_NF"; havana_gene "OTTMUSG00000011230.1"; havana_transcript "OTTMUST00000026363.1";
chr2	HAVANA	UTR	13276011	13276102	0	-	.	gene_id "ENSMUSG00000026727.11"; transcript_id "ENSMUST00000137670.3"; gene_type "protein_coding"; gene_name "Rsu1"; transcript_type "protein_coding"; transcript_name "Rsu1-206"; exon_number 1; exon_id "ENSMUSE00000832831.3"; level 2; protein_id "ENSMUSP00000117460.2"; transcript_support_level "3"; mgi_id "MGI:103040"; tag "mRNA_end_NF"; tag "cds_end_NF"; havana_gene "OTTMUSG00000011230.1"; havana_transcript "OTTMUST00000026363.1";
chr2	HAVANA	exon	13276011	13276119	0	-	.	gene_id "ENSMUSG00000026727.11"; transcript_id "ENSMUST00000161912.8"; gene_type "protein_coding"; gene_name "Rsu1"; transcript_type "retained_intron"; transcript_name "Rsu1-207"; exon_number 1; exon_id "ENSMUSE00000849577.2"; level 2; transcript_support_level "1"; mgi_id "MGI:103040"; havana_gene "OTTMUSG00000011230.1"; havana_transcript "OTTMUST00000086735.1";
chr2	ENSEMBL_gcm37	exon	13276011	13276119	0.0623948937490162	-	.	gene_id "ENSMUSG00000026727.11"; transcript_id "ENSMUSG00000026727.11_tx_3"; exon_id "chr2_13276011_13276119_-"; exonnum "1"; txlen "1510";
chr2	HAVANA	exon	13276011	13276122	0	-	.	gene_id "ENSMUSG00000026727.11"; transcript_id "ENSMUST00000129257.4"; gene_type "protein_coding"; gene_name "Rsu1"; transcript_type "retained_intron"; transcript_name "Rsu1-203"; exon_number 1; exon_id "ENSMUSE00000848865.3"; level 2; transcript_support_level "1"; mgi_id "MGI:103040"; havana_gene "OTTMUSG00000011230.1"; havana_transcript "OTTMUST00000026362.1";
chr2	HAVANA	exon	13276011	13276144	0	-	.	gene_id "ENSMUSG00000026727.11"; transcript_id "ENSMUST00000114791.9"; gene_type "protein_coding"; gene_name "Rsu1"; transcript_type "protein_coding"; transcript_name "Rsu1-202"; exon_number 1; exon_id "ENSMUSE00000851378.3"; level 2; protein_id "ENSMUSP00000110439.3"; transcript_support_level "5"; mgi_id "MGI:103040"; tag "not_organism_supported"; tag "basic"; havana_gene "OTTMUSG00000011230.1"; havana_transcript "OTTMUST00000026364.1";
chr2	HAVANA	UTR	13276011	13276144	0	-	.	gene_id "ENSMUSG00000026727.11"; transcript_id "ENSMUST00000114791.9"; gene_type "protein_coding"; gene_name "Rsu1"; transcript_type "protein_coding"; transcript_name "Rsu1-202"; exon_number 1; exon_id "ENSMUSE00000851378.3"; level 2; protein_id "ENSMUSP00000110439.3"; transcript_support_level "5"; mgi_id "MGI:103040"; tag "not_organism_supported"; tag "basic"; havana_gene "OTTMUSG00000011230.1"; havana_transcript "OTTMUST00000026364.1";
chr2	HAVANA	exon	13276011	13276144	0	-	.	gene_id "ENSMUSG00000026727.11"; transcript_id "ENSMUST00000162223.8"; gene_type "protein_coding"; gene_name "Rsu1"; transcript_type "retained_intron"; transcript_name "Rsu1-208"; exon_number 1; exon_id "ENSMUSE00000851378.3"; level 2; transcript_support_level "1"; mgi_id "MGI:103040"; havana_gene "OTTMUSG00000011230.1"; havana_transcript "OTTMUST00000086736.1";
chr2	HAVANA	exon	13276011	13276205	0	-	.	gene_id "ENSMUSG00000026727.11"; transcript_id "ENSMUST00000191959.6"; gene_type "protein_coding"; gene_name "Rsu1"; transcript_type "protein_coding"; transcript_name "Rsu1-209"; exon_number 1; exon_id "ENSMUSE00000331553.5"; level 2; protein_id "ENSMUSP00000141763.2"; transcript_support_level "3"; mgi_id "MGI:103040"; tag "basic"; havana_gene "OTTMUSG00000011230.1"; havana_transcript "OTTMUST00000129335.1";
chr2	HAVANA	UTR	13276011	13276205	0	-	.	gene_id "ENSMUSG00000026727.11"; transcript_id "ENSMUST00000191959.6"; gene_type "protein_coding"; gene_name "Rsu1"; transcript_type "protein_coding"; transcript_name "Rsu1-209"; exon_number 1; exon_id "ENSMUSE00000331553.5"; level 2; protein_id "ENSMUSP00000141763.2"; transcript_support_level "3"; mgi_id "MGI:103040"; tag "basic"; havana_gene "OTTMUSG00000011230.1"; havana_transcript "OTTMUST00000129335.1";
chr2	HAVANA	exon	13276011	13276226	0	-	.	gene_id "ENSMUSG00000026727.11"; transcript_id "ENSMUST00000028059.9"; gene_type "protein_coding"; gene_name "Rsu1"; transcript_type "protein_coding"; transcript_name "Rsu1-201"; exon_number 1; exon_id "ENSMUSE00000793751.3"; level 2; protein_id "ENSMUSP00000028059.3"; transcript_support_level "1"; mgi_id "MGI:103040"; tag "basic"; tag "Ensembl_canonical"; tag "GENCODE_Primary"; tag "appris_principal_1"; tag "CCDS"; ccdsid "CCDS15693.1"; havana_gene "OTTMUSG00000011230.1"; havana_transcript "OTTMUST00000026359.1";
chr2	HAVANA	UTR	13276011	13276226	0	-	.	gene_id "ENSMUSG00000026727.11"; transcript_id "ENSMUST00000028059.9"; gene_type "protein_coding"; gene_name "Rsu1"; transcript_type "protein_coding"; transcript_name "Rsu1-201"; exon_number 1; exon_id "ENSMUSE00000793751.3"; level 2; protein_id "ENSMUSP00000028059.3"; transcript_support_level "1"; mgi_id "MGI:103040"; tag "basic"; tag "Ensembl_canonical"; tag "GENCODE_Primary"; tag "appris_principal_1"; tag "CCDS"; ccdsid "CCDS15693.1"; havana_gene "OTTMUSG00000011230.1"; havana_transcript "OTTMUST00000026359.1";
chr2	HAVANA	UTR	13281149	13281541	0	-	.	gene_id "ENSMUSG00000026726.11"; transcript_id "ENSMUST00000091436.7"; gene_type "protein_coding"; gene_name "Cubn"; transcript_type "protein_coding"; transcript_name "Cubn-201"; exon_number 67; exon_id "ENSMUSE00000389427.6"; level 2; protein_id "ENSMUSP00000089009.6"; transcript_support_level "5"; mgi_id "MGI:1931256"; tag "not_organism_supported"; tag "basic"; tag "Ensembl_canonical"; tag "GENCODE_Primary"; tag "appris_principal_1"; tag "CCDS"; ccdsid "CCDS38048.1"; havana_gene "OTTMUSG00000011227.1"; havana_transcript "OTTMUST00000026352.1";
chr2	HAVANA	exon	13281149	13281646	0	-	.	gene_id "ENSMUSG00000026726.11"; transcript_id "ENSMUST00000091436.7"; gene_type "protein_coding"; gene_name "Cubn"; transcript_type "protein_coding"; transcript_name "Cubn-201"; exon_number 67; exon_id "ENSMUSE00000389427.6"; level 2; protein_id "ENSMUSP00000089009.6"; transcript_support_level "5"; mgi_id "MGI:1931256"; tag "not_organism_supported"; tag "basic"; tag "Ensembl_canonical"; tag "GENCODE_Primary"; tag "appris_principal_1"; tag "CCDS"; ccdsid "CCDS38048.1"; havana_gene "OTTMUSG00000011227.1"; havana_transcript "OTTMUST00000026352.1";
chr2	ENSEMBL_gcm37	exon	13281149	13281646	2.90140659462666	-	.	gene_id "ENSMUSG00000026726.11"; transcript_id "ENSMUSG00000026726.11_tx_1"; exon_id "chr2_13281149_13281646_-"; exonnum "68"; txlen "11846";
chr2	ENSEMBL_gcm37	exon	13281149	13281646	0.959961940535692	-	.	gene_id "ENSMUSG00000026726.11"; transcript_id "ENSMUSG00000026726.11_tx_2"; exon_id "chr2_13281149_13281646_-"; exonnum "37"; txlen "6664";
chr2	ENSEMBL_gcm37	exon	13281149	13281646	0.388396107120762	-	.	gene_id "ENSMUSG00000026726.11"; transcript_id "ENSMUSG00000026726.11_tx_3"; exon_id "chr2_13281149_13281646_-"; exonnum "3"; txlen "856";
chr2	ENSEMBL_gcm37	exon	13281149	13281646	0.222532862744793	-	.	gene_id "ENSMUSG00000026726.11"; transcript_id "ENSMUSG00000026726.11_tx_4"; exon_id "chr2_13281149_13281646_-"; exonnum "67"; txlen "11372";
chr2	ENSEMBL_gcm37	exon	13281149	13281646	0.0880522809699934	-	.	gene_id "ENSMUSG00000026726.11"; transcript_id "ENSMUSG00000026726.11_tx_6"; exon_id "chr2_13281149_13281646_-"; exonnum "68"; txlen "11698";
chr2	ENSEMBL_gcm37	exon	13281149	13281646	0.0719325071677348	-	.	gene_id "ENSMUSG00000026726.11"; transcript_id "ENSMUSG00000026726.11_tx_7"; exon_id "chr2_13281149_13281646_-"; exonnum "39"; txlen "7039";
chr2	ENSEMBL_gcm37	exon	13281149	13281646	0.0682596848807866	-	.	gene_id "ENSMUSG00000026726.11"; transcript_id "ENSMUSG00000026726.11_tx_8"; exon_id "chr2_13281149_13281646_-"; exonnum "66"; txlen "11466";
chr2	HAVANA	gene	13281149	13496624	0	-	.	gene_id "ENSMUSG00000026726.11"; gene_type "protein_coding"; gene_name "Cubn"; level 2; mgi_id "MGI:1931256"; havana_gene "OTTMUSG00000011227.1";
chr2	HAVANA	transcript	13281149	13496624	0	-	.	gene_id "ENSMUSG00000026726.11"; transcript_id "ENSMUST00000091436.7"; gene_type "protein_coding"; gene_name "Cubn"; transcript_type "protein_coding"; transcript_name "Cubn-201"; level 2; protein_id "ENSMUSP00000089009.6"; transcript_support_level "5"; mgi_id "MGI:1931256"; tag "not_organism_supported"; tag "basic"; tag "Ensembl_canonical"; tag "GENCODE_Primary"; tag "appris_principal_1"; tag "CCDS"; ccdsid "CCDS38048.1"; havana_gene "OTTMUSG00000011227.1"; havana_transcript "OTTMUST00000026352.1";
chr2	HAVANA	stop_codon	13281539	13281541	0	-	0	gene_id "ENSMUSG00000026726.11"; transcript_id "ENSMUST00000091436.7"; gene_type "protein_coding"; gene_name "Cubn"; transcript_type "protein_coding"; transcript_name "Cubn-201"; exon_number 67; exon_id "ENSMUSE00000389427.6"; level 2; protein_id "ENSMUSP00000089009.6"; transcript_support_level "5"; mgi_id "MGI:1931256"; tag "not_organism_supported"; tag "basic"; tag "Ensembl_canonical"; tag "GENCODE_Primary"; tag "appris_principal_1"; tag "CCDS"; ccdsid "CCDS38048.1"; havana_gene "OTTMUSG00000011227.1"; havana_transcript "OTTMUST00000026352.1";
chr2	HAVANA	CDS	13281542	13281646	0	-	0	gene_id "ENSMUSG00000026726.11"; transcript_id "ENSMUST00000091436.7"; gene_type "protein_coding"; gene_name "Cubn"; transcript_type "protein_coding"; transcript_name "Cubn-201"; exon_number 67; exon_id "ENSMUSE00000389427.6"; level 2; protein_id "ENSMUSP00000089009.6"; transcript_support_level "5"; mgi_id "MGI:1931256"; tag "not_organism_supported"; tag "basic"; tag "Ensembl_canonical"; tag "GENCODE_Primary"; tag "appris_principal_1"; tag "CCDS"; ccdsid "CCDS38048.1"; havana_gene "OTTMUSG00000011227.1"; havana_transcript "OTTMUST00000026352.1";
chr2	HAVANA	exon	13283173	13283408	0	-	.	gene_id "ENSMUSG00000026726.11"; transcript_id "ENSMUST00000091436.7"; gene_type "protein_coding"; gene_name "Cubn"; transcript_type "protein_coding"; transcript_name "Cubn-201"; exon_number 66; exon_id "ENSMUSE00001088267.2"; level 2; protein_id "ENSMUSP00000089009.6"; transcript_support_level "5"; mgi_id "MGI:1931256"; tag "not_organism_supported"; tag "basic"; tag "Ensembl_canonical"; tag "GENCODE_Primary"; tag "appris_principal_1"; tag "CCDS"; ccdsid "CCDS38048.1"; havana_gene "OTTMUSG00000011227.1"; havana_transcript "OTTMUST00000026352.1";
chr2	HAVANA	CDS	13283173	13283408	0	-	2	gene_id "ENSMUSG00000026726.11"; transcript_id "ENSMUST00000091436.7"; gene_type "protein_coding"; gene_name "Cubn"; transcript_type "protein_coding"; transcript_name "Cubn-201"; exon_number 66; exon_id "ENSMUSE00001088267.2"; level 2; protein_id "ENSMUSP00000089009.6"; transcript_support_level "5"; mgi_id "MGI:1931256"; tag "not_organism_supported"; tag "basic"; tag "Ensembl_canonical"; tag "GENCODE_Primary"; tag "appris_principal_1"; tag "CCDS"; ccdsid "CCDS38048.1"; havana_gene "OTTMUSG00000011227.1"; havana_transcript "OTTMUST00000026352.1";
chr2	ENSEMBL_gcm37	exon	13283173	13283408	2.90140659462666	-	.	gene_id "ENSMUSG00000026726.11"; transcript_id "ENSMUSG00000026726.11_tx_1"; exon_id "chr2_13283173_13283408_-"; exonnum "67"; txlen "11846";
chr2	ENSEMBL_gcm37	exon	13283173	13283408	0.959961940535692	-	.	gene_id "ENSMUSG00000026726.11"; transcript_id "ENSMUSG00000026726.11_tx_2"; exon_id "chr2_13283173_13283408_-"; exonnum "36"; txlen "6664";
chr2	ENSEMBL_gcm37	exon	13283173	13283408	0.388396107120762	-	.	gene_id "ENSMUSG00000026726.11"; transcript_id "ENSMUSG00000026726.11_tx_3"; exon_id "chr2_13283173_13283408_-"; exonnum "2"; txlen "856";
chr2	ENSEMBL_gcm37	exon	13283173	13283408	0.222532862744793	-	.	gene_id "ENSMUSG00000026726.11"; transcript_id "ENSMUSG00000026726.11_tx_4"; exon_id "chr2_13283173_13283408_-"; exonnum "66"; txlen "11372";
chr2	ENSEMBL_gcm37	exon	13283173	13283408	0.0880522809699934	-	.	gene_id "ENSMUSG00000026726.11"; transcript_id "ENSMUSG00000026726.11_tx_6"; exon_id "chr2_13283173_13283408_-"; exonnum "67"; txlen "11698";
chr2	ENSEMBL_gcm37	exon	13283173	13283408	0.0719325071677348	-	.	gene_id "ENSMUSG00000026726.11"; transcript_id "ENSMUSG00000026726.11_tx_7"; exon_id "chr2_13283173_13283408_-"; exonnum "38"; txlen "7039";
chr2	ENSEMBL_gcm37	exon	13283173	13283408	0.0682596848807866	-	.	gene_id "ENSMUSG00000026726.11"; transcript_id "ENSMUSG00000026726.11_tx_8"; exon_id "chr2_13283173_13283408_-"; exonnum "65"; txlen "11466";
chr2	sragcm37_ss	exon	13284470	13284591	0.388396107120762	-	.	gene_id "ENSMUSG00000026726.11"; transcript_id "ENSMUSG00000026726.11_tx_3"; exon_id "chr2_13284470_13284591_-"; exonnum "1"; txlen "856";
chr2	HAVANA	exon	13284887	13285052	0	-	.	gene_id "ENSMUSG00000026726.11"; transcript_id "ENSMUST00000091436.7"; gene_type "protein_coding"; gene_name "Cubn"; transcript_type "protein_coding"; transcript_name "Cubn-201"; exon_number 65; exon_id "ENSMUSE00000162170.2"; level 2; protein_id "ENSMUSP00000089009.6"; transcript_support_level "5"; mgi_id "MGI:1931256"; tag "not_organism_supported"; tag "basic"; tag "Ensembl_canonical"; tag "GENCODE_Primary"; tag "appris_principal_1"; tag "CCDS"; ccdsid "CCDS38048.1"; havana_gene "OTTMUSG00000011227.1"; havana_transcript "OTTMUST00000026352.1";
chr2	HAVANA	CDS	13284887	13285052	0	-	0	gene_id "ENSMUSG00000026726.11"; transcript_id "ENSMUST00000091436.7"; gene_type "protein_coding"; gene_name "Cubn"; transcript_type "protein_coding"; transcript_name "Cubn-201"; exon_number 65; exon_id "ENSMUSE00000162170.2"; level 2; protein_id "ENSMUSP00000089009.6"; transcript_support_level "5"; mgi_id "MGI:1931256"; tag "not_organism_supported"; tag "basic"; tag "Ensembl_canonical"; tag "GENCODE_Primary"; tag "appris_principal_1"; tag "CCDS"; ccdsid "CCDS38048.1"; havana_gene "OTTMUSG00000011227.1"; havana_transcript "OTTMUST00000026352.1";
chr2	ENSEMBL_gcm37	exon	13284887	13285052	2.90140659462666	-	.	gene_id "ENSMUSG00000026726.11"; transcript_id "ENSMUSG00000026726.11_tx_1"; exon_id "chr2_13284887_13285052_-"; exonnum "66"; txlen "11846";
chr2	ENSEMBL_gcm37	exon	13284887	13285052	0.959961940535692	-	.	gene_id "ENSMUSG00000026726.11"; transcript_id "ENSMUSG00000026726.11_tx_2"; exon_id "chr2_13284887_13285052_-"; exonnum "35"; txlen "6664";
chr2	ENSEMBL_gcm37	exon	13284887	13285052	0.222532862744793	-	.	gene_id "ENSMUSG00000026726.11"; transcript_id "ENSMUSG00000026726.11_tx_4"; exon_id "chr2_13284887_13285052_-"; exonnum "65"; txlen "11372";
chr2	ENSEMBL_gcm37	exon	13284887	13285052	0.0880522809699934	-	.	gene_id "ENSMUSG00000026726.11"; transcript_id "ENSMUSG00000026726.11_tx_6"; exon_id "chr2_13284887_13285052_-"; exonnum "66"; txlen "11698";
chr2	ENSEMBL_gcm37	exon	13284887	13285052	0.0719325071677348	-	.	gene_id "ENSMUSG00000026726.11"; transcript_id "ENSMUSG00000026726.11_tx_7"; exon_id "chr2_13284887_13285052_-"; exonnum "37"; txlen "7039";
chr2	ENSEMBL_gcm37	exon	13284887	13285052	0.0682596848807866	-	.	gene_id "ENSMUSG00000026726.11"; transcript_id "ENSMUSG00000026726.11_tx_8"; exon_id "chr2_13284887_13285052_-"; exonnum "64"; txlen "11466";
chr2	HAVANA	exon	13287716	13287897	0	-	.	gene_id "ENSMUSG00000026726.11"; transcript_id "ENSMUST00000091436.7"; gene_type "protein_coding"; gene_name "Cubn"; transcript_type "protein_coding"; transcript_name "Cubn-201"; exon_number 64; exon_id "ENSMUSE00000162184.2"; level 2; protein_id "ENSMUSP00000089009.6"; transcript_support_level "5"; mgi_id "MGI:1931256"; tag "not_organism_supported"; tag "basic"; tag "Ensembl_canonical"; tag "GENCODE_Primary"; tag "appris_principal_1"; tag "CCDS"; ccdsid "CCDS38048.1"; havana_gene "OTTMUSG00000011227.1"; havana_transcript "OTTMUST00000026352.1";
chr2	HAVANA	CDS	13287716	13287897	0	-	2	gene_id "ENSMUSG00000026726.11"; transcript_id "ENSMUST00000091436.7"; gene_type "protein_coding"; gene_name "Cubn"; transcript_type "protein_coding"; transcript_name "Cubn-201"; exon_number 64; exon_id "ENSMUSE00000162184.2"; level 2; protein_id "ENSMUSP00000089009.6"; transcript_support_level "5"; mgi_id "MGI:1931256"; tag "not_organism_supported"; tag "basic"; tag "Ensembl_canonical"; tag "GENCODE_Primary"; tag "appris_principal_1"; tag "CCDS"; ccdsid "CCDS38048.1"; havana_gene "OTTMUSG00000011227.1"; havana_transcript "OTTMUST00000026352.1";
chr2	ENSEMBL_gcm37	exon	13287716	13287897	2.90140659462666	-	.	gene_id "ENSMUSG00000026726.11"; transcript_id "ENSMUSG00000026726.11_tx_1"; exon_id "chr2_13287716_13287897_-"; exonnum "65"; txlen "11846";
chr2	ENSEMBL_gcm37	exon	13287716	13287897	0.959961940535692	-	.	gene_id "ENSMUSG00000026726.11"; transcript_id "ENSMUSG00000026726.11_tx_2"; exon_id "chr2_13287716_13287897_-"; exonnum "34"; txlen "6664";
chr2	ENSEMBL_gcm37	exon	13287716	13287897	0.222532862744793	-	.	gene_id "ENSMUSG00000026726.11"; transcript_id "ENSMUSG00000026726.11_tx_4"; exon_id "chr2_13287716_13287897_-"; exonnum "64"; txlen "11372";
chr2	ENSEMBL_gcm37	exon	13287716	13287897	0.0880522809699934	-	.	gene_id "ENSMUSG00000026726.11"; transcript_id "ENSMUSG00000026726.11_tx_6"; exon_id "chr2_13287716_13287897_-"; exonnum "65"; txlen "11698";
chr2	ENSEMBL_gcm37	exon	13287716	13287897	0.0719325071677348	-	.	gene_id "ENSMUSG00000026726.11"; transcript_id "ENSMUSG00000026726.11_tx_7"; exon_id "chr2_13287716_13287897_-"; exonnum "36"; txlen "7039";
chr2	ENSEMBL_gcm37	exon	13287716	13287897	0.0682596848807866	-	.	gene_id "ENSMUSG00000026726.11"; transcript_id "ENSMUSG00000026726.11_tx_8"; exon_id "chr2_13287716_13287897_-"; exonnum "63"; txlen "11466";
chr2	HAVANA	exon	13288792	13288939	0	-	.	gene_id "ENSMUSG00000026726.11"; transcript_id "ENSMUST00000091436.7"; gene_type "protein_coding"; gene_name "Cubn"; transcript_type "protein_coding"; transcript_name "Cubn-201"; exon_number 63; exon_id "ENSMUSE00000162166.2"; level 2; protein_id "ENSMUSP00000089009.6"; transcript_support_level "5"; mgi_id "MGI:1931256"; tag "not_organism_supported"; tag "basic"; tag "Ensembl_canonical"; tag "GENCODE_Primary"; tag "appris_principal_1"; tag "CCDS"; ccdsid "CCDS38048.1"; havana_gene "OTTMUSG00000011227.1"; havana_transcript "OTTMUST00000026352.1";
chr2	HAVANA	CDS	13288792	13288939	0	-	0	gene_id "ENSMUSG00000026726.11"; transcript_id "ENSMUST00000091436.7"; gene_type "protein_coding"; gene_name "Cubn"; transcript_type "protein_coding"; transcript_name "Cubn-201"; exon_number 63; exon_id "ENSMUSE00000162166.2"; level 2; protein_id "ENSMUSP00000089009.6"; transcript_support_level "5"; mgi_id "MGI:1931256"; tag "not_organism_supported"; tag "basic"; tag "Ensembl_canonical"; tag "GENCODE_Primary"; tag "appris_principal_1"; tag "CCDS"; ccdsid "CCDS38048.1"; havana_gene "OTTMUSG00000011227.1"; havana_transcript "OTTMUST00000026352.1";
chr2	ENSEMBL_gcm37	exon	13288792	13288939	2.90140659462666	-	.	gene_id "ENSMUSG00000026726.11"; transcript_id "ENSMUSG00000026726.11_tx_1"; exon_id "chr2_13288792_13288939_-"; exonnum "64"; txlen "11846";
chr2	ENSEMBL_gcm37	exon	13288792	13288939	0.959961940535692	-	.	gene_id "ENSMUSG00000026726.11"; transcript_id "ENSMUSG00000026726.11_tx_2"; exon_id "chr2_13288792_13288939_-"; exonnum "33"; txlen "6664";
chr2	ENSEMBL_gcm37	exon	13288792	13288939	0.222532862744793	-	.	gene_id "ENSMUSG00000026726.11"; transcript_id "ENSMUSG00000026726.11_tx_4"; exon_id "chr2_13288792_13288939_-"; exonnum "63"; txlen "11372";
chr2	ENSEMBL_gcm37	exon	13288792	13288939	0.0880522809699934	-	.	gene_id "ENSMUSG00000026726.11"; transcript_id "ENSMUSG00000026726.11_tx_6"; exon_id "chr2_13288792_13288939_-"; exonnum "64"; txlen "11698";
chr2	ENSEMBL_gcm37	exon	13288792	13288939	0.0719325071677348	-	.	gene_id "ENSMUSG00000026726.11"; transcript_id "ENSMUSG00000026726.11_tx_7"; exon_id "chr2_13288792_13288939_-"; exonnum "35"; txlen "7039";
chr2	ENSEMBL_gcm37	exon	13288792	13288939	0.0682596848807866	-	.	gene_id "ENSMUSG00000026726.11"; transcript_id "ENSMUSG00000026726.11_tx_8"; exon_id "chr2_13288792_13288939_-"; exonnum "62"; txlen "11466";
chr2	HAVANA	exon	13291792	13291997	0	-	.	gene_id "ENSMUSG00000026726.11"; transcript_id "ENSMUST00000091436.7"; gene_type "protein_coding"; gene_name "Cubn"; transcript_type "protein_coding"; transcript_name "Cubn-201"; exon_number 62; exon_id "ENSMUSE00000162172.2"; level 2; protein_id "ENSMUSP00000089009.6"; transcript_support_level "5"; mgi_id "MGI:1931256"; tag "not_organism_supported"; tag "basic"; tag "Ensembl_canonical"; tag "GENCODE_Primary"; tag "appris_principal_1"; tag "CCDS"; ccdsid "CCDS38048.1"; havana_gene "OTTMUSG00000011227.1"; havana_transcript "OTTMUST00000026352.1";
chr2	HAVANA	CDS	13291792	13291997	0	-	2	gene_id "ENSMUSG00000026726.11"; transcript_id "ENSMUST00000091436.7"; gene_type "protein_coding"; gene_name "Cubn"; transcript_type "protein_coding"; transcript_name "Cubn-201"; exon_number 62; exon_id "ENSMUSE00000162172.2"; level 2; protein_id "ENSMUSP00000089009.6"; transcript_support_level "5"; mgi_id "MGI:1931256"; tag "not_organism_supported"; tag "basic"; tag "Ensembl_canonical"; tag "GENCODE_Primary"; tag "appris_principal_1"; tag "CCDS"; ccdsid "CCDS38048.1"; havana_gene "OTTMUSG00000011227.1"; havana_transcript "OTTMUST00000026352.1";
chr2	ENSEMBL_gcm37	exon	13291792	13291997	2.90140659462666	-	.	gene_id "ENSMUSG00000026726.11"; transcript_id "ENSMUSG00000026726.11_tx_1"; exon_id "chr2_13291792_13291997_-"; exonnum "63"; txlen "11846";
chr2	ENSEMBL_gcm37	exon	13291792	13291997	0.959961940535692	-	.	gene_id "ENSMUSG00000026726.11"; transcript_id "ENSMUSG00000026726.11_tx_2"; exon_id "chr2_13291792_13291997_-"; exonnum "32"; txlen "6664";
chr2	ENSEMBL_gcm37	exon	13291792	13291997	0.222532862744793	-	.	gene_id "ENSMUSG00000026726.11"; transcript_id "ENSMUSG00000026726.11_tx_4"; exon_id "chr2_13291792_13291997_-"; exonnum "62"; txlen "11372";
chr2	ENSEMBL_gcm37	exon	13291792	13291997	0.0880522809699934	-	.	gene_id "ENSMUSG00000026726.11"; transcript_id "ENSMUSG00000026726.11_tx_6"; exon_id "chr2_13291792_13291997_-"; exonnum "63"; txlen "11698";
chr2	ENSEMBL_gcm37	exon	13291792	13291997	0.0719325071677348	-	.	gene_id "ENSMUSG00000026726.11"; transcript_id "ENSMUSG00000026726.11_tx_7"; exon_id "chr2_13291792_13291997_-"; exonnum "34"; txlen "7039";
chr2	ENSEMBL_gcm37	exon	13291792	13291997	0.0682596848807866	-	.	gene_id "ENSMUSG00000026726.11"; transcript_id "ENSMUSG00000026726.11_tx_8"; exon_id "chr2_13291792_13291997_-"; exonnum "61"; txlen "11466";
chr2	HAVANA	exon	13292356	13292518	0	-	.	gene_id "ENSMUSG00000026726.11"; transcript_id "ENSMUST00000091436.7"; gene_type "protein_coding"; gene_name "Cubn"; transcript_type "protein_coding"; transcript_name "Cubn-201"; exon_number 61; exon_id "ENSMUSE00000162180.2"; level 2; protein_id "ENSMUSP00000089009.6"; transcript_support_level "5"; mgi_id "MGI:1931256"; tag "not_organism_supported"; tag "basic"; tag "Ensembl_canonical"; tag "GENCODE_Primary"; tag "appris_principal_1"; tag "CCDS"; ccdsid "CCDS38048.1"; havana_gene "OTTMUSG00000011227.1"; havana_transcript "OTTMUST00000026352.1";
chr2	HAVANA	CDS	13292356	13292518	0	-	0	gene_id "ENSMUSG00000026726.11"; transcript_id "ENSMUST00000091436.7"; gene_type "protein_coding"; gene_name "Cubn"; transcript_type "protein_coding"; transcript_name "Cubn-201"; exon_number 61; exon_id "ENSMUSE00000162180.2"; level 2; protein_id "ENSMUSP00000089009.6"; transcript_support_level "5"; mgi_id "MGI:1931256"; tag "not_organism_supported"; tag "basic"; tag "Ensembl_canonical"; tag "GENCODE_Primary"; tag "appris_principal_1"; tag "CCDS"; ccdsid "CCDS38048.1"; havana_gene "OTTMUSG00000011227.1"; havana_transcript "OTTMUST00000026352.1";
chr2	ENSEMBL_gcm37	exon	13292356	13292518	2.90140659462666	-	.	gene_id "ENSMUSG00000026726.11"; transcript_id "ENSMUSG00000026726.11_tx_1"; exon_id "chr2_13292356_13292518_-"; exonnum "62"; txlen "11846";
chr2	ENSEMBL_gcm37	exon	13292356	13292518	0.959961940535692	-	.	gene_id "ENSMUSG00000026726.11"; transcript_id "ENSMUSG00000026726.11_tx_2"; exon_id "chr2_13292356_13292518_-"; exonnum "31"; txlen "6664";
chr2	ENSEMBL_gcm37	exon	13292356	13292518	0.222532862744793	-	.	gene_id "ENSMUSG00000026726.11"; transcript_id "ENSMUSG00000026726.11_tx_4"; exon_id "chr2_13292356_13292518_-"; exonnum "61"; txlen "11372";
chr2	ENSEMBL_gcm37	exon	13292356	13292518	0.0880522809699934	-	.	gene_id "ENSMUSG00000026726.11"; transcript_id "ENSMUSG00000026726.11_tx_6"; exon_id "chr2_13292356_13292518_-"; exonnum "62"; txlen "11698";
chr2	ENSEMBL_gcm37	exon	13292356	13292518	0.0719325071677348	-	.	gene_id "ENSMUSG00000026726.11"; transcript_id "ENSMUSG00000026726.11_tx_7"; exon_id "chr2_13292356_13292518_-"; exonnum "33"; txlen "7039";
chr2	ENSEMBL_gcm37	exon	13292356	13292518	0.0682596848807866	-	.	gene_id "ENSMUSG00000026726.11"; transcript_id "ENSMUSG00000026726.11_tx_8"; exon_id "chr2_13292356_13292518_-"; exonnum "60"; txlen "11466";
chr2	HAVANA	exon	13299009	13299217	0	-	.	gene_id "ENSMUSG00000026726.11"; transcript_id "ENSMUST00000091436.7"; gene_type "protein_coding"; gene_name "Cubn"; transcript_type "protein_coding"; transcript_name "Cubn-201"; exon_number 60; exon_id "ENSMUSE00000162165.2"; level 2; protein_id "ENSMUSP00000089009.6"; transcript_support_level "5"; mgi_id "MGI:1931256"; tag "not_organism_supported"; tag "basic"; tag "Ensembl_canonical"; tag "GENCODE_Primary"; tag "appris_principal_1"; tag "CCDS"; ccdsid "CCDS38048.1"; havana_gene "OTTMUSG00000011227.1"; havana_transcript "OTTMUST00000026352.1";
chr2	HAVANA	CDS	13299009	13299217	0	-	2	gene_id "ENSMUSG00000026726.11"; transcript_id "ENSMUST00000091436.7"; gene_type "protein_coding"; gene_name "Cubn"; transcript_type "protein_coding"; transcript_name "Cubn-201"; exon_number 60; exon_id "ENSMUSE00000162165.2"; level 2; protein_id "ENSMUSP00000089009.6"; transcript_support_level "5"; mgi_id "MGI:1931256"; tag "not_organism_supported"; tag "basic"; tag "Ensembl_canonical"; tag "GENCODE_Primary"; tag "appris_principal_1"; tag "CCDS"; ccdsid "CCDS38048.1"; havana_gene "OTTMUSG00000011227.1"; havana_transcript "OTTMUST00000026352.1";
chr2	ENSEMBL_gcm37	exon	13299009	13299217	2.90140659462666	-	.	gene_id "ENSMUSG00000026726.11"; transcript_id "ENSMUSG00000026726.11_tx_1"; exon_id "chr2_13299009_13299217_-"; exonnum "61"; txlen "11846";
chr2	ENSEMBL_gcm37	exon	13299009	13299217	0.959961940535692	-	.	gene_id "ENSMUSG00000026726.11"; transcript_id "ENSMUSG00000026726.11_tx_2"; exon_id "chr2_13299009_13299217_-"; exonnum "30"; txlen "6664";
chr2	ENSEMBL_gcm37	exon	13299009	13299217	0.222532862744793	-	.	gene_id "ENSMUSG00000026726.11"; transcript_id "ENSMUSG00000026726.11_tx_4"; exon_id "chr2_13299009_13299217_-"; exonnum "60"; txlen "11372";
chr2	ENSEMBL_gcm37	exon	13299009	13299217	0.0880522809699934	-	.	gene_id "ENSMUSG00000026726.11"; transcript_id "ENSMUSG00000026726.11_tx_6"; exon_id "chr2_13299009_13299217_-"; exonnum "61"; txlen "11698";
chr2	ENSEMBL_gcm37	exon	13299009	13299217	0.0719325071677348	-	.	gene_id "ENSMUSG00000026726.11"; transcript_id "ENSMUSG00000026726.11_tx_7"; exon_id "chr2_13299009_13299217_-"; exonnum "32"; txlen "7039";
chr2	ENSEMBL_gcm37	exon	13299009	13299217	0.0682596848807866	-	.	gene_id "ENSMUSG00000026726.11"; transcript_id "ENSMUSG00000026726.11_tx_8"; exon_id "chr2_13299009_13299217_-"; exonnum "59"; txlen "11466";
chr2	HAVANA	exon	13311070	13311287	0	-	.	gene_id "ENSMUSG00000026726.11"; transcript_id "ENSMUST00000091436.7"; gene_type "protein_coding"; gene_name "Cubn"; transcript_type "protein_coding"; transcript_name "Cubn-201"; exon_number 59; exon_id "ENSMUSE00000162168.2"; level 2; protein_id "ENSMUSP00000089009.6"; transcript_support_level "5"; mgi_id "MGI:1931256"; tag "not_organism_supported"; tag "basic"; tag "Ensembl_canonical"; tag "GENCODE_Primary"; tag "appris_principal_1"; tag "CCDS"; ccdsid "CCDS38048.1"; havana_gene "OTTMUSG00000011227.1"; havana_transcript "OTTMUST00000026352.1";
chr2	HAVANA	CDS	13311070	13311287	0	-	1	gene_id "ENSMUSG00000026726.11"; transcript_id "ENSMUST00000091436.7"; gene_type "protein_coding"; gene_name "Cubn"; transcript_type "protein_coding"; transcript_name "Cubn-201"; exon_number 59; exon_id "ENSMUSE00000162168.2"; level 2; protein_id "ENSMUSP00000089009.6"; transcript_support_level "5"; mgi_id "MGI:1931256"; tag "not_organism_supported"; tag "basic"; tag "Ensembl_canonical"; tag "GENCODE_Primary"; tag "appris_principal_1"; tag "CCDS"; ccdsid "CCDS38048.1"; havana_gene "OTTMUSG00000011227.1"; havana_transcript "OTTMUST00000026352.1";
chr2	ENSEMBL_gcm37	exon	13311070	13311287	2.90140659462666	-	.	gene_id "ENSMUSG00000026726.11"; transcript_id "ENSMUSG00000026726.11_tx_1"; exon_id "chr2_13311070_13311287_-"; exonnum "60"; txlen "11846";
chr2	ENSEMBL_gcm37	exon	13311070	13311287	0.959961940535692	-	.	gene_id "ENSMUSG00000026726.11"; transcript_id "ENSMUSG00000026726.11_tx_2"; exon_id "chr2_13311070_13311287_-"; exonnum "29"; txlen "6664";
chr2	ENSEMBL_gcm37	exon	13311070	13311287	0.222532862744793	-	.	gene_id "ENSMUSG00000026726.11"; transcript_id "ENSMUSG00000026726.11_tx_4"; exon_id "chr2_13311070_13311287_-"; exonnum "59"; txlen "11372";
chr2	ENSEMBL_gcm37	exon	13311070	13311287	0.0880522809699934	-	.	gene_id "ENSMUSG00000026726.11"; transcript_id "ENSMUSG00000026726.11_tx_6"; exon_id "chr2_13311070_13311287_-"; exonnum "60"; txlen "11698";
chr2	ENSEMBL_gcm37	exon	13311070	13311287	0.0719325071677348	-	.	gene_id "ENSMUSG00000026726.11"; transcript_id "ENSMUSG00000026726.11_tx_7"; exon_id "chr2_13311070_13311287_-"; exonnum "31"; txlen "7039";
chr2	ENSEMBL_gcm37	exon	13311070	13311287	0.0682596848807866	-	.	gene_id "ENSMUSG00000026726.11"; transcript_id "ENSMUSG00000026726.11_tx_8"; exon_id "chr2_13311070_13311287_-"; exonnum "58"; txlen "11466";
chr2	HAVANA	exon	13313333	13313462	0	-	.	gene_id "ENSMUSG00000026726.11"; transcript_id "ENSMUST00000091436.7"; gene_type "protein_coding"; gene_name "Cubn"; transcript_type "protein_coding"; transcript_name "Cubn-201"; exon_number 58; exon_id "ENSMUSE00000162179.2"; level 2; protein_id "ENSMUSP00000089009.6"; transcript_support_level "5"; mgi_id "MGI:1931256"; tag "not_organism_supported"; tag "basic"; tag "Ensembl_canonical"; tag "GENCODE_Primary"; tag "appris_principal_1"; tag "CCDS"; ccdsid "CCDS38048.1"; havana_gene "OTTMUSG00000011227.1"; havana_transcript "OTTMUST00000026352.1";
chr2	HAVANA	CDS	13313333	13313462	0	-	2	gene_id "ENSMUSG00000026726.11"; transcript_id "ENSMUST00000091436.7"; gene_type "protein_coding"; gene_name "Cubn"; transcript_type "protein_coding"; transcript_name "Cubn-201"; exon_number 58; exon_id "ENSMUSE00000162179.2"; level 2; protein_id "ENSMUSP00000089009.6"; transcript_support_level "5"; mgi_id "MGI:1931256"; tag "not_organism_supported"; tag "basic"; tag "Ensembl_canonical"; tag "GENCODE_Primary"; tag "appris_principal_1"; tag "CCDS"; ccdsid "CCDS38048.1"; havana_gene "OTTMUSG00000011227.1"; havana_transcript "OTTMUST00000026352.1";
chr2	ENSEMBL_gcm37	exon	13313333	13313462	2.90140659462666	-	.	gene_id "ENSMUSG00000026726.11"; transcript_id "ENSMUSG00000026726.11_tx_1"; exon_id "chr2_13313333_13313462_-"; exonnum "59"; txlen "11846";
chr2	ENSEMBL_gcm37	exon	13313333	13313462	0.959961940535692	-	.	gene_id "ENSMUSG00000026726.11"; transcript_id "ENSMUSG00000026726.11_tx_2"; exon_id "chr2_13313333_13313462_-"; exonnum "28"; txlen "6664";
chr2	ENSEMBL_gcm37	exon	13313333	13313462	0.222532862744793	-	.	gene_id "ENSMUSG00000026726.11"; transcript_id "ENSMUSG00000026726.11_tx_4"; exon_id "chr2_13313333_13313462_-"; exonnum "58"; txlen "11372";
chr2	ENSEMBL_gcm37	exon	13313333	13313462	0.0880522809699934	-	.	gene_id "ENSMUSG00000026726.11"; transcript_id "ENSMUSG00000026726.11_tx_6"; exon_id "chr2_13313333_13313462_-"; exonnum "59"; txlen "11698";
chr2	ENSEMBL_gcm37	exon	13313333	13313462	0.0719325071677348	-	.	gene_id "ENSMUSG00000026726.11"; transcript_id "ENSMUSG00000026726.11_tx_7"; exon_id "chr2_13313333_13313462_-"; exonnum "30"; txlen "7039";
chr2	ENSEMBL_gcm37	exon	13313333	13313462	0.0682596848807866	-	.	gene_id "ENSMUSG00000026726.11"; transcript_id "ENSMUSG00000026726.11_tx_8"; exon_id "chr2_13313333_13313462_-"; exonnum "57"; txlen "11466";
chr2	HAVANA	exon	13315326	13315526	0	-	.	gene_id "ENSMUSG00000026726.11"; transcript_id "ENSMUST00000091436.7"; gene_type "protein_coding"; gene_name "Cubn"; transcript_type "protein_coding"; transcript_name "Cubn-201"; exon_number 57; exon_id "ENSMUSE00001073891.2"; level 2; protein_id "ENSMUSP00000089009.6"; transcript_support_level "5"; mgi_id "MGI:1931256"; tag "not_organism_supported"; tag "basic"; tag "Ensembl_canonical"; tag "GENCODE_Primary"; tag "appris_principal_1"; tag "CCDS"; ccdsid "CCDS38048.1"; havana_gene "OTTMUSG00000011227.1"; havana_transcript "OTTMUST00000026352.1";
chr2	HAVANA	CDS	13315326	13315526	0	-	2	gene_id "ENSMUSG00000026726.11"; transcript_id "ENSMUST00000091436.7"; gene_type "protein_coding"; gene_name "Cubn"; transcript_type "protein_coding"; transcript_name "Cubn-201"; exon_number 57; exon_id "ENSMUSE00001073891.2"; level 2; protein_id "ENSMUSP00000089009.6"; transcript_support_level "5"; mgi_id "MGI:1931256"; tag "not_organism_supported"; tag "basic"; tag "Ensembl_canonical"; tag "GENCODE_Primary"; tag "appris_principal_1"; tag "CCDS"; ccdsid "CCDS38048.1"; havana_gene "OTTMUSG00000011227.1"; havana_transcript "OTTMUST00000026352.1";
chr2	ENSEMBL_gcm37	exon	13315326	13315526	2.90140659462666	-	.	gene_id "ENSMUSG00000026726.11"; transcript_id "ENSMUSG00000026726.11_tx_1"; exon_id "chr2_13315326_13315526_-"; exonnum "58"; txlen "11846";
chr2	ENSEMBL_gcm37	exon	13315326	13315526	0.959961940535692	-	.	gene_id "ENSMUSG00000026726.11"; transcript_id "ENSMUSG00000026726.11_tx_2"; exon_id "chr2_13315326_13315526_-"; exonnum "27"; txlen "6664";
chr2	ENSEMBL_gcm37	exon	13315326	13315526	0.222532862744793	-	.	gene_id "ENSMUSG00000026726.11"; transcript_id "ENSMUSG00000026726.11_tx_4"; exon_id "chr2_13315326_13315526_-"; exonnum "57"; txlen "11372";
chr2	ENSEMBL_gcm37	exon	13315326	13315526	0.0880522809699934	-	.	gene_id "ENSMUSG00000026726.11"; transcript_id "ENSMUSG00000026726.11_tx_6"; exon_id "chr2_13315326_13315526_-"; exonnum "58"; txlen "11698";
chr2	ENSEMBL_gcm37	exon	13315326	13315526	0.0719325071677348	-	.	gene_id "ENSMUSG00000026726.11"; transcript_id "ENSMUSG00000026726.11_tx_7"; exon_id "chr2_13315326_13315526_-"; exonnum "29"; txlen "7039";
chr2	ENSEMBL_gcm37	exon	13315326	13315526	0.0682596848807866	-	.	gene_id "ENSMUSG00000026726.11"; transcript_id "ENSMUSG00000026726.11_tx_8"; exon_id "chr2_13315326_13315526_-"; exonnum "56"; txlen "11466";
chr2	HAVANA	exon	13318793	13318942	0	-	.	gene_id "ENSMUSG00000026726.11"; transcript_id "ENSMUST00000091436.7"; gene_type "protein_coding"; gene_name "Cubn"; transcript_type "protein_coding"; transcript_name "Cubn-201"; exon_number 56; exon_id "ENSMUSE00001077221.2"; level 2; protein_id "ENSMUSP00000089009.6"; transcript_support_level "5"; mgi_id "MGI:1931256"; tag "not_organism_supported"; tag "basic"; tag "Ensembl_canonical"; tag "GENCODE_Primary"; tag "appris_principal_1"; tag "CCDS"; ccdsid "CCDS38048.1"; havana_gene "OTTMUSG00000011227.1"; havana_transcript "OTTMUST00000026352.1";
chr2	HAVANA	CDS	13318793	13318942	0	-	2	gene_id "ENSMUSG00000026726.11"; transcript_id "ENSMUST00000091436.7"; gene_type "protein_coding"; gene_name "Cubn"; transcript_type "protein_coding"; transcript_name "Cubn-201"; exon_number 56; exon_id "ENSMUSE00001077221.2"; level 2; protein_id "ENSMUSP00000089009.6"; transcript_support_level "5"; mgi_id "MGI:1931256"; tag "not_organism_supported"; tag "basic"; tag "Ensembl_canonical"; tag "GENCODE_Primary"; tag "appris_principal_1"; tag "CCDS"; ccdsid "CCDS38048.1"; havana_gene "OTTMUSG00000011227.1"; havana_transcript "OTTMUST00000026352.1";
chr2	ENSEMBL_gcm37	exon	13318793	13318942	2.90140659462666	-	.	gene_id "ENSMUSG00000026726.11"; transcript_id "ENSMUSG00000026726.11_tx_1"; exon_id "chr2_13318793_13318942_-"; exonnum "57"; txlen "11846";
chr2	ENSEMBL_gcm37	exon	13318793	13318942	0.959961940535692	-	.	gene_id "ENSMUSG00000026726.11"; transcript_id "ENSMUSG00000026726.11_tx_2"; exon_id "chr2_13318793_13318942_-"; exonnum "26"; txlen "6664";
chr2	ENSEMBL_gcm37	exon	13318793	13318942	0.222532862744793	-	.	gene_id "ENSMUSG00000026726.11"; transcript_id "ENSMUSG00000026726.11_tx_4"; exon_id "chr2_13318793_13318942_-"; exonnum "56"; txlen "11372";
chr2	ENSEMBL_gcm37	exon	13318793	13318942	0.0880522809699934	-	.	gene_id "ENSMUSG00000026726.11"; transcript_id "ENSMUSG00000026726.11_tx_6"; exon_id "chr2_13318793_13318942_-"; exonnum "57"; txlen "11698";
chr2	ENSEMBL_gcm37	exon	13318793	13318942	0.0719325071677348	-	.	gene_id "ENSMUSG00000026726.11"; transcript_id "ENSMUSG00000026726.11_tx_7"; exon_id "chr2_13318793_13318942_-"; exonnum "28"; txlen "7039";
chr2	ENSEMBL_gcm37	exon	13318793	13318942	0.0682596848807866	-	.	gene_id "ENSMUSG00000026726.11"; transcript_id "ENSMUSG00000026726.11_tx_8"; exon_id "chr2_13318793_13318942_-"; exonnum "55"; txlen "11466";
chr2	HAVANA	exon	13319464	13319620	0	-	.	gene_id "ENSMUSG00000026726.11"; transcript_id "ENSMUST00000091436.7"; gene_type "protein_coding"; gene_name "Cubn"; transcript_type "protein_coding"; transcript_name "Cubn-201"; exon_number 55; exon_id "ENSMUSE00001048772.2"; level 2; protein_id "ENSMUSP00000089009.6"; transcript_support_level "5"; mgi_id "MGI:1931256"; tag "not_organism_supported"; tag "basic"; tag "Ensembl_canonical"; tag "GENCODE_Primary"; tag "appris_principal_1"; tag "CCDS"; ccdsid "CCDS38048.1"; havana_gene "OTTMUSG00000011227.1"; havana_transcript "OTTMUST00000026352.1";
chr2	HAVANA	CDS	13319464	13319620	0	-	0	gene_id "ENSMUSG00000026726.11"; transcript_id "ENSMUST00000091436.7"; gene_type "protein_coding"; gene_name "Cubn"; transcript_type "protein_coding"; transcript_name "Cubn-201"; exon_number 55; exon_id "ENSMUSE00001048772.2"; level 2; protein_id "ENSMUSP00000089009.6"; transcript_support_level "5"; mgi_id "MGI:1931256"; tag "not_organism_supported"; tag "basic"; tag "Ensembl_canonical"; tag "GENCODE_Primary"; tag "appris_principal_1"; tag "CCDS"; ccdsid "CCDS38048.1"; havana_gene "OTTMUSG00000011227.1"; havana_transcript "OTTMUST00000026352.1";
chr2	ENSEMBL_gcm37	exon	13319464	13319620	2.90140659462666	-	.	gene_id "ENSMUSG00000026726.11"; transcript_id "ENSMUSG00000026726.11_tx_1"; exon_id "chr2_13319464_13319620_-"; exonnum "56"; txlen "11846";
chr2	ENSEMBL_gcm37	exon	13319464	13319620	0.959961940535692	-	.	gene_id "ENSMUSG00000026726.11"; transcript_id "ENSMUSG00000026726.11_tx_2"; exon_id "chr2_13319464_13319620_-"; exonnum "25"; txlen "6664";
chr2	ENSEMBL_gcm37	exon	13319464	13319620	0.222532862744793	-	.	gene_id "ENSMUSG00000026726.11"; transcript_id "ENSMUSG00000026726.11_tx_4"; exon_id "chr2_13319464_13319620_-"; exonnum "55"; txlen "11372";
chr2	ENSEMBL_gcm37	exon	13319464	13319620	0.0880522809699934	-	.	gene_id "ENSMUSG00000026726.11"; transcript_id "ENSMUSG00000026726.11_tx_6"; exon_id "chr2_13319464_13319620_-"; exonnum "56"; txlen "11698";
chr2	ENSEMBL_gcm37	exon	13319464	13319620	0.0719325071677348	-	.	gene_id "ENSMUSG00000026726.11"; transcript_id "ENSMUSG00000026726.11_tx_7"; exon_id "chr2_13319464_13319620_-"; exonnum "27"; txlen "7039";
chr2	HAVANA	exon	13322968	13323155	0	-	.	gene_id "ENSMUSG00000026726.11"; transcript_id "ENSMUST00000091436.7"; gene_type "protein_coding"; gene_name "Cubn"; transcript_type "protein_coding"; transcript_name "Cubn-201"; exon_number 54; exon_id "ENSMUSE00001031485.2"; level 2; protein_id "ENSMUSP00000089009.6"; transcript_support_level "5"; mgi_id "MGI:1931256"; tag "not_organism_supported"; tag "basic"; tag "Ensembl_canonical"; tag "GENCODE_Primary"; tag "appris_principal_1"; tag "CCDS"; ccdsid "CCDS38048.1"; havana_gene "OTTMUSG00000011227.1"; havana_transcript "OTTMUST00000026352.1";
chr2	HAVANA	CDS	13322968	13323155	0	-	2	gene_id "ENSMUSG00000026726.11"; transcript_id "ENSMUST00000091436.7"; gene_type "protein_coding"; gene_name "Cubn"; transcript_type "protein_coding"; transcript_name "Cubn-201"; exon_number 54; exon_id "ENSMUSE00001031485.2"; level 2; protein_id "ENSMUSP00000089009.6"; transcript_support_level "5"; mgi_id "MGI:1931256"; tag "not_organism_supported"; tag "basic"; tag "Ensembl_canonical"; tag "GENCODE_Primary"; tag "appris_principal_1"; tag "CCDS"; ccdsid "CCDS38048.1"; havana_gene "OTTMUSG00000011227.1"; havana_transcript "OTTMUST00000026352.1";
chr2	ENSEMBL_gcm37	exon	13322968	13323155	2.90140659462666	-	.	gene_id "ENSMUSG00000026726.11"; transcript_id "ENSMUSG00000026726.11_tx_1"; exon_id "chr2_13322968_13323155_-"; exonnum "55"; txlen "11846";
chr2	ENSEMBL_gcm37	exon	13322968	13323155	0.959961940535692	-	.	gene_id "ENSMUSG00000026726.11"; transcript_id "ENSMUSG00000026726.11_tx_2"; exon_id "chr2_13322968_13323155_-"; exonnum "24"; txlen "6664";
chr2	ENSEMBL_gcm37	exon	13322968	13323155	0.222532862744793	-	.	gene_id "ENSMUSG00000026726.11"; transcript_id "ENSMUSG00000026726.11_tx_4"; exon_id "chr2_13322968_13323155_-"; exonnum "54"; txlen "11372";
chr2	ENSEMBL_gcm37	exon	13322968	13323155	0.0880522809699934	-	.	gene_id "ENSMUSG00000026726.11"; transcript_id "ENSMUSG00000026726.11_tx_6"; exon_id "chr2_13322968_13323155_-"; exonnum "55"; txlen "11698";
chr2	ENSEMBL_gcm37	exon	13322968	13323155	0.0719325071677348	-	.	gene_id "ENSMUSG00000026726.11"; transcript_id "ENSMUSG00000026726.11_tx_7"; exon_id "chr2_13322968_13323155_-"; exonnum "26"; txlen "7039";
chr2	ENSEMBL_gcm37	exon	13322968	13323155	0.0682596848807866	-	.	gene_id "ENSMUSG00000026726.11"; transcript_id "ENSMUSG00000026726.11_tx_8"; exon_id "chr2_13322968_13323155_-"; exonnum "54"; txlen "11466";
chr2	HAVANA	exon	13324601	13324826	0	-	.	gene_id "ENSMUSG00000026726.11"; transcript_id "ENSMUST00000091436.7"; gene_type "protein_coding"; gene_name "Cubn"; transcript_type "protein_coding"; transcript_name "Cubn-201"; exon_number 53; exon_id "ENSMUSE00001041101.2"; level 2; protein_id "ENSMUSP00000089009.6"; transcript_support_level "5"; mgi_id "MGI:1931256"; tag "not_organism_supported"; tag "basic"; tag "Ensembl_canonical"; tag "GENCODE_Primary"; tag "appris_principal_1"; tag "CCDS"; ccdsid "CCDS38048.1"; havana_gene "OTTMUSG00000011227.1"; havana_transcript "OTTMUST00000026352.1";
chr2	HAVANA	CDS	13324601	13324826	0	-	0	gene_id "ENSMUSG00000026726.11"; transcript_id "ENSMUST00000091436.7"; gene_type "protein_coding"; gene_name "Cubn"; transcript_type "protein_coding"; transcript_name "Cubn-201"; exon_number 53; exon_id "ENSMUSE00001041101.2"; level 2; protein_id "ENSMUSP00000089009.6"; transcript_support_level "5"; mgi_id "MGI:1931256"; tag "not_organism_supported"; tag "basic"; tag "Ensembl_canonical"; tag "GENCODE_Primary"; tag "appris_principal_1"; tag "CCDS"; ccdsid "CCDS38048.1"; havana_gene "OTTMUSG00000011227.1"; havana_transcript "OTTMUST00000026352.1";
chr2	ENSEMBL_gcm37	exon	13324601	13324826	2.90140659462666	-	.	gene_id "ENSMUSG00000026726.11"; transcript_id "ENSMUSG00000026726.11_tx_1"; exon_id "chr2_13324601_13324826_-"; exonnum "54"; txlen "11846";
chr2	ENSEMBL_gcm37	exon	13324601	13324826	0.959961940535692	-	.	gene_id "ENSMUSG00000026726.11"; transcript_id "ENSMUSG00000026726.11_tx_2"; exon_id "chr2_13324601_13324826_-"; exonnum "23"; txlen "6664";
chr2	ENSEMBL_gcm37	exon	13324601	13324826	0.222532862744793	-	.	gene_id "ENSMUSG00000026726.11"; transcript_id "ENSMUSG00000026726.11_tx_4"; exon_id "chr2_13324601_13324826_-"; exonnum "53"; txlen "11372";
chr2	ENSEMBL_gcm37	exon	13324601	13324826	0.0880522809699934	-	.	gene_id "ENSMUSG00000026726.11"; transcript_id "ENSMUSG00000026726.11_tx_6"; exon_id "chr2_13324601_13324826_-"; exonnum "54"; txlen "11698";
chr2	ENSEMBL_gcm37	exon	13324601	13324826	0.0719325071677348	-	.	gene_id "ENSMUSG00000026726.11"; transcript_id "ENSMUSG00000026726.11_tx_7"; exon_id "chr2_13324601_13324826_-"; exonnum "25"; txlen "7039";
chr2	ENSEMBL_gcm37	exon	13324601	13324826	0.0682596848807866	-	.	gene_id "ENSMUSG00000026726.11"; transcript_id "ENSMUSG00000026726.11_tx_8"; exon_id "chr2_13324601_13324826_-"; exonnum "53"; txlen "11466";
chr2	HAVANA	exon	13325980	13326101	0	-	.	gene_id "ENSMUSG00000026726.11"; transcript_id "ENSMUST00000091436.7"; gene_type "protein_coding"; gene_name "Cubn"; transcript_type "protein_coding"; transcript_name "Cubn-201"; exon_number 52; exon_id "ENSMUSE00000605347.2"; level 2; protein_id "ENSMUSP00000089009.6"; transcript_support_level "5"; mgi_id "MGI:1931256"; tag "not_organism_supported"; tag "basic"; tag "Ensembl_canonical"; tag "GENCODE_Primary"; tag "appris_principal_1"; tag "CCDS"; ccdsid "CCDS38048.1"; havana_gene "OTTMUSG00000011227.1"; havana_transcript "OTTMUST00000026352.1";
chr2	HAVANA	CDS	13325980	13326101	0	-	2	gene_id "ENSMUSG00000026726.11"; transcript_id "ENSMUST00000091436.7"; gene_type "protein_coding"; gene_name "Cubn"; transcript_type "protein_coding"; transcript_name "Cubn-201"; exon_number 52; exon_id "ENSMUSE00000605347.2"; level 2; protein_id "ENSMUSP00000089009.6"; transcript_support_level "5"; mgi_id "MGI:1931256"; tag "not_organism_supported"; tag "basic"; tag "Ensembl_canonical"; tag "GENCODE_Primary"; tag "appris_principal_1"; tag "CCDS"; ccdsid "CCDS38048.1"; havana_gene "OTTMUSG00000011227.1"; havana_transcript "OTTMUST00000026352.1";
chr2	ENSEMBL_gcm37	exon	13325980	13326101	2.90140659462666	-	.	gene_id "ENSMUSG00000026726.11"; transcript_id "ENSMUSG00000026726.11_tx_1"; exon_id "chr2_13325980_13326101_-"; exonnum "53"; txlen "11846";
chr2	ENSEMBL_gcm37	exon	13325980	13326101	0.959961940535692	-	.	gene_id "ENSMUSG00000026726.11"; transcript_id "ENSMUSG00000026726.11_tx_2"; exon_id "chr2_13325980_13326101_-"; exonnum "22"; txlen "6664";
chr2	ENSEMBL_gcm37	exon	13325980	13326101	0.222532862744793	-	.	gene_id "ENSMUSG00000026726.11"; transcript_id "ENSMUSG00000026726.11_tx_4"; exon_id "chr2_13325980_13326101_-"; exonnum "52"; txlen "11372";
chr2	ENSEMBL_gcm37	exon	13325980	13326101	0.0880522809699934	-	.	gene_id "ENSMUSG00000026726.11"; transcript_id "ENSMUSG00000026726.11_tx_6"; exon_id "chr2_13325980_13326101_-"; exonnum "53"; txlen "11698";
chr2	ENSEMBL_gcm37	exon	13325980	13326101	0.0719325071677348	-	.	gene_id "ENSMUSG00000026726.11"; transcript_id "ENSMUSG00000026726.11_tx_7"; exon_id "chr2_13325980_13326101_-"; exonnum "24"; txlen "7039";
chr2	ENSEMBL_gcm37	exon	13325980	13326101	0.0682596848807866	-	.	gene_id "ENSMUSG00000026726.11"; transcript_id "ENSMUSG00000026726.11_tx_8"; exon_id "chr2_13325980_13326101_-"; exonnum "52"; txlen "11466";
chr2	HAVANA	exon	13327762	13327911	0	-	.	gene_id "ENSMUSG00000026726.11"; transcript_id "ENSMUST00000091436.7"; gene_type "protein_coding"; gene_name "Cubn"; transcript_type "protein_coding"; transcript_name "Cubn-201"; exon_number 51; exon_id "ENSMUSE00000605348.2"; level 2; protein_id "ENSMUSP00000089009.6"; transcript_support_level "5"; mgi_id "MGI:1931256"; tag "not_organism_supported"; tag "basic"; tag "Ensembl_canonical"; tag "GENCODE_Primary"; tag "appris_principal_1"; tag "CCDS"; ccdsid "CCDS38048.1"; havana_gene "OTTMUSG00000011227.1"; havana_transcript "OTTMUST00000026352.1";
chr2	HAVANA	CDS	13327762	13327911	0	-	2	gene_id "ENSMUSG00000026726.11"; transcript_id "ENSMUST00000091436.7"; gene_type "protein_coding"; gene_name "Cubn"; transcript_type "protein_coding"; transcript_name "Cubn-201"; exon_number 51; exon_id "ENSMUSE00000605348.2"; level 2; protein_id "ENSMUSP00000089009.6"; transcript_support_level "5"; mgi_id "MGI:1931256"; tag "not_organism_supported"; tag "basic"; tag "Ensembl_canonical"; tag "GENCODE_Primary"; tag "appris_principal_1"; tag "CCDS"; ccdsid "CCDS38048.1"; havana_gene "OTTMUSG00000011227.1"; havana_transcript "OTTMUST00000026352.1";
chr2	ENSEMBL_gcm37	exon	13327762	13327911	2.90140659462666	-	.	gene_id "ENSMUSG00000026726.11"; transcript_id "ENSMUSG00000026726.11_tx_1"; exon_id "chr2_13327762_13327911_-"; exonnum "52"; txlen "11846";
chr2	ENSEMBL_gcm37	exon	13327762	13327911	0.959961940535692	-	.	gene_id "ENSMUSG00000026726.11"; transcript_id "ENSMUSG00000026726.11_tx_2"; exon_id "chr2_13327762_13327911_-"; exonnum "21"; txlen "6664";
chr2	ENSEMBL_gcm37	exon	13327762	13327911	0.222532862744793	-	.	gene_id "ENSMUSG00000026726.11"; transcript_id "ENSMUSG00000026726.11_tx_4"; exon_id "chr2_13327762_13327911_-"; exonnum "51"; txlen "11372";
chr2	ENSEMBL_gcm37	exon	13327762	13327911	0.0880522809699934	-	.	gene_id "ENSMUSG00000026726.11"; transcript_id "ENSMUSG00000026726.11_tx_6"; exon_id "chr2_13327762_13327911_-"; exonnum "52"; txlen "11698";
chr2	ENSEMBL_gcm37	exon	13327762	13327911	0.0719325071677348	-	.	gene_id "ENSMUSG00000026726.11"; transcript_id "ENSMUSG00000026726.11_tx_7"; exon_id "chr2_13327762_13327911_-"; exonnum "23"; txlen "7039";
chr2	ENSEMBL_gcm37	exon	13327762	13327911	0.0682596848807866	-	.	gene_id "ENSMUSG00000026726.11"; transcript_id "ENSMUSG00000026726.11_tx_8"; exon_id "chr2_13327762_13327911_-"; exonnum "51"; txlen "11466";
chr2	HAVANA	exon	13329968	13330174	0	-	.	gene_id "ENSMUSG00000026726.11"; transcript_id "ENSMUST00000091436.7"; gene_type "protein_coding"; gene_name "Cubn"; transcript_type "protein_coding"; transcript_name "Cubn-201"; exon_number 50; exon_id "ENSMUSE00000605349.2"; level 2; protein_id "ENSMUSP00000089009.6"; transcript_support_level "5"; mgi_id "MGI:1931256"; tag "not_organism_supported"; tag "basic"; tag "Ensembl_canonical"; tag "GENCODE_Primary"; tag "appris_principal_1"; tag "CCDS"; ccdsid "CCDS38048.1"; havana_gene "OTTMUSG00000011227.1"; havana_transcript "OTTMUST00000026352.1";
chr2	HAVANA	CDS	13329968	13330174	0	-	2	gene_id "ENSMUSG00000026726.11"; transcript_id "ENSMUST00000091436.7"; gene_type "protein_coding"; gene_name "Cubn"; transcript_type "protein_coding"; transcript_name "Cubn-201"; exon_number 50; exon_id "ENSMUSE00000605349.2"; level 2; protein_id "ENSMUSP00000089009.6"; transcript_support_level "5"; mgi_id "MGI:1931256"; tag "not_organism_supported"; tag "basic"; tag "Ensembl_canonical"; tag "GENCODE_Primary"; tag "appris_principal_1"; tag "CCDS"; ccdsid "CCDS38048.1"; havana_gene "OTTMUSG00000011227.1"; havana_transcript "OTTMUST00000026352.1";
chr2	ENSEMBL_gcm37	exon	13329968	13330174	2.90140659462666	-	.	gene_id "ENSMUSG00000026726.11"; transcript_id "ENSMUSG00000026726.11_tx_1"; exon_id "chr2_13329968_13330174_-"; exonnum "51"; txlen "11846";
chr2	ENSEMBL_gcm37	exon	13329968	13330174	0.959961940535692	-	.	gene_id "ENSMUSG00000026726.11"; transcript_id "ENSMUSG00000026726.11_tx_2"; exon_id "chr2_13329968_13330174_-"; exonnum "20"; txlen "6664";
chr2	ENSEMBL_gcm37	exon	13329968	13330174	0.222532862744793	-	.	gene_id "ENSMUSG00000026726.11"; transcript_id "ENSMUSG00000026726.11_tx_4"; exon_id "chr2_13329968_13330174_-"; exonnum "50"; txlen "11372";
chr2	ENSEMBL_gcm37	exon	13329968	13330174	0.0880522809699934	-	.	gene_id "ENSMUSG00000026726.11"; transcript_id "ENSMUSG00000026726.11_tx_6"; exon_id "chr2_13329968_13330174_-"; exonnum "51"; txlen "11698";
chr2	ENSEMBL_gcm37	exon	13329968	13330174	0.0719325071677348	-	.	gene_id "ENSMUSG00000026726.11"; transcript_id "ENSMUSG00000026726.11_tx_7"; exon_id "chr2_13329968_13330174_-"; exonnum "22"; txlen "7039";
chr2	ENSEMBL_gcm37	exon	13329968	13330174	0.0682596848807866	-	.	gene_id "ENSMUSG00000026726.11"; transcript_id "ENSMUSG00000026726.11_tx_8"; exon_id "chr2_13329968_13330174_-"; exonnum "50"; txlen "11466";
chr2	HAVANA	exon	13331467	13331638	0	-	.	gene_id "ENSMUSG00000026726.11"; transcript_id "ENSMUST00000091436.7"; gene_type "protein_coding"; gene_name "Cubn"; transcript_type "protein_coding"; transcript_name "Cubn-201"; exon_number 49; exon_id "ENSMUSE00000605350.2"; level 2; protein_id "ENSMUSP00000089009.6"; transcript_support_level "5"; mgi_id "MGI:1931256"; tag "not_organism_supported"; tag "basic"; tag "Ensembl_canonical"; tag "GENCODE_Primary"; tag "appris_principal_1"; tag "CCDS"; ccdsid "CCDS38048.1"; havana_gene "OTTMUSG00000011227.1"; havana_transcript "OTTMUST00000026352.1";
chr2	HAVANA	CDS	13331467	13331638	0	-	0	gene_id "ENSMUSG00000026726.11"; transcript_id "ENSMUST00000091436.7"; gene_type "protein_coding"; gene_name "Cubn"; transcript_type "protein_coding"; transcript_name "Cubn-201"; exon_number 49; exon_id "ENSMUSE00000605350.2"; level 2; protein_id "ENSMUSP00000089009.6"; transcript_support_level "5"; mgi_id "MGI:1931256"; tag "not_organism_supported"; tag "basic"; tag "Ensembl_canonical"; tag "GENCODE_Primary"; tag "appris_principal_1"; tag "CCDS"; ccdsid "CCDS38048.1"; havana_gene "OTTMUSG00000011227.1"; havana_transcript "OTTMUST00000026352.1";
chr2	ENSEMBL_gcm37	exon	13331467	13331638	2.90140659462666	-	.	gene_id "ENSMUSG00000026726.11"; transcript_id "ENSMUSG00000026726.11_tx_1"; exon_id "chr2_13331467_13331638_-"; exonnum "50"; txlen "11846";
chr2	ENSEMBL_gcm37	exon	13331467	13331638	0.959961940535692	-	.	gene_id "ENSMUSG00000026726.11"; transcript_id "ENSMUSG00000026726.11_tx_2"; exon_id "chr2_13331467_13331638_-"; exonnum "19"; txlen "6664";
chr2	ENSEMBL_gcm37	exon	13331467	13331638	0.222532862744793	-	.	gene_id "ENSMUSG00000026726.11"; transcript_id "ENSMUSG00000026726.11_tx_4"; exon_id "chr2_13331467_13331638_-"; exonnum "49"; txlen "11372";
chr2	ENSEMBL_gcm37	exon	13331467	13331638	0.0880522809699934	-	.	gene_id "ENSMUSG00000026726.11"; transcript_id "ENSMUSG00000026726.11_tx_6"; exon_id "chr2_13331467_13331638_-"; exonnum "50"; txlen "11698";
chr2	ENSEMBL_gcm37	exon	13331467	13331638	0.0719325071677348	-	.	gene_id "ENSMUSG00000026726.11"; transcript_id "ENSMUSG00000026726.11_tx_7"; exon_id "chr2_13331467_13331638_-"; exonnum "21"; txlen "7039";
chr2	ENSEMBL_gcm37	exon	13331467	13331638	0.0682596848807866	-	.	gene_id "ENSMUSG00000026726.11"; transcript_id "ENSMUSG00000026726.11_tx_8"; exon_id "chr2_13331467_13331638_-"; exonnum "49"; txlen "11466";
chr2	HAVANA	exon	13336292	13336473	0	-	.	gene_id "ENSMUSG00000026726.11"; transcript_id "ENSMUST00000091436.7"; gene_type "protein_coding"; gene_name "Cubn"; transcript_type "protein_coding"; transcript_name "Cubn-201"; exon_number 48; exon_id "ENSMUSE00000605351.2"; level 2; protein_id "ENSMUSP00000089009.6"; transcript_support_level "5"; mgi_id "MGI:1931256"; tag "not_organism_supported"; tag "basic"; tag "Ensembl_canonical"; tag "GENCODE_Primary"; tag "appris_principal_1"; tag "CCDS"; ccdsid "CCDS38048.1"; havana_gene "OTTMUSG00000011227.1"; havana_transcript "OTTMUST00000026352.1";
chr2	HAVANA	CDS	13336292	13336473	0	-	2	gene_id "ENSMUSG00000026726.11"; transcript_id "ENSMUST00000091436.7"; gene_type "protein_coding"; gene_name "Cubn"; transcript_type "protein_coding"; transcript_name "Cubn-201"; exon_number 48; exon_id "ENSMUSE00000605351.2"; level 2; protein_id "ENSMUSP00000089009.6"; transcript_support_level "5"; mgi_id "MGI:1931256"; tag "not_organism_supported"; tag "basic"; tag "Ensembl_canonical"; tag "GENCODE_Primary"; tag "appris_principal_1"; tag "CCDS"; ccdsid "CCDS38048.1"; havana_gene "OTTMUSG00000011227.1"; havana_transcript "OTTMUST00000026352.1";
chr2	ENSEMBL_gcm37	exon	13336292	13336473	2.90140659462666	-	.	gene_id "ENSMUSG00000026726.11"; transcript_id "ENSMUSG00000026726.11_tx_1"; exon_id "chr2_13336292_13336473_-"; exonnum "49"; txlen "11846";
chr2	ENSEMBL_gcm37	exon	13336292	13336473	0.959961940535692	-	.	gene_id "ENSMUSG00000026726.11"; transcript_id "ENSMUSG00000026726.11_tx_2"; exon_id "chr2_13336292_13336473_-"; exonnum "18"; txlen "6664";
chr2	ENSEMBL_gcm37	exon	13336292	13336473	0.222532862744793	-	.	gene_id "ENSMUSG00000026726.11"; transcript_id "ENSMUSG00000026726.11_tx_4"; exon_id "chr2_13336292_13336473_-"; exonnum "48"; txlen "11372";
chr2	ENSEMBL_gcm37	exon	13336292	13336473	0.0880522809699934	-	.	gene_id "ENSMUSG00000026726.11"; transcript_id "ENSMUSG00000026726.11_tx_6"; exon_id "chr2_13336292_13336473_-"; exonnum "49"; txlen "11698";
chr2	ENSEMBL_gcm37	exon	13336292	13336473	0.0719325071677348	-	.	gene_id "ENSMUSG00000026726.11"; transcript_id "ENSMUSG00000026726.11_tx_7"; exon_id "chr2_13336292_13336473_-"; exonnum "20"; txlen "7039";
chr2	ENSEMBL_gcm37	exon	13336292	13336473	0.0682596848807866	-	.	gene_id "ENSMUSG00000026726.11"; transcript_id "ENSMUSG00000026726.11_tx_8"; exon_id "chr2_13336292_13336473_-"; exonnum "48"; txlen "11466";
chr2	HAVANA	exon	13337124	13337264	0	-	.	gene_id "ENSMUSG00000026726.11"; transcript_id "ENSMUST00000091436.7"; gene_type "protein_coding"; gene_name "Cubn"; transcript_type "protein_coding"; transcript_name "Cubn-201"; exon_number 47; exon_id "ENSMUSE00000605352.2"; level 2; protein_id "ENSMUSP00000089009.6"; transcript_support_level "5"; mgi_id "MGI:1931256"; tag "not_organism_supported"; tag "basic"; tag "Ensembl_canonical"; tag "GENCODE_Primary"; tag "appris_principal_1"; tag "CCDS"; ccdsid "CCDS38048.1"; havana_gene "OTTMUSG00000011227.1"; havana_transcript "OTTMUST00000026352.1";
chr2	HAVANA	CDS	13337124	13337264	0	-	2	gene_id "ENSMUSG00000026726.11"; transcript_id "ENSMUST00000091436.7"; gene_type "protein_coding"; gene_name "Cubn"; transcript_type "protein_coding"; transcript_name "Cubn-201"; exon_number 47; exon_id "ENSMUSE00000605352.2"; level 2; protein_id "ENSMUSP00000089009.6"; transcript_support_level "5"; mgi_id "MGI:1931256"; tag "not_organism_supported"; tag "basic"; tag "Ensembl_canonical"; tag "GENCODE_Primary"; tag "appris_principal_1"; tag "CCDS"; ccdsid "CCDS38048.1"; havana_gene "OTTMUSG00000011227.1"; havana_transcript "OTTMUST00000026352.1";
chr2	ENSEMBL_gcm37	exon	13337124	13337264	2.90140659462666	-	.	gene_id "ENSMUSG00000026726.11"; transcript_id "ENSMUSG00000026726.11_tx_1"; exon_id "chr2_13337124_13337264_-"; exonnum "48"; txlen "11846";
chr2	ENSEMBL_gcm37	exon	13337124	13337264	0.959961940535692	-	.	gene_id "ENSMUSG00000026726.11"; transcript_id "ENSMUSG00000026726.11_tx_2"; exon_id "chr2_13337124_13337264_-"; exonnum "17"; txlen "6664";
chr2	ENSEMBL_gcm37	exon	13337124	13337264	0.222532862744793	-	.	gene_id "ENSMUSG00000026726.11"; transcript_id "ENSMUSG00000026726.11_tx_4"; exon_id "chr2_13337124_13337264_-"; exonnum "47"; txlen "11372";
chr2	ENSEMBL_gcm37	exon	13337124	13337264	0.0880522809699934	-	.	gene_id "ENSMUSG00000026726.11"; transcript_id "ENSMUSG00000026726.11_tx_6"; exon_id "chr2_13337124_13337264_-"; exonnum "48"; txlen "11698";
chr2	ENSEMBL_gcm37	exon	13337124	13337264	0.0719325071677348	-	.	gene_id "ENSMUSG00000026726.11"; transcript_id "ENSMUSG00000026726.11_tx_7"; exon_id "chr2_13337124_13337264_-"; exonnum "19"; txlen "7039";
chr2	ENSEMBL_gcm37	exon	13337124	13337264	0.0682596848807866	-	.	gene_id "ENSMUSG00000026726.11"; transcript_id "ENSMUSG00000026726.11_tx_8"; exon_id "chr2_13337124_13337264_-"; exonnum "47"; txlen "11466";
chr2	HAVANA	exon	13338157	13338366	0	-	.	gene_id "ENSMUSG00000026726.11"; transcript_id "ENSMUST00000091436.7"; gene_type "protein_coding"; gene_name "Cubn"; transcript_type "protein_coding"; transcript_name "Cubn-201"; exon_number 46; exon_id "ENSMUSE00000605353.2"; level 2; protein_id "ENSMUSP00000089009.6"; transcript_support_level "5"; mgi_id "MGI:1931256"; tag "not_organism_supported"; tag "basic"; tag "Ensembl_canonical"; tag "GENCODE_Primary"; tag "appris_principal_1"; tag "CCDS"; ccdsid "CCDS38048.1"; havana_gene "OTTMUSG00000011227.1"; havana_transcript "OTTMUST00000026352.1";
chr2	HAVANA	CDS	13338157	13338366	0	-	2	gene_id "ENSMUSG00000026726.11"; transcript_id "ENSMUST00000091436.7"; gene_type "protein_coding"; gene_name "Cubn"; transcript_type "protein_coding"; transcript_name "Cubn-201"; exon_number 46; exon_id "ENSMUSE00000605353.2"; level 2; protein_id "ENSMUSP00000089009.6"; transcript_support_level "5"; mgi_id "MGI:1931256"; tag "not_organism_supported"; tag "basic"; tag "Ensembl_canonical"; tag "GENCODE_Primary"; tag "appris_principal_1"; tag "CCDS"; ccdsid "CCDS38048.1"; havana_gene "OTTMUSG00000011227.1"; havana_transcript "OTTMUST00000026352.1";
chr2	ENSEMBL_gcm37	exon	13338157	13338366	2.90140659462666	-	.	gene_id "ENSMUSG00000026726.11"; transcript_id "ENSMUSG00000026726.11_tx_1"; exon_id "chr2_13338157_13338366_-"; exonnum "47"; txlen "11846";
chr2	ENSEMBL_gcm37	exon	13338157	13338366	0.959961940535692	-	.	gene_id "ENSMUSG00000026726.11"; transcript_id "ENSMUSG00000026726.11_tx_2"; exon_id "chr2_13338157_13338366_-"; exonnum "16"; txlen "6664";
chr2	ENSEMBL_gcm37	exon	13338157	13338366	0.222532862744793	-	.	gene_id "ENSMUSG00000026726.11"; transcript_id "ENSMUSG00000026726.11_tx_4"; exon_id "chr2_13338157_13338366_-"; exonnum "46"; txlen "11372";
chr2	ENSEMBL_gcm37	exon	13338157	13338366	0.0880522809699934	-	.	gene_id "ENSMUSG00000026726.11"; transcript_id "ENSMUSG00000026726.11_tx_6"; exon_id "chr2_13338157_13338366_-"; exonnum "47"; txlen "11698";
chr2	ENSEMBL_gcm37	exon	13338157	13338366	0.0719325071677348	-	.	gene_id "ENSMUSG00000026726.11"; transcript_id "ENSMUSG00000026726.11_tx_7"; exon_id "chr2_13338157_13338366_-"; exonnum "18"; txlen "7039";
chr2	ENSEMBL_gcm37	exon	13338157	13338366	0.0682596848807866	-	.	gene_id "ENSMUSG00000026726.11"; transcript_id "ENSMUSG00000026726.11_tx_8"; exon_id "chr2_13338157_13338366_-"; exonnum "46"; txlen "11466";
chr2	HAVANA	exon	13339586	13339764	0	-	.	gene_id "ENSMUSG00000026726.11"; transcript_id "ENSMUST00000091436.7"; gene_type "protein_coding"; gene_name "Cubn"; transcript_type "protein_coding"; transcript_name "Cubn-201"; exon_number 45; exon_id "ENSMUSE00000605354.2"; level 2; protein_id "ENSMUSP00000089009.6"; transcript_support_level "5"; mgi_id "MGI:1931256"; tag "not_organism_supported"; tag "basic"; tag "Ensembl_canonical"; tag "GENCODE_Primary"; tag "appris_principal_1"; tag "CCDS"; ccdsid "CCDS38048.1"; havana_gene "OTTMUSG00000011227.1"; havana_transcript "OTTMUST00000026352.1";
chr2	HAVANA	CDS	13339586	13339764	0	-	1	gene_id "ENSMUSG00000026726.11"; transcript_id "ENSMUST00000091436.7"; gene_type "protein_coding"; gene_name "Cubn"; transcript_type "protein_coding"; transcript_name "Cubn-201"; exon_number 45; exon_id "ENSMUSE00000605354.2"; level 2; protein_id "ENSMUSP00000089009.6"; transcript_support_level "5"; mgi_id "MGI:1931256"; tag "not_organism_supported"; tag "basic"; tag "Ensembl_canonical"; tag "GENCODE_Primary"; tag "appris_principal_1"; tag "CCDS"; ccdsid "CCDS38048.1"; havana_gene "OTTMUSG00000011227.1"; havana_transcript "OTTMUST00000026352.1";
chr2	ENSEMBL_gcm37	exon	13339586	13339764	2.90140659462666	-	.	gene_id "ENSMUSG00000026726.11"; transcript_id "ENSMUSG00000026726.11_tx_1"; exon_id "chr2_13339586_13339764_-"; exonnum "46"; txlen "11846";
chr2	ENSEMBL_gcm37	exon	13339586	13339764	0.959961940535692	-	.	gene_id "ENSMUSG00000026726.11"; transcript_id "ENSMUSG00000026726.11_tx_2"; exon_id "chr2_13339586_13339764_-"; exonnum "15"; txlen "6664";
chr2	ENSEMBL_gcm37	exon	13339586	13339764	0.222532862744793	-	.	gene_id "ENSMUSG00000026726.11"; transcript_id "ENSMUSG00000026726.11_tx_4"; exon_id "chr2_13339586_13339764_-"; exonnum "45"; txlen "11372";
chr2	ENSEMBL_gcm37	exon	13339586	13339764	0.0880522809699934	-	.	gene_id "ENSMUSG00000026726.11"; transcript_id "ENSMUSG00000026726.11_tx_6"; exon_id "chr2_13339586_13339764_-"; exonnum "46"; txlen "11698";
chr2	ENSEMBL_gcm37	exon	13339586	13339764	0.0719325071677348	-	.	gene_id "ENSMUSG00000026726.11"; transcript_id "ENSMUSG00000026726.11_tx_7"; exon_id "chr2_13339586_13339764_-"; exonnum "17"; txlen "7039";
chr2	ENSEMBL_gcm37	exon	13339586	13339764	0.0682596848807866	-	.	gene_id "ENSMUSG00000026726.11"; transcript_id "ENSMUSG00000026726.11_tx_8"; exon_id "chr2_13339586_13339764_-"; exonnum "45"; txlen "11466";
chr2	HAVANA	exon	13340899	13341073	0	-	.	gene_id "ENSMUSG00000026726.11"; transcript_id "ENSMUST00000091436.7"; gene_type "protein_coding"; gene_name "Cubn"; transcript_type "protein_coding"; transcript_name "Cubn-201"; exon_number 44; exon_id "ENSMUSE00000605355.2"; level 2; protein_id "ENSMUSP00000089009.6"; transcript_support_level "5"; mgi_id "MGI:1931256"; tag "not_organism_supported"; tag "basic"; tag "Ensembl_canonical"; tag "GENCODE_Primary"; tag "appris_principal_1"; tag "CCDS"; ccdsid "CCDS38048.1"; havana_gene "OTTMUSG00000011227.1"; havana_transcript "OTTMUST00000026352.1";
chr2	HAVANA	CDS	13340899	13341073	0	-	2	gene_id "ENSMUSG00000026726.11"; transcript_id "ENSMUST00000091436.7"; gene_type "protein_coding"; gene_name "Cubn"; transcript_type "protein_coding"; transcript_name "Cubn-201"; exon_number 44; exon_id "ENSMUSE00000605355.2"; level 2; protein_id "ENSMUSP00000089009.6"; transcript_support_level "5"; mgi_id "MGI:1931256"; tag "not_organism_supported"; tag "basic"; tag "Ensembl_canonical"; tag "GENCODE_Primary"; tag "appris_principal_1"; tag "CCDS"; ccdsid "CCDS38048.1"; havana_gene "OTTMUSG00000011227.1"; havana_transcript "OTTMUST00000026352.1";
chr2	ENSEMBL_gcm37	exon	13340899	13341073	2.90140659462666	-	.	gene_id "ENSMUSG00000026726.11"; transcript_id "ENSMUSG00000026726.11_tx_1"; exon_id "chr2_13340899_13341073_-"; exonnum "45"; txlen "11846";
chr2	ENSEMBL_gcm37	exon	13340899	13341073	0.959961940535692	-	.	gene_id "ENSMUSG00000026726.11"; transcript_id "ENSMUSG00000026726.11_tx_2"; exon_id "chr2_13340899_13341073_-"; exonnum "14"; txlen "6664";
chr2	ENSEMBL_gcm37	exon	13340899	13341073	0.222532862744793	-	.	gene_id "ENSMUSG00000026726.11"; transcript_id "ENSMUSG00000026726.11_tx_4"; exon_id "chr2_13340899_13341073_-"; exonnum "44"; txlen "11372";
chr2	ENSEMBL_gcm37	exon	13340899	13341073	0.0880522809699934	-	.	gene_id "ENSMUSG00000026726.11"; transcript_id "ENSMUSG00000026726.11_tx_6"; exon_id "chr2_13340899_13341073_-"; exonnum "45"; txlen "11698";
chr2	ENSEMBL_gcm37	exon	13340899	13341073	0.0719325071677348	-	.	gene_id "ENSMUSG00000026726.11"; transcript_id "ENSMUSG00000026726.11_tx_7"; exon_id "chr2_13340899_13341073_-"; exonnum "16"; txlen "7039";
chr2	ENSEMBL_gcm37	exon	13340899	13341073	0.0682596848807866	-	.	gene_id "ENSMUSG00000026726.11"; transcript_id "ENSMUSG00000026726.11_tx_8"; exon_id "chr2_13340899_13341073_-"; exonnum "44"; txlen "11466";
chr2	HAVANA	exon	13344634	13344817	0	-	.	gene_id "ENSMUSG00000026726.11"; transcript_id "ENSMUST00000091436.7"; gene_type "protein_coding"; gene_name "Cubn"; transcript_type "protein_coding"; transcript_name "Cubn-201"; exon_number 43; exon_id "ENSMUSE00000605356.2"; level 2; protein_id "ENSMUSP00000089009.6"; transcript_support_level "5"; mgi_id "MGI:1931256"; tag "not_organism_supported"; tag "basic"; tag "Ensembl_canonical"; tag "GENCODE_Primary"; tag "appris_principal_1"; tag "CCDS"; ccdsid "CCDS38048.1"; havana_gene "OTTMUSG00000011227.1"; havana_transcript "OTTMUST00000026352.1";
chr2	HAVANA	CDS	13344634	13344817	0	-	0	gene_id "ENSMUSG00000026726.11"; transcript_id "ENSMUST00000091436.7"; gene_type "protein_coding"; gene_name "Cubn"; transcript_type "protein_coding"; transcript_name "Cubn-201"; exon_number 43; exon_id "ENSMUSE00000605356.2"; level 2; protein_id "ENSMUSP00000089009.6"; transcript_support_level "5"; mgi_id "MGI:1931256"; tag "not_organism_supported"; tag "basic"; tag "Ensembl_canonical"; tag "GENCODE_Primary"; tag "appris_principal_1"; tag "CCDS"; ccdsid "CCDS38048.1"; havana_gene "OTTMUSG00000011227.1"; havana_transcript "OTTMUST00000026352.1";
chr2	ENSEMBL_gcm37	exon	13344634	13344817	2.90140659462666	-	.	gene_id "ENSMUSG00000026726.11"; transcript_id "ENSMUSG00000026726.11_tx_1"; exon_id "chr2_13344634_13344817_-"; exonnum "44"; txlen "11846";
chr2	ENSEMBL_gcm37	exon	13344634	13344817	0.959961940535692	-	.	gene_id "ENSMUSG00000026726.11"; transcript_id "ENSMUSG00000026726.11_tx_2"; exon_id "chr2_13344634_13344817_-"; exonnum "13"; txlen "6664";
chr2	ENSEMBL_gcm37	exon	13344634	13344817	0.222532862744793	-	.	gene_id "ENSMUSG00000026726.11"; transcript_id "ENSMUSG00000026726.11_tx_4"; exon_id "chr2_13344634_13344817_-"; exonnum "43"; txlen "11372";
chr2	ENSEMBL_gcm37	exon	13344634	13344817	0.0880522809699934	-	.	gene_id "ENSMUSG00000026726.11"; transcript_id "ENSMUSG00000026726.11_tx_6"; exon_id "chr2_13344634_13344817_-"; exonnum "44"; txlen "11698";
chr2	ENSEMBL_gcm37	exon	13344634	13344817	0.0719325071677348	-	.	gene_id "ENSMUSG00000026726.11"; transcript_id "ENSMUSG00000026726.11_tx_7"; exon_id "chr2_13344634_13344817_-"; exonnum "15"; txlen "7039";
chr2	ENSEMBL_gcm37	exon	13344634	13344817	0.0682596848807866	-	.	gene_id "ENSMUSG00000026726.11"; transcript_id "ENSMUSG00000026726.11_tx_8"; exon_id "chr2_13344634_13344817_-"; exonnum "43"; txlen "11466";
chr2	HAVANA	exon	13344953	13345143	0	-	.	gene_id "ENSMUSG00000026726.11"; transcript_id "ENSMUST00000091436.7"; gene_type "protein_coding"; gene_name "Cubn"; transcript_type "protein_coding"; transcript_name "Cubn-201"; exon_number 42; exon_id "ENSMUSE00000605357.2"; level 2; protein_id "ENSMUSP00000089009.6"; transcript_support_level "5"; mgi_id "MGI:1931256"; tag "not_organism_supported"; tag "basic"; tag "Ensembl_canonical"; tag "GENCODE_Primary"; tag "appris_principal_1"; tag "CCDS"; ccdsid "CCDS38048.1"; havana_gene "OTTMUSG00000011227.1"; havana_transcript "OTTMUST00000026352.1";
chr2	HAVANA	CDS	13344953	13345143	0	-	2	gene_id "ENSMUSG00000026726.11"; transcript_id "ENSMUST00000091436.7"; gene_type "protein_coding"; gene_name "Cubn"; transcript_type "protein_coding"; transcript_name "Cubn-201"; exon_number 42; exon_id "ENSMUSE00000605357.2"; level 2; protein_id "ENSMUSP00000089009.6"; transcript_support_level "5"; mgi_id "MGI:1931256"; tag "not_organism_supported"; tag "basic"; tag "Ensembl_canonical"; tag "GENCODE_Primary"; tag "appris_principal_1"; tag "CCDS"; ccdsid "CCDS38048.1"; havana_gene "OTTMUSG00000011227.1"; havana_transcript "OTTMUST00000026352.1";
chr2	ENSEMBL_gcm37	exon	13344953	13345143	2.90140659462666	-	.	gene_id "ENSMUSG00000026726.11"; transcript_id "ENSMUSG00000026726.11_tx_1"; exon_id "chr2_13344953_13345143_-"; exonnum "43"; txlen "11846";
chr2	ENSEMBL_gcm37	exon	13344953	13345143	0.959961940535692	-	.	gene_id "ENSMUSG00000026726.11"; transcript_id "ENSMUSG00000026726.11_tx_2"; exon_id "chr2_13344953_13345143_-"; exonnum "12"; txlen "6664";
chr2	ENSEMBL_gcm37	exon	13344953	13345143	0.222532862744793	-	.	gene_id "ENSMUSG00000026726.11"; transcript_id "ENSMUSG00000026726.11_tx_4"; exon_id "chr2_13344953_13345143_-"; exonnum "42"; txlen "11372";
chr2	ENSEMBL_gcm37	exon	13344953	13345143	0.0880522809699934	-	.	gene_id "ENSMUSG00000026726.11"; transcript_id "ENSMUSG00000026726.11_tx_6"; exon_id "chr2_13344953_13345143_-"; exonnum "43"; txlen "11698";
chr2	ENSEMBL_gcm37	exon	13344953	13345143	0.0719325071677348	-	.	gene_id "ENSMUSG00000026726.11"; transcript_id "ENSMUSG00000026726.11_tx_7"; exon_id "chr2_13344953_13345143_-"; exonnum "14"; txlen "7039";
chr2	ENSEMBL_gcm37	exon	13344953	13345143	0.0682596848807866	-	.	gene_id "ENSMUSG00000026726.11"; transcript_id "ENSMUSG00000026726.11_tx_8"; exon_id "chr2_13344953_13345143_-"; exonnum "42"; txlen "11466";
```
