## Supplementary material for "Significantly Improved Mouse and Rat Genome Annotation Using Sequence Read Archive RNA-seq Data": mouse_SRA_GENCODE_M37.gtf: mouse_SRA_GENCODE_M37.gtf (part 828 of 1572)

```
chr2	HAVANA	exon	13347246	13347392	0	-	.	gene_id "ENSMUSG00000026726.11"; transcript_id "ENSMUST00000091436.7"; gene_type "protein_coding"; gene_name "Cubn"; transcript_type "protein_coding"; transcript_name "Cubn-201"; exon_number 41; exon_id "ENSMUSE00000605358.2"; level 2; protein_id "ENSMUSP00000089009.6"; transcript_support_level "5"; mgi_id "MGI:1931256"; tag "not_organism_supported"; tag "basic"; tag "Ensembl_canonical"; tag "GENCODE_Primary"; tag "appris_principal_1"; tag "CCDS"; ccdsid "CCDS38048.1"; havana_gene "OTTMUSG00000011227.1"; havana_transcript "OTTMUST00000026352.1";
chr2	HAVANA	CDS	13347246	13347392	0	-	2	gene_id "ENSMUSG00000026726.11"; transcript_id "ENSMUST00000091436.7"; gene_type "protein_coding"; gene_name "Cubn"; transcript_type "protein_coding"; transcript_name "Cubn-201"; exon_number 41; exon_id "ENSMUSE00000605358.2"; level 2; protein_id "ENSMUSP00000089009.6"; transcript_support_level "5"; mgi_id "MGI:1931256"; tag "not_organism_supported"; tag "basic"; tag "Ensembl_canonical"; tag "GENCODE_Primary"; tag "appris_principal_1"; tag "CCDS"; ccdsid "CCDS38048.1"; havana_gene "OTTMUSG00000011227.1"; havana_transcript "OTTMUST00000026352.1";
chr2	ENSEMBL_gcm37	exon	13347246	13347392	2.90140659462666	-	.	gene_id "ENSMUSG00000026726.11"; transcript_id "ENSMUSG00000026726.11_tx_1"; exon_id "chr2_13347246_13347392_-"; exonnum "42"; txlen "11846";
chr2	ENSEMBL_gcm37	exon	13347246	13347392	0.959961940535692	-	.	gene_id "ENSMUSG00000026726.11"; transcript_id "ENSMUSG00000026726.11_tx_2"; exon_id "chr2_13347246_13347392_-"; exonnum "11"; txlen "6664";
chr2	ENSEMBL_gcm37	exon	13347246	13347392	0.222532862744793	-	.	gene_id "ENSMUSG00000026726.11"; transcript_id "ENSMUSG00000026726.11_tx_4"; exon_id "chr2_13347246_13347392_-"; exonnum "41"; txlen "11372";
chr2	ENSEMBL_gcm37	exon	13347246	13347392	0.0880522809699934	-	.	gene_id "ENSMUSG00000026726.11"; transcript_id "ENSMUSG00000026726.11_tx_6"; exon_id "chr2_13347246_13347392_-"; exonnum "42"; txlen "11698";
chr2	ENSEMBL_gcm37	exon	13347246	13347392	0.0719325071677348	-	.	gene_id "ENSMUSG00000026726.11"; transcript_id "ENSMUSG00000026726.11_tx_7"; exon_id "chr2_13347246_13347392_-"; exonnum "13"; txlen "7039";
chr2	ENSEMBL_gcm37	exon	13347246	13347392	0.0682596848807866	-	.	gene_id "ENSMUSG00000026726.11"; transcript_id "ENSMUSG00000026726.11_tx_8"; exon_id "chr2_13347246_13347392_-"; exonnum "41"; txlen "11466";
chr2	HAVANA	exon	13352334	13352531	0	-	.	gene_id "ENSMUSG00000026726.11"; transcript_id "ENSMUST00000091436.7"; gene_type "protein_coding"; gene_name "Cubn"; transcript_type "protein_coding"; transcript_name "Cubn-201"; exon_number 40; exon_id "ENSMUSE00000605359.2"; level 2; protein_id "ENSMUSP00000089009.6"; transcript_support_level "5"; mgi_id "MGI:1931256"; tag "not_organism_supported"; tag "basic"; tag "Ensembl_canonical"; tag "GENCODE_Primary"; tag "appris_principal_1"; tag "CCDS"; ccdsid "CCDS38048.1"; havana_gene "OTTMUSG00000011227.1"; havana_transcript "OTTMUST00000026352.1";
chr2	HAVANA	CDS	13352334	13352531	0	-	2	gene_id "ENSMUSG00000026726.11"; transcript_id "ENSMUST00000091436.7"; gene_type "protein_coding"; gene_name "Cubn"; transcript_type "protein_coding"; transcript_name "Cubn-201"; exon_number 40; exon_id "ENSMUSE00000605359.2"; level 2; protein_id "ENSMUSP00000089009.6"; transcript_support_level "5"; mgi_id "MGI:1931256"; tag "not_organism_supported"; tag "basic"; tag "Ensembl_canonical"; tag "GENCODE_Primary"; tag "appris_principal_1"; tag "CCDS"; ccdsid "CCDS38048.1"; havana_gene "OTTMUSG00000011227.1"; havana_transcript "OTTMUST00000026352.1";
chr2	ENSEMBL_gcm37	exon	13352334	13352531	2.90140659462666	-	.	gene_id "ENSMUSG00000026726.11"; transcript_id "ENSMUSG00000026726.11_tx_1"; exon_id "chr2_13352334_13352531_-"; exonnum "41"; txlen "11846";
chr2	ENSEMBL_gcm37	exon	13352334	13352531	0.959961940535692	-	.	gene_id "ENSMUSG00000026726.11"; transcript_id "ENSMUSG00000026726.11_tx_2"; exon_id "chr2_13352334_13352531_-"; exonnum "10"; txlen "6664";
chr2	ENSEMBL_gcm37	exon	13352334	13352531	0.222532862744793	-	.	gene_id "ENSMUSG00000026726.11"; transcript_id "ENSMUSG00000026726.11_tx_4"; exon_id "chr2_13352334_13352531_-"; exonnum "40"; txlen "11372";
chr2	ENSEMBL_gcm37	exon	13352334	13352531	0.0880522809699934	-	.	gene_id "ENSMUSG00000026726.11"; transcript_id "ENSMUSG00000026726.11_tx_6"; exon_id "chr2_13352334_13352531_-"; exonnum "41"; txlen "11698";
chr2	ENSEMBL_gcm37	exon	13352334	13352531	0.0719325071677348	-	.	gene_id "ENSMUSG00000026726.11"; transcript_id "ENSMUSG00000026726.11_tx_7"; exon_id "chr2_13352334_13352531_-"; exonnum "12"; txlen "7039";
chr2	ENSEMBL_gcm37	exon	13352334	13352531	0.0682596848807866	-	.	gene_id "ENSMUSG00000026726.11"; transcript_id "ENSMUSG00000026726.11_tx_8"; exon_id "chr2_13352334_13352531_-"; exonnum "40"; txlen "11466";
chr2	HAVANA	exon	13352811	13353003	0	-	.	gene_id "ENSMUSG00000026726.11"; transcript_id "ENSMUST00000091436.7"; gene_type "protein_coding"; gene_name "Cubn"; transcript_type "protein_coding"; transcript_name "Cubn-201"; exon_number 39; exon_id "ENSMUSE00000605360.2"; level 2; protein_id "ENSMUSP00000089009.6"; transcript_support_level "5"; mgi_id "MGI:1931256"; tag "not_organism_supported"; tag "basic"; tag "Ensembl_canonical"; tag "GENCODE_Primary"; tag "appris_principal_1"; tag "CCDS"; ccdsid "CCDS38048.1"; havana_gene "OTTMUSG00000011227.1"; havana_transcript "OTTMUST00000026352.1";
chr2	HAVANA	CDS	13352811	13353003	0	-	0	gene_id "ENSMUSG00000026726.11"; transcript_id "ENSMUST00000091436.7"; gene_type "protein_coding"; gene_name "Cubn"; transcript_type "protein_coding"; transcript_name "Cubn-201"; exon_number 39; exon_id "ENSMUSE00000605360.2"; level 2; protein_id "ENSMUSP00000089009.6"; transcript_support_level "5"; mgi_id "MGI:1931256"; tag "not_organism_supported"; tag "basic"; tag "Ensembl_canonical"; tag "GENCODE_Primary"; tag "appris_principal_1"; tag "CCDS"; ccdsid "CCDS38048.1"; havana_gene "OTTMUSG00000011227.1"; havana_transcript "OTTMUST00000026352.1";
chr2	ENSEMBL_gcm37	exon	13352811	13353003	2.90140659462666	-	.	gene_id "ENSMUSG00000026726.11"; transcript_id "ENSMUSG00000026726.11_tx_1"; exon_id "chr2_13352811_13353003_-"; exonnum "40"; txlen "11846";
chr2	ENSEMBL_gcm37	exon	13352811	13353003	0.959961940535692	-	.	gene_id "ENSMUSG00000026726.11"; transcript_id "ENSMUSG00000026726.11_tx_2"; exon_id "chr2_13352811_13353003_-"; exonnum "9"; txlen "6664";
chr2	ENSEMBL_gcm37	exon	13352811	13353003	0.222532862744793	-	.	gene_id "ENSMUSG00000026726.11"; transcript_id "ENSMUSG00000026726.11_tx_4"; exon_id "chr2_13352811_13353003_-"; exonnum "39"; txlen "11372";
chr2	ENSEMBL_gcm37	exon	13352811	13353003	0.0880522809699934	-	.	gene_id "ENSMUSG00000026726.11"; transcript_id "ENSMUSG00000026726.11_tx_6"; exon_id "chr2_13352811_13353003_-"; exonnum "40"; txlen "11698";
chr2	ENSEMBL_gcm37	exon	13352811	13353003	0.0719325071677348	-	.	gene_id "ENSMUSG00000026726.11"; transcript_id "ENSMUSG00000026726.11_tx_7"; exon_id "chr2_13352811_13353003_-"; exonnum "11"; txlen "7039";
chr2	ENSEMBL_gcm37	exon	13352811	13353003	0.0682596848807866	-	.	gene_id "ENSMUSG00000026726.11"; transcript_id "ENSMUSG00000026726.11_tx_8"; exon_id "chr2_13352811_13353003_-"; exonnum "39"; txlen "11466";
chr2	HAVANA	exon	13354662	13354846	0	-	.	gene_id "ENSMUSG00000026726.11"; transcript_id "ENSMUST00000091436.7"; gene_type "protein_coding"; gene_name "Cubn"; transcript_type "protein_coding"; transcript_name "Cubn-201"; exon_number 38; exon_id "ENSMUSE00000605361.2"; level 2; protein_id "ENSMUSP00000089009.6"; transcript_support_level "5"; mgi_id "MGI:1931256"; tag "not_organism_supported"; tag "basic"; tag "Ensembl_canonical"; tag "GENCODE_Primary"; tag "appris_principal_1"; tag "CCDS"; ccdsid "CCDS38048.1"; havana_gene "OTTMUSG00000011227.1"; havana_transcript "OTTMUST00000026352.1";
chr2	HAVANA	CDS	13354662	13354846	0	-	2	gene_id "ENSMUSG00000026726.11"; transcript_id "ENSMUST00000091436.7"; gene_type "protein_coding"; gene_name "Cubn"; transcript_type "protein_coding"; transcript_name "Cubn-201"; exon_number 38; exon_id "ENSMUSE00000605361.2"; level 2; protein_id "ENSMUSP00000089009.6"; transcript_support_level "5"; mgi_id "MGI:1931256"; tag "not_organism_supported"; tag "basic"; tag "Ensembl_canonical"; tag "GENCODE_Primary"; tag "appris_principal_1"; tag "CCDS"; ccdsid "CCDS38048.1"; havana_gene "OTTMUSG00000011227.1"; havana_transcript "OTTMUST00000026352.1";
chr2	ENSEMBL_gcm37	exon	13354662	13354846	2.90140659462666	-	.	gene_id "ENSMUSG00000026726.11"; transcript_id "ENSMUSG00000026726.11_tx_1"; exon_id "chr2_13354662_13354846_-"; exonnum "39"; txlen "11846";
chr2	ENSEMBL_gcm37	exon	13354662	13354846	0.959961940535692	-	.	gene_id "ENSMUSG00000026726.11"; transcript_id "ENSMUSG00000026726.11_tx_2"; exon_id "chr2_13354662_13354846_-"; exonnum "8"; txlen "6664";
chr2	ENSEMBL_gcm37	exon	13354662	13354846	0.222532862744793	-	.	gene_id "ENSMUSG00000026726.11"; transcript_id "ENSMUSG00000026726.11_tx_4"; exon_id "chr2_13354662_13354846_-"; exonnum "38"; txlen "11372";
chr2	ENSEMBL_gcm37	exon	13354662	13354846	0.0880522809699934	-	.	gene_id "ENSMUSG00000026726.11"; transcript_id "ENSMUSG00000026726.11_tx_6"; exon_id "chr2_13354662_13354846_-"; exonnum "39"; txlen "11698";
chr2	ENSEMBL_gcm37	exon	13354662	13354846	0.0719325071677348	-	.	gene_id "ENSMUSG00000026726.11"; transcript_id "ENSMUSG00000026726.11_tx_7"; exon_id "chr2_13354662_13354846_-"; exonnum "10"; txlen "7039";
chr2	ENSEMBL_gcm37	exon	13354662	13354846	0.0682596848807866	-	.	gene_id "ENSMUSG00000026726.11"; transcript_id "ENSMUSG00000026726.11_tx_8"; exon_id "chr2_13354662_13354846_-"; exonnum "38"; txlen "11466";
chr2	HAVANA	exon	13355683	13355888	0	-	.	gene_id "ENSMUSG00000026726.11"; transcript_id "ENSMUST00000091436.7"; gene_type "protein_coding"; gene_name "Cubn"; transcript_type "protein_coding"; transcript_name "Cubn-201"; exon_number 37; exon_id "ENSMUSE00000605362.2"; level 2; protein_id "ENSMUSP00000089009.6"; transcript_support_level "5"; mgi_id "MGI:1931256"; tag "not_organism_supported"; tag "basic"; tag "Ensembl_canonical"; tag "GENCODE_Primary"; tag "appris_principal_1"; tag "CCDS"; ccdsid "CCDS38048.1"; havana_gene "OTTMUSG00000011227.1"; havana_transcript "OTTMUST00000026352.1";
chr2	HAVANA	CDS	13355683	13355888	0	-	1	gene_id "ENSMUSG00000026726.11"; transcript_id "ENSMUST00000091436.7"; gene_type "protein_coding"; gene_name "Cubn"; transcript_type "protein_coding"; transcript_name "Cubn-201"; exon_number 37; exon_id "ENSMUSE00000605362.2"; level 2; protein_id "ENSMUSP00000089009.6"; transcript_support_level "5"; mgi_id "MGI:1931256"; tag "not_organism_supported"; tag "basic"; tag "Ensembl_canonical"; tag "GENCODE_Primary"; tag "appris_principal_1"; tag "CCDS"; ccdsid "CCDS38048.1"; havana_gene "OTTMUSG00000011227.1"; havana_transcript "OTTMUST00000026352.1";
chr2	ENSEMBL_gcm37	exon	13355683	13355888	2.90140659462666	-	.	gene_id "ENSMUSG00000026726.11"; transcript_id "ENSMUSG00000026726.11_tx_1"; exon_id "chr2_13355683_13355888_-"; exonnum "38"; txlen "11846";
chr2	ENSEMBL_gcm37	exon	13355683	13355888	0.959961940535692	-	.	gene_id "ENSMUSG00000026726.11"; transcript_id "ENSMUSG00000026726.11_tx_2"; exon_id "chr2_13355683_13355888_-"; exonnum "7"; txlen "6664";
chr2	ENSEMBL_gcm37	exon	13355683	13355888	0.222532862744793	-	.	gene_id "ENSMUSG00000026726.11"; transcript_id "ENSMUSG00000026726.11_tx_4"; exon_id "chr2_13355683_13355888_-"; exonnum "37"; txlen "11372";
chr2	ENSEMBL_gcm37	exon	13355683	13355888	0.0880522809699934	-	.	gene_id "ENSMUSG00000026726.11"; transcript_id "ENSMUSG00000026726.11_tx_6"; exon_id "chr2_13355683_13355888_-"; exonnum "38"; txlen "11698";
chr2	ENSEMBL_gcm37	exon	13355683	13355888	0.0719325071677348	-	.	gene_id "ENSMUSG00000026726.11"; transcript_id "ENSMUSG00000026726.11_tx_7"; exon_id "chr2_13355683_13355888_-"; exonnum "9"; txlen "7039";
chr2	ENSEMBL_gcm37	exon	13355683	13355888	0.0682596848807866	-	.	gene_id "ENSMUSG00000026726.11"; transcript_id "ENSMUSG00000026726.11_tx_8"; exon_id "chr2_13355683_13355888_-"; exonnum "37"; txlen "11466";
chr2	HAVANA	exon	13360379	13360511	0	-	.	gene_id "ENSMUSG00000026726.11"; transcript_id "ENSMUST00000091436.7"; gene_type "protein_coding"; gene_name "Cubn"; transcript_type "protein_coding"; transcript_name "Cubn-201"; exon_number 36; exon_id "ENSMUSE00000605363.2"; level 2; protein_id "ENSMUSP00000089009.6"; transcript_support_level "5"; mgi_id "MGI:1931256"; tag "not_organism_supported"; tag "basic"; tag "Ensembl_canonical"; tag "GENCODE_Primary"; tag "appris_principal_1"; tag "CCDS"; ccdsid "CCDS38048.1"; havana_gene "OTTMUSG00000011227.1"; havana_transcript "OTTMUST00000026352.1";
chr2	HAVANA	CDS	13360379	13360511	0	-	2	gene_id "ENSMUSG00000026726.11"; transcript_id "ENSMUST00000091436.7"; gene_type "protein_coding"; gene_name "Cubn"; transcript_type "protein_coding"; transcript_name "Cubn-201"; exon_number 36; exon_id "ENSMUSE00000605363.2"; level 2; protein_id "ENSMUSP00000089009.6"; transcript_support_level "5"; mgi_id "MGI:1931256"; tag "not_organism_supported"; tag "basic"; tag "Ensembl_canonical"; tag "GENCODE_Primary"; tag "appris_principal_1"; tag "CCDS"; ccdsid "CCDS38048.1"; havana_gene "OTTMUSG00000011227.1"; havana_transcript "OTTMUST00000026352.1";
chr2	ENSEMBL_gcm37	exon	13360379	13360511	2.90140659462666	-	.	gene_id "ENSMUSG00000026726.11"; transcript_id "ENSMUSG00000026726.11_tx_1"; exon_id "chr2_13360379_13360511_-"; exonnum "37"; txlen "11846";
chr2	ENSEMBL_gcm37	exon	13360379	13360511	0.959961940535692	-	.	gene_id "ENSMUSG00000026726.11"; transcript_id "ENSMUSG00000026726.11_tx_2"; exon_id "chr2_13360379_13360511_-"; exonnum "6"; txlen "6664";
chr2	ENSEMBL_gcm37	exon	13360379	13360511	0.222532862744793	-	.	gene_id "ENSMUSG00000026726.11"; transcript_id "ENSMUSG00000026726.11_tx_4"; exon_id "chr2_13360379_13360511_-"; exonnum "36"; txlen "11372";
chr2	ENSEMBL_gcm37	exon	13360379	13360511	0.0880522809699934	-	.	gene_id "ENSMUSG00000026726.11"; transcript_id "ENSMUSG00000026726.11_tx_6"; exon_id "chr2_13360379_13360511_-"; exonnum "37"; txlen "11698";
chr2	ENSEMBL_gcm37	exon	13360379	13360511	0.0719325071677348	-	.	gene_id "ENSMUSG00000026726.11"; transcript_id "ENSMUSG00000026726.11_tx_7"; exon_id "chr2_13360379_13360511_-"; exonnum "8"; txlen "7039";
chr2	ENSEMBL_gcm37	exon	13360379	13360511	0.0682596848807866	-	.	gene_id "ENSMUSG00000026726.11"; transcript_id "ENSMUSG00000026726.11_tx_8"; exon_id "chr2_13360379_13360511_-"; exonnum "36"; txlen "11466";
chr2	HAVANA	exon	13361395	13361523	0	-	.	gene_id "ENSMUSG00000026726.11"; transcript_id "ENSMUST00000091436.7"; gene_type "protein_coding"; gene_name "Cubn"; transcript_type "protein_coding"; transcript_name "Cubn-201"; exon_number 35; exon_id "ENSMUSE00000605364.2"; level 2; protein_id "ENSMUSP00000089009.6"; transcript_support_level "5"; mgi_id "MGI:1931256"; tag "not_organism_supported"; tag "basic"; tag "Ensembl_canonical"; tag "GENCODE_Primary"; tag "appris_principal_1"; tag "CCDS"; ccdsid "CCDS38048.1"; havana_gene "OTTMUSG00000011227.1"; havana_transcript "OTTMUST00000026352.1";
chr2	HAVANA	CDS	13361395	13361523	0	-	2	gene_id "ENSMUSG00000026726.11"; transcript_id "ENSMUST00000091436.7"; gene_type "protein_coding"; gene_name "Cubn"; transcript_type "protein_coding"; transcript_name "Cubn-201"; exon_number 35; exon_id "ENSMUSE00000605364.2"; level 2; protein_id "ENSMUSP00000089009.6"; transcript_support_level "5"; mgi_id "MGI:1931256"; tag "not_organism_supported"; tag "basic"; tag "Ensembl_canonical"; tag "GENCODE_Primary"; tag "appris_principal_1"; tag "CCDS"; ccdsid "CCDS38048.1"; havana_gene "OTTMUSG00000011227.1"; havana_transcript "OTTMUST00000026352.1";
chr2	ENSEMBL_gcm37	exon	13361395	13361523	2.90140659462666	-	.	gene_id "ENSMUSG00000026726.11"; transcript_id "ENSMUSG00000026726.11_tx_1"; exon_id "chr2_13361395_13361523_-"; exonnum "36"; txlen "11846";
chr2	ENSEMBL_gcm37	exon	13361395	13361523	0.959961940535692	-	.	gene_id "ENSMUSG00000026726.11"; transcript_id "ENSMUSG00000026726.11_tx_2"; exon_id "chr2_13361395_13361523_-"; exonnum "5"; txlen "6664";
chr2	ENSEMBL_gcm37	exon	13361395	13361523	0.222532862744793	-	.	gene_id "ENSMUSG00000026726.11"; transcript_id "ENSMUSG00000026726.11_tx_4"; exon_id "chr2_13361395_13361523_-"; exonnum "35"; txlen "11372";
chr2	ENSEMBL_gcm37	exon	13361395	13361523	0.0880522809699934	-	.	gene_id "ENSMUSG00000026726.11"; transcript_id "ENSMUSG00000026726.11_tx_6"; exon_id "chr2_13361395_13361523_-"; exonnum "36"; txlen "11698";
chr2	ENSEMBL_gcm37	exon	13361395	13361523	0.0719325071677348	-	.	gene_id "ENSMUSG00000026726.11"; transcript_id "ENSMUSG00000026726.11_tx_7"; exon_id "chr2_13361395_13361523_-"; exonnum "7"; txlen "7039";
chr2	ENSEMBL_gcm37	exon	13361395	13361523	0.0682596848807866	-	.	gene_id "ENSMUSG00000026726.11"; transcript_id "ENSMUSG00000026726.11_tx_8"; exon_id "chr2_13361395_13361523_-"; exonnum "35"; txlen "11466";
chr2	HAVANA	exon	13362930	13363040	0	-	.	gene_id "ENSMUSG00000026726.11"; transcript_id "ENSMUST00000091436.7"; gene_type "protein_coding"; gene_name "Cubn"; transcript_type "protein_coding"; transcript_name "Cubn-201"; exon_number 34; exon_id "ENSMUSE00000605365.2"; level 2; protein_id "ENSMUSP00000089009.6"; transcript_support_level "5"; mgi_id "MGI:1931256"; tag "not_organism_supported"; tag "basic"; tag "Ensembl_canonical"; tag "GENCODE_Primary"; tag "appris_principal_1"; tag "CCDS"; ccdsid "CCDS38048.1"; havana_gene "OTTMUSG00000011227.1"; havana_transcript "OTTMUST00000026352.1";
chr2	HAVANA	CDS	13362930	13363040	0	-	2	gene_id "ENSMUSG00000026726.11"; transcript_id "ENSMUST00000091436.7"; gene_type "protein_coding"; gene_name "Cubn"; transcript_type "protein_coding"; transcript_name "Cubn-201"; exon_number 34; exon_id "ENSMUSE00000605365.2"; level 2; protein_id "ENSMUSP00000089009.6"; transcript_support_level "5"; mgi_id "MGI:1931256"; tag "not_organism_supported"; tag "basic"; tag "Ensembl_canonical"; tag "GENCODE_Primary"; tag "appris_principal_1"; tag "CCDS"; ccdsid "CCDS38048.1"; havana_gene "OTTMUSG00000011227.1"; havana_transcript "OTTMUST00000026352.1";
chr2	ENSEMBL_gcm37	exon	13362930	13363040	2.90140659462666	-	.	gene_id "ENSMUSG00000026726.11"; transcript_id "ENSMUSG00000026726.11_tx_1"; exon_id "chr2_13362930_13363040_-"; exonnum "35"; txlen "11846";
chr2	ENSEMBL_gcm37	exon	13362930	13363040	0.959961940535692	-	.	gene_id "ENSMUSG00000026726.11"; transcript_id "ENSMUSG00000026726.11_tx_2"; exon_id "chr2_13362930_13363040_-"; exonnum "4"; txlen "6664";
chr2	ENSEMBL_gcm37	exon	13362930	13363040	0.222532862744793	-	.	gene_id "ENSMUSG00000026726.11"; transcript_id "ENSMUSG00000026726.11_tx_4"; exon_id "chr2_13362930_13363040_-"; exonnum "34"; txlen "11372";
chr2	ENSEMBL_gcm37	exon	13362930	13363040	0.0880522809699934	-	.	gene_id "ENSMUSG00000026726.11"; transcript_id "ENSMUSG00000026726.11_tx_6"; exon_id "chr2_13362930_13363040_-"; exonnum "35"; txlen "11698";
chr2	ENSEMBL_gcm37	exon	13362930	13363040	0.0719325071677348	-	.	gene_id "ENSMUSG00000026726.11"; transcript_id "ENSMUSG00000026726.11_tx_7"; exon_id "chr2_13362930_13363040_-"; exonnum "6"; txlen "7039";
chr2	ENSEMBL_gcm37	exon	13362930	13363040	0.0682596848807866	-	.	gene_id "ENSMUSG00000026726.11"; transcript_id "ENSMUSG00000026726.11_tx_8"; exon_id "chr2_13362930_13363040_-"; exonnum "34"; txlen "11466";
chr2	HAVANA	exon	13365068	13365181	0	-	.	gene_id "ENSMUSG00000026726.11"; transcript_id "ENSMUST00000091436.7"; gene_type "protein_coding"; gene_name "Cubn"; transcript_type "protein_coding"; transcript_name "Cubn-201"; exon_number 33; exon_id "ENSMUSE00000605366.4"; level 2; protein_id "ENSMUSP00000089009.6"; transcript_support_level "5"; mgi_id "MGI:1931256"; tag "not_organism_supported"; tag "basic"; tag "Ensembl_canonical"; tag "GENCODE_Primary"; tag "appris_principal_1"; tag "CCDS"; ccdsid "CCDS38048.1"; havana_gene "OTTMUSG00000011227.1"; havana_transcript "OTTMUST00000026352.1";
chr2	HAVANA	CDS	13365068	13365181	0	-	2	gene_id "ENSMUSG00000026726.11"; transcript_id "ENSMUST00000091436.7"; gene_type "protein_coding"; gene_name "Cubn"; transcript_type "protein_coding"; transcript_name "Cubn-201"; exon_number 33; exon_id "ENSMUSE00000605366.4"; level 2; protein_id "ENSMUSP00000089009.6"; transcript_support_level "5"; mgi_id "MGI:1931256"; tag "not_organism_supported"; tag "basic"; tag "Ensembl_canonical"; tag "GENCODE_Primary"; tag "appris_principal_1"; tag "CCDS"; ccdsid "CCDS38048.1"; havana_gene "OTTMUSG00000011227.1"; havana_transcript "OTTMUST00000026352.1";
chr2	ENSEMBL_gcm37	exon	13365068	13365181	2.90140659462666	-	.	gene_id "ENSMUSG00000026726.11"; transcript_id "ENSMUSG00000026726.11_tx_1"; exon_id "chr2_13365068_13365181_-"; exonnum "34"; txlen "11846";
chr2	ENSEMBL_gcm37	exon	13365068	13365181	0.959961940535692	-	.	gene_id "ENSMUSG00000026726.11"; transcript_id "ENSMUSG00000026726.11_tx_2"; exon_id "chr2_13365068_13365181_-"; exonnum "3"; txlen "6664";
chr2	ENSEMBL_gcm37	exon	13365068	13365181	0.222532862744793	-	.	gene_id "ENSMUSG00000026726.11"; transcript_id "ENSMUSG00000026726.11_tx_4"; exon_id "chr2_13365068_13365181_-"; exonnum "33"; txlen "11372";
chr2	ENSEMBL_gcm37	exon	13365068	13365181	0.0880522809699934	-	.	gene_id "ENSMUSG00000026726.11"; transcript_id "ENSMUSG00000026726.11_tx_6"; exon_id "chr2_13365068_13365181_-"; exonnum "34"; txlen "11698";
chr2	ENSEMBL_gcm37	exon	13365068	13365181	0.0719325071677348	-	.	gene_id "ENSMUSG00000026726.11"; transcript_id "ENSMUSG00000026726.11_tx_7"; exon_id "chr2_13365068_13365181_-"; exonnum "5"; txlen "7039";
chr2	ENSEMBL_gcm37	exon	13365068	13365181	0.0682596848807866	-	.	gene_id "ENSMUSG00000026726.11"; transcript_id "ENSMUSG00000026726.11_tx_8"; exon_id "chr2_13365068_13365181_-"; exonnum "33"; txlen "11466";
chr2	HAVANA	exon	13367014	13367173	0	-	.	gene_id "ENSMUSG00000026726.11"; transcript_id "ENSMUST00000091436.7"; gene_type "protein_coding"; gene_name "Cubn"; transcript_type "protein_coding"; transcript_name "Cubn-201"; exon_number 32; exon_id "ENSMUSE00000605367.4"; level 2; protein_id "ENSMUSP00000089009.6"; transcript_support_level "5"; mgi_id "MGI:1931256"; tag "not_organism_supported"; tag "basic"; tag "Ensembl_canonical"; tag "GENCODE_Primary"; tag "appris_principal_1"; tag "CCDS"; ccdsid "CCDS38048.1"; havana_gene "OTTMUSG00000011227.1"; havana_transcript "OTTMUST00000026352.1";
chr2	HAVANA	CDS	13367014	13367173	0	-	0	gene_id "ENSMUSG00000026726.11"; transcript_id "ENSMUST00000091436.7"; gene_type "protein_coding"; gene_name "Cubn"; transcript_type "protein_coding"; transcript_name "Cubn-201"; exon_number 32; exon_id "ENSMUSE00000605367.4"; level 2; protein_id "ENSMUSP00000089009.6"; transcript_support_level "5"; mgi_id "MGI:1931256"; tag "not_organism_supported"; tag "basic"; tag "Ensembl_canonical"; tag "GENCODE_Primary"; tag "appris_principal_1"; tag "CCDS"; ccdsid "CCDS38048.1"; havana_gene "OTTMUSG00000011227.1"; havana_transcript "OTTMUST00000026352.1";
chr2	ENSEMBL_gcm37	exon	13367014	13367173	2.90140659462666	-	.	gene_id "ENSMUSG00000026726.11"; transcript_id "ENSMUSG00000026726.11_tx_1"; exon_id "chr2_13367014_13367173_-"; exonnum "33"; txlen "11846";
chr2	ENSEMBL_gcm37	exon	13367014	13367173	0.959961940535692	-	.	gene_id "ENSMUSG00000026726.11"; transcript_id "ENSMUSG00000026726.11_tx_2"; exon_id "chr2_13367014_13367173_-"; exonnum "2"; txlen "6664";
chr2	ENSEMBL_gcm37	exon	13367014	13367173	0.222532862744793	-	.	gene_id "ENSMUSG00000026726.11"; transcript_id "ENSMUSG00000026726.11_tx_4"; exon_id "chr2_13367014_13367173_-"; exonnum "32"; txlen "11372";
chr2	ENSEMBL_gcm37	exon	13367014	13367173	0.0880522809699934	-	.	gene_id "ENSMUSG00000026726.11"; transcript_id "ENSMUSG00000026726.11_tx_6"; exon_id "chr2_13367014_13367173_-"; exonnum "33"; txlen "11698";
chr2	ENSEMBL_gcm37	exon	13367014	13367173	0.0719325071677348	-	.	gene_id "ENSMUSG00000026726.11"; transcript_id "ENSMUSG00000026726.11_tx_7"; exon_id "chr2_13367014_13367173_-"; exonnum "4"; txlen "7039";
chr2	ENSEMBL_gcm37	exon	13367014	13367173	0.0682596848807866	-	.	gene_id "ENSMUSG00000026726.11"; transcript_id "ENSMUSG00000026726.11_tx_8"; exon_id "chr2_13367014_13367173_-"; exonnum "32"; txlen "11466";
chr2	sragcm37_ss	exon	13377407	13377503	0.959961940535692	-	.	gene_id "ENSMUSG00000026726.11"; transcript_id "ENSMUSG00000026726.11_tx_2"; exon_id "chr2_13377407_13377503_-"; exonnum "1"; txlen "6664";
chr2	HAVANA	exon	13386569	13386738	0	-	.	gene_id "ENSMUSG00000026726.11"; transcript_id "ENSMUST00000091436.7"; gene_type "protein_coding"; gene_name "Cubn"; transcript_type "protein_coding"; transcript_name "Cubn-201"; exon_number 31; exon_id "ENSMUSE00000605368.2"; level 2; protein_id "ENSMUSP00000089009.6"; transcript_support_level "5"; mgi_id "MGI:1931256"; tag "not_organism_supported"; tag "basic"; tag "Ensembl_canonical"; tag "GENCODE_Primary"; tag "appris_principal_1"; tag "CCDS"; ccdsid "CCDS38048.1"; havana_gene "OTTMUSG00000011227.1"; havana_transcript "OTTMUST00000026352.1";
chr2	HAVANA	CDS	13386569	13386738	0	-	2	gene_id "ENSMUSG00000026726.11"; transcript_id "ENSMUST00000091436.7"; gene_type "protein_coding"; gene_name "Cubn"; transcript_type "protein_coding"; transcript_name "Cubn-201"; exon_number 31; exon_id "ENSMUSE00000605368.2"; level 2; protein_id "ENSMUSP00000089009.6"; transcript_support_level "5"; mgi_id "MGI:1931256"; tag "not_organism_supported"; tag "basic"; tag "Ensembl_canonical"; tag "GENCODE_Primary"; tag "appris_principal_1"; tag "CCDS"; ccdsid "CCDS38048.1"; havana_gene "OTTMUSG00000011227.1"; havana_transcript "OTTMUST00000026352.1";
chr2	ENSEMBL_gcm37	exon	13386569	13386738	2.90140659462666	-	.	gene_id "ENSMUSG00000026726.11"; transcript_id "ENSMUSG00000026726.11_tx_1"; exon_id "chr2_13386569_13386738_-"; exonnum "32"; txlen "11846";
chr2	ENSEMBL_gcm37	exon	13386569	13386738	0.222532862744793	-	.	gene_id "ENSMUSG00000026726.11"; transcript_id "ENSMUSG00000026726.11_tx_4"; exon_id "chr2_13386569_13386738_-"; exonnum "31"; txlen "11372";
chr2	ENSEMBL_gcm37	exon	13386569	13386738	0.0880522809699934	-	.	gene_id "ENSMUSG00000026726.11"; transcript_id "ENSMUSG00000026726.11_tx_6"; exon_id "chr2_13386569_13386738_-"; exonnum "32"; txlen "11698";
chr2	ENSEMBL_gcm37	exon	13386569	13386738	0.0719325071677348	-	.	gene_id "ENSMUSG00000026726.11"; transcript_id "ENSMUSG00000026726.11_tx_7"; exon_id "chr2_13386569_13386738_-"; exonnum "3"; txlen "7039";
chr2	ENSEMBL_gcm37	exon	13386569	13386738	0.0682596848807866	-	.	gene_id "ENSMUSG00000026726.11"; transcript_id "ENSMUSG00000026726.11_tx_8"; exon_id "chr2_13386569_13386738_-"; exonnum "31"; txlen "11466";
chr2	HAVANA	exon	13388681	13388855	0	-	.	gene_id "ENSMUSG00000026726.11"; transcript_id "ENSMUST00000091436.7"; gene_type "protein_coding"; gene_name "Cubn"; transcript_type "protein_coding"; transcript_name "Cubn-201"; exon_number 30; exon_id "ENSMUSE00000605369.2"; level 2; protein_id "ENSMUSP00000089009.6"; transcript_support_level "5"; mgi_id "MGI:1931256"; tag "not_organism_supported"; tag "basic"; tag "Ensembl_canonical"; tag "GENCODE_Primary"; tag "appris_principal_1"; tag "CCDS"; ccdsid "CCDS38048.1"; havana_gene "OTTMUSG00000011227.1"; havana_transcript "OTTMUST00000026352.1";
chr2	HAVANA	CDS	13388681	13388855	0	-	0	gene_id "ENSMUSG00000026726.11"; transcript_id "ENSMUST00000091436.7"; gene_type "protein_coding"; gene_name "Cubn"; transcript_type "protein_coding"; transcript_name "Cubn-201"; exon_number 30; exon_id "ENSMUSE00000605369.2"; level 2; protein_id "ENSMUSP00000089009.6"; transcript_support_level "5"; mgi_id "MGI:1931256"; tag "not_organism_supported"; tag "basic"; tag "Ensembl_canonical"; tag "GENCODE_Primary"; tag "appris_principal_1"; tag "CCDS"; ccdsid "CCDS38048.1"; havana_gene "OTTMUSG00000011227.1"; havana_transcript "OTTMUST00000026352.1";
chr2	ENSEMBL_gcm37	exon	13388681	13388855	2.90140659462666	-	.	gene_id "ENSMUSG00000026726.11"; transcript_id "ENSMUSG00000026726.11_tx_1"; exon_id "chr2_13388681_13388855_-"; exonnum "31"; txlen "11846";
chr2	ENSEMBL_gcm37	exon	13388681	13388855	0.222532862744793	-	.	gene_id "ENSMUSG00000026726.11"; transcript_id "ENSMUSG00000026726.11_tx_4"; exon_id "chr2_13388681_13388855_-"; exonnum "30"; txlen "11372";
chr2	ENSEMBL_gcm37	exon	13388681	13388855	0.0880522809699934	-	.	gene_id "ENSMUSG00000026726.11"; transcript_id "ENSMUSG00000026726.11_tx_6"; exon_id "chr2_13388681_13388855_-"; exonnum "31"; txlen "11698";
chr2	ENSEMBL_gcm37	exon	13388681	13388855	0.0719325071677348	-	.	gene_id "ENSMUSG00000026726.11"; transcript_id "ENSMUSG00000026726.11_tx_7"; exon_id "chr2_13388681_13388855_-"; exonnum "2"; txlen "7039";
chr2	ENSEMBL_gcm37	exon	13388681	13388855	0.0682596848807866	-	.	gene_id "ENSMUSG00000026726.11"; transcript_id "ENSMUSG00000026726.11_tx_8"; exon_id "chr2_13388681_13388855_-"; exonnum "30"; txlen "11466";
chr2	sragcm37_ss	exon	13389723	13389849	0.0719325071677348	-	.	gene_id "ENSMUSG00000026726.11"; transcript_id "ENSMUSG00000026726.11_tx_7"; exon_id "chr2_13389723_13389849_-"; exonnum "1"; txlen "7039";
chr2	HAVANA	exon	13393650	13393831	0	-	.	gene_id "ENSMUSG00000026726.11"; transcript_id "ENSMUST00000091436.7"; gene_type "protein_coding"; gene_name "Cubn"; transcript_type "protein_coding"; transcript_name "Cubn-201"; exon_number 29; exon_id "ENSMUSE00000605370.2"; level 2; protein_id "ENSMUSP00000089009.6"; transcript_support_level "5"; mgi_id "MGI:1931256"; tag "not_organism_supported"; tag "basic"; tag "Ensembl_canonical"; tag "GENCODE_Primary"; tag "appris_principal_1"; tag "CCDS"; ccdsid "CCDS38048.1"; havana_gene "OTTMUSG00000011227.1"; havana_transcript "OTTMUST00000026352.1";
chr2	HAVANA	CDS	13393650	13393831	0	-	2	gene_id "ENSMUSG00000026726.11"; transcript_id "ENSMUST00000091436.7"; gene_type "protein_coding"; gene_name "Cubn"; transcript_type "protein_coding"; transcript_name "Cubn-201"; exon_number 29; exon_id "ENSMUSE00000605370.2"; level 2; protein_id "ENSMUSP00000089009.6"; transcript_support_level "5"; mgi_id "MGI:1931256"; tag "not_organism_supported"; tag "basic"; tag "Ensembl_canonical"; tag "GENCODE_Primary"; tag "appris_principal_1"; tag "CCDS"; ccdsid "CCDS38048.1"; havana_gene "OTTMUSG00000011227.1"; havana_transcript "OTTMUST00000026352.1";
chr2	ENSEMBL_gcm37	exon	13393650	13393831	2.90140659462666	-	.	gene_id "ENSMUSG00000026726.11"; transcript_id "ENSMUSG00000026726.11_tx_1"; exon_id "chr2_13393650_13393831_-"; exonnum "30"; txlen "11846";
chr2	ENSEMBL_gcm37	exon	13393650	13393831	0.222532862744793	-	.	gene_id "ENSMUSG00000026726.11"; transcript_id "ENSMUSG00000026726.11_tx_4"; exon_id "chr2_13393650_13393831_-"; exonnum "29"; txlen "11372";
chr2	ENSEMBL_gcm37	exon	13393650	13393831	0.0880522809699934	-	.	gene_id "ENSMUSG00000026726.11"; transcript_id "ENSMUSG00000026726.11_tx_6"; exon_id "chr2_13393650_13393831_-"; exonnum "30"; txlen "11698";
chr2	ENSEMBL_gcm37	exon	13393650	13393831	0.0682596848807866	-	.	gene_id "ENSMUSG00000026726.11"; transcript_id "ENSMUSG00000026726.11_tx_8"; exon_id "chr2_13393650_13393831_-"; exonnum "29"; txlen "11466";
chr2	HAVANA	exon	13408777	13408927	0	-	.	gene_id "ENSMUSG00000026726.11"; transcript_id "ENSMUST00000091436.7"; gene_type "protein_coding"; gene_name "Cubn"; transcript_type "protein_coding"; transcript_name "Cubn-201"; exon_number 28; exon_id "ENSMUSE00000605371.2"; level 2; protein_id "ENSMUSP00000089009.6"; transcript_support_level "5"; mgi_id "MGI:1931256"; tag "not_organism_supported"; tag "basic"; tag "Ensembl_canonical"; tag "GENCODE_Primary"; tag "appris_principal_1"; tag "CCDS"; ccdsid "CCDS38048.1"; havana_gene "OTTMUSG00000011227.1"; havana_transcript "OTTMUST00000026352.1";
chr2	HAVANA	CDS	13408777	13408927	0	-	0	gene_id "ENSMUSG00000026726.11"; transcript_id "ENSMUST00000091436.7"; gene_type "protein_coding"; gene_name "Cubn"; transcript_type "protein_coding"; transcript_name "Cubn-201"; exon_number 28; exon_id "ENSMUSE00000605371.2"; level 2; protein_id "ENSMUSP00000089009.6"; transcript_support_level "5"; mgi_id "MGI:1931256"; tag "not_organism_supported"; tag "basic"; tag "Ensembl_canonical"; tag "GENCODE_Primary"; tag "appris_principal_1"; tag "CCDS"; ccdsid "CCDS38048.1"; havana_gene "OTTMUSG00000011227.1"; havana_transcript "OTTMUST00000026352.1";
chr2	ENSEMBL_gcm37	exon	13408777	13408927	2.90140659462666	-	.	gene_id "ENSMUSG00000026726.11"; transcript_id "ENSMUSG00000026726.11_tx_1"; exon_id "chr2_13408777_13408927_-"; exonnum "29"; txlen "11846";
chr2	ENSEMBL_gcm37	exon	13408777	13408927	0.222532862744793	-	.	gene_id "ENSMUSG00000026726.11"; transcript_id "ENSMUSG00000026726.11_tx_4"; exon_id "chr2_13408777_13408927_-"; exonnum "28"; txlen "11372";
chr2	ENSEMBL_gcm37	exon	13408777	13408927	0.0880522809699934	-	.	gene_id "ENSMUSG00000026726.11"; transcript_id "ENSMUSG00000026726.11_tx_6"; exon_id "chr2_13408777_13408927_-"; exonnum "29"; txlen "11698";
chr2	ENSEMBL_gcm37	exon	13408777	13408927	0.0682596848807866	-	.	gene_id "ENSMUSG00000026726.11"; transcript_id "ENSMUSG00000026726.11_tx_8"; exon_id "chr2_13408777_13408927_-"; exonnum "28"; txlen "11466";
chr2	HAVANA	exon	13426840	13429670	0	-	.	gene_id "ENSMUSG00000026726.11"; transcript_id "ENSMUST00000195447.2"; gene_type "protein_coding"; gene_name "Cubn"; transcript_type "retained_intron"; transcript_name "Cubn-203"; exon_number 10; exon_id "ENSMUSE00001342595.2"; level 2; transcript_support_level "2"; mgi_id "MGI:1931256"; havana_gene "OTTMUSG00000011227.1"; havana_transcript "OTTMUST00000026354.1";
chr2	HAVANA	transcript	13426840	13460438	0	-	.	gene_id "ENSMUSG00000026726.11"; transcript_id "ENSMUST00000195447.2"; gene_type "protein_coding"; gene_name "Cubn"; transcript_type "retained_intron"; transcript_name "Cubn-203"; level 2; transcript_support_level "2"; mgi_id "MGI:1931256"; havana_gene "OTTMUSG00000011227.1"; havana_transcript "OTTMUST00000026354.1";
chr2	HAVANA	exon	13429483	13429670	0	-	.	gene_id "ENSMUSG00000026726.11"; transcript_id "ENSMUST00000091436.7"; gene_type "protein_coding"; gene_name "Cubn"; transcript_type "protein_coding"; transcript_name "Cubn-201"; exon_number 27; exon_id "ENSMUSE00000605372.2"; level 2; protein_id "ENSMUSP00000089009.6"; transcript_support_level "5"; mgi_id "MGI:1931256"; tag "not_organism_supported"; tag "basic"; tag "Ensembl_canonical"; tag "GENCODE_Primary"; tag "appris_principal_1"; tag "CCDS"; ccdsid "CCDS38048.1"; havana_gene "OTTMUSG00000011227.1"; havana_transcript "OTTMUST00000026352.1";
chr2	HAVANA	CDS	13429483	13429670	0	-	2	gene_id "ENSMUSG00000026726.11"; transcript_id "ENSMUST00000091436.7"; gene_type "protein_coding"; gene_name "Cubn"; transcript_type "protein_coding"; transcript_name "Cubn-201"; exon_number 27; exon_id "ENSMUSE00000605372.2"; level 2; protein_id "ENSMUSP00000089009.6"; transcript_support_level "5"; mgi_id "MGI:1931256"; tag "not_organism_supported"; tag "basic"; tag "Ensembl_canonical"; tag "GENCODE_Primary"; tag "appris_principal_1"; tag "CCDS"; ccdsid "CCDS38048.1"; havana_gene "OTTMUSG00000011227.1"; havana_transcript "OTTMUST00000026352.1";
chr2	ENSEMBL_gcm37	exon	13429483	13429670	2.90140659462666	-	.	gene_id "ENSMUSG00000026726.11"; transcript_id "ENSMUSG00000026726.11_tx_1"; exon_id "chr2_13429483_13429670_-"; exonnum "28"; txlen "11846";
chr2	ENSEMBL_gcm37	exon	13429483	13429670	0.222532862744793	-	.	gene_id "ENSMUSG00000026726.11"; transcript_id "ENSMUSG00000026726.11_tx_4"; exon_id "chr2_13429483_13429670_-"; exonnum "27"; txlen "11372";
chr2	ENSEMBL_gcm37	exon	13429483	13429670	0.0880522809699934	-	.	gene_id "ENSMUSG00000026726.11"; transcript_id "ENSMUSG00000026726.11_tx_6"; exon_id "chr2_13429483_13429670_-"; exonnum "28"; txlen "11698";
chr2	ENSEMBL_gcm37	exon	13429483	13429670	0.0682596848807866	-	.	gene_id "ENSMUSG00000026726.11"; transcript_id "ENSMUSG00000026726.11_tx_8"; exon_id "chr2_13429483_13429670_-"; exonnum "27"; txlen "11466";
chr2	HAVANA	exon	13431763	13431919	0	-	.	gene_id "ENSMUSG00000026726.11"; transcript_id "ENSMUST00000091436.7"; gene_type "protein_coding"; gene_name "Cubn"; transcript_type "protein_coding"; transcript_name "Cubn-201"; exon_number 26; exon_id "ENSMUSE00000605373.2"; level 2; protein_id "ENSMUSP00000089009.6"; transcript_support_level "5"; mgi_id "MGI:1931256"; tag "not_organism_supported"; tag "basic"; tag "Ensembl_canonical"; tag "GENCODE_Primary"; tag "appris_principal_1"; tag "CCDS"; ccdsid "CCDS38048.1"; havana_gene "OTTMUSG00000011227.1"; havana_transcript "OTTMUST00000026352.1";
chr2	HAVANA	CDS	13431763	13431919	0	-	0	gene_id "ENSMUSG00000026726.11"; transcript_id "ENSMUST00000091436.7"; gene_type "protein_coding"; gene_name "Cubn"; transcript_type "protein_coding"; transcript_name "Cubn-201"; exon_number 26; exon_id "ENSMUSE00000605373.2"; level 2; protein_id "ENSMUSP00000089009.6"; transcript_support_level "5"; mgi_id "MGI:1931256"; tag "not_organism_supported"; tag "basic"; tag "Ensembl_canonical"; tag "GENCODE_Primary"; tag "appris_principal_1"; tag "CCDS"; ccdsid "CCDS38048.1"; havana_gene "OTTMUSG00000011227.1"; havana_transcript "OTTMUST00000026352.1";
chr2	HAVANA	exon	13431763	13431919	0	-	.	gene_id "ENSMUSG00000026726.11"; transcript_id "ENSMUST00000195447.2"; gene_type "protein_coding"; gene_name "Cubn"; transcript_type "retained_intron"; transcript_name "Cubn-203"; exon_number 9; exon_id "ENSMUSE00001340221.2"; level 2; transcript_support_level "2"; mgi_id "MGI:1931256"; havana_gene "OTTMUSG00000011227.1"; havana_transcript "OTTMUST00000026354.1";
chr2	ENSEMBL_gcm37	exon	13431763	13431919	2.90140659462666	-	.	gene_id "ENSMUSG00000026726.11"; transcript_id "ENSMUSG00000026726.11_tx_1"; exon_id "chr2_13431763_13431919_-"; exonnum "27"; txlen "11846";
chr2	ENSEMBL_gcm37	exon	13431763	13431919	0.222532862744793	-	.	gene_id "ENSMUSG00000026726.11"; transcript_id "ENSMUSG00000026726.11_tx_4"; exon_id "chr2_13431763_13431919_-"; exonnum "26"; txlen "11372";
chr2	ENSEMBL_gcm37	exon	13431763	13431919	0.0880522809699934	-	.	gene_id "ENSMUSG00000026726.11"; transcript_id "ENSMUSG00000026726.11_tx_6"; exon_id "chr2_13431763_13431919_-"; exonnum "27"; txlen "11698";
chr2	ENSEMBL_gcm37	exon	13431763	13431919	0.0682596848807866	-	.	gene_id "ENSMUSG00000026726.11"; transcript_id "ENSMUSG00000026726.11_tx_8"; exon_id "chr2_13431763_13431919_-"; exonnum "26"; txlen "11466";
chr2	HAVANA	exon	13432648	13432829	0	-	.	gene_id "ENSMUSG00000026726.11"; transcript_id "ENSMUST00000091436.7"; gene_type "protein_coding"; gene_name "Cubn"; transcript_type "protein_coding"; transcript_name "Cubn-201"; exon_number 25; exon_id "ENSMUSE00000605374.2"; level 2; protein_id "ENSMUSP00000089009.6"; transcript_support_level "5"; mgi_id "MGI:1931256"; tag "not_organism_supported"; tag "basic"; tag "Ensembl_canonical"; tag "GENCODE_Primary"; tag "appris_principal_1"; tag "CCDS"; ccdsid "CCDS38048.1"; havana_gene "OTTMUSG00000011227.1"; havana_transcript "OTTMUST00000026352.1";
chr2	HAVANA	CDS	13432648	13432829	0	-	2	gene_id "ENSMUSG00000026726.11"; transcript_id "ENSMUST00000091436.7"; gene_type "protein_coding"; gene_name "Cubn"; transcript_type "protein_coding"; transcript_name "Cubn-201"; exon_number 25; exon_id "ENSMUSE00000605374.2"; level 2; protein_id "ENSMUSP00000089009.6"; transcript_support_level "5"; mgi_id "MGI:1931256"; tag "not_organism_supported"; tag "basic"; tag "Ensembl_canonical"; tag "GENCODE_Primary"; tag "appris_principal_1"; tag "CCDS"; ccdsid "CCDS38048.1"; havana_gene "OTTMUSG00000011227.1"; havana_transcript "OTTMUST00000026352.1";
chr2	ENSEMBL_gcm37	exon	13432648	13432829	2.90140659462666	-	.	gene_id "ENSMUSG00000026726.11"; transcript_id "ENSMUSG00000026726.11_tx_1"; exon_id "chr2_13432648_13432829_-"; exonnum "26"; txlen "11846";
chr2	ENSEMBL_gcm37	exon	13432648	13432829	0.222532862744793	-	.	gene_id "ENSMUSG00000026726.11"; transcript_id "ENSMUSG00000026726.11_tx_4"; exon_id "chr2_13432648_13432829_-"; exonnum "25"; txlen "11372";
chr2	ENSEMBL_gcm37	exon	13432648	13432829	0.0880522809699934	-	.	gene_id "ENSMUSG00000026726.11"; transcript_id "ENSMUSG00000026726.11_tx_6"; exon_id "chr2_13432648_13432829_-"; exonnum "26"; txlen "11698";
chr2	ENSEMBL_gcm37	exon	13432648	13432829	0.0682596848807866	-	.	gene_id "ENSMUSG00000026726.11"; transcript_id "ENSMUSG00000026726.11_tx_8"; exon_id "chr2_13432648_13432829_-"; exonnum "25"; txlen "11466";
chr2	HAVANA	exon	13432648	13433579	0	-	.	gene_id "ENSMUSG00000026726.11"; transcript_id "ENSMUST00000195447.2"; gene_type "protein_coding"; gene_name "Cubn"; transcript_type "retained_intron"; transcript_name "Cubn-203"; exon_number 8; exon_id "ENSMUSE00001339720.2"; level 2; transcript_support_level "2"; mgi_id "MGI:1931256"; havana_gene "OTTMUSG00000011227.1"; havana_transcript "OTTMUST00000026354.1";
chr2	HAVANA	exon	13433419	13433579	0	-	.	gene_id "ENSMUSG00000026726.11"; transcript_id "ENSMUST00000091436.7"; gene_type "protein_coding"; gene_name "Cubn"; transcript_type "protein_coding"; transcript_name "Cubn-201"; exon_number 24; exon_id "ENSMUSE00000605375.2"; level 2; protein_id "ENSMUSP00000089009.6"; transcript_support_level "5"; mgi_id "MGI:1931256"; tag "not_organism_supported"; tag "basic"; tag "Ensembl_canonical"; tag "GENCODE_Primary"; tag "appris_principal_1"; tag "CCDS"; ccdsid "CCDS38048.1"; havana_gene "OTTMUSG00000011227.1"; havana_transcript "OTTMUST00000026352.1";
chr2	HAVANA	CDS	13433419	13433579	0	-	1	gene_id "ENSMUSG00000026726.11"; transcript_id "ENSMUST00000091436.7"; gene_type "protein_coding"; gene_name "Cubn"; transcript_type "protein_coding"; transcript_name "Cubn-201"; exon_number 24; exon_id "ENSMUSE00000605375.2"; level 2; protein_id "ENSMUSP00000089009.6"; transcript_support_level "5"; mgi_id "MGI:1931256"; tag "not_organism_supported"; tag "basic"; tag "Ensembl_canonical"; tag "GENCODE_Primary"; tag "appris_principal_1"; tag "CCDS"; ccdsid "CCDS38048.1"; havana_gene "OTTMUSG00000011227.1"; havana_transcript "OTTMUST00000026352.1";
chr2	ENSEMBL_gcm37	exon	13433419	13433579	2.90140659462666	-	.	gene_id "ENSMUSG00000026726.11"; transcript_id "ENSMUSG00000026726.11_tx_1"; exon_id "chr2_13433419_13433579_-"; exonnum "25"; txlen "11846";
chr2	ENSEMBL_gcm37	exon	13433419	13433579	0.222532862744793	-	.	gene_id "ENSMUSG00000026726.11"; transcript_id "ENSMUSG00000026726.11_tx_4"; exon_id "chr2_13433419_13433579_-"; exonnum "24"; txlen "11372";
chr2	ENSEMBL_gcm37	exon	13433419	13433579	0.0880522809699934	-	.	gene_id "ENSMUSG00000026726.11"; transcript_id "ENSMUSG00000026726.11_tx_6"; exon_id "chr2_13433419_13433579_-"; exonnum "25"; txlen "11698";
chr2	ENSEMBL_gcm37	exon	13433419	13433579	0.0682596848807866	-	.	gene_id "ENSMUSG00000026726.11"; transcript_id "ENSMUSG00000026726.11_tx_8"; exon_id "chr2_13433419_13433579_-"; exonnum "24"; txlen "11466";
chr2	HAVANA	exon	13435626	13435815	0	-	.	gene_id "ENSMUSG00000026726.11"; transcript_id "ENSMUST00000091436.7"; gene_type "protein_coding"; gene_name "Cubn"; transcript_type "protein_coding"; transcript_name "Cubn-201"; exon_number 23; exon_id "ENSMUSE00000605376.2"; level 2; protein_id "ENSMUSP00000089009.6"; transcript_support_level "5"; mgi_id "MGI:1931256"; tag "not_organism_supported"; tag "basic"; tag "Ensembl_canonical"; tag "GENCODE_Primary"; tag "appris_principal_1"; tag "CCDS"; ccdsid "CCDS38048.1"; havana_gene "OTTMUSG00000011227.1"; havana_transcript "OTTMUST00000026352.1";
chr2	HAVANA	CDS	13435626	13435815	0	-	2	gene_id "ENSMUSG00000026726.11"; transcript_id "ENSMUST00000091436.7"; gene_type "protein_coding"; gene_name "Cubn"; transcript_type "protein_coding"; transcript_name "Cubn-201"; exon_number 23; exon_id "ENSMUSE00000605376.2"; level 2; protein_id "ENSMUSP00000089009.6"; transcript_support_level "5"; mgi_id "MGI:1931256"; tag "not_organism_supported"; tag "basic"; tag "Ensembl_canonical"; tag "GENCODE_Primary"; tag "appris_principal_1"; tag "CCDS"; ccdsid "CCDS38048.1"; havana_gene "OTTMUSG00000011227.1"; havana_transcript "OTTMUST00000026352.1";
chr2	HAVANA	exon	13435626	13435815	0	-	.	gene_id "ENSMUSG00000026726.11"; transcript_id "ENSMUST00000195447.2"; gene_type "protein_coding"; gene_name "Cubn"; transcript_type "retained_intron"; transcript_name "Cubn-203"; exon_number 7; exon_id "ENSMUSE00001341838.2"; level 2; transcript_support_level "2"; mgi_id "MGI:1931256"; havana_gene "OTTMUSG00000011227.1"; havana_transcript "OTTMUST00000026354.1";
chr2	ENSEMBL_gcm37	exon	13435626	13435815	2.90140659462666	-	.	gene_id "ENSMUSG00000026726.11"; transcript_id "ENSMUSG00000026726.11_tx_1"; exon_id "chr2_13435626_13435815_-"; exonnum "24"; txlen "11846";
chr2	ENSEMBL_gcm37	exon	13435626	13435815	0.222532862744793	-	.	gene_id "ENSMUSG00000026726.11"; transcript_id "ENSMUSG00000026726.11_tx_4"; exon_id "chr2_13435626_13435815_-"; exonnum "23"; txlen "11372";
chr2	ENSEMBL_gcm37	exon	13435626	13435815	0.0880522809699934	-	.	gene_id "ENSMUSG00000026726.11"; transcript_id "ENSMUSG00000026726.11_tx_6"; exon_id "chr2_13435626_13435815_-"; exonnum "24"; txlen "11698";
chr2	ENSEMBL_gcm37	exon	13435626	13435815	0.0682596848807866	-	.	gene_id "ENSMUSG00000026726.11"; transcript_id "ENSMUSG00000026726.11_tx_8"; exon_id "chr2_13435626_13435815_-"; exonnum "23"; txlen "11466";
chr2	HAVANA	exon	13445226	13445356	0	-	.	gene_id "ENSMUSG00000026726.11"; transcript_id "ENSMUST00000091436.7"; gene_type "protein_coding"; gene_name "Cubn"; transcript_type "protein_coding"; transcript_name "Cubn-201"; exon_number 22; exon_id "ENSMUSE00000605377.2"; level 2; protein_id "ENSMUSP00000089009.6"; transcript_support_level "5"; mgi_id "MGI:1931256"; tag "not_organism_supported"; tag "basic"; tag "Ensembl_canonical"; tag "GENCODE_Primary"; tag "appris_principal_1"; tag "CCDS"; ccdsid "CCDS38048.1"; havana_gene "OTTMUSG00000011227.1"; havana_transcript "OTTMUST00000026352.1";
chr2	HAVANA	CDS	13445226	13445356	0	-	1	gene_id "ENSMUSG00000026726.11"; transcript_id "ENSMUST00000091436.7"; gene_type "protein_coding"; gene_name "Cubn"; transcript_type "protein_coding"; transcript_name "Cubn-201"; exon_number 22; exon_id "ENSMUSE00000605377.2"; level 2; protein_id "ENSMUSP00000089009.6"; transcript_support_level "5"; mgi_id "MGI:1931256"; tag "not_organism_supported"; tag "basic"; tag "Ensembl_canonical"; tag "GENCODE_Primary"; tag "appris_principal_1"; tag "CCDS"; ccdsid "CCDS38048.1"; havana_gene "OTTMUSG00000011227.1"; havana_transcript "OTTMUST00000026352.1";
chr2	HAVANA	exon	13445226	13445356	0	-	.	gene_id "ENSMUSG00000026726.11"; transcript_id "ENSMUST00000195447.2"; gene_type "protein_coding"; gene_name "Cubn"; transcript_type "retained_intron"; transcript_name "Cubn-203"; exon_number 6; exon_id "ENSMUSE00001344161.2"; level 2; transcript_support_level "2"; mgi_id "MGI:1931256"; havana_gene "OTTMUSG00000011227.1"; havana_transcript "OTTMUST00000026354.1";
chr2	ENSEMBL_gcm37	exon	13445226	13445356	2.90140659462666	-	.	gene_id "ENSMUSG00000026726.11"; transcript_id "ENSMUSG00000026726.11_tx_1"; exon_id "chr2_13445226_13445356_-"; exonnum "23"; txlen "11846";
chr2	ENSEMBL_gcm37	exon	13445226	13445356	0.222532862744793	-	.	gene_id "ENSMUSG00000026726.11"; transcript_id "ENSMUSG00000026726.11_tx_4"; exon_id "chr2_13445226_13445356_-"; exonnum "22"; txlen "11372";
chr2	ENSEMBL_gcm37	exon	13445226	13445356	0.0880522809699934	-	.	gene_id "ENSMUSG00000026726.11"; transcript_id "ENSMUSG00000026726.11_tx_6"; exon_id "chr2_13445226_13445356_-"; exonnum "23"; txlen "11698";
chr2	ENSEMBL_gcm37	exon	13445226	13445356	0.0682596848807866	-	.	gene_id "ENSMUSG00000026726.11"; transcript_id "ENSMUSG00000026726.11_tx_8"; exon_id "chr2_13445226_13445356_-"; exonnum "22"; txlen "11466";
chr2	HAVANA	exon	13449066	13449282	0	-	.	gene_id "ENSMUSG00000026726.11"; transcript_id "ENSMUST00000091436.7"; gene_type "protein_coding"; gene_name "Cubn"; transcript_type "protein_coding"; transcript_name "Cubn-201"; exon_number 21; exon_id "ENSMUSE00000605378.2"; level 2; protein_id "ENSMUSP00000089009.6"; transcript_support_level "5"; mgi_id "MGI:1931256"; tag "not_organism_supported"; tag "basic"; tag "Ensembl_canonical"; tag "GENCODE_Primary"; tag "appris_principal_1"; tag "CCDS"; ccdsid "CCDS38048.1"; havana_gene "OTTMUSG00000011227.1"; havana_transcript "OTTMUST00000026352.1";
chr2	HAVANA	CDS	13449066	13449282	0	-	2	gene_id "ENSMUSG00000026726.11"; transcript_id "ENSMUST00000091436.7"; gene_type "protein_coding"; gene_name "Cubn"; transcript_type "protein_coding"; transcript_name "Cubn-201"; exon_number 21; exon_id "ENSMUSE00000605378.2"; level 2; protein_id "ENSMUSP00000089009.6"; transcript_support_level "5"; mgi_id "MGI:1931256"; tag "not_organism_supported"; tag "basic"; tag "Ensembl_canonical"; tag "GENCODE_Primary"; tag "appris_principal_1"; tag "CCDS"; ccdsid "CCDS38048.1"; havana_gene "OTTMUSG00000011227.1"; havana_transcript "OTTMUST00000026352.1";
chr2	HAVANA	exon	13449066	13449282	0	-	.	gene_id "ENSMUSG00000026726.11"; transcript_id "ENSMUST00000195447.2"; gene_type "protein_coding"; gene_name "Cubn"; transcript_type "retained_intron"; transcript_name "Cubn-203"; exon_number 5; exon_id "ENSMUSE00001341104.2"; level 2; transcript_support_level "2"; mgi_id "MGI:1931256"; havana_gene "OTTMUSG00000011227.1"; havana_transcript "OTTMUST00000026354.1";
chr2	ENSEMBL_gcm37	exon	13449066	13449282	2.90140659462666	-	.	gene_id "ENSMUSG00000026726.11"; transcript_id "ENSMUSG00000026726.11_tx_1"; exon_id "chr2_13449066_13449282_-"; exonnum "22"; txlen "11846";
chr2	ENSEMBL_gcm37	exon	13449066	13449282	0.222532862744793	-	.	gene_id "ENSMUSG00000026726.11"; transcript_id "ENSMUSG00000026726.11_tx_4"; exon_id "chr2_13449066_13449282_-"; exonnum "21"; txlen "11372";
chr2	ENSEMBL_gcm37	exon	13449066	13449282	0.0880522809699934	-	.	gene_id "ENSMUSG00000026726.11"; transcript_id "ENSMUSG00000026726.11_tx_6"; exon_id "chr2_13449066_13449282_-"; exonnum "22"; txlen "11698";
chr2	ENSEMBL_gcm37	exon	13449066	13449282	0.0682596848807866	-	.	gene_id "ENSMUSG00000026726.11"; transcript_id "ENSMUSG00000026726.11_tx_8"; exon_id "chr2_13449066_13449282_-"; exonnum "21"; txlen "11466";
chr2	HAVANA	exon	13449732	13449897	0	-	.	gene_id "ENSMUSG00000026726.11"; transcript_id "ENSMUST00000091436.7"; gene_type "protein_coding"; gene_name "Cubn"; transcript_type "protein_coding"; transcript_name "Cubn-201"; exon_number 20; exon_id "ENSMUSE00000605379.2"; level 2; protein_id "ENSMUSP00000089009.6"; transcript_support_level "5"; mgi_id "MGI:1931256"; tag "not_organism_supported"; tag "basic"; tag "Ensembl_canonical"; tag "GENCODE_Primary"; tag "appris_principal_1"; tag "CCDS"; ccdsid "CCDS38048.1"; havana_gene "OTTMUSG00000011227.1"; havana_transcript "OTTMUST00000026352.1";
chr2	HAVANA	CDS	13449732	13449897	0	-	0	gene_id "ENSMUSG00000026726.11"; transcript_id "ENSMUST00000091436.7"; gene_type "protein_coding"; gene_name "Cubn"; transcript_type "protein_coding"; transcript_name "Cubn-201"; exon_number 20; exon_id "ENSMUSE00000605379.2"; level 2; protein_id "ENSMUSP00000089009.6"; transcript_support_level "5"; mgi_id "MGI:1931256"; tag "not_organism_supported"; tag "basic"; tag "Ensembl_canonical"; tag "GENCODE_Primary"; tag "appris_principal_1"; tag "CCDS"; ccdsid "CCDS38048.1"; havana_gene "OTTMUSG00000011227.1"; havana_transcript "OTTMUST00000026352.1";
chr2	HAVANA	exon	13449732	13449897	0	-	.	gene_id "ENSMUSG00000026726.11"; transcript_id "ENSMUST00000195447.2"; gene_type "protein_coding"; gene_name "Cubn"; transcript_type "retained_intron"; transcript_name "Cubn-203"; exon_number 4; exon_id "ENSMUSE00000793599.3"; level 2; transcript_support_level "2"; mgi_id "MGI:1931256"; havana_gene "OTTMUSG00000011227.1"; havana_transcript "OTTMUST00000026354.1";
chr2	ENSEMBL_gcm37	exon	13449732	13449897	2.90140659462666	-	.	gene_id "ENSMUSG00000026726.11"; transcript_id "ENSMUSG00000026726.11_tx_1"; exon_id "chr2_13449732_13449897_-"; exonnum "21"; txlen "11846";
chr2	ENSEMBL_gcm37	exon	13449732	13449897	0.222532862744793	-	.	gene_id "ENSMUSG00000026726.11"; transcript_id "ENSMUSG00000026726.11_tx_4"; exon_id "chr2_13449732_13449897_-"; exonnum "20"; txlen "11372";
chr2	ENSEMBL_gcm37	exon	13449732	13449897	0.0880522809699934	-	.	gene_id "ENSMUSG00000026726.11"; transcript_id "ENSMUSG00000026726.11_tx_6"; exon_id "chr2_13449732_13449897_-"; exonnum "21"; txlen "11698";
chr2	ENSEMBL_gcm37	exon	13449732	13449897	0.0682596848807866	-	.	gene_id "ENSMUSG00000026726.11"; transcript_id "ENSMUSG00000026726.11_tx_8"; exon_id "chr2_13449732_13449897_-"; exonnum "20"; txlen "11466";
chr2	HAVANA	exon	13450779	13450957	0	-	.	gene_id "ENSMUSG00000026726.11"; transcript_id "ENSMUST00000091436.7"; gene_type "protein_coding"; gene_name "Cubn"; transcript_type "protein_coding"; transcript_name "Cubn-201"; exon_number 19; exon_id "ENSMUSE00001293275.2"; level 2; protein_id "ENSMUSP00000089009.6"; transcript_support_level "5"; mgi_id "MGI:1931256"; tag "not_organism_supported"; tag "basic"; tag "Ensembl_canonical"; tag "GENCODE_Primary"; tag "appris_principal_1"; tag "CCDS"; ccdsid "CCDS38048.1"; havana_gene "OTTMUSG00000011227.1"; havana_transcript "OTTMUST00000026352.1";
chr2	HAVANA	CDS	13450779	13450957	0	-	2	gene_id "ENSMUSG00000026726.11"; transcript_id "ENSMUST00000091436.7"; gene_type "protein_coding"; gene_name "Cubn"; transcript_type "protein_coding"; transcript_name "Cubn-201"; exon_number 19; exon_id "ENSMUSE00001293275.2"; level 2; protein_id "ENSMUSP00000089009.6"; transcript_support_level "5"; mgi_id "MGI:1931256"; tag "not_organism_supported"; tag "basic"; tag "Ensembl_canonical"; tag "GENCODE_Primary"; tag "appris_principal_1"; tag "CCDS"; ccdsid "CCDS38048.1"; havana_gene "OTTMUSG00000011227.1"; havana_transcript "OTTMUST00000026352.1";
chr2	HAVANA	exon	13450779	13450957	0	-	.	gene_id "ENSMUSG00000026726.11"; transcript_id "ENSMUST00000195447.2"; gene_type "protein_coding"; gene_name "Cubn"; transcript_type "retained_intron"; transcript_name "Cubn-203"; exon_number 3; exon_id "ENSMUSE00001289408.2"; level 2; transcript_support_level "2"; mgi_id "MGI:1931256"; havana_gene "OTTMUSG00000011227.1"; havana_transcript "OTTMUST00000026354.1";
chr2	ENSEMBL_gcm37	exon	13450779	13450957	2.90140659462666	-	.	gene_id "ENSMUSG00000026726.11"; transcript_id "ENSMUSG00000026726.11_tx_1"; exon_id "chr2_13450779_13450957_-"; exonnum "20"; txlen "11846";
chr2	ENSEMBL_gcm37	exon	13450779	13450957	0.222532862744793	-	.	gene_id "ENSMUSG00000026726.11"; transcript_id "ENSMUSG00000026726.11_tx_4"; exon_id "chr2_13450779_13450957_-"; exonnum "19"; txlen "11372";
chr2	ENSEMBL_gcm37	exon	13450779	13450957	0.0880522809699934	-	.	gene_id "ENSMUSG00000026726.11"; transcript_id "ENSMUSG00000026726.11_tx_6"; exon_id "chr2_13450779_13450957_-"; exonnum "20"; txlen "11698";
chr2	ENSEMBL_gcm37	exon	13450779	13450957	0.0682596848807866	-	.	gene_id "ENSMUSG00000026726.11"; transcript_id "ENSMUSG00000026726.11_tx_8"; exon_id "chr2_13450779_13450957_-"; exonnum "19"; txlen "11466";
chr2	HAVANA	exon	13451757	13451901	0	-	.	gene_id "ENSMUSG00000026726.11"; transcript_id "ENSMUST00000091436.7"; gene_type "protein_coding"; gene_name "Cubn"; transcript_type "protein_coding"; transcript_name "Cubn-201"; exon_number 18; exon_id "ENSMUSE00001297217.2"; level 2; protein_id "ENSMUSP00000089009.6"; transcript_support_level "5"; mgi_id "MGI:1931256"; tag "not_organism_supported"; tag "basic"; tag "Ensembl_canonical"; tag "GENCODE_Primary"; tag "appris_principal_1"; tag "CCDS"; ccdsid "CCDS38048.1"; havana_gene "OTTMUSG00000011227.1"; havana_transcript "OTTMUST00000026352.1";
chr2	HAVANA	CDS	13451757	13451901	0	-	0	gene_id "ENSMUSG00000026726.11"; transcript_id "ENSMUST00000091436.7"; gene_type "protein_coding"; gene_name "Cubn"; transcript_type "protein_coding"; transcript_name "Cubn-201"; exon_number 18; exon_id "ENSMUSE00001297217.2"; level 2; protein_id "ENSMUSP00000089009.6"; transcript_support_level "5"; mgi_id "MGI:1931256"; tag "not_organism_supported"; tag "basic"; tag "Ensembl_canonical"; tag "GENCODE_Primary"; tag "appris_principal_1"; tag "CCDS"; ccdsid "CCDS38048.1"; havana_gene "OTTMUSG00000011227.1"; havana_transcript "OTTMUST00000026352.1";
chr2	HAVANA	exon	13451757	13451901	0	-	.	gene_id "ENSMUSG00000026726.11"; transcript_id "ENSMUST00000195447.2"; gene_type "protein_coding"; gene_name "Cubn"; transcript_type "retained_intron"; transcript_name "Cubn-203"; exon_number 2; exon_id "ENSMUSE00001262718.2"; level 2; transcript_support_level "2"; mgi_id "MGI:1931256"; havana_gene "OTTMUSG00000011227.1"; havana_transcript "OTTMUST00000026354.1";
chr2	ENSEMBL_gcm37	exon	13451757	13451901	2.90140659462666	-	.	gene_id "ENSMUSG00000026726.11"; transcript_id "ENSMUSG00000026726.11_tx_1"; exon_id "chr2_13451757_13451901_-"; exonnum "19"; txlen "11846";
chr2	ENSEMBL_gcm37	exon	13451757	13451901	0.222532862744793	-	.	gene_id "ENSMUSG00000026726.11"; transcript_id "ENSMUSG00000026726.11_tx_4"; exon_id "chr2_13451757_13451901_-"; exonnum "18"; txlen "11372";
chr2	ENSEMBL_gcm37	exon	13451757	13451901	0.0880522809699934	-	.	gene_id "ENSMUSG00000026726.11"; transcript_id "ENSMUSG00000026726.11_tx_6"; exon_id "chr2_13451757_13451901_-"; exonnum "19"; txlen "11698";
chr2	ENSEMBL_gcm37	exon	13451757	13451901	0.0682596848807866	-	.	gene_id "ENSMUSG00000026726.11"; transcript_id "ENSMUSG00000026726.11_tx_8"; exon_id "chr2_13451757_13451901_-"; exonnum "18"; txlen "11466";
chr2	HAVANA	exon	13460160	13460350	0	-	.	gene_id "ENSMUSG00000026726.11"; transcript_id "ENSMUST00000091436.7"; gene_type "protein_coding"; gene_name "Cubn"; transcript_type "protein_coding"; transcript_name "Cubn-201"; exon_number 17; exon_id "ENSMUSE00000569977.2"; level 2; protein_id "ENSMUSP00000089009.6"; transcript_support_level "5"; mgi_id "MGI:1931256"; tag "not_organism_supported"; tag "basic"; tag "Ensembl_canonical"; tag "GENCODE_Primary"; tag "appris_principal_1"; tag "CCDS"; ccdsid "CCDS38048.1"; havana_gene "OTTMUSG00000011227.1"; havana_transcript "OTTMUST00000026352.1";
chr2	HAVANA	CDS	13460160	13460350	0	-	2	gene_id "ENSMUSG00000026726.11"; transcript_id "ENSMUST00000091436.7"; gene_type "protein_coding"; gene_name "Cubn"; transcript_type "protein_coding"; transcript_name "Cubn-201"; exon_number 17; exon_id "ENSMUSE00000569977.2"; level 2; protein_id "ENSMUSP00000089009.6"; transcript_support_level "5"; mgi_id "MGI:1931256"; tag "not_organism_supported"; tag "basic"; tag "Ensembl_canonical"; tag "GENCODE_Primary"; tag "appris_principal_1"; tag "CCDS"; ccdsid "CCDS38048.1"; havana_gene "OTTMUSG00000011227.1"; havana_transcript "OTTMUST00000026352.1";
chr2	ENSEMBL_gcm37	exon	13460160	13460350	2.90140659462666	-	.	gene_id "ENSMUSG00000026726.11"; transcript_id "ENSMUSG00000026726.11_tx_1"; exon_id "chr2_13460160_13460350_-"; exonnum "18"; txlen "11846";
chr2	ENSEMBL_gcm37	exon	13460160	13460350	0.222532862744793	-	.	gene_id "ENSMUSG00000026726.11"; transcript_id "ENSMUSG00000026726.11_tx_4"; exon_id "chr2_13460160_13460350_-"; exonnum "17"; txlen "11372";
chr2	ENSEMBL_gcm37	exon	13460160	13460350	0.0880522809699934	-	.	gene_id "ENSMUSG00000026726.11"; transcript_id "ENSMUSG00000026726.11_tx_6"; exon_id "chr2_13460160_13460350_-"; exonnum "18"; txlen "11698";
chr2	ENSEMBL_gcm37	exon	13460160	13460350	0.0682596848807866	-	.	gene_id "ENSMUSG00000026726.11"; transcript_id "ENSMUSG00000026726.11_tx_8"; exon_id "chr2_13460160_13460350_-"; exonnum "17"; txlen "11466";
chr2	HAVANA	exon	13460160	13460438	0	-	.	gene_id "ENSMUSG00000026726.11"; transcript_id "ENSMUST00000195447.2"; gene_type "protein_coding"; gene_name "Cubn"; transcript_type "retained_intron"; transcript_name "Cubn-203"; exon_number 1; exon_id "ENSMUSE00000765386.3"; level 2; transcript_support_level "2"; mgi_id "MGI:1931256"; havana_gene "OTTMUSG00000011227.1"; havana_transcript "OTTMUST00000026354.1";
chr2	HAVANA	exon	13461416	13461578	0	-	.	gene_id "ENSMUSG00000026726.11"; transcript_id "ENSMUST00000091436.7"; gene_type "protein_coding"; gene_name "Cubn"; transcript_type "protein_coding"; transcript_name "Cubn-201"; exon_number 16; exon_id "ENSMUSE00000569978.2"; level 2; protein_id "ENSMUSP00000089009.6"; transcript_support_level "5"; mgi_id "MGI:1931256"; tag "not_organism_supported"; tag "basic"; tag "Ensembl_canonical"; tag "GENCODE_Primary"; tag "appris_principal_1"; tag "CCDS"; ccdsid "CCDS38048.1"; havana_gene "OTTMUSG00000011227.1"; havana_transcript "OTTMUST00000026352.1";
chr2	HAVANA	CDS	13461416	13461578	0	-	0	gene_id "ENSMUSG00000026726.11"; transcript_id "ENSMUST00000091436.7"; gene_type "protein_coding"; gene_name "Cubn"; transcript_type "protein_coding"; transcript_name "Cubn-201"; exon_number 16; exon_id "ENSMUSE00000569978.2"; level 2; protein_id "ENSMUSP00000089009.6"; transcript_support_level "5"; mgi_id "MGI:1931256"; tag "not_organism_supported"; tag "basic"; tag "Ensembl_canonical"; tag "GENCODE_Primary"; tag "appris_principal_1"; tag "CCDS"; ccdsid "CCDS38048.1"; havana_gene "OTTMUSG00000011227.1"; havana_transcript "OTTMUST00000026352.1";
chr2	ENSEMBL_gcm37	exon	13461416	13461578	2.90140659462666	-	.	gene_id "ENSMUSG00000026726.11"; transcript_id "ENSMUSG00000026726.11_tx_1"; exon_id "chr2_13461416_13461578_-"; exonnum "17"; txlen "11846";
chr2	ENSEMBL_gcm37	exon	13461416	13461578	0.222532862744793	-	.	gene_id "ENSMUSG00000026726.11"; transcript_id "ENSMUSG00000026726.11_tx_4"; exon_id "chr2_13461416_13461578_-"; exonnum "16"; txlen "11372";
chr2	ENSEMBL_gcm37	exon	13461416	13461578	0.0880522809699934	-	.	gene_id "ENSMUSG00000026726.11"; transcript_id "ENSMUSG00000026726.11_tx_6"; exon_id "chr2_13461416_13461578_-"; exonnum "17"; txlen "11698";
chr2	ENSEMBL_gcm37	exon	13461416	13461578	0.0682596848807866	-	.	gene_id "ENSMUSG00000026726.11"; transcript_id "ENSMUSG00000026726.11_tx_8"; exon_id "chr2_13461416_13461578_-"; exonnum "16"; txlen "11466";
chr2	HAVANA	exon	13461451	13461503	0	-	.	gene_id "ENSMUSG00000026726.11"; transcript_id "ENSMUST00000148506.2"; gene_type "protein_coding"; gene_name "Cubn"; transcript_type "retained_intron"; transcript_name "Cubn-202"; exon_number 2; exon_id "ENSMUSE00000816612.2"; level 2; transcript_support_level "3"; mgi_id "MGI:1931256"; havana_gene "OTTMUSG00000011227.1"; havana_transcript "OTTMUST00000026353.1";
chr2	HAVANA	transcript	13461451	13464291	0	-	.	gene_id "ENSMUSG00000026726.11"; transcript_id "ENSMUST00000148506.2"; gene_type "protein_coding"; gene_name "Cubn"; transcript_type "retained_intron"; transcript_name "Cubn-202"; level 2; transcript_support_level "3"; mgi_id "MGI:1931256"; havana_gene "OTTMUSG00000011227.1"; havana_transcript "OTTMUST00000026353.1";
chr2	HAVANA	exon	13463757	13463938	0	-	.	gene_id "ENSMUSG00000026726.11"; transcript_id "ENSMUST00000091436.7"; gene_type "protein_coding"; gene_name "Cubn"; transcript_type "protein_coding"; transcript_name "Cubn-201"; exon_number 15; exon_id "ENSMUSE00000569979.2"; level 2; protein_id "ENSMUSP00000089009.6"; transcript_support_level "5"; mgi_id "MGI:1931256"; tag "not_organism_supported"; tag "basic"; tag "Ensembl_canonical"; tag "GENCODE_Primary"; tag "appris_principal_1"; tag "CCDS"; ccdsid "CCDS38048.1"; havana_gene "OTTMUSG00000011227.1"; havana_transcript "OTTMUST00000026352.1";
chr2	HAVANA	CDS	13463757	13463938	0	-	2	gene_id "ENSMUSG00000026726.11"; transcript_id "ENSMUST00000091436.7"; gene_type "protein_coding"; gene_name "Cubn"; transcript_type "protein_coding"; transcript_name "Cubn-201"; exon_number 15; exon_id "ENSMUSE00000569979.2"; level 2; protein_id "ENSMUSP00000089009.6"; transcript_support_level "5"; mgi_id "MGI:1931256"; tag "not_organism_supported"; tag "basic"; tag "Ensembl_canonical"; tag "GENCODE_Primary"; tag "appris_principal_1"; tag "CCDS"; ccdsid "CCDS38048.1"; havana_gene "OTTMUSG00000011227.1"; havana_transcript "OTTMUST00000026352.1";
chr2	ENSEMBL_gcm37	exon	13463757	13463938	2.90140659462666	-	.	gene_id "ENSMUSG00000026726.11"; transcript_id "ENSMUSG00000026726.11_tx_1"; exon_id "chr2_13463757_13463938_-"; exonnum "16"; txlen "11846";
chr2	ENSEMBL_gcm37	exon	13463757	13463938	0.222532862744793	-	.	gene_id "ENSMUSG00000026726.11"; transcript_id "ENSMUSG00000026726.11_tx_4"; exon_id "chr2_13463757_13463938_-"; exonnum "15"; txlen "11372";
chr2	ENSEMBL_gcm37	exon	13463757	13463938	0.0880522809699934	-	.	gene_id "ENSMUSG00000026726.11"; transcript_id "ENSMUSG00000026726.11_tx_6"; exon_id "chr2_13463757_13463938_-"; exonnum "16"; txlen "11698";
chr2	ENSEMBL_gcm37	exon	13463757	13463938	0.0682596848807866	-	.	gene_id "ENSMUSG00000026726.11"; transcript_id "ENSMUSG00000026726.11_tx_8"; exon_id "chr2_13463757_13463938_-"; exonnum "15"; txlen "11466";
chr2	HAVANA	exon	13463757	13464291	0	-	.	gene_id "ENSMUSG00000026726.11"; transcript_id "ENSMUST00000148506.2"; gene_type "protein_coding"; gene_name "Cubn"; transcript_type "retained_intron"; transcript_name "Cubn-202"; exon_number 1; exon_id "ENSMUSE00000827244.2"; level 2; transcript_support_level "3"; mgi_id "MGI:1931256"; havana_gene "OTTMUSG00000011227.1"; havana_transcript "OTTMUST00000026353.1";
chr2	HAVANA	exon	13470626	13470860	0	-	.	gene_id "ENSMUSG00000026726.11"; transcript_id "ENSMUST00000091436.7"; gene_type "protein_coding"; gene_name "Cubn"; transcript_type "protein_coding"; transcript_name "Cubn-201"; exon_number 14; exon_id "ENSMUSE00000569980.3"; level 2; protein_id "ENSMUSP00000089009.6"; transcript_support_level "5"; mgi_id "MGI:1931256"; tag "not_organism_supported"; tag "basic"; tag "Ensembl_canonical"; tag "GENCODE_Primary"; tag "appris_principal_1"; tag "CCDS"; ccdsid "CCDS38048.1"; havana_gene "OTTMUSG00000011227.1"; havana_transcript "OTTMUST00000026352.1";
chr2	HAVANA	CDS	13470626	13470860	0	-	0	gene_id "ENSMUSG00000026726.11"; transcript_id "ENSMUST00000091436.7"; gene_type "protein_coding"; gene_name "Cubn"; transcript_type "protein_coding"; transcript_name "Cubn-201"; exon_number 14; exon_id "ENSMUSE00000569980.3"; level 2; protein_id "ENSMUSP00000089009.6"; transcript_support_level "5"; mgi_id "MGI:1931256"; tag "not_organism_supported"; tag "basic"; tag "Ensembl_canonical"; tag "GENCODE_Primary"; tag "appris_principal_1"; tag "CCDS"; ccdsid "CCDS38048.1"; havana_gene "OTTMUSG00000011227.1"; havana_transcript "OTTMUST00000026352.1";
chr2	ENSEMBL_gcm37	exon	13470626	13470860	2.90140659462666	-	.	gene_id "ENSMUSG00000026726.11"; transcript_id "ENSMUSG00000026726.11_tx_1"; exon_id "chr2_13470626_13470860_-"; exonnum "15"; txlen "11846";
chr2	ENSEMBL_gcm37	exon	13470626	13470860	0.222532862744793	-	.	gene_id "ENSMUSG00000026726.11"; transcript_id "ENSMUSG00000026726.11_tx_4"; exon_id "chr2_13470626_13470860_-"; exonnum "14"; txlen "11372";
chr2	ENSEMBL_gcm37	exon	13470626	13470860	0.0880522809699934	-	.	gene_id "ENSMUSG00000026726.11"; transcript_id "ENSMUSG00000026726.11_tx_6"; exon_id "chr2_13470626_13470860_-"; exonnum "15"; txlen "11698";
chr2	ENSEMBL_gcm37	exon	13470626	13470860	0.0682596848807866	-	.	gene_id "ENSMUSG00000026726.11"; transcript_id "ENSMUSG00000026726.11_tx_8"; exon_id "chr2_13470626_13470860_-"; exonnum "14"; txlen "11466";
chr2	HAVANA	exon	13472421	13472533	0	-	.	gene_id "ENSMUSG00000026726.11"; transcript_id "ENSMUST00000091436.7"; gene_type "protein_coding"; gene_name "Cubn"; transcript_type "protein_coding"; transcript_name "Cubn-201"; exon_number 13; exon_id "ENSMUSE00000605381.2"; level 2; protein_id "ENSMUSP00000089009.6"; transcript_support_level "5"; mgi_id "MGI:1931256"; tag "not_organism_supported"; tag "basic"; tag "Ensembl_canonical"; tag "GENCODE_Primary"; tag "appris_principal_1"; tag "CCDS"; ccdsid "CCDS38048.1"; havana_gene "OTTMUSG00000011227.1"; havana_transcript "OTTMUST00000026352.1";
chr2	HAVANA	CDS	13472421	13472533	0	-	2	gene_id "ENSMUSG00000026726.11"; transcript_id "ENSMUST00000091436.7"; gene_type "protein_coding"; gene_name "Cubn"; transcript_type "protein_coding"; transcript_name "Cubn-201"; exon_number 13; exon_id "ENSMUSE00000605381.2"; level 2; protein_id "ENSMUSP00000089009.6"; transcript_support_level "5"; mgi_id "MGI:1931256"; tag "not_organism_supported"; tag "basic"; tag "Ensembl_canonical"; tag "GENCODE_Primary"; tag "appris_principal_1"; tag "CCDS"; ccdsid "CCDS38048.1"; havana_gene "OTTMUSG00000011227.1"; havana_transcript "OTTMUST00000026352.1";
chr2	ENSEMBL_gcm37	exon	13472421	13472533	2.90140659462666	-	.	gene_id "ENSMUSG00000026726.11"; transcript_id "ENSMUSG00000026726.11_tx_1"; exon_id "chr2_13472421_13472533_-"; exonnum "14"; txlen "11846";
chr2	ENSEMBL_gcm37	exon	13472421	13472533	0.222532862744793	-	.	gene_id "ENSMUSG00000026726.11"; transcript_id "ENSMUSG00000026726.11_tx_4"; exon_id "chr2_13472421_13472533_-"; exonnum "13"; txlen "11372";
chr2	ENSEMBL_gcm37	exon	13472421	13472533	0.0880522809699934	-	.	gene_id "ENSMUSG00000026726.11"; transcript_id "ENSMUSG00000026726.11_tx_6"; exon_id "chr2_13472421_13472533_-"; exonnum "14"; txlen "11698";
chr2	ENSEMBL_gcm37	exon	13472421	13472533	0.0682596848807866	-	.	gene_id "ENSMUSG00000026726.11"; transcript_id "ENSMUSG00000026726.11_tx_8"; exon_id "chr2_13472421_13472533_-"; exonnum "13"; txlen "11466";
chr2	HAVANA	exon	13473525	13473711	0	-	.	gene_id "ENSMUSG00000026726.11"; transcript_id "ENSMUST00000091436.7"; gene_type "protein_coding"; gene_name "Cubn"; transcript_type "protein_coding"; transcript_name "Cubn-201"; exon_number 12; exon_id "ENSMUSE00000569983.3"; level 2; protein_id "ENSMUSP00000089009.6"; transcript_support_level "5"; mgi_id "MGI:1931256"; tag "not_organism_supported"; tag "basic"; tag "Ensembl_canonical"; tag "GENCODE_Primary"; tag "appris_principal_1"; tag "CCDS"; ccdsid "CCDS38048.1"; havana_gene "OTTMUSG00000011227.1"; havana_transcript "OTTMUST00000026352.1";
chr2	HAVANA	CDS	13473525	13473711	0	-	0	gene_id "ENSMUSG00000026726.11"; transcript_id "ENSMUST00000091436.7"; gene_type "protein_coding"; gene_name "Cubn"; transcript_type "protein_coding"; transcript_name "Cubn-201"; exon_number 12; exon_id "ENSMUSE00000569983.3"; level 2; protein_id "ENSMUSP00000089009.6"; transcript_support_level "5"; mgi_id "MGI:1931256"; tag "not_organism_supported"; tag "basic"; tag "Ensembl_canonical"; tag "GENCODE_Primary"; tag "appris_principal_1"; tag "CCDS"; ccdsid "CCDS38048.1"; havana_gene "OTTMUSG00000011227.1"; havana_transcript "OTTMUST00000026352.1";
chr2	ENSEMBL_gcm37	exon	13473525	13473711	2.90140659462666	-	.	gene_id "ENSMUSG00000026726.11"; transcript_id "ENSMUSG00000026726.11_tx_1"; exon_id "chr2_13473525_13473711_-"; exonnum "13"; txlen "11846";
chr2	ENSEMBL_gcm37	exon	13473525	13473711	0.222532862744793	-	.	gene_id "ENSMUSG00000026726.11"; transcript_id "ENSMUSG00000026726.11_tx_4"; exon_id "chr2_13473525_13473711_-"; exonnum "12"; txlen "11372";
chr2	ENSEMBL_gcm37	exon	13473525	13473711	0.0880522809699934	-	.	gene_id "ENSMUSG00000026726.11"; transcript_id "ENSMUSG00000026726.11_tx_6"; exon_id "chr2_13473525_13473711_-"; exonnum "13"; txlen "11698";
chr2	ENSEMBL_gcm37	exon	13473525	13473711	0.0682596848807866	-	.	gene_id "ENSMUSG00000026726.11"; transcript_id "ENSMUSG00000026726.11_tx_8"; exon_id "chr2_13473525_13473711_-"; exonnum "12"; txlen "11466";
chr2	HAVANA	exon	13474573	13474694	0	-	.	gene_id "ENSMUSG00000026726.11"; transcript_id "ENSMUST00000091436.7"; gene_type "protein_coding"; gene_name "Cubn"; transcript_type "protein_coding"; transcript_name "Cubn-201"; exon_number 11; exon_id "ENSMUSE00000569984.2"; level 2; protein_id "ENSMUSP00000089009.6"; transcript_support_level "5"; mgi_id "MGI:1931256"; tag "not_organism_supported"; tag "basic"; tag "Ensembl_canonical"; tag "GENCODE_Primary"; tag "appris_principal_1"; tag "CCDS"; ccdsid "CCDS38048.1"; havana_gene "OTTMUSG00000011227.1"; havana_transcript "OTTMUST00000026352.1";
chr2	HAVANA	CDS	13474573	13474694	0	-	2	gene_id "ENSMUSG00000026726.11"; transcript_id "ENSMUST00000091436.7"; gene_type "protein_coding"; gene_name "Cubn"; transcript_type "protein_coding"; transcript_name "Cubn-201"; exon_number 11; exon_id "ENSMUSE00000569984.2"; level 2; protein_id "ENSMUSP00000089009.6"; transcript_support_level "5"; mgi_id "MGI:1931256"; tag "not_organism_supported"; tag "basic"; tag "Ensembl_canonical"; tag "GENCODE_Primary"; tag "appris_principal_1"; tag "CCDS"; ccdsid "CCDS38048.1"; havana_gene "OTTMUSG00000011227.1"; havana_transcript "OTTMUST00000026352.1";
chr2	ENSEMBL_gcm37	exon	13474573	13474694	2.90140659462666	-	.	gene_id "ENSMUSG00000026726.11"; transcript_id "ENSMUSG00000026726.11_tx_1"; exon_id "chr2_13474573_13474694_-"; exonnum "12"; txlen "11846";
chr2	ENSEMBL_gcm37	exon	13474573	13474694	0.222532862744793	-	.	gene_id "ENSMUSG00000026726.11"; transcript_id "ENSMUSG00000026726.11_tx_4"; exon_id "chr2_13474573_13474694_-"; exonnum "11"; txlen "11372";
chr2	ENSEMBL_gcm37	exon	13474573	13474694	0.0880522809699934	-	.	gene_id "ENSMUSG00000026726.11"; transcript_id "ENSMUSG00000026726.11_tx_6"; exon_id "chr2_13474573_13474694_-"; exonnum "12"; txlen "11698";
chr2	ENSEMBL_gcm37	exon	13474573	13474694	0.0682596848807866	-	.	gene_id "ENSMUSG00000026726.11"; transcript_id "ENSMUSG00000026726.11_tx_8"; exon_id "chr2_13474573_13474694_-"; exonnum "11"; txlen "11466";
chr2	HAVANA	exon	13478209	13478310	0	-	.	gene_id "ENSMUSG00000026726.11"; transcript_id "ENSMUST00000091436.7"; gene_type "protein_coding"; gene_name "Cubn"; transcript_type "protein_coding"; transcript_name "Cubn-201"; exon_number 10; exon_id "ENSMUSE00000569985.4"; level 2; protein_id "ENSMUSP00000089009.6"; transcript_support_level "5"; mgi_id "MGI:1931256"; tag "not_organism_supported"; tag "basic"; tag "Ensembl_canonical"; tag "GENCODE_Primary"; tag "appris_principal_1"; tag "CCDS"; ccdsid "CCDS38048.1"; havana_gene "OTTMUSG00000011227.1"; havana_transcript "OTTMUST00000026352.1";
chr2	HAVANA	CDS	13478209	13478310	0	-	2	gene_id "ENSMUSG00000026726.11"; transcript_id "ENSMUST00000091436.7"; gene_type "protein_coding"; gene_name "Cubn"; transcript_type "protein_coding"; transcript_name "Cubn-201"; exon_number 10; exon_id "ENSMUSE00000569985.4"; level 2; protein_id "ENSMUSP00000089009.6"; transcript_support_level "5"; mgi_id "MGI:1931256"; tag "not_organism_supported"; tag "basic"; tag "Ensembl_canonical"; tag "GENCODE_Primary"; tag "appris_principal_1"; tag "CCDS"; ccdsid "CCDS38048.1"; havana_gene "OTTMUSG00000011227.1"; havana_transcript "OTTMUST00000026352.1";
chr2	ENSEMBL_gcm37	exon	13478209	13478310	2.90140659462666	-	.	gene_id "ENSMUSG00000026726.11"; transcript_id "ENSMUSG00000026726.11_tx_1"; exon_id "chr2_13478209_13478310_-"; exonnum "11"; txlen "11846";
chr2	ENSEMBL_gcm37	exon	13478209	13478310	0.222532862744793	-	.	gene_id "ENSMUSG00000026726.11"; transcript_id "ENSMUSG00000026726.11_tx_4"; exon_id "chr2_13478209_13478310_-"; exonnum "10"; txlen "11372";
chr2	ENSEMBL_gcm37	exon	13478209	13478310	0.0880522809699934	-	.	gene_id "ENSMUSG00000026726.11"; transcript_id "ENSMUSG00000026726.11_tx_6"; exon_id "chr2_13478209_13478310_-"; exonnum "11"; txlen "11698";
chr2	ENSEMBL_gcm37	exon	13478209	13478310	0.0682596848807866	-	.	gene_id "ENSMUSG00000026726.11"; transcript_id "ENSMUSG00000026726.11_tx_8"; exon_id "chr2_13478209_13478310_-"; exonnum "10"; txlen "11466";
chr2	HAVANA	exon	13480848	13480979	0	-	.	gene_id "ENSMUSG00000026726.11"; transcript_id "ENSMUST00000091436.7"; gene_type "protein_coding"; gene_name "Cubn"; transcript_type "protein_coding"; transcript_name "Cubn-201"; exon_number 9; exon_id "ENSMUSE00000569986.2"; level 2; protein_id "ENSMUSP00000089009.6"; transcript_support_level "5"; mgi_id "MGI:1931256"; tag "not_organism_supported"; tag "basic"; tag "Ensembl_canonical"; tag "GENCODE_Primary"; tag "appris_principal_1"; tag "CCDS"; ccdsid "CCDS38048.1"; havana_gene "OTTMUSG00000011227.1"; havana_transcript "OTTMUST00000026352.1";
chr2	HAVANA	CDS	13480848	13480979	0	-	2	gene_id "ENSMUSG00000026726.11"; transcript_id "ENSMUST00000091436.7"; gene_type "protein_coding"; gene_name "Cubn"; transcript_type "protein_coding"; transcript_name "Cubn-201"; exon_number 9; exon_id "ENSMUSE00000569986.2"; level 2; protein_id "ENSMUSP00000089009.6"; transcript_support_level "5"; mgi_id "MGI:1931256"; tag "not_organism_supported"; tag "basic"; tag "Ensembl_canonical"; tag "GENCODE_Primary"; tag "appris_principal_1"; tag "CCDS"; ccdsid "CCDS38048.1"; havana_gene "OTTMUSG00000011227.1"; havana_transcript "OTTMUST00000026352.1";
chr2	ENSEMBL_gcm37	exon	13480848	13480979	2.90140659462666	-	.	gene_id "ENSMUSG00000026726.11"; transcript_id "ENSMUSG00000026726.11_tx_1"; exon_id "chr2_13480848_13480979_-"; exonnum "10"; txlen "11846";
chr2	ENSEMBL_gcm37	exon	13480848	13480979	0.222532862744793	-	.	gene_id "ENSMUSG00000026726.11"; transcript_id "ENSMUSG00000026726.11_tx_4"; exon_id "chr2_13480848_13480979_-"; exonnum "9"; txlen "11372";
chr2	ENSEMBL_gcm37	exon	13480848	13480979	0.0880522809699934	-	.	gene_id "ENSMUSG00000026726.11"; transcript_id "ENSMUSG00000026726.11_tx_6"; exon_id "chr2_13480848_13480979_-"; exonnum "10"; txlen "11698";
chr2	ENSEMBL_gcm37	exon	13480848	13480979	0.0682596848807866	-	.	gene_id "ENSMUSG00000026726.11"; transcript_id "ENSMUSG00000026726.11_tx_8"; exon_id "chr2_13480848_13480979_-"; exonnum "9"; txlen "11466";
chr2	HAVANA	exon	13482871	13483033	0	-	.	gene_id "ENSMUSG00000026726.11"; transcript_id "ENSMUST00000091436.7"; gene_type "protein_coding"; gene_name "Cubn"; transcript_type "protein_coding"; transcript_name "Cubn-201"; exon_number 8; exon_id "ENSMUSE00000569987.2"; level 2; protein_id "ENSMUSP00000089009.6"; transcript_support_level "5"; mgi_id "MGI:1931256"; tag "not_organism_supported"; tag "basic"; tag "Ensembl_canonical"; tag "GENCODE_Primary"; tag "appris_principal_1"; tag "CCDS"; ccdsid "CCDS38048.1"; havana_gene "OTTMUSG00000011227.1"; havana_transcript "OTTMUST00000026352.1";
chr2	HAVANA	CDS	13482871	13483033	0	-	0	gene_id "ENSMUSG00000026726.11"; transcript_id "ENSMUST00000091436.7"; gene_type "protein_coding"; gene_name "Cubn"; transcript_type "protein_coding"; transcript_name "Cubn-201"; exon_number 8; exon_id "ENSMUSE00000569987.2"; level 2; protein_id "ENSMUSP00000089009.6"; transcript_support_level "5"; mgi_id "MGI:1931256"; tag "not_organism_supported"; tag "basic"; tag "Ensembl_canonical"; tag "GENCODE_Primary"; tag "appris_principal_1"; tag "CCDS"; ccdsid "CCDS38048.1"; havana_gene "OTTMUSG00000011227.1"; havana_transcript "OTTMUST00000026352.1";
chr2	ENSEMBL_gcm37	exon	13482871	13483033	2.90140659462666	-	.	gene_id "ENSMUSG00000026726.11"; transcript_id "ENSMUSG00000026726.11_tx_1"; exon_id "chr2_13482871_13483033_-"; exonnum "9"; txlen "11846";
chr2	ENSEMBL_gcm37	exon	13482871	13483033	0.222532862744793	-	.	gene_id "ENSMUSG00000026726.11"; transcript_id "ENSMUSG00000026726.11_tx_4"; exon_id "chr2_13482871_13483033_-"; exonnum "8"; txlen "11372";
chr2	ENSEMBL_gcm37	exon	13482871	13483033	0.0880522809699934	-	.	gene_id "ENSMUSG00000026726.11"; transcript_id "ENSMUSG00000026726.11_tx_6"; exon_id "chr2_13482871_13483033_-"; exonnum "9"; txlen "11698";
chr2	ENSEMBL_gcm37	exon	13482871	13483033	0.0682596848807866	-	.	gene_id "ENSMUSG00000026726.11"; transcript_id "ENSMUSG00000026726.11_tx_8"; exon_id "chr2_13482871_13483033_-"; exonnum "8"; txlen "11466";
chr2	HAVANA	exon	13483881	13484007	0	-	.	gene_id "ENSMUSG00000026726.11"; transcript_id "ENSMUST00000091436.7"; gene_type "protein_coding"; gene_name "Cubn"; transcript_type "protein_coding"; transcript_name "Cubn-201"; exon_number 7; exon_id "ENSMUSE00000569988.2"; level 2; protein_id "ENSMUSP00000089009.6"; transcript_support_level "5"; mgi_id "MGI:1931256"; tag "not_organism_supported"; tag "basic"; tag "Ensembl_canonical"; tag "GENCODE_Primary"; tag "appris_principal_1"; tag "CCDS"; ccdsid "CCDS38048.1"; havana_gene "OTTMUSG00000011227.1"; havana_transcript "OTTMUST00000026352.1";
chr2	HAVANA	CDS	13483881	13484007	0	-	1	gene_id "ENSMUSG00000026726.11"; transcript_id "ENSMUST00000091436.7"; gene_type "protein_coding"; gene_name "Cubn"; transcript_type "protein_coding"; transcript_name "Cubn-201"; exon_number 7; exon_id "ENSMUSE00000569988.2"; level 2; protein_id "ENSMUSP00000089009.6"; transcript_support_level "5"; mgi_id "MGI:1931256"; tag "not_organism_supported"; tag "basic"; tag "Ensembl_canonical"; tag "GENCODE_Primary"; tag "appris_principal_1"; tag "CCDS"; ccdsid "CCDS38048.1"; havana_gene "OTTMUSG00000011227.1"; havana_transcript "OTTMUST00000026352.1";
chr2	ENSEMBL_gcm37	exon	13483881	13484007	2.90140659462666	-	.	gene_id "ENSMUSG00000026726.11"; transcript_id "ENSMUSG00000026726.11_tx_1"; exon_id "chr2_13483881_13484007_-"; exonnum "8"; txlen "11846";
chr2	ENSEMBL_gcm37	exon	13483881	13484007	0.222532862744793	-	.	gene_id "ENSMUSG00000026726.11"; transcript_id "ENSMUSG00000026726.11_tx_4"; exon_id "chr2_13483881_13484007_-"; exonnum "7"; txlen "11372";
chr2	ENSEMBL_gcm37	exon	13483881	13484007	0.0880522809699934	-	.	gene_id "ENSMUSG00000026726.11"; transcript_id "ENSMUSG00000026726.11_tx_6"; exon_id "chr2_13483881_13484007_-"; exonnum "8"; txlen "11698";
chr2	ENSEMBL_gcm37	exon	13483881	13484007	0.0682596848807866	-	.	gene_id "ENSMUSG00000026726.11"; transcript_id "ENSMUSG00000026726.11_tx_8"; exon_id "chr2_13483881_13484007_-"; exonnum "7"; txlen "11466";
chr2	HAVANA	exon	13490858	13490961	0	-	.	gene_id "ENSMUSG00000026726.11"; transcript_id "ENSMUST00000091436.7"; gene_type "protein_coding"; gene_name "Cubn"; transcript_type "protein_coding"; transcript_name "Cubn-201"; exon_number 6; exon_id "ENSMUSE00000569989.2"; level 2; protein_id "ENSMUSP00000089009.6"; transcript_support_level "5"; mgi_id "MGI:1931256"; tag "not_organism_supported"; tag "basic"; tag "Ensembl_canonical"; tag "GENCODE_Primary"; tag "appris_principal_1"; tag "CCDS"; ccdsid "CCDS38048.1"; havana_gene "OTTMUSG00000011227.1"; havana_transcript "OTTMUST00000026352.1";
chr2	HAVANA	CDS	13490858	13490961	0	-	0	gene_id "ENSMUSG00000026726.11"; transcript_id "ENSMUST00000091436.7"; gene_type "protein_coding"; gene_name "Cubn"; transcript_type "protein_coding"; transcript_name "Cubn-201"; exon_number 6; exon_id "ENSMUSE00000569989.2"; level 2; protein_id "ENSMUSP00000089009.6"; transcript_support_level "5"; mgi_id "MGI:1931256"; tag "not_organism_supported"; tag "basic"; tag "Ensembl_canonical"; tag "GENCODE_Primary"; tag "appris_principal_1"; tag "CCDS"; ccdsid "CCDS38048.1"; havana_gene "OTTMUSG00000011227.1"; havana_transcript "OTTMUST00000026352.1";
chr2	ENSEMBL_gcm37	exon	13490858	13490961	2.90140659462666	-	.	gene_id "ENSMUSG00000026726.11"; transcript_id "ENSMUSG00000026726.11_tx_1"; exon_id "chr2_13490858_13490961_-"; exonnum "7"; txlen "11846";
chr2	ENSEMBL_gcm37	exon	13490858	13490961	0.222532862744793	-	.	gene_id "ENSMUSG00000026726.11"; transcript_id "ENSMUSG00000026726.11_tx_4"; exon_id "chr2_13490858_13490961_-"; exonnum "6"; txlen "11372";
chr2	ENSEMBL_gcm37	exon	13490858	13490961	0.0880522809699934	-	.	gene_id "ENSMUSG00000026726.11"; transcript_id "ENSMUSG00000026726.11_tx_6"; exon_id "chr2_13490858_13490961_-"; exonnum "7"; txlen "11698";
chr2	ENSEMBL_gcm37	exon	13490858	13490961	0.0682596848807866	-	.	gene_id "ENSMUSG00000026726.11"; transcript_id "ENSMUSG00000026726.11_tx_8"; exon_id "chr2_13490858_13490961_-"; exonnum "6"; txlen "11466";
chr2	HAVANA	exon	13491566	13491667	0	-	.	gene_id "ENSMUSG00000026726.11"; transcript_id "ENSMUST00000091436.7"; gene_type "protein_coding"; gene_name "Cubn"; transcript_type "protein_coding"; transcript_name "Cubn-201"; exon_number 5; exon_id "ENSMUSE00000569990.2"; level 2; protein_id "ENSMUSP00000089009.6"; transcript_support_level "5"; mgi_id "MGI:1931256"; tag "not_organism_supported"; tag "basic"; tag "Ensembl_canonical"; tag "GENCODE_Primary"; tag "appris_principal_1"; tag "CCDS"; ccdsid "CCDS38048.1"; havana_gene "OTTMUSG00000011227.1"; havana_transcript "OTTMUST00000026352.1";
chr2	HAVANA	CDS	13491566	13491667	0	-	0	gene_id "ENSMUSG00000026726.11"; transcript_id "ENSMUST00000091436.7"; gene_type "protein_coding"; gene_name "Cubn"; transcript_type "protein_coding"; transcript_name "Cubn-201"; exon_number 5; exon_id "ENSMUSE00000569990.2"; level 2; protein_id "ENSMUSP00000089009.6"; transcript_support_level "5"; mgi_id "MGI:1931256"; tag "not_organism_supported"; tag "basic"; tag "Ensembl_canonical"; tag "GENCODE_Primary"; tag "appris_principal_1"; tag "CCDS"; ccdsid "CCDS38048.1"; havana_gene "OTTMUSG00000011227.1"; havana_transcript "OTTMUST00000026352.1";
chr2	ENSEMBL_gcm37	exon	13491566	13491667	2.90140659462666	-	.	gene_id "ENSMUSG00000026726.11"; transcript_id "ENSMUSG00000026726.11_tx_1"; exon_id "chr2_13491566_13491667_-"; exonnum "6"; txlen "11846";
chr2	ENSEMBL_gcm37	exon	13491566	13491667	0.222532862744793	-	.	gene_id "ENSMUSG00000026726.11"; transcript_id "ENSMUSG00000026726.11_tx_4"; exon_id "chr2_13491566_13491667_-"; exonnum "5"; txlen "11372";
chr2	ENSEMBL_gcm37	exon	13491566	13491667	0.0880522809699934	-	.	gene_id "ENSMUSG00000026726.11"; transcript_id "ENSMUSG00000026726.11_tx_6"; exon_id "chr2_13491566_13491667_-"; exonnum "6"; txlen "11698";
chr2	ENSEMBL_gcm37	exon	13491566	13491667	0.0682596848807866	-	.	gene_id "ENSMUSG00000026726.11"; transcript_id "ENSMUSG00000026726.11_tx_8"; exon_id "chr2_13491566_13491667_-"; exonnum "5"; txlen "11466";
chr2	HAVANA	exon	13494130	13494168	0	-	.	gene_id "ENSMUSG00000026726.11"; transcript_id "ENSMUST00000091436.7"; gene_type "protein_coding"; gene_name "Cubn"; transcript_type "protein_coding"; transcript_name "Cubn-201"; exon_number 4; exon_id "ENSMUSE00000605382.2"; level 2; protein_id "ENSMUSP00000089009.6"; transcript_support_level "5"; mgi_id "MGI:1931256"; tag "not_organism_supported"; tag "basic"; tag "Ensembl_canonical"; tag "GENCODE_Primary"; tag "appris_principal_1"; tag "CCDS"; ccdsid "CCDS38048.1"; havana_gene "OTTMUSG00000011227.1"; havana_transcript "OTTMUST00000026352.1";
chr2	HAVANA	CDS	13494130	13494168	0	-	0	gene_id "ENSMUSG00000026726.11"; transcript_id "ENSMUST00000091436.7"; gene_type "protein_coding"; gene_name "Cubn"; transcript_type "protein_coding"; transcript_name "Cubn-201"; exon_number 4; exon_id "ENSMUSE00000605382.2"; level 2; protein_id "ENSMUSP00000089009.6"; transcript_support_level "5"; mgi_id "MGI:1931256"; tag "not_organism_supported"; tag "basic"; tag "Ensembl_canonical"; tag "GENCODE_Primary"; tag "appris_principal_1"; tag "CCDS"; ccdsid "CCDS38048.1"; havana_gene "OTTMUSG00000011227.1"; havana_transcript "OTTMUST00000026352.1";
chr2	ENSEMBL_gcm37	exon	13494130	13494168	2.90140659462666	-	.	gene_id "ENSMUSG00000026726.11"; transcript_id "ENSMUSG00000026726.11_tx_1"; exon_id "chr2_13494130_13494168_-"; exonnum "5"; txlen "11846";
chr2	ENSEMBL_gcm37	exon	13494130	13494168	0.222532862744793	-	.	gene_id "ENSMUSG00000026726.11"; transcript_id "ENSMUSG00000026726.11_tx_4"; exon_id "chr2_13494130_13494168_-"; exonnum "4"; txlen "11372";
chr2	ENSEMBL_gcm37	exon	13494130	13494168	0.0880522809699934	-	.	gene_id "ENSMUSG00000026726.11"; transcript_id "ENSMUSG00000026726.11_tx_6"; exon_id "chr2_13494130_13494168_-"; exonnum "5"; txlen "11698";
chr2	ENSEMBL_gcm37	exon	13494130	13494168	0.0682596848807866	-	.	gene_id "ENSMUSG00000026726.11"; transcript_id "ENSMUSG00000026726.11_tx_8"; exon_id "chr2_13494130_13494168_-"; exonnum "4"; txlen "11466";
chr2	HAVANA	exon	13494709	13494804	0	-	.	gene_id "ENSMUSG00000026726.11"; transcript_id "ENSMUST00000091436.7"; gene_type "protein_coding"; gene_name "Cubn"; transcript_type "protein_coding"; transcript_name "Cubn-201"; exon_number 3; exon_id "ENSMUSE00000605383.2"; level 2; protein_id "ENSMUSP00000089009.6"; transcript_support_level "5"; mgi_id "MGI:1931256"; tag "not_organism_supported"; tag "basic"; tag "Ensembl_canonical"; tag "GENCODE_Primary"; tag "appris_principal_1"; tag "CCDS"; ccdsid "CCDS38048.1"; havana_gene "OTTMUSG00000011227.1"; havana_transcript "OTTMUST00000026352.1";
chr2	HAVANA	CDS	13494709	13494804	0	-	0	gene_id "ENSMUSG00000026726.11"; transcript_id "ENSMUST00000091436.7"; gene_type "protein_coding"; gene_name "Cubn"; transcript_type "protein_coding"; transcript_name "Cubn-201"; exon_number 3; exon_id "ENSMUSE00000605383.2"; level 2; protein_id "ENSMUSP00000089009.6"; transcript_support_level "5"; mgi_id "MGI:1931256"; tag "not_organism_supported"; tag "basic"; tag "Ensembl_canonical"; tag "GENCODE_Primary"; tag "appris_principal_1"; tag "CCDS"; ccdsid "CCDS38048.1"; havana_gene "OTTMUSG00000011227.1"; havana_transcript "OTTMUST00000026352.1";
chr2	ENSEMBL_gcm37	exon	13494709	13494804	2.90140659462666	-	.	gene_id "ENSMUSG00000026726.11"; transcript_id "ENSMUSG00000026726.11_tx_1"; exon_id "chr2_13494709_13494804_-"; exonnum "4"; txlen "11846";
chr2	ENSEMBL_gcm37	exon	13494709	13494804	0.222532862744793	-	.	gene_id "ENSMUSG00000026726.11"; transcript_id "ENSMUSG00000026726.11_tx_4"; exon_id "chr2_13494709_13494804_-"; exonnum "3"; txlen "11372";
chr2	ENSEMBL_gcm37	exon	13494709	13494804	0.0880522809699934	-	.	gene_id "ENSMUSG00000026726.11"; transcript_id "ENSMUSG00000026726.11_tx_6"; exon_id "chr2_13494709_13494804_-"; exonnum "4"; txlen "11698";
chr2	ENSEMBL_gcm37	exon	13494709	13494804	0.0682596848807866	-	.	gene_id "ENSMUSG00000026726.11"; transcript_id "ENSMUSG00000026726.11_tx_8"; exon_id "chr2_13494709_13494804_-"; exonnum "3"; txlen "11466";
chr2	HAVANA	exon	13495992	13496121	0	-	.	gene_id "ENSMUSG00000026726.11"; transcript_id "ENSMUST00000091436.7"; gene_type "protein_coding"; gene_name "Cubn"; transcript_type "protein_coding"; transcript_name "Cubn-201"; exon_number 2; exon_id "ENSMUSE00000605384.3"; level 2; protein_id "ENSMUSP00000089009.6"; transcript_support_level "5"; mgi_id "MGI:1931256"; tag "not_organism_supported"; tag "basic"; tag "Ensembl_canonical"; tag "GENCODE_Primary"; tag "appris_principal_1"; tag "CCDS"; ccdsid "CCDS38048.1"; havana_gene "OTTMUSG00000011227.1"; havana_transcript "OTTMUST00000026352.1";
chr2	HAVANA	CDS	13495992	13496121	0	-	1	gene_id "ENSMUSG00000026726.11"; transcript_id "ENSMUST00000091436.7"; gene_type "protein_coding"; gene_name "Cubn"; transcript_type "protein_coding"; transcript_name "Cubn-201"; exon_number 2; exon_id "ENSMUSE00000605384.3"; level 2; protein_id "ENSMUSP00000089009.6"; transcript_support_level "5"; mgi_id "MGI:1931256"; tag "not_organism_supported"; tag "basic"; tag "Ensembl_canonical"; tag "GENCODE_Primary"; tag "appris_principal_1"; tag "CCDS"; ccdsid "CCDS38048.1"; havana_gene "OTTMUSG00000011227.1"; havana_transcript "OTTMUST00000026352.1";
chr2	ENSEMBL_gcm37	exon	13495992	13496121	2.90140659462666	-	.	gene_id "ENSMUSG00000026726.11"; transcript_id "ENSMUSG00000026726.11_tx_1"; exon_id "chr2_13495992_13496121_-"; exonnum "3"; txlen "11846";
chr2	ENSEMBL_gcm37	exon	13495992	13496121	0.222532862744793	-	.	gene_id "ENSMUSG00000026726.11"; transcript_id "ENSMUSG00000026726.11_tx_4"; exon_id "chr2_13495992_13496121_-"; exonnum "2"; txlen "11372";
chr2	ENSEMBL_gcm37	exon	13495992	13496121	0.0880522809699934	-	.	gene_id "ENSMUSG00000026726.11"; transcript_id "ENSMUSG00000026726.11_tx_6"; exon_id "chr2_13495992_13496121_-"; exonnum "3"; txlen "11698";
chr2	ENSEMBL_gcm37	exon	13495992	13496121	0.0682596848807866	-	.	gene_id "ENSMUSG00000026726.11"; transcript_id "ENSMUSG00000026726.11_tx_8"; exon_id "chr2_13495992_13496121_-"; exonnum "2"; txlen "11466";
chr2	HAVANA	exon	13496512	13496624	0	-	.	gene_id "ENSMUSG00000026726.11"; transcript_id "ENSMUST00000091436.7"; gene_type "protein_coding"; gene_name "Cubn"; transcript_type "protein_coding"; transcript_name "Cubn-201"; exon_number 1; exon_id "ENSMUSE00000647535.5"; level 2; protein_id "ENSMUSP00000089009.6"; transcript_support_level "5"; mgi_id "MGI:1931256"; tag "not_organism_supported"; tag "basic"; tag "Ensembl_canonical"; tag "GENCODE_Primary"; tag "appris_principal_1"; tag "CCDS"; ccdsid "CCDS38048.1"; havana_gene "OTTMUSG00000011227.1"; havana_transcript "OTTMUST00000026352.1";
chr2	HAVANA	CDS	13496512	13496624	0	-	0	gene_id "ENSMUSG00000026726.11"; transcript_id "ENSMUST00000091436.7"; gene_type "protein_coding"; gene_name "Cubn"; transcript_type "protein_coding"; transcript_name "Cubn-201"; exon_number 1; exon_id "ENSMUSE00000647535.5"; level 2; protein_id "ENSMUSP00000089009.6"; transcript_support_level "5"; mgi_id "MGI:1931256"; tag "not_organism_supported"; tag "basic"; tag "Ensembl_canonical"; tag "GENCODE_Primary"; tag "appris_principal_1"; tag "CCDS"; ccdsid "CCDS38048.1"; havana_gene "OTTMUSG00000011227.1"; havana_transcript "OTTMUST00000026352.1";
chr2	sragcm37_mid	exon	13496512	13496985	2.90140659462666	-	.	gene_id "ENSMUSG00000026726.11"; transcript_id "ENSMUSG00000026726.11_tx_1"; exon_id "chr2_13496512_13496985_-"; exonnum "2"; txlen "11846";
chr2	sragcm37_mid	exon	13496512	13496985	0.0880522809699934	-	.	gene_id "ENSMUSG00000026726.11"; transcript_id "ENSMUSG00000026726.11_tx_6"; exon_id "chr2_13496512_13496985_-"; exonnum "2"; txlen "11698";
chr2	sragcm37_mid	exon	13496512	13496985	0.0682596848807866	-	.	gene_id "ENSMUSG00000026726.11"; transcript_id "ENSMUSG00000026726.11_tx_8"; exon_id "chr2_13496512_13496985_-"; exonnum "1"; txlen "11466";
chr2	HAVANA	start_codon	13496622	13496624	0	-	0	gene_id "ENSMUSG00000026726.11"; transcript_id "ENSMUST00000091436.7"; gene_type "protein_coding"; gene_name "Cubn"; transcript_type "protein_coding"; transcript_name "Cubn-201"; exon_number 1; exon_id "ENSMUSE00000647535.5"; level 2; protein_id "ENSMUSP00000089009.6"; transcript_support_level "5"; mgi_id "MGI:1931256"; tag "not_organism_supported"; tag "basic"; tag "Ensembl_canonical"; tag "GENCODE_Primary"; tag "appris_principal_1"; tag "CCDS"; ccdsid "CCDS38048.1"; havana_gene "OTTMUSG00000011227.1"; havana_transcript "OTTMUST00000026352.1";
chr2	sragcm37_ss	exon	13497701	13497775	0.0880522809699934	-	.	gene_id "ENSMUSG00000026726.11"; transcript_id "ENSMUSG00000026726.11_tx_6"; exon_id "chr2_13497701_13497775_-"; exonnum "1"; txlen "11698";
chr2	sragcm37_ss	exon	13498374	13498596	2.90140659462666	-	.	gene_id "ENSMUSG00000026726.11"; transcript_id "ENSMUSG00000026726.11_tx_1"; exon_id "chr2_13498374_13498596_-"; exonnum "1"; txlen "11846";
chr2	sragcm37_ss	exon	13498374	13498596	0.222532862744793	-	.	gene_id "ENSMUSG00000026726.11"; transcript_id "ENSMUSG00000026726.11_tx_4"; exon_id "chr2_13498374_13498596_-"; exonnum "1"; txlen "11372";
chr2	HAVANA	UTR	13513825	13516331	0	-	.	gene_id "ENSMUSG00000026723.11"; transcript_id "ENSMUST00000124488.7"; gene_type "protein_coding"; gene_name "Trdmt1"; transcript_type "protein_coding"; transcript_name "Trdmt1-202"; exon_number 11; exon_id "ENSMUSE00000360177.5"; level 2; protein_id "ENSMUSP00000114572.2"; transcript_support_level "1"; mgi_id "MGI:1274787"; tag "basic"; tag "Ensembl_canonical"; tag "GENCODE_Primary"; tag "appris_principal_1"; tag "CCDS"; ccdsid "CCDS15695.1"; havana_gene "OTTMUSG00000011229.1"; havana_transcript "OTTMUST00000026356.1";
chr2	HAVANA	exon	13513825	13516501	0	-	.	gene_id "ENSMUSG00000026723.11"; transcript_id "ENSMUST00000124488.7"; gene_type "protein_coding"; gene_name "Trdmt1"; transcript_type "protein_coding"; transcript_name "Trdmt1-202"; exon_number 11; exon_id "ENSMUSE00000360177.5"; level 2; protein_id "ENSMUSP00000114572.2"; transcript_support_level "1"; mgi_id "MGI:1274787"; tag "basic"; tag "Ensembl_canonical"; tag "GENCODE_Primary"; tag "appris_principal_1"; tag "CCDS"; ccdsid "CCDS15695.1"; havana_gene "OTTMUSG00000011229.1"; havana_transcript "OTTMUST00000026356.1";
chr2	ENSEMBL_gcm37	exon	13513825	13516501	182.14095893421	-	.	gene_id "ENSMUSG00000026723.11"; transcript_id "ENSMUSG00000026723.11_tx_1"; exon_id "chr2_13513825_13516501_-"; exonnum "11"; txlen "3930";
chr2	ENSEMBL_gcm37	exon	13513825	13516501	40.836435711881	-	.	gene_id "ENSMUSG00000026723.11"; transcript_id "ENSMUSG00000026723.11_tx_2"; exon_id "chr2_13513825_13516501_-"; exonnum "10"; txlen "3820";
chr2	ENSEMBL_gcm37	exon	13513825	13516501	15.9945692186084	-	.	gene_id "ENSMUSG00000026723.11"; transcript_id "ENSMUSG00000026723.11_tx_3"; exon_id "chr2_13513825_13516501_-"; exonnum "12"; txlen "3977";
chr2	ENSEMBL_gcm37	exon	13513825	13516501	14.5760603162113	-	.	gene_id "ENSMUSG00000026723.11"; transcript_id "ENSMUSG00000026723.11_tx_4"; exon_id "chr2_13513825_13516501_-"; exonnum "11"; txlen "3867";
chr2	ENSEMBL_gcm37	exon	13513825	13516501	11.9066022432395	-	.	gene_id "ENSMUSG00000026723.11"; transcript_id "ENSMUSG00000026723.11_tx_5"; exon_id "chr2_13513825_13516501_-"; exonnum "10"; txlen "3872";
chr2	ENSEMBL_gcm37	exon	13513825	13516501	10.2672682993069	-	.	gene_id "ENSMUSG00000026723.11"; transcript_id "ENSMUSG00000026723.11_tx_6"; exon_id "chr2_13513825_13516501_-"; exonnum "9"; txlen "3762";
chr2	ENSEMBL_gcm37	exon	13513825	13516501	0.736660417573672	-	.	gene_id "ENSMUSG00000026723.11"; transcript_id "ENSMUSG00000026723.11_tx_7"; exon_id "chr2_13513825_13516501_-"; exonnum "12"; txlen "3875";
chr2	HAVANA	gene	13513825	13549479	0	-	.	gene_id "ENSMUSG00000026723.11"; gene_type "protein_coding"; gene_name "Trdmt1"; level 2; mgi_id "MGI:1274787"; havana_gene "OTTMUSG00000011229.1";
chr2	HAVANA	transcript	13513825	13549479	0	-	.	gene_id "ENSMUSG00000026723.11"; transcript_id "ENSMUST00000124488.7"; gene_type "protein_coding"; gene_name "Trdmt1"; transcript_type "protein_coding"; transcript_name "Trdmt1-202"; level 2; protein_id "ENSMUSP00000114572.2"; transcript_support_level "1"; mgi_id "MGI:1274787"; tag "basic"; tag "Ensembl_canonical"; tag "GENCODE_Primary"; tag "appris_principal_1"; tag "CCDS"; ccdsid "CCDS15695.1"; havana_gene "OTTMUSG00000011229.1"; havana_transcript "OTTMUST00000026356.1";
chr2	HAVANA	stop_codon	13516329	13516331	0	-	0	gene_id "ENSMUSG00000026723.11"; transcript_id "ENSMUST00000124488.7"; gene_type "protein_coding"; gene_name "Trdmt1"; transcript_type "protein_coding"; transcript_name "Trdmt1-202"; exon_number 11; exon_id "ENSMUSE00000360177.5"; level 2; protein_id "ENSMUSP00000114572.2"; transcript_support_level "1"; mgi_id "MGI:1274787"; tag "basic"; tag "Ensembl_canonical"; tag "GENCODE_Primary"; tag "appris_principal_1"; tag "CCDS"; ccdsid "CCDS15695.1"; havana_gene "OTTMUSG00000011229.1"; havana_transcript "OTTMUST00000026356.1";
chr2	HAVANA	CDS	13516332	13516501	0	-	2	gene_id "ENSMUSG00000026723.11"; transcript_id "ENSMUST00000124488.7"; gene_type "protein_coding"; gene_name "Trdmt1"; transcript_type "protein_coding"; transcript_name "Trdmt1-202"; exon_number 11; exon_id "ENSMUSE00000360177.5"; level 2; protein_id "ENSMUSP00000114572.2"; transcript_support_level "1"; mgi_id "MGI:1274787"; tag "basic"; tag "Ensembl_canonical"; tag "GENCODE_Primary"; tag "appris_principal_1"; tag "CCDS"; ccdsid "CCDS15695.1"; havana_gene "OTTMUSG00000011229.1"; havana_transcript "OTTMUST00000026356.1";
chr2	HAVANA	exon	13520826	13520955	0	-	.	gene_id "ENSMUSG00000026723.11"; transcript_id "ENSMUST00000124488.7"; gene_type "protein_coding"; gene_name "Trdmt1"; transcript_type "protein_coding"; transcript_name "Trdmt1-202"; exon_number 10; exon_id "ENSMUSE00001310883.2"; level 2; protein_id "ENSMUSP00000114572.2"; transcript_support_level "1"; mgi_id "MGI:1274787"; tag "basic"; tag "Ensembl_canonical"; tag "GENCODE_Primary"; tag "appris_principal_1"; tag "CCDS"; ccdsid "CCDS15695.1"; havana_gene "OTTMUSG00000011229.1"; havana_transcript "OTTMUST00000026356.1";
chr2	HAVANA	CDS	13520826	13520955	0	-	0	gene_id "ENSMUSG00000026723.11"; transcript_id "ENSMUST00000124488.7"; gene_type "protein_coding"; gene_name "Trdmt1"; transcript_type "protein_coding"; transcript_name "Trdmt1-202"; exon_number 10; exon_id "ENSMUSE00001310883.2"; level 2; protein_id "ENSMUSP00000114572.2"; transcript_support_level "1"; mgi_id "MGI:1274787"; tag "basic"; tag "Ensembl_canonical"; tag "GENCODE_Primary"; tag "appris_principal_1"; tag "CCDS"; ccdsid "CCDS15695.1"; havana_gene "OTTMUSG00000011229.1"; havana_transcript "OTTMUST00000026356.1";
chr2	ENSEMBL_gcm37	exon	13520826	13520955	182.14095893421	-	.	gene_id "ENSMUSG00000026723.11"; transcript_id "ENSMUSG00000026723.11_tx_1"; exon_id "chr2_13520826_13520955_-"; exonnum "10"; txlen "3930";
chr2	ENSEMBL_gcm37	exon	13520826	13520955	40.836435711881	-	.	gene_id "ENSMUSG00000026723.11"; transcript_id "ENSMUSG00000026723.11_tx_2"; exon_id "chr2_13520826_13520955_-"; exonnum "9"; txlen "3820";
chr2	ENSEMBL_gcm37	exon	13520826	13520955	15.9945692186084	-	.	gene_id "ENSMUSG00000026723.11"; transcript_id "ENSMUSG00000026723.11_tx_3"; exon_id "chr2_13520826_13520955_-"; exonnum "11"; txlen "3977";
chr2	ENSEMBL_gcm37	exon	13520826	13520955	14.5760603162113	-	.	gene_id "ENSMUSG00000026723.11"; transcript_id "ENSMUSG00000026723.11_tx_4"; exon_id "chr2_13520826_13520955_-"; exonnum "10"; txlen "3867";
chr2	ENSEMBL_gcm37	exon	13520826	13520955	11.9066022432395	-	.	gene_id "ENSMUSG00000026723.11"; transcript_id "ENSMUSG00000026723.11_tx_5"; exon_id "chr2_13520826_13520955_-"; exonnum "9"; txlen "3872";
chr2	ENSEMBL_gcm37	exon	13520826	13520955	10.2672682993069	-	.	gene_id "ENSMUSG00000026723.11"; transcript_id "ENSMUSG00000026723.11_tx_6"; exon_id "chr2_13520826_13520955_-"; exonnum "8"; txlen "3762";
chr2	ENSEMBL_gcm37	exon	13520826	13520955	0.736660417573672	-	.	gene_id "ENSMUSG00000026723.11"; transcript_id "ENSMUSG00000026723.11_tx_7"; exon_id "chr2_13520826_13520955_-"; exonnum "11"; txlen "3875";
chr2	HAVANA	exon	13520930	13520955	0	-	.	gene_id "ENSMUSG00000026723.11"; transcript_id "ENSMUST00000028055.11"; gene_type "protein_coding"; gene_name "Trdmt1"; transcript_type "protein_coding_CDS_not_defined"; transcript_name "Trdmt1-201"; exon_number 9; exon_id "ENSMUSE00001271098.3"; level 2; transcript_support_level "5"; mgi_id "MGI:1274787"; havana_gene "OTTMUSG00000011229.1"; havana_transcript "OTTMUST00000129345.1";
chr2	HAVANA	transcript	13520930	13549461	0	-	.	gene_id "ENSMUSG00000026723.11"; transcript_id "ENSMUST00000028055.11"; gene_type "protein_coding"; gene_name "Trdmt1"; transcript_type "protein_coding_CDS_not_defined"; transcript_name "Trdmt1-201"; level 2; transcript_support_level "5"; mgi_id "MGI:1274787"; havana_gene "OTTMUSG00000011229.1"; havana_transcript "OTTMUST00000129345.1";
chr2	HAVANA	exon	13521470	13521527	0	-	.	gene_id "ENSMUSG00000026723.11"; transcript_id "ENSMUST00000124488.7"; gene_type "protein_coding"; gene_name "Trdmt1"; transcript_type "protein_coding"; transcript_name "Trdmt1-202"; exon_number 9; exon_id "ENSMUSE00001245603.2"; level 2; protein_id "ENSMUSP00000114572.2"; transcript_support_level "1"; mgi_id "MGI:1274787"; tag "basic"; tag "Ensembl_canonical"; tag "GENCODE_Primary"; tag "appris_principal_1"; tag "CCDS"; ccdsid "CCDS15695.1"; havana_gene "OTTMUSG00000011229.1"; havana_transcript "OTTMUST00000026356.1";
chr2	HAVANA	CDS	13521470	13521527	0	-	1	gene_id "ENSMUSG00000026723.11"; transcript_id "ENSMUST00000124488.7"; gene_type "protein_coding"; gene_name "Trdmt1"; transcript_type "protein_coding"; transcript_name "Trdmt1-202"; exon_number 9; exon_id "ENSMUSE00001245603.2"; level 2; protein_id "ENSMUSP00000114572.2"; transcript_support_level "1"; mgi_id "MGI:1274787"; tag "basic"; tag "Ensembl_canonical"; tag "GENCODE_Primary"; tag "appris_principal_1"; tag "CCDS"; ccdsid "CCDS15695.1"; havana_gene "OTTMUSG00000011229.1"; havana_transcript "OTTMUST00000026356.1";
chr2	HAVANA	exon	13521470	13521527	0	-	.	gene_id "ENSMUSG00000026723.11"; transcript_id "ENSMUST00000028055.11"; gene_type "protein_coding"; gene_name "Trdmt1"; transcript_type "protein_coding_CDS_not_defined"; transcript_name "Trdmt1-201"; exon_number 8; exon_id "ENSMUSE00001212900.2"; level 2; transcript_support_level "5"; mgi_id "MGI:1274787"; havana_gene "OTTMUSG00000011229.1"; havana_transcript "OTTMUST00000129345.1";
chr2	ENSEMBL_gcm37	exon	13521470	13521527	182.14095893421	-	.	gene_id "ENSMUSG00000026723.11"; transcript_id "ENSMUSG00000026723.11_tx_1"; exon_id "chr2_13521470_13521527_-"; exonnum "9"; txlen "3930";
chr2	ENSEMBL_gcm37	exon	13521470	13521527	40.836435711881	-	.	gene_id "ENSMUSG00000026723.11"; transcript_id "ENSMUSG00000026723.11_tx_2"; exon_id "chr2_13521470_13521527_-"; exonnum "8"; txlen "3820";
chr2	ENSEMBL_gcm37	exon	13521470	13521527	15.9945692186084	-	.	gene_id "ENSMUSG00000026723.11"; transcript_id "ENSMUSG00000026723.11_tx_3"; exon_id "chr2_13521470_13521527_-"; exonnum "10"; txlen "3977";
chr2	ENSEMBL_gcm37	exon	13521470	13521527	14.5760603162113	-	.	gene_id "ENSMUSG00000026723.11"; transcript_id "ENSMUSG00000026723.11_tx_4"; exon_id "chr2_13521470_13521527_-"; exonnum "9"; txlen "3867";
chr2	ENSEMBL_gcm37	exon	13521470	13521527	0.736660417573672	-	.	gene_id "ENSMUSG00000026723.11"; transcript_id "ENSMUSG00000026723.11_tx_7"; exon_id "chr2_13521470_13521527_-"; exonnum "10"; txlen "3875";
chr2	HAVANA	exon	13524567	13524910	0	-	.	gene_id "ENSMUSG00000026723.11"; transcript_id "ENSMUST00000124488.7"; gene_type "protein_coding"; gene_name "Trdmt1"; transcript_type "protein_coding"; transcript_name "Trdmt1-202"; exon_number 8; exon_id "ENSMUSE00001234388.2"; level 2; protein_id "ENSMUSP00000114572.2"; transcript_support_level "1"; mgi_id "MGI:1274787"; tag "basic"; tag "Ensembl_canonical"; tag "GENCODE_Primary"; tag "appris_principal_1"; tag "CCDS"; ccdsid "CCDS15695.1"; havana_gene "OTTMUSG00000011229.1"; havana_transcript "OTTMUST00000026356.1";
chr2	HAVANA	CDS	13524567	13524910	0	-	0	gene_id "ENSMUSG00000026723.11"; transcript_id "ENSMUST00000124488.7"; gene_type "protein_coding"; gene_name "Trdmt1"; transcript_type "protein_coding"; transcript_name "Trdmt1-202"; exon_number 8; exon_id "ENSMUSE00001234388.2"; level 2; protein_id "ENSMUSP00000114572.2"; transcript_support_level "1"; mgi_id "MGI:1274787"; tag "basic"; tag "Ensembl_canonical"; tag "GENCODE_Primary"; tag "appris_principal_1"; tag "CCDS"; ccdsid "CCDS15695.1"; havana_gene "OTTMUSG00000011229.1"; havana_transcript "OTTMUST00000026356.1";
chr2	HAVANA	exon	13524567	13524910	0	-	.	gene_id "ENSMUSG00000026723.11"; transcript_id "ENSMUST00000028055.11"; gene_type "protein_coding"; gene_name "Trdmt1"; transcript_type "protein_coding_CDS_not_defined"; transcript_name "Trdmt1-201"; exon_number 7; exon_id "ENSMUSE00001243263.2"; level 2; transcript_support_level "5"; mgi_id "MGI:1274787"; havana_gene "OTTMUSG00000011229.1"; havana_transcript "OTTMUST00000129345.1";
chr2	ENSEMBL_gcm37	exon	13524567	13524910	182.14095893421	-	.	gene_id "ENSMUSG00000026723.11"; transcript_id "ENSMUSG00000026723.11_tx_1"; exon_id "chr2_13524567_13524910_-"; exonnum "8"; txlen "3930";
chr2	ENSEMBL_gcm37	exon	13524567	13524910	40.836435711881	-	.	gene_id "ENSMUSG00000026723.11"; transcript_id "ENSMUSG00000026723.11_tx_2"; exon_id "chr2_13524567_13524910_-"; exonnum "7"; txlen "3820";
chr2	ENSEMBL_gcm37	exon	13524567	13524910	15.9945692186084	-	.	gene_id "ENSMUSG00000026723.11"; transcript_id "ENSMUSG00000026723.11_tx_3"; exon_id "chr2_13524567_13524910_-"; exonnum "9"; txlen "3977";
chr2	ENSEMBL_gcm37	exon	13524567	13524910	14.5760603162113	-	.	gene_id "ENSMUSG00000026723.11"; transcript_id "ENSMUSG00000026723.11_tx_4"; exon_id "chr2_13524567_13524910_-"; exonnum "8"; txlen "3867";
chr2	ENSEMBL_gcm37	exon	13524567	13524910	11.9066022432395	-	.	gene_id "ENSMUSG00000026723.11"; transcript_id "ENSMUSG00000026723.11_tx_5"; exon_id "chr2_13524567_13524910_-"; exonnum "8"; txlen "3872";
chr2	ENSEMBL_gcm37	exon	13524567	13524910	10.2672682993069	-	.	gene_id "ENSMUSG00000026723.11"; transcript_id "ENSMUSG00000026723.11_tx_6"; exon_id "chr2_13524567_13524910_-"; exonnum "7"; txlen "3762";
chr2	ENSEMBL_gcm37	exon	13524567	13524910	0.736660417573672	-	.	gene_id "ENSMUSG00000026723.11"; transcript_id "ENSMUSG00000026723.11_tx_7"; exon_id "chr2_13524567_13524910_-"; exonnum "9"; txlen "3875";
chr2	HAVANA	exon	13526074	13526157	0	-	.	gene_id "ENSMUSG00000026723.11"; transcript_id "ENSMUST00000124488.7"; gene_type "protein_coding"; gene_name "Trdmt1"; transcript_type "protein_coding"; transcript_name "Trdmt1-202"; exon_number 7; exon_id "ENSMUSE00001229086.2"; level 2; protein_id "ENSMUSP00000114572.2"; transcript_support_level "1"; mgi_id "MGI:1274787"; tag "basic"; tag "Ensembl_canonical"; tag "GENCODE_Primary"; tag "appris_principal_1"; tag "CCDS"; ccdsid "CCDS15695.1"; havana_gene "OTTMUSG00000011229.1"; havana_transcript "OTTMUST00000026356.1";
chr2	HAVANA	CDS	13526074	13526157	0	-	0	gene_id "ENSMUSG00000026723.11"; transcript_id "ENSMUST00000124488.7"; gene_type "protein_coding"; gene_name "Trdmt1"; transcript_type "protein_coding"; transcript_name "Trdmt1-202"; exon_number 7; exon_id "ENSMUSE00001229086.2"; level 2; protein_id "ENSMUSP00000114572.2"; transcript_support_level "1"; mgi_id "MGI:1274787"; tag "basic"; tag "Ensembl_canonical"; tag "GENCODE_Primary"; tag "appris_principal_1"; tag "CCDS"; ccdsid "CCDS15695.1"; havana_gene "OTTMUSG00000011229.1"; havana_transcript "OTTMUST00000026356.1";
chr2	HAVANA	exon	13526074	13526157	0	-	.	gene_id "ENSMUSG00000026723.11"; transcript_id "ENSMUST00000028055.11"; gene_type "protein_coding"; gene_name "Trdmt1"; transcript_type "protein_coding_CDS_not_defined"; transcript_name "Trdmt1-201"; exon_number 6; exon_id "ENSMUSE00001283570.2"; level 2; transcript_support_level "5"; mgi_id "MGI:1274787"; havana_gene "OTTMUSG00000011229.1"; havana_transcript "OTTMUST00000129345.1";
chr2	ENSEMBL_gcm37	exon	13526074	13526157	182.14095893421	-	.	gene_id "ENSMUSG00000026723.11"; transcript_id "ENSMUSG00000026723.11_tx_1"; exon_id "chr2_13526074_13526157_-"; exonnum "7"; txlen "3930";
chr2	ENSEMBL_gcm37	exon	13526074	13526157	40.836435711881	-	.	gene_id "ENSMUSG00000026723.11"; transcript_id "ENSMUSG00000026723.11_tx_2"; exon_id "chr2_13526074_13526157_-"; exonnum "6"; txlen "3820";
chr2	ENSEMBL_gcm37	exon	13526074	13526157	15.9945692186084	-	.	gene_id "ENSMUSG00000026723.11"; transcript_id "ENSMUSG00000026723.11_tx_3"; exon_id "chr2_13526074_13526157_-"; exonnum "8"; txlen "3977";
chr2	ENSEMBL_gcm37	exon	13526074	13526157	14.5760603162113	-	.	gene_id "ENSMUSG00000026723.11"; transcript_id "ENSMUSG00000026723.11_tx_4"; exon_id "chr2_13526074_13526157_-"; exonnum "7"; txlen "3867";
chr2	ENSEMBL_gcm37	exon	13526074	13526157	11.9066022432395	-	.	gene_id "ENSMUSG00000026723.11"; transcript_id "ENSMUSG00000026723.11_tx_5"; exon_id "chr2_13526074_13526157_-"; exonnum "7"; txlen "3872";
chr2	ENSEMBL_gcm37	exon	13526074	13526157	10.2672682993069	-	.	gene_id "ENSMUSG00000026723.11"; transcript_id "ENSMUSG00000026723.11_tx_6"; exon_id "chr2_13526074_13526157_-"; exonnum "6"; txlen "3762";
chr2	ENSEMBL_gcm37	exon	13526074	13526157	0.736660417573672	-	.	gene_id "ENSMUSG00000026723.11"; transcript_id "ENSMUSG00000026723.11_tx_7"; exon_id "chr2_13526074_13526157_-"; exonnum "8"; txlen "3875";
chr2	HAVANA	exon	13526889	13526958	0	-	.	gene_id "ENSMUSG00000026723.11"; transcript_id "ENSMUST00000124488.7"; gene_type "protein_coding"; gene_name "Trdmt1"; transcript_type "protein_coding"; transcript_name "Trdmt1-202"; exon_number 6; exon_id "ENSMUSE00001312817.2"; level 2; protein_id "ENSMUSP00000114572.2"; transcript_support_level "1"; mgi_id "MGI:1274787"; tag "basic"; tag "Ensembl_canonical"; tag "GENCODE_Primary"; tag "appris_principal_1"; tag "CCDS"; ccdsid "CCDS15695.1"; havana_gene "OTTMUSG00000011229.1"; havana_transcript "OTTMUST00000026356.1";
chr2	HAVANA	CDS	13526889	13526958	0	-	1	gene_id "ENSMUSG00000026723.11"; transcript_id "ENSMUST00000124488.7"; gene_type "protein_coding"; gene_name "Trdmt1"; transcript_type "protein_coding"; transcript_name "Trdmt1-202"; exon_number 6; exon_id "ENSMUSE00001312817.2"; level 2; protein_id "ENSMUSP00000114572.2"; transcript_support_level "1"; mgi_id "MGI:1274787"; tag "basic"; tag "Ensembl_canonical"; tag "GENCODE_Primary"; tag "appris_principal_1"; tag "CCDS"; ccdsid "CCDS15695.1"; havana_gene "OTTMUSG00000011229.1"; havana_transcript "OTTMUST00000026356.1";
chr2	HAVANA	exon	13526889	13526958	0	-	.	gene_id "ENSMUSG00000026723.11"; transcript_id "ENSMUST00000028055.11"; gene_type "protein_coding"; gene_name "Trdmt1"; transcript_type "protein_coding_CDS_not_defined"; transcript_name "Trdmt1-201"; exon_number 5; exon_id "ENSMUSE00001261298.2"; level 2; transcript_support_level "5"; mgi_id "MGI:1274787"; havana_gene "OTTMUSG00000011229.1"; havana_transcript "OTTMUST00000129345.1";
chr2	ENSEMBL_gcm37	exon	13526889	13526958	182.14095893421	-	.	gene_id "ENSMUSG00000026723.11"; transcript_id "ENSMUSG00000026723.11_tx_1"; exon_id "chr2_13526889_13526958_-"; exonnum "6"; txlen "3930";
chr2	ENSEMBL_gcm37	exon	13526889	13526958	40.836435711881	-	.	gene_id "ENSMUSG00000026723.11"; transcript_id "ENSMUSG00000026723.11_tx_2"; exon_id "chr2_13526889_13526958_-"; exonnum "5"; txlen "3820";
chr2	ENSEMBL_gcm37	exon	13526889	13526958	15.9945692186084	-	.	gene_id "ENSMUSG00000026723.11"; transcript_id "ENSMUSG00000026723.11_tx_3"; exon_id "chr2_13526889_13526958_-"; exonnum "7"; txlen "3977";
chr2	ENSEMBL_gcm37	exon	13526889	13526958	14.5760603162113	-	.	gene_id "ENSMUSG00000026723.11"; transcript_id "ENSMUSG00000026723.11_tx_4"; exon_id "chr2_13526889_13526958_-"; exonnum "6"; txlen "3867";
chr2	ENSEMBL_gcm37	exon	13526889	13526958	11.9066022432395	-	.	gene_id "ENSMUSG00000026723.11"; transcript_id "ENSMUSG00000026723.11_tx_5"; exon_id "chr2_13526889_13526958_-"; exonnum "6"; txlen "3872";
chr2	ENSEMBL_gcm37	exon	13526889	13526958	10.2672682993069	-	.	gene_id "ENSMUSG00000026723.11"; transcript_id "ENSMUSG00000026723.11_tx_6"; exon_id "chr2_13526889_13526958_-"; exonnum "5"; txlen "3762";
chr2	ENSEMBL_gcm37	exon	13526889	13526958	0.736660417573672	-	.	gene_id "ENSMUSG00000026723.11"; transcript_id "ENSMUSG00000026723.11_tx_7"; exon_id "chr2_13526889_13526958_-"; exonnum "7"; txlen "3875";
chr2	HAVANA	exon	13526931	13526958	0	-	.	gene_id "ENSMUSG00000026723.11"; transcript_id "ENSMUST00000144957.3"; gene_type "protein_coding"; gene_name "Trdmt1"; transcript_type "nonsense_mediated_decay"; transcript_name "Trdmt1-203"; exon_number 7; exon_id "ENSMUSE00000832184.2"; level 2; protein_id "ENSMUSP00000141758.2"; transcript_support_level "5"; mgi_id "MGI:1274787"; havana_gene "OTTMUSG00000011229.1"; havana_transcript "OTTMUST00000026357.1";
chr2	HAVANA	UTR	13526931	13526958	0	-	.	gene_id "ENSMUSG00000026723.11"; transcript_id "ENSMUST00000144957.3"; gene_type "protein_coding"; gene_name "Trdmt1"; transcript_type "nonsense_mediated_decay"; transcript_name "Trdmt1-203"; exon_number 7; exon_id "ENSMUSE00000832184.2"; level 2; protein_id "ENSMUSP00000141758.2"; transcript_support_level "5"; mgi_id "MGI:1274787"; havana_gene "OTTMUSG00000011229.1"; havana_transcript "OTTMUST00000026357.1";
chr2	HAVANA	transcript	13526931	13549474	0	-	.	gene_id "ENSMUSG00000026723.11"; transcript_id "ENSMUST00000144957.3"; gene_type "protein_coding"; gene_name "Trdmt1"; transcript_type "nonsense_mediated_decay"; transcript_name "Trdmt1-203"; level 2; protein_id "ENSMUSP00000141758.2"; transcript_support_level "5"; mgi_id "MGI:1274787"; havana_gene "OTTMUSG00000011229.1"; havana_transcript "OTTMUST00000026357.1";
chr2	HAVANA	exon	13527635	13527700	0	-	.	gene_id "ENSMUSG00000026723.11"; transcript_id "ENSMUST00000124488.7"; gene_type "protein_coding"; gene_name "Trdmt1"; transcript_type "protein_coding"; transcript_name "Trdmt1-202"; exon_number 5; exon_id "ENSMUSE00001251967.2"; level 2; protein_id "ENSMUSP00000114572.2"; transcript_support_level "1"; mgi_id "MGI:1274787"; tag "basic"; tag "Ensembl_canonical"; tag "GENCODE_Primary"; tag "appris_principal_1"; tag "CCDS"; ccdsid "CCDS15695.1"; havana_gene "OTTMUSG00000011229.1"; havana_transcript "OTTMUST00000026356.1";
chr2	HAVANA	CDS	13527635	13527700	0	-	1	gene_id "ENSMUSG00000026723.11"; transcript_id "ENSMUST00000124488.7"; gene_type "protein_coding"; gene_name "Trdmt1"; transcript_type "protein_coding"; transcript_name "Trdmt1-202"; exon_number 5; exon_id "ENSMUSE00001251967.2"; level 2; protein_id "ENSMUSP00000114572.2"; transcript_support_level "1"; mgi_id "MGI:1274787"; tag "basic"; tag "Ensembl_canonical"; tag "GENCODE_Primary"; tag "appris_principal_1"; tag "CCDS"; ccdsid "CCDS15695.1"; havana_gene "OTTMUSG00000011229.1"; havana_transcript "OTTMUST00000026356.1";
chr2	HAVANA	exon	13527635	13527700	0	-	.	gene_id "ENSMUSG00000026723.11"; transcript_id "ENSMUST00000028055.11"; gene_type "protein_coding"; gene_name "Trdmt1"; transcript_type "protein_coding_CDS_not_defined"; transcript_name "Trdmt1-201"; exon_number 4; exon_id "ENSMUSE00001296720.2"; level 2; transcript_support_level "5"; mgi_id "MGI:1274787"; havana_gene "OTTMUSG00000011229.1"; havana_transcript "OTTMUST00000129345.1";
chr2	HAVANA	exon	13527635	13527700	0	-	.	gene_id "ENSMUSG00000026723.11"; transcript_id "ENSMUST00000144957.3"; gene_type "protein_coding"; gene_name "Trdmt1"; transcript_type "nonsense_mediated_decay"; transcript_name "Trdmt1-203"; exon_number 6; exon_id "ENSMUSE00001296720.2"; level 2; protein_id "ENSMUSP00000141758.2"; transcript_support_level "5"; mgi_id "MGI:1274787"; havana_gene "OTTMUSG00000011229.1"; havana_transcript "OTTMUST00000026357.1";
chr2	HAVANA	UTR	13527635	13527700	0	-	.	gene_id "ENSMUSG00000026723.11"; transcript_id "ENSMUST00000144957.3"; gene_type "protein_coding"; gene_name "Trdmt1"; transcript_type "nonsense_mediated_decay"; transcript_name "Trdmt1-203"; exon_number 6; exon_id "ENSMUSE00001296720.2"; level 2; protein_id "ENSMUSP00000141758.2"; transcript_support_level "5"; mgi_id "MGI:1274787"; havana_gene "OTTMUSG00000011229.1"; havana_transcript "OTTMUST00000026357.1";
chr2	ENSEMBL_gcm37	exon	13527635	13527700	182.14095893421	-	.	gene_id "ENSMUSG00000026723.11"; transcript_id "ENSMUSG00000026723.11_tx_1"; exon_id "chr2_13527635_13527700_-"; exonnum "5"; txlen "3930";
chr2	ENSEMBL_gcm37	exon	13527635	13527700	40.836435711881	-	.	gene_id "ENSMUSG00000026723.11"; transcript_id "ENSMUSG00000026723.11_tx_2"; exon_id "chr2_13527635_13527700_-"; exonnum "4"; txlen "3820";
chr2	ENSEMBL_gcm37	exon	13527635	13527700	15.9945692186084	-	.	gene_id "ENSMUSG00000026723.11"; transcript_id "ENSMUSG00000026723.11_tx_3"; exon_id "chr2_13527635_13527700_-"; exonnum "6"; txlen "3977";
chr2	ENSEMBL_gcm37	exon	13527635	13527700	14.5760603162113	-	.	gene_id "ENSMUSG00000026723.11"; transcript_id "ENSMUSG00000026723.11_tx_4"; exon_id "chr2_13527635_13527700_-"; exonnum "5"; txlen "3867";
chr2	ENSEMBL_gcm37	exon	13527635	13527700	11.9066022432395	-	.	gene_id "ENSMUSG00000026723.11"; transcript_id "ENSMUSG00000026723.11_tx_5"; exon_id "chr2_13527635_13527700_-"; exonnum "5"; txlen "3872";
chr2	ENSEMBL_gcm37	exon	13527635	13527700	10.2672682993069	-	.	gene_id "ENSMUSG00000026723.11"; transcript_id "ENSMUSG00000026723.11_tx_6"; exon_id "chr2_13527635_13527700_-"; exonnum "4"; txlen "3762";
chr2	ENSEMBL_gcm37	exon	13527635	13527700	0.736660417573672	-	.	gene_id "ENSMUSG00000026723.11"; transcript_id "ENSMUSG00000026723.11_tx_7"; exon_id "chr2_13527635_13527700_-"; exonnum "6"; txlen "3875";
chr2	HAVANA	exon	13528237	13528308	0	-	.	gene_id "ENSMUSG00000026723.11"; transcript_id "ENSMUST00000124488.7"; gene_type "protein_coding"; gene_name "Trdmt1"; transcript_type "protein_coding"; transcript_name "Trdmt1-202"; exon_number 4; exon_id "ENSMUSE00001252569.2"; level 2; protein_id "ENSMUSP00000114572.2"; transcript_support_level "1"; mgi_id "MGI:1274787"; tag "basic"; tag "Ensembl_canonical"; tag "GENCODE_Primary"; tag "appris_principal_1"; tag "CCDS"; ccdsid "CCDS15695.1"; havana_gene "OTTMUSG00000011229.1"; havana_transcript "OTTMUST00000026356.1";
chr2	HAVANA	CDS	13528237	13528308	0	-	1	gene_id "ENSMUSG00000026723.11"; transcript_id "ENSMUST00000124488.7"; gene_type "protein_coding"; gene_name "Trdmt1"; transcript_type "protein_coding"; transcript_name "Trdmt1-202"; exon_number 4; exon_id "ENSMUSE00001252569.2"; level 2; protein_id "ENSMUSP00000114572.2"; transcript_support_level "1"; mgi_id "MGI:1274787"; tag "basic"; tag "Ensembl_canonical"; tag "GENCODE_Primary"; tag "appris_principal_1"; tag "CCDS"; ccdsid "CCDS15695.1"; havana_gene "OTTMUSG00000011229.1"; havana_transcript "OTTMUST00000026356.1";
chr2	HAVANA	exon	13528237	13528308	0	-	.	gene_id "ENSMUSG00000026723.11"; transcript_id "ENSMUST00000028055.11"; gene_type "protein_coding"; gene_name "Trdmt1"; transcript_type "protein_coding_CDS_not_defined"; transcript_name "Trdmt1-201"; exon_number 3; exon_id "ENSMUSE00001252893.2"; level 2; transcript_support_level "5"; mgi_id "MGI:1274787"; havana_gene "OTTMUSG00000011229.1"; havana_transcript "OTTMUST00000129345.1";
chr2	HAVANA	exon	13528237	13528308	0	-	.	gene_id "ENSMUSG00000026723.11"; transcript_id "ENSMUST00000144957.3"; gene_type "protein_coding"; gene_name "Trdmt1"; transcript_type "nonsense_mediated_decay"; transcript_name "Trdmt1-203"; exon_number 5; exon_id "ENSMUSE00001252893.2"; level 2; protein_id "ENSMUSP00000141758.2"; transcript_support_level "5"; mgi_id "MGI:1274787"; havana_gene "OTTMUSG00000011229.1"; havana_transcript "OTTMUST00000026357.1";
chr2	HAVANA	UTR	13528237	13528308	0	-	.	gene_id "ENSMUSG00000026723.11"; transcript_id "ENSMUST00000144957.3"; gene_type "protein_coding"; gene_name "Trdmt1"; transcript_type "nonsense_mediated_decay"; transcript_name "Trdmt1-203"; exon_number 5; exon_id "ENSMUSE00001252893.2"; level 2; protein_id "ENSMUSP00000141758.2"; transcript_support_level "5"; mgi_id "MGI:1274787"; havana_gene "OTTMUSG00000011229.1"; havana_transcript "OTTMUST00000026357.1";
chr2	ENSEMBL_gcm37	exon	13528237	13528308	182.14095893421	-	.	gene_id "ENSMUSG00000026723.11"; transcript_id "ENSMUSG00000026723.11_tx_1"; exon_id "chr2_13528237_13528308_-"; exonnum "4"; txlen "3930";
chr2	ENSEMBL_gcm37	exon	13528237	13528308	40.836435711881	-	.	gene_id "ENSMUSG00000026723.11"; transcript_id "ENSMUSG00000026723.11_tx_2"; exon_id "chr2_13528237_13528308_-"; exonnum "3"; txlen "3820";
chr2	ENSEMBL_gcm37	exon	13528237	13528308	15.9945692186084	-	.	gene_id "ENSMUSG00000026723.11"; transcript_id "ENSMUSG00000026723.11_tx_3"; exon_id "chr2_13528237_13528308_-"; exonnum "5"; txlen "3977";
chr2	ENSEMBL_gcm37	exon	13528237	13528308	14.5760603162113	-	.	gene_id "ENSMUSG00000026723.11"; transcript_id "ENSMUSG00000026723.11_tx_4"; exon_id "chr2_13528237_13528308_-"; exonnum "4"; txlen "3867";
chr2	ENSEMBL_gcm37	exon	13528237	13528308	11.9066022432395	-	.	gene_id "ENSMUSG00000026723.11"; transcript_id "ENSMUSG00000026723.11_tx_5"; exon_id "chr2_13528237_13528308_-"; exonnum "4"; txlen "3872";
chr2	ENSEMBL_gcm37	exon	13528237	13528308	10.2672682993069	-	.	gene_id "ENSMUSG00000026723.11"; transcript_id "ENSMUSG00000026723.11_tx_6"; exon_id "chr2_13528237_13528308_-"; exonnum "3"; txlen "3762";
chr2	ENSEMBL_gcm37	exon	13528237	13528308	0.736660417573672	-	.	gene_id "ENSMUSG00000026723.11"; transcript_id "ENSMUSG00000026723.11_tx_7"; exon_id "chr2_13528237_13528308_-"; exonnum "5"; txlen "3875";
chr2	HAVANA	UTR	13529762	13529807	0	-	.	gene_id "ENSMUSG00000026723.11"; transcript_id "ENSMUST00000144957.3"; gene_type "protein_coding"; gene_name "Trdmt1"; transcript_type "nonsense_mediated_decay"; transcript_name "Trdmt1-203"; exon_number 4; exon_id "ENSMUSE00000755251.2"; level 2; protein_id "ENSMUSP00000141758.2"; transcript_support_level "5"; mgi_id "MGI:1274787"; havana_gene "OTTMUSG00000011229.1"; havana_transcript "OTTMUST00000026357.1";
chr2	HAVANA	exon	13529762	13529808	0	-	.	gene_id "ENSMUSG00000026723.11"; transcript_id "ENSMUST00000144957.3"; gene_type "protein_coding"; gene_name "Trdmt1"; transcript_type "nonsense_mediated_decay"; transcript_name "Trdmt1-203"; exon_number 4; exon_id "ENSMUSE00000755251.2"; level 2; protein_id "ENSMUSP00000141758.2"; transcript_support_level "5"; mgi_id "MGI:1274787"; havana_gene "OTTMUSG00000011229.1"; havana_transcript "OTTMUST00000026357.1";
chr2	ENSEMBL_gcm37	exon	13529762	13529808	15.9945692186084	-	.	gene_id "ENSMUSG00000026723.11"; transcript_id "ENSMUSG00000026723.11_tx_3"; exon_id "chr2_13529762_13529808_-"; exonnum "4"; txlen "3977";
chr2	ENSEMBL_gcm37	exon	13529762	13529808	14.5760603162113	-	.	gene_id "ENSMUSG00000026723.11"; transcript_id "ENSMUSG00000026723.11_tx_4"; exon_id "chr2_13529762_13529808_-"; exonnum "3"; txlen "3867";
chr2	ENSEMBL_gcm37	exon	13529762	13529808	0.736660417573672	-	.	gene_id "ENSMUSG00000026723.11"; transcript_id "ENSMUSG00000026723.11_tx_7"; exon_id "chr2_13529762_13529808_-"; exonnum "4"; txlen "3875";
chr2	HAVANA	stop_codon	13529805	13529807	0	-	0	gene_id "ENSMUSG00000026723.11"; transcript_id "ENSMUST00000144957.3"; gene_type "protein_coding"; gene_name "Trdmt1"; transcript_type "nonsense_mediated_decay"; transcript_name "Trdmt1-203"; exon_number 4; exon_id "ENSMUSE00000755251.2"; level 2; protein_id "ENSMUSP00000141758.2"; transcript_support_level "5"; mgi_id "MGI:1274787"; havana_gene "OTTMUSG00000011229.1"; havana_transcript "OTTMUST00000026357.1";
chr2	HAVANA	CDS	13529808	13529808	0	-	1	gene_id "ENSMUSG00000026723.11"; transcript_id "ENSMUST00000144957.3"; gene_type "protein_coding"; gene_name "Trdmt1"; transcript_type "nonsense_mediated_decay"; transcript_name "Trdmt1-203"; exon_number 4; exon_id "ENSMUSE00000755251.2"; level 2; protein_id "ENSMUSP00000141758.2"; transcript_support_level "5"; mgi_id "MGI:1274787"; havana_gene "OTTMUSG00000011229.1"; havana_transcript "OTTMUST00000026357.1";
chr2	HAVANA	exon	13530429	13530505	0	-	.	gene_id "ENSMUSG00000026723.11"; transcript_id "ENSMUST00000124488.7"; gene_type "protein_coding"; gene_name "Trdmt1"; transcript_type "protein_coding"; transcript_name "Trdmt1-202"; exon_number 3; exon_id "ENSMUSE00001286308.2"; level 2; protein_id "ENSMUSP00000114572.2"; transcript_support_level "1"; mgi_id "MGI:1274787"; tag "basic"; tag "Ensembl_canonical"; tag "GENCODE_Primary"; tag "appris_principal_1"; tag "CCDS"; ccdsid "CCDS15695.1"; havana_gene "OTTMUSG00000011229.1"; havana_transcript "OTTMUST00000026356.1";
chr2	HAVANA	CDS	13530429	13530505	0	-	0	gene_id "ENSMUSG00000026723.11"; transcript_id "ENSMUST00000124488.7"; gene_type "protein_coding"; gene_name "Trdmt1"; transcript_type "protein_coding"; transcript_name "Trdmt1-202"; exon_number 3; exon_id "ENSMUSE00001286308.2"; level 2; protein_id "ENSMUSP00000114572.2"; transcript_support_level "1"; mgi_id "MGI:1274787"; tag "basic"; tag "Ensembl_canonical"; tag "GENCODE_Primary"; tag "appris_principal_1"; tag "CCDS"; ccdsid "CCDS15695.1"; havana_gene "OTTMUSG00000011229.1"; havana_transcript "OTTMUST00000026356.1";
chr2	HAVANA	exon	13530429	13530505	0	-	.	gene_id "ENSMUSG00000026723.11"; transcript_id "ENSMUST00000028055.11"; gene_type "protein_coding"; gene_name "Trdmt1"; transcript_type "protein_coding_CDS_not_defined"; transcript_name "Trdmt1-201"; exon_number 2; exon_id "ENSMUSE00001273031.2"; level 2; transcript_support_level "5"; mgi_id "MGI:1274787"; havana_gene "OTTMUSG00000011229.1"; havana_transcript "OTTMUST00000129345.1";
chr2	HAVANA	exon	13530429	13530505	0	-	.	gene_id "ENSMUSG00000026723.11"; transcript_id "ENSMUST00000144957.3"; gene_type "protein_coding"; gene_name "Trdmt1"; transcript_type "nonsense_mediated_decay"; transcript_name "Trdmt1-203"; exon_number 3; exon_id "ENSMUSE00001286308.2"; level 2; protein_id "ENSMUSP00000141758.2"; transcript_support_level "5"; mgi_id "MGI:1274787"; havana_gene "OTTMUSG00000011229.1"; havana_transcript "OTTMUST00000026357.1";
chr2	HAVANA	CDS	13530429	13530505	0	-	0	gene_id "ENSMUSG00000026723.11"; transcript_id "ENSMUST00000144957.3"; gene_type "protein_coding"; gene_name "Trdmt1"; transcript_type "nonsense_mediated_decay"; transcript_name "Trdmt1-203"; exon_number 3; exon_id "ENSMUSE00001286308.2"; level 2; protein_id "ENSMUSP00000141758.2"; transcript_support_level "5"; mgi_id "MGI:1274787"; havana_gene "OTTMUSG00000011229.1"; havana_transcript "OTTMUST00000026357.1";
chr2	ENSEMBL_gcm37	exon	13530429	13530505	182.14095893421	-	.	gene_id "ENSMUSG00000026723.11"; transcript_id "ENSMUSG00000026723.11_tx_1"; exon_id "chr2_13530429_13530505_-"; exonnum "3"; txlen "3930";
chr2	ENSEMBL_gcm37	exon	13530429	13530505	40.836435711881	-	.	gene_id "ENSMUSG00000026723.11"; transcript_id "ENSMUSG00000026723.11_tx_2"; exon_id "chr2_13530429_13530505_-"; exonnum "2"; txlen "3820";
chr2	ENSEMBL_gcm37	exon	13530429	13530505	15.9945692186084	-	.	gene_id "ENSMUSG00000026723.11"; transcript_id "ENSMUSG00000026723.11_tx_3"; exon_id "chr2_13530429_13530505_-"; exonnum "3"; txlen "3977";
chr2	ENSEMBL_gcm37	exon	13530429	13530505	14.5760603162113	-	.	gene_id "ENSMUSG00000026723.11"; transcript_id "ENSMUSG00000026723.11_tx_4"; exon_id "chr2_13530429_13530505_-"; exonnum "2"; txlen "3867";
chr2	ENSEMBL_gcm37	exon	13530429	13530505	11.9066022432395	-	.	gene_id "ENSMUSG00000026723.11"; transcript_id "ENSMUSG00000026723.11_tx_5"; exon_id "chr2_13530429_13530505_-"; exonnum "3"; txlen "3872";
chr2	ENSEMBL_gcm37	exon	13530429	13530505	10.2672682993069	-	.	gene_id "ENSMUSG00000026723.11"; transcript_id "ENSMUSG00000026723.11_tx_6"; exon_id "chr2_13530429_13530505_-"; exonnum "2"; txlen "3762";
chr2	ENSEMBL_gcm37	exon	13530429	13530505	0.736660417573672	-	.	gene_id "ENSMUSG00000026723.11"; transcript_id "ENSMUSG00000026723.11_tx_7"; exon_id "chr2_13530429_13530505_-"; exonnum "3"; txlen "3875";
chr2	HAVANA	exon	13538195	13538304	0	-	.	gene_id "ENSMUSG00000026723.11"; transcript_id "ENSMUST00000124488.7"; gene_type "protein_coding"; gene_name "Trdmt1"; transcript_type "protein_coding"; transcript_name "Trdmt1-202"; exon_number 2; exon_id "ENSMUSE00001341188.2"; level 2; protein_id "ENSMUSP00000114572.2"; transcript_support_level "1"; mgi_id "MGI:1274787"; tag "basic"; tag "Ensembl_canonical"; tag "GENCODE_Primary"; tag "appris_principal_1"; tag "CCDS"; ccdsid "CCDS15695.1"; havana_gene "OTTMUSG00000011229.1"; havana_transcript "OTTMUST00000026356.1";
chr2	HAVANA	CDS	13538195	13538304	0	-	2	gene_id "ENSMUSG00000026723.11"; transcript_id "ENSMUST00000124488.7"; gene_type "protein_coding"; gene_name "Trdmt1"; transcript_type "protein_coding"; transcript_name "Trdmt1-202"; exon_number 2; exon_id "ENSMUSE00001341188.2"; level 2; protein_id "ENSMUSP00000114572.2"; transcript_support_level "1"; mgi_id "MGI:1274787"; tag "basic"; tag "Ensembl_canonical"; tag "GENCODE_Primary"; tag "appris_principal_1"; tag "CCDS"; ccdsid "CCDS15695.1"; havana_gene "OTTMUSG00000011229.1"; havana_transcript "OTTMUST00000026356.1";
chr2	HAVANA	exon	13538195	13538304	0	-	.	gene_id "ENSMUSG00000026723.11"; transcript_id "ENSMUST00000144957.3"; gene_type "protein_coding"; gene_name "Trdmt1"; transcript_type "nonsense_mediated_decay"; transcript_name "Trdmt1-203"; exon_number 2; exon_id "ENSMUSE00001341188.2"; level 2; protein_id "ENSMUSP00000141758.2"; transcript_support_level "5"; mgi_id "MGI:1274787"; havana_gene "OTTMUSG00000011229.1"; havana_transcript "OTTMUST00000026357.1";
chr2	HAVANA	CDS	13538195	13538304	0	-	2	gene_id "ENSMUSG00000026723.11"; transcript_id "ENSMUST00000144957.3"; gene_type "protein_coding"; gene_name "Trdmt1"; transcript_type "nonsense_mediated_decay"; transcript_name "Trdmt1-203"; exon_number 2; exon_id "ENSMUSE00001341188.2"; level 2; protein_id "ENSMUSP00000141758.2"; transcript_support_level "5"; mgi_id "MGI:1274787"; havana_gene "OTTMUSG00000011229.1"; havana_transcript "OTTMUST00000026357.1";
chr2	ENSEMBL_gcm37	exon	13538195	13538304	182.14095893421	-	.	gene_id "ENSMUSG00000026723.11"; transcript_id "ENSMUSG00000026723.11_tx_1"; exon_id "chr2_13538195_13538304_-"; exonnum "2"; txlen "3930";
chr2	ENSEMBL_gcm37	exon	13538195	13538304	15.9945692186084	-	.	gene_id "ENSMUSG00000026723.11"; transcript_id "ENSMUSG00000026723.11_tx_3"; exon_id "chr2_13538195_13538304_-"; exonnum "2"; txlen "3977";
chr2	ENSEMBL_gcm37	exon	13538195	13538304	11.9066022432395	-	.	gene_id "ENSMUSG00000026723.11"; transcript_id "ENSMUSG00000026723.11_tx_5"; exon_id "chr2_13538195_13538304_-"; exonnum "2"; txlen "3872";
chr2	ENSEMBL_gcm37	exon	13538195	13538304	0.736660417573672	-	.	gene_id "ENSMUSG00000026723.11"; transcript_id "ENSMUSG00000026723.11_tx_7"; exon_id "chr2_13538195_13538304_-"; exonnum "2"; txlen "3875";
chr2	sragcm37_ss	exon	13539856	13539995	0.736660417573672	-	.	gene_id "ENSMUSG00000026723.11"; transcript_id "ENSMUSG00000026723.11_tx_7"; exon_id "chr2_13539856_13539995_-"; exonnum "1"; txlen "3875";
chr2	HAVANA	exon	13544267	13544579	0	-	.	gene_id "ENSMUSG00000143333.1"; transcript_id "ENSMUST00000376256.1"; gene_type "lncRNA"; gene_name "ENSMUSG00000143333"; transcript_type "lncRNA"; transcript_name "ENSMUST00000376256"; exon_number 2; exon_id "ENSMUSE00001740063.1"; level 2; tag "basic"; tag "Ensembl_canonical"; tag "GENCODE_Primary"; tag "TAGENE";
chr2	HAVANA	gene	13544267	13546248	0	-	.	gene_id "ENSMUSG00000143333.1"; gene_type "lncRNA"; gene_name "ENSMUSG00000143333"; level 2; tag "overlapping_locus";
chr2	HAVANA	transcript	13544267	13546248	0	-	.	gene_id "ENSMUSG00000143333.1"; transcript_id "ENSMUST00000376256.1"; gene_type "lncRNA"; gene_name "ENSMUSG00000143333"; transcript_type "lncRNA"; transcript_name "ENSMUST00000376256"; level 2; tag "basic"; tag "Ensembl_canonical"; tag "GENCODE_Primary"; tag "TAGENE";
chr2	HAVANA	exon	13546204	13546248	0	-	.	gene_id "ENSMUSG00000143333.1"; transcript_id "ENSMUST00000376256.1"; gene_type "lncRNA"; gene_name "ENSMUSG00000143333"; transcript_type "lncRNA"; transcript_name "ENSMUST00000376256"; exon_number 1; exon_id "ENSMUSE00001740064.1"; level 2; tag "basic"; tag "Ensembl_canonical"; tag "GENCODE_Primary"; tag "TAGENE";
chr2	HAVANA	CDS	13549380	13549443	0	-	0	gene_id "ENSMUSG00000026723.11"; transcript_id "ENSMUST00000124488.7"; gene_type "protein_coding"; gene_name "Trdmt1"; transcript_type "protein_coding"; transcript_name "Trdmt1-202"; exon_number 1; exon_id "ENSMUSE00000162147.4"; level 2; protein_id "ENSMUSP00000114572.2"; transcript_support_level "1"; mgi_id "MGI:1274787"; tag "basic"; tag "Ensembl_canonical"; tag "GENCODE_Primary"; tag "appris_principal_1"; tag "CCDS"; ccdsid "CCDS15695.1"; havana_gene "OTTMUSG00000011229.1"; havana_transcript "OTTMUST00000026356.1";
chr2	HAVANA	CDS	13549380	13549443	0	-	0	gene_id "ENSMUSG00000026723.11"; transcript_id "ENSMUST00000144957.3"; gene_type "protein_coding"; gene_name "Trdmt1"; transcript_type "nonsense_mediated_decay"; transcript_name "Trdmt1-203"; exon_number 1; exon_id "ENSMUSE00000812805.2"; level 2; protein_id "ENSMUSP00000141758.2"; transcript_support_level "5"; mgi_id "MGI:1274787"; havana_gene "OTTMUSG00000011229.1"; havana_transcript "OTTMUST00000026357.1";
chr2	HAVANA	exon	13549380	13549461	0	-	.	gene_id "ENSMUSG00000026723.11"; transcript_id "ENSMUST00000028055.11"; gene_type "protein_coding"; gene_name "Trdmt1"; transcript_type "protein_coding_CDS_not_defined"; transcript_name "Trdmt1-201"; exon_number 1; exon_id "ENSMUSE00000811745.3"; level 2; transcript_support_level "5"; mgi_id "MGI:1274787"; havana_gene "OTTMUSG00000011229.1"; havana_transcript "OTTMUST00000129345.1";
chr2	HAVANA	exon	13549380	13549474	0	-	.	gene_id "ENSMUSG00000026723.11"; transcript_id "ENSMUST00000144957.3"; gene_type "protein_coding"; gene_name "Trdmt1"; transcript_type "nonsense_mediated_decay"; transcript_name "Trdmt1-203"; exon_number 1; exon_id "ENSMUSE00000812805.2"; level 2; protein_id "ENSMUSP00000141758.2"; transcript_support_level "5"; mgi_id "MGI:1274787"; havana_gene "OTTMUSG00000011229.1"; havana_transcript "OTTMUST00000026357.1";
chr2	HAVANA	exon	13549380	13549479	0	-	.	gene_id "ENSMUSG00000026723.11"; transcript_id "ENSMUST00000124488.7"; gene_type "protein_coding"; gene_name "Trdmt1"; transcript_type "protein_coding"; transcript_name "Trdmt1-202"; exon_number 1; exon_id "ENSMUSE00000162147.4"; level 2; protein_id "ENSMUSP00000114572.2"; transcript_support_level "1"; mgi_id "MGI:1274787"; tag "basic"; tag "Ensembl_canonical"; tag "GENCODE_Primary"; tag "appris_principal_1"; tag "CCDS"; ccdsid "CCDS15695.1"; havana_gene "OTTMUSG00000011229.1"; havana_transcript "OTTMUST00000026356.1";
chr2	sragcm37_mid	exon	13549380	13549621	182.14095893421	-	.	gene_id "ENSMUSG00000026723.11"; transcript_id "ENSMUSG00000026723.11_tx_1"; exon_id "chr2_13549380_13549621_-"; exonnum "1"; txlen "3930";
chr2	sragcm37_mid	exon	13549380	13549621	40.836435711881	-	.	gene_id "ENSMUSG00000026723.11"; transcript_id "ENSMUSG00000026723.11_tx_2"; exon_id "chr2_13549380_13549621_-"; exonnum "1"; txlen "3820";
chr2	sragcm37_mid	exon	13549380	13549621	15.9945692186084	-	.	gene_id "ENSMUSG00000026723.11"; transcript_id "ENSMUSG00000026723.11_tx_3"; exon_id "chr2_13549380_13549621_-"; exonnum "1"; txlen "3977";
chr2	sragcm37_mid	exon	13549380	13549621	14.5760603162113	-	.	gene_id "ENSMUSG00000026723.11"; transcript_id "ENSMUSG00000026723.11_tx_4"; exon_id "chr2_13549380_13549621_-"; exonnum "1"; txlen "3867";
chr2	sragcm37_mid	exon	13549380	13549621	11.9066022432395	-	.	gene_id "ENSMUSG00000026723.11"; transcript_id "ENSMUSG00000026723.11_tx_5"; exon_id "chr2_13549380_13549621_-"; exonnum "1"; txlen "3872";
chr2	sragcm37_mid	exon	13549380	13549621	10.2672682993069	-	.	gene_id "ENSMUSG00000026723.11"; transcript_id "ENSMUSG00000026723.11_tx_6"; exon_id "chr2_13549380_13549621_-"; exonnum "1"; txlen "3762";
chr2	HAVANA	start_codon	13549441	13549443	0	-	0	gene_id "ENSMUSG00000026723.11"; transcript_id "ENSMUST00000124488.7"; gene_type "protein_coding"; gene_name "Trdmt1"; transcript_type "protein_coding"; transcript_name "Trdmt1-202"; exon_number 1; exon_id "ENSMUSE00000162147.4"; level 2; protein_id "ENSMUSP00000114572.2"; transcript_support_level "1"; mgi_id "MGI:1274787"; tag "basic"; tag "Ensembl_canonical"; tag "GENCODE_Primary"; tag "appris_principal_1"; tag "CCDS"; ccdsid "CCDS15695.1"; havana_gene "OTTMUSG00000011229.1"; havana_transcript "OTTMUST00000026356.1";
chr2	HAVANA	start_codon	13549441	13549443	0	-	0	gene_id "ENSMUSG00000026723.11"; transcript_id "ENSMUST00000144957.3"; gene_type "protein_coding"; gene_name "Trdmt1"; transcript_type "nonsense_mediated_decay"; transcript_name "Trdmt1-203"; exon_number 1; exon_id "ENSMUSE00000812805.2"; level 2; protein_id "ENSMUSP00000141758.2"; transcript_support_level "5"; mgi_id "MGI:1274787"; havana_gene "OTTMUSG00000011229.1"; havana_transcript "OTTMUST00000026357.1";
chr2	HAVANA	UTR	13549444	13549474	0	-	.	gene_id "ENSMUSG00000026723.11"; transcript_id "ENSMUST00000144957.3"; gene_type "protein_coding"; gene_name "Trdmt1"; transcript_type "nonsense_mediated_decay"; transcript_name "Trdmt1-203"; exon_number 1; exon_id "ENSMUSE00000812805.2"; level 2; protein_id "ENSMUSP00000141758.2"; transcript_support_level "5"; mgi_id "MGI:1274787"; havana_gene "OTTMUSG00000011229.1"; havana_transcript "OTTMUST00000026357.1";
chr2	HAVANA	UTR	13549444	13549479	0	-	.	gene_id "ENSMUSG00000026723.11"; transcript_id "ENSMUST00000124488.7"; gene_type "protein_coding"; gene_name "Trdmt1"; transcript_type "protein_coding"; transcript_name "Trdmt1-202"; exon_number 1; exon_id "ENSMUSE00000162147.4"; level 2; protein_id "ENSMUSP00000114572.2"; transcript_support_level "1"; mgi_id "MGI:1274787"; tag "basic"; tag "Ensembl_canonical"; tag "GENCODE_Primary"; tag "appris_principal_1"; tag "CCDS"; ccdsid "CCDS15695.1"; havana_gene "OTTMUSG00000011229.1"; havana_transcript "OTTMUST00000026356.1";
chr2	HAVANA	exon	13561511	13562471	0	-	.	gene_id "ENSMUSG00000134718.1"; transcript_id "ENSMUST00000326538.1"; gene_type "lncRNA"; gene_name "ENSMUSG00000134718"; transcript_type "lncRNA"; transcript_name "ENSMUST00000326538"; exon_number 3; exon_id "ENSMUSE00001643495.1"; level 2; tag "TAGENE";
chr2	HAVANA	exon	13561511	13562471	0	-	.	gene_id "ENSMUSG00000134718.1"; transcript_id "ENSMUST00000326537.1"; gene_type "lncRNA"; gene_name "ENSMUSG00000134718"; transcript_type "lncRNA"; transcript_name "ENSMUST00000326537"; exon_number 2; exon_id "ENSMUSE00001643495.1"; level 2; tag "TAGENE";
chr2	HAVANA	exon	13561511	13562471	0	-	.	gene_id "ENSMUSG00000134718.1"; transcript_id "ENSMUST00000326536.1"; gene_type "lncRNA"; gene_name "ENSMUSG00000134718"; transcript_type "lncRNA"; transcript_name "ENSMUST00000326536"; exon_number 3; exon_id "ENSMUSE00001643495.1"; level 2; tag "basic"; tag "Ensembl_canonical"; tag "GENCODE_Primary"; tag "TAGENE";
chr2	HAVANA	transcript	13561511	13563458	0	-	.	gene_id "ENSMUSG00000134718.1"; transcript_id "ENSMUST00000326538.1"; gene_type "lncRNA"; gene_name "ENSMUSG00000134718"; transcript_type "lncRNA"; transcript_name "ENSMUST00000326538"; level 2; tag "TAGENE";
chr2	HAVANA	transcript	13561511	13579814	0	-	.	gene_id "ENSMUSG00000134718.1"; transcript_id "ENSMUST00000326537.1"; gene_type "lncRNA"; gene_name "ENSMUSG00000134718"; transcript_type "lncRNA"; transcript_name "ENSMUST00000326537"; level 2; tag "TAGENE";
chr2	HAVANA	gene	13561511	13579818	0	-	.	gene_id "ENSMUSG00000134718.1"; gene_type "lncRNA"; gene_name "ENSMUSG00000134718"; level 2;
chr2	HAVANA	transcript	13561511	13579818	0	-	.	gene_id "ENSMUSG00000134718.1"; transcript_id "ENSMUST00000326536.1"; gene_type "lncRNA"; gene_name "ENSMUSG00000134718"; transcript_type "lncRNA"; transcript_name "ENSMUST00000326536"; level 2; tag "basic"; tag "Ensembl_canonical"; tag "GENCODE_Primary"; tag "TAGENE";
chr2	HAVANA	exon	13562224	13562471	0	-	.	gene_id "ENSMUSG00000134718.1"; transcript_id "ENSMUST00000326540.1"; gene_type "lncRNA"; gene_name "ENSMUSG00000134718"; transcript_type "lncRNA"; transcript_name "ENSMUST00000326540"; exon_number 2; exon_id "ENSMUSE00001643500.1"; level 2; tag "TAGENE";
chr2	HAVANA	transcript	13562224	13562681	0	-	.	gene_id "ENSMUSG00000134718.1"; transcript_id "ENSMUST00000326540.1"; gene_type "lncRNA"; gene_name "ENSMUSG00000134718"; transcript_type "lncRNA"; transcript_name "ENSMUST00000326540"; level 2; tag "TAGENE";
chr2	HAVANA	exon	13562603	13562681	0	-	.	gene_id "ENSMUSG00000134718.1"; transcript_id "ENSMUST00000326540.1"; gene_type "lncRNA"; gene_name "ENSMUSG00000134718"; transcript_type "lncRNA"; transcript_name "ENSMUST00000326540"; exon_number 1; exon_id "ENSMUSE00001643501.1"; level 2; tag "TAGENE";
chr2	HAVANA	exon	13562862	13563152	0	-	.	gene_id "ENSMUSG00000134718.1"; transcript_id "ENSMUST00000326539.1"; gene_type "lncRNA"; gene_name "ENSMUSG00000134718"; transcript_type "lncRNA"; transcript_name "ENSMUST00000326539"; exon_number 2; exon_id "ENSMUSE00001643502.1"; level 2; tag "TAGENE";
chr2	HAVANA	transcript	13562862	13563499	0	-	.	gene_id "ENSMUSG00000134718.1"; transcript_id "ENSMUST00000326539.1"; gene_type "lncRNA"; gene_name "ENSMUSG00000134718"; transcript_type "lncRNA"; transcript_name "ENSMUST00000326539"; level 2; tag "TAGENE";
chr2	HAVANA	exon	13562980	13563152	0	-	.	gene_id "ENSMUSG00000134718.1"; transcript_id "ENSMUST00000326538.1"; gene_type "lncRNA"; gene_name "ENSMUSG00000134718"; transcript_type "lncRNA"; transcript_name "ENSMUST00000326538"; exon_number 2; exon_id "ENSMUSE00001643496.1"; level 2; tag "TAGENE";
chr2	HAVANA	exon	13562980	13563152	0	-	.	gene_id "ENSMUSG00000134718.1"; transcript_id "ENSMUST00000326536.1"; gene_type "lncRNA"; gene_name "ENSMUSG00000134718"; transcript_type "lncRNA"; transcript_name "ENSMUST00000326536"; exon_number 2; exon_id "ENSMUSE00001643496.1"; level 2; tag "basic"; tag "Ensembl_canonical"; tag "GENCODE_Primary"; tag "TAGENE";
chr2	HAVANA	exon	13563345	13563458	0	-	.	gene_id "ENSMUSG00000134718.1"; transcript_id "ENSMUST00000326538.1"; gene_type "lncRNA"; gene_name "ENSMUSG00000134718"; transcript_type "lncRNA"; transcript_name "ENSMUST00000326538"; exon_number 1; exon_id "ENSMUSE00001643497.1"; level 2; tag "TAGENE";
chr2	HAVANA	exon	13563345	13563499	0	-	.	gene_id "ENSMUSG00000134718.1"; transcript_id "ENSMUST00000326539.1"; gene_type "lncRNA"; gene_name "ENSMUSG00000134718"; transcript_type "lncRNA"; transcript_name "ENSMUST00000326539"; exon_number 1; exon_id "ENSMUSE00001643503.1"; level 2; tag "TAGENE";
chr2	HAVANA	exon	13579233	13579814	0	-	.	gene_id "ENSMUSG00000134718.1"; transcript_id "ENSMUST00000326537.1"; gene_type "lncRNA"; gene_name "ENSMUSG00000134718"; transcript_type "lncRNA"; transcript_name "ENSMUST00000326537"; exon_number 1; exon_id "ENSMUSE00001643499.1"; level 2; tag "TAGENE";
chr2	HAVANA	exon	13579233	13579818	0	-	.	gene_id "ENSMUSG00000134718.1"; transcript_id "ENSMUST00000326536.1"; gene_type "lncRNA"; gene_name "ENSMUSG00000134718"; transcript_type "lncRNA"; transcript_name "ENSMUST00000326536"; exon_number 1; exon_id "ENSMUSE00001643498.1"; level 2; tag "basic"; tag "Ensembl_canonical"; tag "GENCODE_Primary"; tag "TAGENE";
chr2	HAVANA	UTR	13655832	13661635	0	-	.	gene_id "ENSMUSG00000003418.12"; transcript_id "ENSMUST00000003509.10"; gene_type "protein_coding"; gene_name "St8sia6"; transcript_type "protein_coding"; transcript_name "St8sia6-201"; exon_number 8; exon_id "ENSMUSE00000270283.10"; level 2; protein_id "ENSMUSP00000003509.9"; transcript_support_level "1"; mgi_id "MGI:2386797"; tag "basic"; tag "Ensembl_canonical"; tag "GENCODE_Primary"; tag "appris_principal_1"; tag "CCDS"; ccdsid "CCDS15697.1"; havana_gene "OTTMUSG00000011299.1"; havana_transcript "OTTMUST00000026479.1";
chr2	HAVANA	exon	13655832	13662101	0	-	.	gene_id "ENSMUSG00000003418.12"; transcript_id "ENSMUST00000003509.10"; gene_type "protein_coding"; gene_name "St8sia6"; transcript_type "protein_coding"; transcript_name "St8sia6-201"; exon_number 8; exon_id "ENSMUSE00000270283.10"; level 2; protein_id "ENSMUSP00000003509.9"; transcript_support_level "1"; mgi_id "MGI:2386797"; tag "basic"; tag "Ensembl_canonical"; tag "GENCODE_Primary"; tag "appris_principal_1"; tag "CCDS"; ccdsid "CCDS15697.1"; havana_gene "OTTMUSG00000011299.1"; havana_transcript "OTTMUST00000026479.1";
chr2	HAVANA	gene	13655832	13798875	0	-	.	gene_id "ENSMUSG00000003418.12"; gene_type "protein_coding"; gene_name "St8sia6"; level 2; mgi_id "MGI:2386797"; havana_gene "OTTMUSG00000011299.1";
chr2	HAVANA	transcript	13655832	13798875	0	-	.	gene_id "ENSMUSG00000003418.12"; transcript_id "ENSMUST00000003509.10"; gene_type "protein_coding"; gene_name "St8sia6"; transcript_type "protein_coding"; transcript_name "St8sia6-201"; level 2; protein_id "ENSMUSP00000003509.9"; transcript_support_level "1"; mgi_id "MGI:2386797"; tag "basic"; tag "Ensembl_canonical"; tag "GENCODE_Primary"; tag "appris_principal_1"; tag "CCDS"; ccdsid "CCDS15697.1"; havana_gene "OTTMUSG00000011299.1"; havana_transcript "OTTMUST00000026479.1";
chr2	HAVANA	stop_codon	13661633	13661635	0	-	0	gene_id "ENSMUSG00000003418.12"; transcript_id "ENSMUST00000003509.10"; gene_type "protein_coding"; gene_name "St8sia6"; transcript_type "protein_coding"; transcript_name "St8sia6-201"; exon_number 8; exon_id "ENSMUSE00000270283.10"; level 2; protein_id "ENSMUSP00000003509.9"; transcript_support_level "1"; mgi_id "MGI:2386797"; tag "basic"; tag "Ensembl_canonical"; tag "GENCODE_Primary"; tag "appris_principal_1"; tag "CCDS"; ccdsid "CCDS15697.1"; havana_gene "OTTMUSG00000011299.1"; havana_transcript "OTTMUST00000026479.1";
chr2	HAVANA	CDS	13661636	13662101	0	-	1	gene_id "ENSMUSG00000003418.12"; transcript_id "ENSMUST00000003509.10"; gene_type "protein_coding"; gene_name "St8sia6"; transcript_type "protein_coding"; transcript_name "St8sia6-201"; exon_number 8; exon_id "ENSMUSE00000270283.10"; level 2; protein_id "ENSMUSP00000003509.9"; transcript_support_level "1"; mgi_id "MGI:2386797"; tag "basic"; tag "Ensembl_canonical"; tag "GENCODE_Primary"; tag "appris_principal_1"; tag "CCDS"; ccdsid "CCDS15697.1"; havana_gene "OTTMUSG00000011299.1"; havana_transcript "OTTMUST00000026479.1";
chr2	HAVANA	exon	13661965	13662101	0	-	.	gene_id "ENSMUSG00000003418.12"; transcript_id "ENSMUST00000150781.2"; gene_type "protein_coding"; gene_name "St8sia6"; transcript_type "protein_coding_CDS_not_defined"; transcript_name "St8sia6-202"; exon_number 8; exon_id "ENSMUSE00000815894.2"; level 2; transcript_support_level "3"; mgi_id "MGI:2386797"; havana_gene "OTTMUSG00000011299.1"; havana_transcript "OTTMUST00000026480.1";
chr2	ENSEMBL_gcm37	exon	13661965	13662101	0.0253474846180726	-	.	gene_id "ENSMUSG00000003418.12"; transcript_id "ENSMUSG00000003418.12_tx_2"; exon_id "chr2_13661965_13662101_-"; exonnum "9"; txlen "1521";
chr2	HAVANA	transcript	13661965	13798104	0	-	.	gene_id "ENSMUSG00000003418.12"; transcript_id "ENSMUST00000150781.2"; gene_type "protein_coding"; gene_name "St8sia6"; transcript_type "protein_coding_CDS_not_defined"; transcript_name "St8sia6-202"; level 2; transcript_support_level "3"; mgi_id "MGI:2386797"; havana_gene "OTTMUSG00000011299.1"; havana_transcript "OTTMUST00000026480.1";
chr2	HAVANA	exon	13670231	13670323	0	-	.	gene_id "ENSMUSG00000003418.12"; transcript_id "ENSMUST00000003509.10"; gene_type "protein_coding"; gene_name "St8sia6"; transcript_type "protein_coding"; transcript_name "St8sia6-201"; exon_number 7; exon_id "ENSMUSE00001258424.2"; level 2; protein_id "ENSMUSP00000003509.9"; transcript_support_level "1"; mgi_id "MGI:2386797"; tag "basic"; tag "Ensembl_canonical"; tag "GENCODE_Primary"; tag "appris_principal_1"; tag "CCDS"; ccdsid "CCDS15697.1"; havana_gene "OTTMUSG00000011299.1"; havana_transcript "OTTMUST00000026479.1";
chr2	HAVANA	CDS	13670231	13670323	0	-	1	gene_id "ENSMUSG00000003418.12"; transcript_id "ENSMUST00000003509.10"; gene_type "protein_coding"; gene_name "St8sia6"; transcript_type "protein_coding"; transcript_name "St8sia6-201"; exon_number 7; exon_id "ENSMUSE00001258424.2"; level 2; protein_id "ENSMUSP00000003509.9"; transcript_support_level "1"; mgi_id "MGI:2386797"; tag "basic"; tag "Ensembl_canonical"; tag "GENCODE_Primary"; tag "appris_principal_1"; tag "CCDS"; ccdsid "CCDS15697.1"; havana_gene "OTTMUSG00000011299.1"; havana_transcript "OTTMUST00000026479.1";
chr2	HAVANA	exon	13670231	13670323	0	-	.	gene_id "ENSMUSG00000003418.12"; transcript_id "ENSMUST00000150781.2"; gene_type "protein_coding"; gene_name "St8sia6"; transcript_type "protein_coding_CDS_not_defined"; transcript_name "St8sia6-202"; exon_number 7; exon_id "ENSMUSE00001269041.2"; level 2; transcript_support_level "3"; mgi_id "MGI:2386797"; havana_gene "OTTMUSG00000011299.1"; havana_transcript "OTTMUST00000026480.1";
chr2	ENSEMBL_gcm37	exon	13670231	13670323	0.0253474846180726	-	.	gene_id "ENSMUSG00000003418.12"; transcript_id "ENSMUSG00000003418.12_tx_2"; exon_id "chr2_13670231_13670323_-"; exonnum "8"; txlen "1521";
chr2	HAVANA	exon	13673596	13673708	0	-	.	gene_id "ENSMUSG00000003418.12"; transcript_id "ENSMUST00000003509.10"; gene_type "protein_coding"; gene_name "St8sia6"; transcript_type "protein_coding"; transcript_name "St8sia6-201"; exon_number 6; exon_id "ENSMUSE00001299693.2"; level 2; protein_id "ENSMUSP00000003509.9"; transcript_support_level "1"; mgi_id "MGI:2386797"; tag "basic"; tag "Ensembl_canonical"; tag "GENCODE_Primary"; tag "appris_principal_1"; tag "CCDS"; ccdsid "CCDS15697.1"; havana_gene "OTTMUSG00000011299.1"; havana_transcript "OTTMUST00000026479.1";
chr2	HAVANA	CDS	13673596	13673708	0	-	0	gene_id "ENSMUSG00000003418.12"; transcript_id "ENSMUST00000003509.10"; gene_type "protein_coding"; gene_name "St8sia6"; transcript_type "protein_coding"; transcript_name "St8sia6-201"; exon_number 6; exon_id "ENSMUSE00001299693.2"; level 2; protein_id "ENSMUSP00000003509.9"; transcript_support_level "1"; mgi_id "MGI:2386797"; tag "basic"; tag "Ensembl_canonical"; tag "GENCODE_Primary"; tag "appris_principal_1"; tag "CCDS"; ccdsid "CCDS15697.1"; havana_gene "OTTMUSG00000011299.1"; havana_transcript "OTTMUST00000026479.1";
chr2	HAVANA	exon	13673596	13673708	0	-	.	gene_id "ENSMUSG00000003418.12"; transcript_id "ENSMUST00000150781.2"; gene_type "protein_coding"; gene_name "St8sia6"; transcript_type "protein_coding_CDS_not_defined"; transcript_name "St8sia6-202"; exon_number 6; exon_id "ENSMUSE00001283608.2"; level 2; transcript_support_level "3"; mgi_id "MGI:2386797"; havana_gene "OTTMUSG00000011299.1"; havana_transcript "OTTMUST00000026480.1";
chr2	ENSEMBL_gcm37	exon	13673596	13673708	0.0253474846180726	-	.	gene_id "ENSMUSG00000003418.12"; transcript_id "ENSMUSG00000003418.12_tx_2"; exon_id "chr2_13673596_13673708_-"; exonnum "7"; txlen "1521";
chr2	HAVANA	exon	13677294	13677438	0	-	.	gene_id "ENSMUSG00000003418.12"; transcript_id "ENSMUST00000003509.10"; gene_type "protein_coding"; gene_name "St8sia6"; transcript_type "protein_coding"; transcript_name "St8sia6-201"; exon_number 5; exon_id "ENSMUSE00001281484.2"; level 2; protein_id "ENSMUSP00000003509.9"; transcript_support_level "1"; mgi_id "MGI:2386797"; tag "basic"; tag "Ensembl_canonical"; tag "GENCODE_Primary"; tag "appris_principal_1"; tag "CCDS"; ccdsid "CCDS15697.1"; havana_gene "OTTMUSG00000011299.1"; havana_transcript "OTTMUST00000026479.1";
chr2	HAVANA	CDS	13677294	13677438	0	-	1	gene_id "ENSMUSG00000003418.12"; transcript_id "ENSMUST00000003509.10"; gene_type "protein_coding"; gene_name "St8sia6"; transcript_type "protein_coding"; transcript_name "St8sia6-201"; exon_number 5; exon_id "ENSMUSE00001281484.2"; level 2; protein_id "ENSMUSP00000003509.9"; transcript_support_level "1"; mgi_id "MGI:2386797"; tag "basic"; tag "Ensembl_canonical"; tag "GENCODE_Primary"; tag "appris_principal_1"; tag "CCDS"; ccdsid "CCDS15697.1"; havana_gene "OTTMUSG00000011299.1"; havana_transcript "OTTMUST00000026479.1";
chr2	HAVANA	exon	13677294	13677438	0	-	.	gene_id "ENSMUSG00000003418.12"; transcript_id "ENSMUST00000150781.2"; gene_type "protein_coding"; gene_name "St8sia6"; transcript_type "protein_coding_CDS_not_defined"; transcript_name "St8sia6-202"; exon_number 5; exon_id "ENSMUSE00001238988.2"; level 2; transcript_support_level "3"; mgi_id "MGI:2386797"; havana_gene "OTTMUSG00000011299.1"; havana_transcript "OTTMUST00000026480.1";
chr2	ENSEMBL_gcm37	exon	13677294	13677438	0.0253474846180726	-	.	gene_id "ENSMUSG00000003418.12"; transcript_id "ENSMUSG00000003418.12_tx_2"; exon_id "chr2_13677294_13677438_-"; exonnum "6"; txlen "1521";
chr2	HAVANA	exon	13701639	13701725	0	-	.	gene_id "ENSMUSG00000003418.12"; transcript_id "ENSMUST00000003509.10"; gene_type "protein_coding"; gene_name "St8sia6"; transcript_type "protein_coding"; transcript_name "St8sia6-201"; exon_number 4; exon_id "ENSMUSE00001213949.2"; level 2; protein_id "ENSMUSP00000003509.9"; transcript_support_level "1"; mgi_id "MGI:2386797"; tag "basic"; tag "Ensembl_canonical"; tag "GENCODE_Primary"; tag "appris_principal_1"; tag "CCDS"; ccdsid "CCDS15697.1"; havana_gene "OTTMUSG00000011299.1"; havana_transcript "OTTMUST00000026479.1";
chr2	HAVANA	CDS	13701639	13701725	0	-	1	gene_id "ENSMUSG00000003418.12"; transcript_id "ENSMUST00000003509.10"; gene_type "protein_coding"; gene_name "St8sia6"; transcript_type "protein_coding"; transcript_name "St8sia6-201"; exon_number 4; exon_id "ENSMUSE00001213949.2"; level 2; protein_id "ENSMUSP00000003509.9"; transcript_support_level "1"; mgi_id "MGI:2386797"; tag "basic"; tag "Ensembl_canonical"; tag "GENCODE_Primary"; tag "appris_principal_1"; tag "CCDS"; ccdsid "CCDS15697.1"; havana_gene "OTTMUSG00000011299.1"; havana_transcript "OTTMUST00000026479.1";
chr2	HAVANA	exon	13701639	13701725	0	-	.	gene_id "ENSMUSG00000003418.12"; transcript_id "ENSMUST00000150781.2"; gene_type "protein_coding"; gene_name "St8sia6"; transcript_type "protein_coding_CDS_not_defined"; transcript_name "St8sia6-202"; exon_number 4; exon_id "ENSMUSE00001265509.2"; level 2; transcript_support_level "3"; mgi_id "MGI:2386797"; havana_gene "OTTMUSG00000011299.1"; havana_transcript "OTTMUST00000026480.1";
chr2	ENSEMBL_gcm37	exon	13701639	13701725	0.0253474846180726	-	.	gene_id "ENSMUSG00000003418.12"; transcript_id "ENSMUSG00000003418.12_tx_2"; exon_id "chr2_13701639_13701725_-"; exonnum "5"; txlen "1521";
chr2	HAVANA	exon	13728254	13728343	0	-	.	gene_id "ENSMUSG00000003418.12"; transcript_id "ENSMUST00000003509.10"; gene_type "protein_coding"; gene_name "St8sia6"; transcript_type "protein_coding"; transcript_name "St8sia6-201"; exon_number 3; exon_id "ENSMUSE00001250810.2"; level 2; protein_id "ENSMUSP00000003509.9"; transcript_support_level "1"; mgi_id "MGI:2386797"; tag "basic"; tag "Ensembl_canonical"; tag "GENCODE_Primary"; tag "appris_principal_1"; tag "CCDS"; ccdsid "CCDS15697.1"; havana_gene "OTTMUSG00000011299.1"; havana_transcript "OTTMUST00000026479.1";
chr2	HAVANA	CDS	13728254	13728343	0	-	1	gene_id "ENSMUSG00000003418.12"; transcript_id "ENSMUST00000003509.10"; gene_type "protein_coding"; gene_name "St8sia6"; transcript_type "protein_coding"; transcript_name "St8sia6-201"; exon_number 3; exon_id "ENSMUSE00001250810.2"; level 2; protein_id "ENSMUSP00000003509.9"; transcript_support_level "1"; mgi_id "MGI:2386797"; tag "basic"; tag "Ensembl_canonical"; tag "GENCODE_Primary"; tag "appris_principal_1"; tag "CCDS"; ccdsid "CCDS15697.1"; havana_gene "OTTMUSG00000011299.1"; havana_transcript "OTTMUST00000026479.1";
chr2	HAVANA	exon	13728254	13728343	0	-	.	gene_id "ENSMUSG00000003418.12"; transcript_id "ENSMUST00000150781.2"; gene_type "protein_coding"; gene_name "St8sia6"; transcript_type "protein_coding_CDS_not_defined"; transcript_name "St8sia6-202"; exon_number 3; exon_id "ENSMUSE00001274210.2"; level 2; transcript_support_level "3"; mgi_id "MGI:2386797"; havana_gene "OTTMUSG00000011299.1"; havana_transcript "OTTMUST00000026480.1";
chr2	ENSEMBL_gcm37	exon	13728254	13728343	0.0253474846180726	-	.	gene_id "ENSMUSG00000003418.12"; transcript_id "ENSMUSG00000003418.12_tx_2"; exon_id "chr2_13728254_13728343_-"; exonnum "4"; txlen "1521";
chr2	sragcm37_mid	exon	13791514	13791549	0.0253474846180726	-	.	gene_id "ENSMUSG00000003418.12"; transcript_id "ENSMUSG00000003418.12_tx_2"; exon_id "chr2_13791514_13791549_-"; exonnum "3"; txlen "1521";
chr2	HAVANA	exon	13797565	13797663	0	-	.	gene_id "ENSMUSG00000003418.12"; transcript_id "ENSMUST00000003509.10"; gene_type "protein_coding"; gene_name "St8sia6"; transcript_type "protein_coding"; transcript_name "St8sia6-201"; exon_number 2; exon_id "ENSMUSE00001286009.2"; level 2; protein_id "ENSMUSP00000003509.9"; transcript_support_level "1"; mgi_id "MGI:2386797"; tag "basic"; tag "Ensembl_canonical"; tag "GENCODE_Primary"; tag "appris_principal_1"; tag "CCDS"; ccdsid "CCDS15697.1"; havana_gene "OTTMUSG00000011299.1"; havana_transcript "OTTMUST00000026479.1";
chr2	HAVANA	CDS	13797565	13797663	0	-	1	gene_id "ENSMUSG00000003418.12"; transcript_id "ENSMUST00000003509.10"; gene_type "protein_coding"; gene_name "St8sia6"; transcript_type "protein_coding"; transcript_name "St8sia6-201"; exon_number 2; exon_id "ENSMUSE00001286009.2"; level 2; protein_id "ENSMUSP00000003509.9"; transcript_support_level "1"; mgi_id "MGI:2386797"; tag "basic"; tag "Ensembl_canonical"; tag "GENCODE_Primary"; tag "appris_principal_1"; tag "CCDS"; ccdsid "CCDS15697.1"; havana_gene "OTTMUSG00000011299.1"; havana_transcript "OTTMUST00000026479.1";
chr2	HAVANA	exon	13797565	13797663	0	-	.	gene_id "ENSMUSG00000003418.12"; transcript_id "ENSMUST00000150781.2"; gene_type "protein_coding"; gene_name "St8sia6"; transcript_type "protein_coding_CDS_not_defined"; transcript_name "St8sia6-202"; exon_number 2; exon_id "ENSMUSE00001309457.2"; level 2; transcript_support_level "3"; mgi_id "MGI:2386797"; havana_gene "OTTMUSG00000011299.1"; havana_transcript "OTTMUST00000026480.1";
chr2	ENSEMBL_gcm37	exon	13797565	13797663	0.0253474846180726	-	.	gene_id "ENSMUSG00000003418.12"; transcript_id "ENSMUSG00000003418.12_tx_2"; exon_id "chr2_13797565_13797663_-"; exonnum "2"; txlen "1521";
chr2	HAVANA	exon	13798059	13798104	0	-	.	gene_id "ENSMUSG00000003418.12"; transcript_id "ENSMUST00000150781.2"; gene_type "protein_coding"; gene_name "St8sia6"; transcript_type "protein_coding_CDS_not_defined"; transcript_name "St8sia6-202"; exon_number 1; exon_id "ENSMUSE00000805881.2"; level 2; transcript_support_level "3"; mgi_id "MGI:2386797"; havana_gene "OTTMUSG00000011299.1"; havana_transcript "OTTMUST00000026480.1";
chr2	HAVANA	CDS	13798155	13798255	0	-	0	gene_id "ENSMUSG00000003418.12"; transcript_id "ENSMUST00000003509.10"; gene_type "protein_coding"; gene_name "St8sia6"; transcript_type "protein_coding"; transcript_name "St8sia6-201"; exon_number 1; exon_id "ENSMUSE00000647487.5"; level 2; protein_id "ENSMUSP00000003509.9"; transcript_support_level "1"; mgi_id "MGI:2386797"; tag "basic"; tag "Ensembl_canonical"; tag "GENCODE_Primary"; tag "appris_principal_1"; tag "CCDS"; ccdsid "CCDS15697.1"; havana_gene "OTTMUSG00000011299.1"; havana_transcript "OTTMUST00000026479.1";
chr2	HAVANA	exon	13798155	13798875	0	-	.	gene_id "ENSMUSG00000003418.12"; transcript_id "ENSMUST00000003509.10"; gene_type "protein_coding"; gene_name "St8sia6"; transcript_type "protein_coding"; transcript_name "St8sia6-201"; exon_number 1; exon_id "ENSMUSE00000647487.5"; level 2; protein_id "ENSMUSP00000003509.9"; transcript_support_level "1"; mgi_id "MGI:2386797"; tag "basic"; tag "Ensembl_canonical"; tag "GENCODE_Primary"; tag "appris_principal_1"; tag "CCDS"; ccdsid "CCDS15697.1"; havana_gene "OTTMUSG00000011299.1"; havana_transcript "OTTMUST00000026479.1";
chr2	ENSEMBL_gcm37	exon	13798155	13798875	0.0253474846180726	-	.	gene_id "ENSMUSG00000003418.12"; transcript_id "ENSMUSG00000003418.12_tx_2"; exon_id "chr2_13798155_13798875_-"; exonnum "1"; txlen "1521";
chr2	HAVANA	start_codon	13798253	13798255	0	-	0	gene_id "ENSMUSG00000003418.12"; transcript_id "ENSMUST00000003509.10"; gene_type "protein_coding"; gene_name "St8sia6"; transcript_type "protein_coding"; transcript_name "St8sia6-201"; exon_number 1; exon_id "ENSMUSE00000647487.5"; level 2; protein_id "ENSMUSP00000003509.9"; transcript_support_level "1"; mgi_id "MGI:2386797"; tag "basic"; tag "Ensembl_canonical"; tag "GENCODE_Primary"; tag "appris_principal_1"; tag "CCDS"; ccdsid "CCDS15697.1"; havana_gene "OTTMUSG00000011299.1"; havana_transcript "OTTMUST00000026479.1";
chr2	HAVANA	UTR	13798256	13798875	0	-	.	gene_id "ENSMUSG00000003418.12"; transcript_id "ENSMUST00000003509.10"; gene_type "protein_coding"; gene_name "St8sia6"; transcript_type "protein_coding"; transcript_name "St8sia6-201"; exon_number 1; exon_id "ENSMUSE00000647487.5"; level 2; protein_id "ENSMUSP00000003509.9"; transcript_support_level "1"; mgi_id "MGI:2386797"; tag "basic"; tag "Ensembl_canonical"; tag "GENCODE_Primary"; tag "appris_principal_1"; tag "CCDS"; ccdsid "CCDS15697.1"; havana_gene "OTTMUSG00000011299.1"; havana_transcript "OTTMUST00000026479.1";
chr2	HAVANA	exon	13855093	13856070	0	-	.	gene_id "ENSMUSG00000063275.17"; transcript_id "ENSMUST00000131730.7"; gene_type "protein_coding"; gene_name "Hacd1"; transcript_type "nonsense_mediated_decay"; transcript_name "Hacd1-203"; exon_number 8; exon_id "ENSMUSE00001339225.2"; level 2; protein_id "ENSMUSP00000141406.2"; transcript_support_level "1"; mgi_id "MGI:1353592"; tag "CCDS"; ccdsid "CCDS50504.1"; havana_gene "OTTMUSG00000011400.1"; havana_transcript "OTTMUST00000026682.1";
chr2	HAVANA	UTR	13855093	13856070	0	-	.	gene_id "ENSMUSG00000063275.17"; transcript_id "ENSMUST00000131730.7"; gene_type "protein_coding"; gene_name "Hacd1"; transcript_type "nonsense_mediated_decay"; transcript_name "Hacd1-203"; exon_number 8; exon_id "ENSMUSE00001339225.2"; level 2; protein_id "ENSMUSP00000141406.2"; transcript_support_level "1"; mgi_id "MGI:1353592"; tag "CCDS"; ccdsid "CCDS50504.1"; havana_gene "OTTMUSG00000011400.1"; havana_transcript "OTTMUST00000026682.1";
chr2	ENSEMBL_gcm37	exon	13855093	13856070	0.00498102043477319	-	.	gene_id "ENSMUSG00000063275.17"; transcript_id "ENSMUSG00000063275.17_tx_2"; exon_id "chr2_13855093_13856070_-"; exonnum "13"; txlen "2301";
chr2	HAVANA	gene	13855093	14060847	0	-	.	gene_id "ENSMUSG00000063275.17"; gene_type "protein_coding"; gene_name "Hacd1"; level 2; mgi_id "MGI:1353592"; tag "overlapping_locus"; havana_gene "OTTMUSG00000011400.1";
chr2	HAVANA	transcript	13855093	14060847	0	-	.	gene_id "ENSMUSG00000063275.17"; transcript_id "ENSMUST00000131730.7"; gene_type "protein_coding"; gene_name "Hacd1"; transcript_type "nonsense_mediated_decay"; transcript_name "Hacd1-203"; level 2; protein_id "ENSMUSP00000141406.2"; transcript_support_level "1"; mgi_id "MGI:1353592"; tag "CCDS"; ccdsid "CCDS50504.1"; havana_gene "OTTMUSG00000011400.1"; havana_transcript "OTTMUST00000026682.1";
chr2	sragcm37_mid	exon	13886316	13886417	0.00498102043477319	-	.	gene_id "ENSMUSG00000063275.17"; transcript_id "ENSMUSG00000063275.17_tx_3"; exon_id "chr2_13886316_13886417_-"; exonnum "13"; txlen "1425";
chr2	sragcm37_mid	exon	13904632	13904737	0.00498102043477319	-	.	gene_id "ENSMUSG00000063275.17"; transcript_id "ENSMUSG00000063275.17_tx_2"; exon_id "chr2_13904632_13904737_-"; exonnum "12"; txlen "2301";
chr2	sragcm37_mid	exon	13904632	13904737	0.00498102043477319	-	.	gene_id "ENSMUSG00000063275.17"; transcript_id "ENSMUSG00000063275.17_tx_3"; exon_id "chr2_13904632_13904737_-"; exonnum "12"; txlen "1425";
chr2	sragcm37_mid	exon	13935060	13935114	0.00498102043477319	-	.	gene_id "ENSMUSG00000063275.17"; transcript_id "ENSMUSG00000063275.17_tx_2"; exon_id "chr2_13935060_13935114_-"; exonnum "11"; txlen "2301";
chr2	sragcm37_mid	exon	13935060	13935114	0.00498102043477319	-	.	gene_id "ENSMUSG00000063275.17"; transcript_id "ENSMUSG00000063275.17_tx_3"; exon_id "chr2_13935060_13935114_-"; exonnum "11"; txlen "1425";
chr2	sragcm37_mid	exon	13937683	13937736	0.00498102043477319	-	.	gene_id "ENSMUSG00000063275.17"; transcript_id "ENSMUSG00000063275.17_tx_2"; exon_id "chr2_13937683_13937736_-"; exonnum "10"; txlen "2301";
chr2	sragcm37_mid	exon	13937683	13937736	0.00498102043477319	-	.	gene_id "ENSMUSG00000063275.17"; transcript_id "ENSMUSG00000063275.17_tx_3"; exon_id "chr2_13937683_13937736_-"; exonnum "10"; txlen "1425";
chr2	sragcm37_mid	exon	13941462	13941565	0.00498102043477319	-	.	gene_id "ENSMUSG00000063275.17"; transcript_id "ENSMUSG00000063275.17_tx_2"; exon_id "chr2_13941462_13941565_-"; exonnum "9"; txlen "2301";
chr2	sragcm37_mid	exon	13941462	13941565	0.00498102043477319	-	.	gene_id "ENSMUSG00000063275.17"; transcript_id "ENSMUSG00000063275.17_tx_3"; exon_id "chr2_13941462_13941565_-"; exonnum "9"; txlen "1425";
chr2	HAVANA	exon	13980374	13980459	0	-	.	gene_id "ENSMUSG00000063275.17"; transcript_id "ENSMUST00000131730.7"; gene_type "protein_coding"; gene_name "Hacd1"; transcript_type "nonsense_mediated_decay"; transcript_name "Hacd1-203"; exon_number 7; exon_id "ENSMUSE00000738780.2"; level 2; protein_id "ENSMUSP00000141406.2"; transcript_support_level "1"; mgi_id "MGI:1353592"; tag "CCDS"; ccdsid "CCDS50504.1"; havana_gene "OTTMUSG00000011400.1"; havana_transcript "OTTMUST00000026682.1";
chr2	HAVANA	UTR	13980374	13980459	0	-	.	gene_id "ENSMUSG00000063275.17"; transcript_id "ENSMUST00000131730.7"; gene_type "protein_coding"; gene_name "Hacd1"; transcript_type "nonsense_mediated_decay"; transcript_name "Hacd1-203"; exon_number 7; exon_id "ENSMUSE00000738780.2"; level 2; protein_id "ENSMUSP00000141406.2"; transcript_support_level "1"; mgi_id "MGI:1353592"; tag "CCDS"; ccdsid "CCDS50504.1"; havana_gene "OTTMUSG00000011400.1"; havana_transcript "OTTMUST00000026682.1";
chr2	ENSEMBL_gcm37	exon	13980374	13980459	0.00498102043477319	-	.	gene_id "ENSMUSG00000063275.17"; transcript_id "ENSMUSG00000063275.17_tx_2"; exon_id "chr2_13980374_13980459_-"; exonnum "8"; txlen "2301";
chr2	ENSEMBL_gcm37	exon	13980374	13980459	0.00498102043477319	-	.	gene_id "ENSMUSG00000063275.17"; transcript_id "ENSMUSG00000063275.17_tx_3"; exon_id "chr2_13980374_13980459_-"; exonnum "8"; txlen "1425";
chr2	sragcm37_mid	exon	14009167	14009288	0.00498102043477319	-	.	gene_id "ENSMUSG00000063275.17"; transcript_id "ENSMUSG00000063275.17_tx_2"; exon_id "chr2_14009167_14009288_-"; exonnum "7"; txlen "2301";
chr2	sragcm37_mid	exon	14009167	14009288	0.00498102043477319	-	.	gene_id "ENSMUSG00000063275.17"; transcript_id "ENSMUSG00000063275.17_tx_3"; exon_id "chr2_14009167_14009288_-"; exonnum "7"; txlen "1425";
chr2	HAVANA	gene	14020897	14024860	0	-	.	gene_id "ENSMUSG00000102553.2"; gene_type "TEC"; gene_name "D930036K23Rik"; level 2; mgi_id "MGI:2442341"; tag "overlapping_locus"; havana_gene "OTTMUSG00000051026.1";
chr2	HAVANA	transcript	14020897	14024860	0	-	.	gene_id "ENSMUSG00000102553.2"; transcript_id "ENSMUST00000191894.2"; gene_type "TEC"; gene_name "D930036K23Rik"; transcript_type "TEC"; transcript_name "D930036K23Rik-201"; level 2; transcript_support_level "NA"; mgi_id "MGI:2442341"; tag "basic"; tag "Ensembl_canonical"; tag "GENCODE_Primary"; havana_gene "OTTMUSG00000051026.1"; havana_transcript "OTTMUST00000129368.1";
chr2	HAVANA	exon	14020897	14024860	0	-	.	gene_id "ENSMUSG00000102553.2"; transcript_id "ENSMUST00000191894.2"; gene_type "TEC"; gene_name "D930036K23Rik"; transcript_type "TEC"; transcript_name "D930036K23Rik-201"; exon_number 1; exon_id "ENSMUSE00001337828.2"; level 2; transcript_support_level "NA"; mgi_id "MGI:2442341"; tag "basic"; tag "Ensembl_canonical"; tag "GENCODE_Primary"; havana_gene "OTTMUSG00000051026.1"; havana_transcript "OTTMUST00000129368.1";
chr2	HAVANA	UTR	14031642	14031737	0	-	.	gene_id "ENSMUSG00000063275.17"; transcript_id "ENSMUST00000114753.8"; gene_type "protein_coding"; gene_name "Hacd1"; transcript_type "protein_coding"; transcript_name "Hacd1-202"; exon_number 7; exon_id "ENSMUSE00001274937.2"; level 2; protein_id "ENSMUSP00000110401.2"; transcript_support_level "1"; mgi_id "MGI:1353592"; tag "basic"; tag "Ensembl_canonical"; tag "GENCODE_Primary"; tag "appris_principal_1"; tag "CCDS"; ccdsid "CCDS50505.1"; havana_gene "OTTMUSG00000011400.1"; havana_transcript "OTTMUST00000026681.1";
chr2	HAVANA	exon	14031642	14031817	0	-	.	gene_id "ENSMUSG00000063275.17"; transcript_id "ENSMUST00000091429.12"; gene_type "protein_coding"; gene_name "Hacd1"; transcript_type "protein_coding"; transcript_name "Hacd1-201"; exon_number 6; exon_id "ENSMUSE00001206871.2"; level 2; protein_id "ENSMUSP00000088998.6"; transcript_support_level "1"; mgi_id "MGI:1353592"; tag "basic"; tag "CCDS"; ccdsid "CCDS50504.1"; havana_gene "OTTMUSG00000011400.1"; havana_transcript "OTTMUST00000026683.1";
chr2	HAVANA	UTR	14031642	14031817	0	-	.	gene_id "ENSMUSG00000063275.17"; transcript_id "ENSMUST00000091429.12"; gene_type "protein_coding"; gene_name "Hacd1"; transcript_type "protein_coding"; transcript_name "Hacd1-201"; exon_number 6; exon_id "ENSMUSE00001206871.2"; level 2; protein_id "ENSMUSP00000088998.6"; transcript_support_level "1"; mgi_id "MGI:1353592"; tag "basic"; tag "CCDS"; ccdsid "CCDS50504.1"; havana_gene "OTTMUSG00000011400.1"; havana_transcript "OTTMUST00000026683.1";
chr2	HAVANA	exon	14031642	14031817	0	-	.	gene_id "ENSMUSG00000063275.17"; transcript_id "ENSMUST00000114753.8"; gene_type "protein_coding"; gene_name "Hacd1"; transcript_type "protein_coding"; transcript_name "Hacd1-202"; exon_number 7; exon_id "ENSMUSE00001274937.2"; level 2; protein_id "ENSMUSP00000110401.2"; transcript_support_level "1"; mgi_id "MGI:1353592"; tag "basic"; tag "Ensembl_canonical"; tag "GENCODE_Primary"; tag "appris_principal_1"; tag "CCDS"; ccdsid "CCDS50505.1"; havana_gene "OTTMUSG00000011400.1"; havana_transcript "OTTMUST00000026681.1";
chr2	HAVANA	transcript	14031642	14060831	0	-	.	gene_id "ENSMUSG00000063275.17"; transcript_id "ENSMUST00000091429.12"; gene_type "protein_coding"; gene_name "Hacd1"; transcript_type "protein_coding"; transcript_name "Hacd1-201"; level 2; protein_id "ENSMUSP00000088998.6"; transcript_support_level "1"; mgi_id "MGI:1353592"; tag "basic"; tag "CCDS"; ccdsid "CCDS50504.1"; havana_gene "OTTMUSG00000011400.1"; havana_transcript "OTTMUST00000026683.1";
chr2	HAVANA	transcript	14031642	14060831	0	-	.	gene_id "ENSMUSG00000063275.17"; transcript_id "ENSMUST00000114753.8"; gene_type "protein_coding"; gene_name "Hacd1"; transcript_type "protein_coding"; transcript_name "Hacd1-202"; level 2; protein_id "ENSMUSP00000110401.2"; transcript_support_level "1"; mgi_id "MGI:1353592"; tag "basic"; tag "Ensembl_canonical"; tag "GENCODE_Primary"; tag "appris_principal_1"; tag "CCDS"; ccdsid "CCDS50505.1"; havana_gene "OTTMUSG00000011400.1"; havana_transcript "OTTMUST00000026681.1";
chr2	HAVANA	exon	14031717	14031817	0	-	.	gene_id "ENSMUSG00000063275.17"; transcript_id "ENSMUST00000131730.7"; gene_type "protein_coding"; gene_name "Hacd1"; transcript_type "nonsense_mediated_decay"; transcript_name "Hacd1-203"; exon_number 6; exon_id "ENSMUSE00000759530.2"; level 2; protein_id "ENSMUSP00000141406.2"; transcript_support_level "1"; mgi_id "MGI:1353592"; tag "CCDS"; ccdsid "CCDS50504.1"; havana_gene "OTTMUSG00000011400.1"; havana_transcript "OTTMUST00000026682.1";
chr2	HAVANA	UTR	14031717	14031817	0	-	.	gene_id "ENSMUSG00000063275.17"; transcript_id "ENSMUST00000131730.7"; gene_type "protein_coding"; gene_name "Hacd1"; transcript_type "nonsense_mediated_decay"; transcript_name "Hacd1-203"; exon_number 6; exon_id "ENSMUSE00000759530.2"; level 2; protein_id "ENSMUSP00000141406.2"; transcript_support_level "1"; mgi_id "MGI:1353592"; tag "CCDS"; ccdsid "CCDS50504.1"; havana_gene "OTTMUSG00000011400.1"; havana_transcript "OTTMUST00000026682.1";
chr2	ENSEMBL_gcm37	exon	14031717	14031817	0.00498102043477319	-	.	gene_id "ENSMUSG00000063275.17"; transcript_id "ENSMUSG00000063275.17_tx_2"; exon_id "chr2_14031717_14031817_-"; exonnum "6"; txlen "2301";
chr2	ENSEMBL_gcm37	exon	14031717	14031817	0.00498102043477319	-	.	gene_id "ENSMUSG00000063275.17"; transcript_id "ENSMUSG00000063275.17_tx_3"; exon_id "chr2_14031717_14031817_-"; exonnum "6"; txlen "1425";
chr2	HAVANA	stop_codon	14031735	14031737	0	-	0	gene_id "ENSMUSG00000063275.17"; transcript_id "ENSMUST00000114753.8"; gene_type "protein_coding"; gene_name "Hacd1"; transcript_type "protein_coding"; transcript_name "Hacd1-202"; exon_number 7; exon_id "ENSMUSE00001274937.2"; level 2; protein_id "ENSMUSP00000110401.2"; transcript_support_level "1"; mgi_id "MGI:1353592"; tag "basic"; tag "Ensembl_canonical"; tag "GENCODE_Primary"; tag "appris_principal_1"; tag "CCDS"; ccdsid "CCDS50505.1"; havana_gene "OTTMUSG00000011400.1"; havana_transcript "OTTMUST00000026681.1";
chr2	HAVANA	CDS	14031738	14031817	0	-	2	gene_id "ENSMUSG00000063275.17"; transcript_id "ENSMUST00000114753.8"; gene_type "protein_coding"; gene_name "Hacd1"; transcript_type "protein_coding"; transcript_name "Hacd1-202"; exon_number 7; exon_id "ENSMUSE00001274937.2"; level 2; protein_id "ENSMUSP00000110401.2"; transcript_support_level "1"; mgi_id "MGI:1353592"; tag "basic"; tag "Ensembl_canonical"; tag "GENCODE_Primary"; tag "appris_principal_1"; tag "CCDS"; ccdsid "CCDS50505.1"; havana_gene "OTTMUSG00000011400.1"; havana_transcript "OTTMUST00000026681.1";
chr2	HAVANA	UTR	14040590	14040636	0	-	.	gene_id "ENSMUSG00000063275.17"; transcript_id "ENSMUST00000131730.7"; gene_type "protein_coding"; gene_name "Hacd1"; transcript_type "nonsense_mediated_decay"; transcript_name "Hacd1-203"; exon_number 5; exon_id "ENSMUSE00001336856.2"; level 2; protein_id "ENSMUSP00000141406.2"; transcript_support_level "1"; mgi_id "MGI:1353592"; tag "CCDS"; ccdsid "CCDS50504.1"; havana_gene "OTTMUSG00000011400.1"; havana_transcript "OTTMUST00000026682.1";
chr2	HAVANA	UTR	14040590	14040636	0	-	.	gene_id "ENSMUSG00000063275.17"; transcript_id "ENSMUST00000091429.12"; gene_type "protein_coding"; gene_name "Hacd1"; transcript_type "protein_coding"; transcript_name "Hacd1-201"; exon_number 5; exon_id "ENSMUSE00001336856.2"; level 2; protein_id "ENSMUSP00000088998.6"; transcript_support_level "1"; mgi_id "MGI:1353592"; tag "basic"; tag "CCDS"; ccdsid "CCDS50504.1"; havana_gene "OTTMUSG00000011400.1"; havana_transcript "OTTMUST00000026683.1";
chr2	HAVANA	exon	14040590	14040768	0	-	.	gene_id "ENSMUSG00000063275.17"; transcript_id "ENSMUST00000131730.7"; gene_type "protein_coding"; gene_name "Hacd1"; transcript_type "nonsense_mediated_decay"; transcript_name "Hacd1-203"; exon_number 5; exon_id "ENSMUSE00001336856.2"; level 2; protein_id "ENSMUSP00000141406.2"; transcript_support_level "1"; mgi_id "MGI:1353592"; tag "CCDS"; ccdsid "CCDS50504.1"; havana_gene "OTTMUSG00000011400.1"; havana_transcript "OTTMUST00000026682.1";
chr2	HAVANA	exon	14040590	14040768	0	-	.	gene_id "ENSMUSG00000063275.17"; transcript_id "ENSMUST00000091429.12"; gene_type "protein_coding"; gene_name "Hacd1"; transcript_type "protein_coding"; transcript_name "Hacd1-201"; exon_number 5; exon_id "ENSMUSE00001336856.2"; level 2; protein_id "ENSMUSP00000088998.6"; transcript_support_level "1"; mgi_id "MGI:1353592"; tag "basic"; tag "CCDS"; ccdsid "CCDS50504.1"; havana_gene "OTTMUSG00000011400.1"; havana_transcript "OTTMUST00000026683.1";
chr2	HAVANA	exon	14040590	14040768	0	-	.	gene_id "ENSMUSG00000063275.17"; transcript_id "ENSMUST00000114753.8"; gene_type "protein_coding"; gene_name "Hacd1"; transcript_type "protein_coding"; transcript_name "Hacd1-202"; exon_number 6; exon_id "ENSMUSE00001248235.2"; level 2; protein_id "ENSMUSP00000110401.2"; transcript_support_level "1"; mgi_id "MGI:1353592"; tag "basic"; tag "Ensembl_canonical"; tag "GENCODE_Primary"; tag "appris_principal_1"; tag "CCDS"; ccdsid "CCDS50505.1"; havana_gene "OTTMUSG00000011400.1"; havana_transcript "OTTMUST00000026681.1";
chr2	HAVANA	CDS	14040590	14040768	0	-	1	gene_id "ENSMUSG00000063275.17"; transcript_id "ENSMUST00000114753.8"; gene_type "protein_coding"; gene_name "Hacd1"; transcript_type "protein_coding"; transcript_name "Hacd1-202"; exon_number 6; exon_id "ENSMUSE00001248235.2"; level 2; protein_id "ENSMUSP00000110401.2"; transcript_support_level "1"; mgi_id "MGI:1353592"; tag "basic"; tag "Ensembl_canonical"; tag "GENCODE_Primary"; tag "appris_principal_1"; tag "CCDS"; ccdsid "CCDS50505.1"; havana_gene "OTTMUSG00000011400.1"; havana_transcript "OTTMUST00000026681.1";
chr2	ENSEMBL_gcm37	exon	14040590	14040768	0.00498102043477319	-	.	gene_id "ENSMUSG00000063275.17"; transcript_id "ENSMUSG00000063275.17_tx_2"; exon_id "chr2_14040590_14040768_-"; exonnum "5"; txlen "2301";
chr2	ENSEMBL_gcm37	exon	14040590	14040768	0.00498102043477319	-	.	gene_id "ENSMUSG00000063275.17"; transcript_id "ENSMUSG00000063275.17_tx_3"; exon_id "chr2_14040590_14040768_-"; exonnum "5"; txlen "1425";
chr2	HAVANA	stop_codon	14040634	14040636	0	-	0	gene_id "ENSMUSG00000063275.17"; transcript_id "ENSMUST00000131730.7"; gene_type "protein_coding"; gene_name "Hacd1"; transcript_type "nonsense_mediated_decay"; transcript_name "Hacd1-203"; exon_number 5; exon_id "ENSMUSE00001336856.2"; level 2; protein_id "ENSMUSP00000141406.2"; transcript_support_level "1"; mgi_id "MGI:1353592"; tag "CCDS"; ccdsid "CCDS50504.1"; havana_gene "OTTMUSG00000011400.1"; havana_transcript "OTTMUST00000026682.1";
chr2	HAVANA	stop_codon	14040634	14040636	0	-	0	gene_id "ENSMUSG00000063275.17"; transcript_id "ENSMUST00000091429.12"; gene_type "protein_coding"; gene_name "Hacd1"; transcript_type "protein_coding"; transcript_name "Hacd1-201"; exon_number 5; exon_id "ENSMUSE00001336856.2"; level 2; protein_id "ENSMUSP00000088998.6"; transcript_support_level "1"; mgi_id "MGI:1353592"; tag "basic"; tag "CCDS"; ccdsid "CCDS50504.1"; havana_gene "OTTMUSG00000011400.1"; havana_transcript "OTTMUST00000026683.1";
chr2	HAVANA	CDS	14040637	14040768	0	-	0	gene_id "ENSMUSG00000063275.17"; transcript_id "ENSMUST00000131730.7"; gene_type "protein_coding"; gene_name "Hacd1"; transcript_type "nonsense_mediated_decay"; transcript_name "Hacd1-203"; exon_number 5; exon_id "ENSMUSE00001336856.2"; level 2; protein_id "ENSMUSP00000141406.2"; transcript_support_level "1"; mgi_id "MGI:1353592"; tag "CCDS"; ccdsid "CCDS50504.1"; havana_gene "OTTMUSG00000011400.1"; havana_transcript "OTTMUST00000026682.1";
chr2	HAVANA	CDS	14040637	14040768	0	-	0	gene_id "ENSMUSG00000063275.17"; transcript_id "ENSMUST00000091429.12"; gene_type "protein_coding"; gene_name "Hacd1"; transcript_type "protein_coding"; transcript_name "Hacd1-201"; exon_number 5; exon_id "ENSMUSE00001336856.2"; level 2; protein_id "ENSMUSP00000088998.6"; transcript_support_level "1"; mgi_id "MGI:1353592"; tag "basic"; tag "CCDS"; ccdsid "CCDS50504.1"; havana_gene "OTTMUSG00000011400.1"; havana_transcript "OTTMUST00000026683.1";
chr2	HAVANA	gene	14042636	14045234	0	-	.	gene_id "ENSMUSG00000103926.2"; gene_type "TEC"; gene_name "Gm37894"; level 2; mgi_id "MGI:5611122"; tag "overlapping_locus"; havana_gene "OTTMUSG00000051028.1";
chr2	HAVANA	transcript	14042636	14045234	0	-	.	gene_id "ENSMUSG00000103926.2"; transcript_id "ENSMUST00000195416.2"; gene_type "TEC"; gene_name "Gm37894"; transcript_type "TEC"; transcript_name "Gm37894-201"; level 2; transcript_support_level "NA"; mgi_id "MGI:5611122"; tag "basic"; tag "Ensembl_canonical"; tag "GENCODE_Primary"; havana_gene "OTTMUSG00000051028.1"; havana_transcript "OTTMUST00000129370.1";
chr2	HAVANA	exon	14042636	14045234	0	-	.	gene_id "ENSMUSG00000103926.2"; transcript_id "ENSMUST00000195416.2"; gene_type "TEC"; gene_name "Gm37894"; transcript_type "TEC"; transcript_name "Gm37894-201"; exon_number 1; exon_id "ENSMUSE00001340631.2"; level 2; transcript_support_level "NA"; mgi_id "MGI:5611122"; tag "basic"; tag "Ensembl_canonical"; tag "GENCODE_Primary"; havana_gene "OTTMUSG00000051028.1"; havana_transcript "OTTMUST00000129370.1";
chr2	HAVANA	exon	14045645	14045766	0	-	.	gene_id "ENSMUSG00000063275.17"; transcript_id "ENSMUST00000114753.8"; gene_type "protein_coding"; gene_name "Hacd1"; transcript_type "protein_coding"; transcript_name "Hacd1-202"; exon_number 5; exon_id "ENSMUSE00000162134.2"; level 2; protein_id "ENSMUSP00000110401.2"; transcript_support_level "1"; mgi_id "MGI:1353592"; tag "basic"; tag "Ensembl_canonical"; tag "GENCODE_Primary"; tag "appris_principal_1"; tag "CCDS"; ccdsid "CCDS50505.1"; havana_gene "OTTMUSG00000011400.1"; havana_transcript "OTTMUST00000026681.1";
chr2	HAVANA	CDS	14045645	14045766	0	-	0	gene_id "ENSMUSG00000063275.17"; transcript_id "ENSMUST00000114753.8"; gene_type "protein_coding"; gene_name "Hacd1"; transcript_type "protein_coding"; transcript_name "Hacd1-202"; exon_number 5; exon_id "ENSMUSE00000162134.2"; level 2; protein_id "ENSMUSP00000110401.2"; transcript_support_level "1"; mgi_id "MGI:1353592"; tag "basic"; tag "Ensembl_canonical"; tag "GENCODE_Primary"; tag "appris_principal_1"; tag "CCDS"; ccdsid "CCDS50505.1"; havana_gene "OTTMUSG00000011400.1"; havana_transcript "OTTMUST00000026681.1";
chr2	HAVANA	exon	14049594	14049682	0	-	.	gene_id "ENSMUSG00000063275.17"; transcript_id "ENSMUST00000131730.7"; gene_type "protein_coding"; gene_name "Hacd1"; transcript_type "nonsense_mediated_decay"; transcript_name "Hacd1-203"; exon_number 4; exon_id "ENSMUSE00001343854.2"; level 2; protein_id "ENSMUSP00000141406.2"; transcript_support_level "1"; mgi_id "MGI:1353592"; tag "CCDS"; ccdsid "CCDS50504.1"; havana_gene "OTTMUSG00000011400.1"; havana_transcript "OTTMUST00000026682.1";
chr2	HAVANA	CDS	14049594	14049682	0	-	2	gene_id "ENSMUSG00000063275.17"; transcript_id "ENSMUST00000131730.7"; gene_type "protein_coding"; gene_name "Hacd1"; transcript_type "nonsense_mediated_decay"; transcript_name "Hacd1-203"; exon_number 4; exon_id "ENSMUSE00001343854.2"; level 2; protein_id "ENSMUSP00000141406.2"; transcript_support_level "1"; mgi_id "MGI:1353592"; tag "CCDS"; ccdsid "CCDS50504.1"; havana_gene "OTTMUSG00000011400.1"; havana_transcript "OTTMUST00000026682.1";
chr2	HAVANA	exon	14049594	14049682	0	-	.	gene_id "ENSMUSG00000063275.17"; transcript_id "ENSMUST00000091429.12"; gene_type "protein_coding"; gene_name "Hacd1"; transcript_type "protein_coding"; transcript_name "Hacd1-201"; exon_number 4; exon_id "ENSMUSE00001343854.2"; level 2; protein_id "ENSMUSP00000088998.6"; transcript_support_level "1"; mgi_id "MGI:1353592"; tag "basic"; tag "CCDS"; ccdsid "CCDS50504.1"; havana_gene "OTTMUSG00000011400.1"; havana_transcript "OTTMUST00000026683.1";
chr2	HAVANA	CDS	14049594	14049682	0	-	2	gene_id "ENSMUSG00000063275.17"; transcript_id "ENSMUST00000091429.12"; gene_type "protein_coding"; gene_name "Hacd1"; transcript_type "protein_coding"; transcript_name "Hacd1-201"; exon_number 4; exon_id "ENSMUSE00001343854.2"; level 2; protein_id "ENSMUSP00000088998.6"; transcript_support_level "1"; mgi_id "MGI:1353592"; tag "basic"; tag "CCDS"; ccdsid "CCDS50504.1"; havana_gene "OTTMUSG00000011400.1"; havana_transcript "OTTMUST00000026683.1";
chr2	HAVANA	exon	14049594	14049682	0	-	.	gene_id "ENSMUSG00000063275.17"; transcript_id "ENSMUST00000114753.8"; gene_type "protein_coding"; gene_name "Hacd1"; transcript_type "protein_coding"; transcript_name "Hacd1-202"; exon_number 4; exon_id "ENSMUSE00001343854.2"; level 2; protein_id "ENSMUSP00000110401.2"; transcript_support_level "1"; mgi_id "MGI:1353592"; tag "basic"; tag "Ensembl_canonical"; tag "GENCODE_Primary"; tag "appris_principal_1"; tag "CCDS"; ccdsid "CCDS50505.1"; havana_gene "OTTMUSG00000011400.1"; havana_transcript "OTTMUST00000026681.1";
chr2	HAVANA	CDS	14049594	14049682	0	-	2	gene_id "ENSMUSG00000063275.17"; transcript_id "ENSMUST00000114753.8"; gene_type "protein_coding"; gene_name "Hacd1"; transcript_type "protein_coding"; transcript_name "Hacd1-202"; exon_number 4; exon_id "ENSMUSE00001343854.2"; level 2; protein_id "ENSMUSP00000110401.2"; transcript_support_level "1"; mgi_id "MGI:1353592"; tag "basic"; tag "Ensembl_canonical"; tag "GENCODE_Primary"; tag "appris_principal_1"; tag "CCDS"; ccdsid "CCDS50505.1"; havana_gene "OTTMUSG00000011400.1"; havana_transcript "OTTMUST00000026681.1";
chr2	ENSEMBL_gcm37	exon	14049594	14049682	0.00498102043477319	-	.	gene_id "ENSMUSG00000063275.17"; transcript_id "ENSMUSG00000063275.17_tx_2"; exon_id "chr2_14049594_14049682_-"; exonnum "4"; txlen "2301";
chr2	ENSEMBL_gcm37	exon	14049594	14049682	0.00498102043477319	-	.	gene_id "ENSMUSG00000063275.17"; transcript_id "ENSMUSG00000063275.17_tx_3"; exon_id "chr2_14049594_14049682_-"; exonnum "4"; txlen "1425";
chr2	HAVANA	exon	14049759	14049777	0	-	.	gene_id "ENSMUSG00000063275.17"; transcript_id "ENSMUST00000131730.7"; gene_type "protein_coding"; gene_name "Hacd1"; transcript_type "nonsense_mediated_decay"; transcript_name "Hacd1-203"; exon_number 3; exon_id "ENSMUSE00001468128.2"; level 2; protein_id "ENSMUSP00000141406.2"; transcript_support_level "1"; mgi_id "MGI:1353592"; tag "CCDS"; ccdsid "CCDS50504.1"; havana_gene "OTTMUSG00000011400.1"; havana_transcript "OTTMUST00000026682.1";
chr2	HAVANA	CDS	14049759	14049777	0	-	0	gene_id "ENSMUSG00000063275.17"; transcript_id "ENSMUST00000131730.7"; gene_type "protein_coding"; gene_name "Hacd1"; transcript_type "nonsense_mediated_decay"; transcript_name "Hacd1-203"; exon_number 3; exon_id "ENSMUSE00001468128.2"; level 2; protein_id "ENSMUSP00000141406.2"; transcript_support_level "1"; mgi_id "MGI:1353592"; tag "CCDS"; ccdsid "CCDS50504.1"; havana_gene "OTTMUSG00000011400.1"; havana_transcript "OTTMUST00000026682.1";
chr2	HAVANA	exon	14049759	14049777	0	-	.	gene_id "ENSMUSG00000063275.17"; transcript_id "ENSMUST00000091429.12"; gene_type "protein_coding"; gene_name "Hacd1"; transcript_type "protein_coding"; transcript_name "Hacd1-201"; exon_number 3; exon_id "ENSMUSE00001468128.2"; level 2; protein_id "ENSMUSP00000088998.6"; transcript_support_level "1"; mgi_id "MGI:1353592"; tag "basic"; tag "CCDS"; ccdsid "CCDS50504.1"; havana_gene "OTTMUSG00000011400.1"; havana_transcript "OTTMUST00000026683.1";
chr2	HAVANA	CDS	14049759	14049777	0	-	0	gene_id "ENSMUSG00000063275.17"; transcript_id "ENSMUST00000091429.12"; gene_type "protein_coding"; gene_name "Hacd1"; transcript_type "protein_coding"; transcript_name "Hacd1-201"; exon_number 3; exon_id "ENSMUSE00001468128.2"; level 2; protein_id "ENSMUSP00000088998.6"; transcript_support_level "1"; mgi_id "MGI:1353592"; tag "basic"; tag "CCDS"; ccdsid "CCDS50504.1"; havana_gene "OTTMUSG00000011400.1"; havana_transcript "OTTMUST00000026683.1";
chr2	HAVANA	exon	14049759	14049777	0	-	.	gene_id "ENSMUSG00000063275.17"; transcript_id "ENSMUST00000114753.8"; gene_type "protein_coding"; gene_name "Hacd1"; transcript_type "protein_coding"; transcript_name "Hacd1-202"; exon_number 3; exon_id "ENSMUSE00001468128.2"; level 2; protein_id "ENSMUSP00000110401.2"; transcript_support_level "1"; mgi_id "MGI:1353592"; tag "basic"; tag "Ensembl_canonical"; tag "GENCODE_Primary"; tag "appris_principal_1"; tag "CCDS"; ccdsid "CCDS50505.1"; havana_gene "OTTMUSG00000011400.1"; havana_transcript "OTTMUST00000026681.1";
chr2	HAVANA	CDS	14049759	14049777	0	-	0	gene_id "ENSMUSG00000063275.17"; transcript_id "ENSMUST00000114753.8"; gene_type "protein_coding"; gene_name "Hacd1"; transcript_type "protein_coding"; transcript_name "Hacd1-202"; exon_number 3; exon_id "ENSMUSE00001468128.2"; level 2; protein_id "ENSMUSP00000110401.2"; transcript_support_level "1"; mgi_id "MGI:1353592"; tag "basic"; tag "Ensembl_canonical"; tag "GENCODE_Primary"; tag "appris_principal_1"; tag "CCDS"; ccdsid "CCDS50505.1"; havana_gene "OTTMUSG00000011400.1"; havana_transcript "OTTMUST00000026681.1";
chr2	ENSEMBL_gcm37	exon	14049759	14049777	0.00498102043477319	-	.	gene_id "ENSMUSG00000063275.17"; transcript_id "ENSMUSG00000063275.17_tx_2"; exon_id "chr2_14049759_14049777_-"; exonnum "3"; txlen "2301";
chr2	ENSEMBL_gcm37	exon	14049759	14049777	0.00498102043477319	-	.	gene_id "ENSMUSG00000063275.17"; transcript_id "ENSMUSG00000063275.17_tx_3"; exon_id "chr2_14049759_14049777_-"; exonnum "3"; txlen "1425";
chr2	HAVANA	exon	14049949	14050066	0	-	.	gene_id "ENSMUSG00000063275.17"; transcript_id "ENSMUST00000131730.7"; gene_type "protein_coding"; gene_name "Hacd1"; transcript_type "nonsense_mediated_decay"; transcript_name "Hacd1-203"; exon_number 2; exon_id "ENSMUSE00001337417.2"; level 2; protein_id "ENSMUSP00000141406.2"; transcript_support_level "1"; mgi_id "MGI:1353592"; tag "CCDS"; ccdsid "CCDS50504.1"; havana_gene "OTTMUSG00000011400.1"; havana_transcript "OTTMUST00000026682.1";
chr2	HAVANA	CDS	14049949	14050066	0	-	1	gene_id "ENSMUSG00000063275.17"; transcript_id "ENSMUST00000131730.7"; gene_type "protein_coding"; gene_name "Hacd1"; transcript_type "nonsense_mediated_decay"; transcript_name "Hacd1-203"; exon_number 2; exon_id "ENSMUSE00001337417.2"; level 2; protein_id "ENSMUSP00000141406.2"; transcript_support_level "1"; mgi_id "MGI:1353592"; tag "CCDS"; ccdsid "CCDS50504.1"; havana_gene "OTTMUSG00000011400.1"; havana_transcript "OTTMUST00000026682.1";
chr2	HAVANA	exon	14049949	14050066	0	-	.	gene_id "ENSMUSG00000063275.17"; transcript_id "ENSMUST00000091429.12"; gene_type "protein_coding"; gene_name "Hacd1"; transcript_type "protein_coding"; transcript_name "Hacd1-201"; exon_number 2; exon_id "ENSMUSE00001337417.2"; level 2; protein_id "ENSMUSP00000088998.6"; transcript_support_level "1"; mgi_id "MGI:1353592"; tag "basic"; tag "CCDS"; ccdsid "CCDS50504.1"; havana_gene "OTTMUSG00000011400.1"; havana_transcript "OTTMUST00000026683.1";
chr2	HAVANA	CDS	14049949	14050066	0	-	1	gene_id "ENSMUSG00000063275.17"; transcript_id "ENSMUST00000091429.12"; gene_type "protein_coding"; gene_name "Hacd1"; transcript_type "protein_coding"; transcript_name "Hacd1-201"; exon_number 2; exon_id "ENSMUSE00001337417.2"; level 2; protein_id "ENSMUSP00000088998.6"; transcript_support_level "1"; mgi_id "MGI:1353592"; tag "basic"; tag "CCDS"; ccdsid "CCDS50504.1"; havana_gene "OTTMUSG00000011400.1"; havana_transcript "OTTMUST00000026683.1";
chr2	HAVANA	exon	14049949	14050066	0	-	.	gene_id "ENSMUSG00000063275.17"; transcript_id "ENSMUST00000114753.8"; gene_type "protein_coding"; gene_name "Hacd1"; transcript_type "protein_coding"; transcript_name "Hacd1-202"; exon_number 2; exon_id "ENSMUSE00001337417.2"; level 2; protein_id "ENSMUSP00000110401.2"; transcript_support_level "1"; mgi_id "MGI:1353592"; tag "basic"; tag "Ensembl_canonical"; tag "GENCODE_Primary"; tag "appris_principal_1"; tag "CCDS"; ccdsid "CCDS50505.1"; havana_gene "OTTMUSG00000011400.1"; havana_transcript "OTTMUST00000026681.1";
chr2	HAVANA	CDS	14049949	14050066	0	-	1	gene_id "ENSMUSG00000063275.17"; transcript_id "ENSMUST00000114753.8"; gene_type "protein_coding"; gene_name "Hacd1"; transcript_type "protein_coding"; transcript_name "Hacd1-202"; exon_number 2; exon_id "ENSMUSE00001337417.2"; level 2; protein_id "ENSMUSP00000110401.2"; transcript_support_level "1"; mgi_id "MGI:1353592"; tag "basic"; tag "Ensembl_canonical"; tag "GENCODE_Primary"; tag "appris_principal_1"; tag "CCDS"; ccdsid "CCDS50505.1"; havana_gene "OTTMUSG00000011400.1"; havana_transcript "OTTMUST00000026681.1";
chr2	ENSEMBL_gcm37	exon	14049949	14050066	0.00498102043477319	-	.	gene_id "ENSMUSG00000063275.17"; transcript_id "ENSMUSG00000063275.17_tx_2"; exon_id "chr2_14049949_14050066_-"; exonnum "2"; txlen "2301";
chr2	ENSEMBL_gcm37	exon	14049949	14050066	0.00498102043477319	-	.	gene_id "ENSMUSG00000063275.17"; transcript_id "ENSMUSG00000063275.17_tx_3"; exon_id "chr2_14049949_14050066_-"; exonnum "2"; txlen "1425";
chr2	HAVANA	CDS	14060542	14060678	0	-	0	gene_id "ENSMUSG00000063275.17"; transcript_id "ENSMUST00000131730.7"; gene_type "protein_coding"; gene_name "Hacd1"; transcript_type "nonsense_mediated_decay"; transcript_name "Hacd1-203"; exon_number 1; exon_id "ENSMUSE00001310383.3"; level 2; protein_id "ENSMUSP00000141406.2"; transcript_support_level "1"; mgi_id "MGI:1353592"; tag "CCDS"; ccdsid "CCDS50504.1"; havana_gene "OTTMUSG00000011400.1"; havana_transcript "OTTMUST00000026682.1";
chr2	HAVANA	CDS	14060542	14060678	0	-	0	gene_id "ENSMUSG00000063275.17"; transcript_id "ENSMUST00000091429.12"; gene_type "protein_coding"; gene_name "Hacd1"; transcript_type "protein_coding"; transcript_name "Hacd1-201"; exon_number 1; exon_id "ENSMUSE00001250522.2"; level 2; protein_id "ENSMUSP00000088998.6"; transcript_support_level "1"; mgi_id "MGI:1353592"; tag "basic"; tag "CCDS"; ccdsid "CCDS50504.1"; havana_gene "OTTMUSG00000011400.1"; havana_transcript "OTTMUST00000026683.1";
chr2	HAVANA	CDS	14060542	14060678	0	-	0	gene_id "ENSMUSG00000063275.17"; transcript_id "ENSMUST00000114753.8"; gene_type "protein_coding"; gene_name "Hacd1"; transcript_type "protein_coding"; transcript_name "Hacd1-202"; exon_number 1; exon_id "ENSMUSE00001250522.2"; level 2; protein_id "ENSMUSP00000110401.2"; transcript_support_level "1"; mgi_id "MGI:1353592"; tag "basic"; tag "Ensembl_canonical"; tag "GENCODE_Primary"; tag "appris_principal_1"; tag "CCDS"; ccdsid "CCDS50505.1"; havana_gene "OTTMUSG00000011400.1"; havana_transcript "OTTMUST00000026681.1";
chr2	HAVANA	exon	14060542	14060831	0	-	.	gene_id "ENSMUSG00000063275.17"; transcript_id "ENSMUST00000091429.12"; gene_type "protein_coding"; gene_name "Hacd1"; transcript_type "protein_coding"; transcript_name "Hacd1-201"; exon_number 1; exon_id "ENSMUSE00001250522.2"; level 2; protein_id "ENSMUSP00000088998.6"; transcript_support_level "1"; mgi_id "MGI:1353592"; tag "basic"; tag "CCDS"; ccdsid "CCDS50504.1"; havana_gene "OTTMUSG00000011400.1"; havana_transcript "OTTMUST00000026683.1";
chr2	HAVANA	exon	14060542	14060831	0	-	.	gene_id "ENSMUSG00000063275.17"; transcript_id "ENSMUST00000114753.8"; gene_type "protein_coding"; gene_name "Hacd1"; transcript_type "protein_coding"; transcript_name "Hacd1-202"; exon_number 1; exon_id "ENSMUSE00001250522.2"; level 2; protein_id "ENSMUSP00000110401.2"; transcript_support_level "1"; mgi_id "MGI:1353592"; tag "basic"; tag "Ensembl_canonical"; tag "GENCODE_Primary"; tag "appris_principal_1"; tag "CCDS"; ccdsid "CCDS50505.1"; havana_gene "OTTMUSG00000011400.1"; havana_transcript "OTTMUST00000026681.1";
chr2	ENSEMBL_gcm37	exon	14060542	14060831	0.00498102043477319	-	.	gene_id "ENSMUSG00000063275.17"; transcript_id "ENSMUSG00000063275.17_tx_2"; exon_id "chr2_14060542_14060831_-"; exonnum "1"; txlen "2301";
chr2	ENSEMBL_gcm37	exon	14060542	14060831	0.00498102043477319	-	.	gene_id "ENSMUSG00000063275.17"; transcript_id "ENSMUSG00000063275.17_tx_3"; exon_id "chr2_14060542_14060831_-"; exonnum "1"; txlen "1425";
chr2	HAVANA	exon	14060542	14060847	0	-	.	gene_id "ENSMUSG00000063275.17"; transcript_id "ENSMUST00000131730.7"; gene_type "protein_coding"; gene_name "Hacd1"; transcript_type "nonsense_mediated_decay"; transcript_name "Hacd1-203"; exon_number 1; exon_id "ENSMUSE00001310383.3"; level 2; protein_id "ENSMUSP00000141406.2"; transcript_support_level "1"; mgi_id "MGI:1353592"; tag "CCDS"; ccdsid "CCDS50504.1"; havana_gene "OTTMUSG00000011400.1"; havana_transcript "OTTMUST00000026682.1";
chr2	HAVANA	start_codon	14060676	14060678	0	-	0	gene_id "ENSMUSG00000063275.17"; transcript_id "ENSMUST00000131730.7"; gene_type "protein_coding"; gene_name "Hacd1"; transcript_type "nonsense_mediated_decay"; transcript_name "Hacd1-203"; exon_number 1; exon_id "ENSMUSE00001310383.3"; level 2; protein_id "ENSMUSP00000141406.2"; transcript_support_level "1"; mgi_id "MGI:1353592"; tag "CCDS"; ccdsid "CCDS50504.1"; havana_gene "OTTMUSG00000011400.1"; havana_transcript "OTTMUST00000026682.1";
chr2	HAVANA	start_codon	14060676	14060678	0	-	0	gene_id "ENSMUSG00000063275.17"; transcript_id "ENSMUST00000091429.12"; gene_type "protein_coding"; gene_name "Hacd1"; transcript_type "protein_coding"; transcript_name "Hacd1-201"; exon_number 1; exon_id "ENSMUSE00001250522.2"; level 2; protein_id "ENSMUSP00000088998.6"; transcript_support_level "1"; mgi_id "MGI:1353592"; tag "basic"; tag "CCDS"; ccdsid "CCDS50504.1"; havana_gene "OTTMUSG00000011400.1"; havana_transcript "OTTMUST00000026683.1";
chr2	HAVANA	start_codon	14060676	14060678	0	-	0	gene_id "ENSMUSG00000063275.17"; transcript_id "ENSMUST00000114753.8"; gene_type "protein_coding"; gene_name "Hacd1"; transcript_type "protein_coding"; transcript_name "Hacd1-202"; exon_number 1; exon_id "ENSMUSE00001250522.2"; level 2; protein_id "ENSMUSP00000110401.2"; transcript_support_level "1"; mgi_id "MGI:1353592"; tag "basic"; tag "Ensembl_canonical"; tag "GENCODE_Primary"; tag "appris_principal_1"; tag "CCDS"; ccdsid "CCDS50505.1"; havana_gene "OTTMUSG00000011400.1"; havana_transcript "OTTMUST00000026681.1";
chr2	HAVANA	UTR	14060679	14060831	0	-	.	gene_id "ENSMUSG00000063275.17"; transcript_id "ENSMUST00000091429.12"; gene_type "protein_coding"; gene_name "Hacd1"; transcript_type "protein_coding"; transcript_name "Hacd1-201"; exon_number 1; exon_id "ENSMUSE00001250522.2"; level 2; protein_id "ENSMUSP00000088998.6"; transcript_support_level "1"; mgi_id "MGI:1353592"; tag "basic"; tag "CCDS"; ccdsid "CCDS50504.1"; havana_gene "OTTMUSG00000011400.1"; havana_transcript "OTTMUST00000026683.1";
chr2	HAVANA	UTR	14060679	14060831	0	-	.	gene_id "ENSMUSG00000063275.17"; transcript_id "ENSMUST00000114753.8"; gene_type "protein_coding"; gene_name "Hacd1"; transcript_type "protein_coding"; transcript_name "Hacd1-202"; exon_number 1; exon_id "ENSMUSE00001250522.2"; level 2; protein_id "ENSMUSP00000110401.2"; transcript_support_level "1"; mgi_id "MGI:1353592"; tag "basic"; tag "Ensembl_canonical"; tag "GENCODE_Primary"; tag "appris_principal_1"; tag "CCDS"; ccdsid "CCDS50505.1"; havana_gene "OTTMUSG00000011400.1"; havana_transcript "OTTMUST00000026681.1";
chr2	HAVANA	UTR	14060679	14060847	0	-	.	gene_id "ENSMUSG00000063275.17"; transcript_id "ENSMUST00000131730.7"; gene_type "protein_coding"; gene_name "Hacd1"; transcript_type "nonsense_mediated_decay"; transcript_name "Hacd1-203"; exon_number 1; exon_id "ENSMUSE00001310383.3"; level 2; protein_id "ENSMUSP00000141406.2"; transcript_support_level "1"; mgi_id "MGI:1353592"; tag "CCDS"; ccdsid "CCDS50504.1"; havana_gene "OTTMUSG00000011400.1"; havana_transcript "OTTMUST00000026682.1";
chr2	HAVANA	exon	14070919	14071240	0	-	.	gene_id "ENSMUSG00000086657.5"; transcript_id "ENSMUST00000370636.1"; gene_type "lncRNA"; gene_name "Stamos"; transcript_type "lncRNA"; transcript_name "Stamos-203"; exon_number 2; exon_id "ENSMUSE00001729260.1"; level 2; mgi_id "MGI:1918207"; tag "TAGENE"; havana_gene "OTTMUSG00000011401.1";
chr2	HAVANA	transcript	14070919	14078776	0	-	.	gene_id "ENSMUSG00000086657.5"; transcript_id "ENSMUST00000370636.1"; gene_type "lncRNA"; gene_name "Stamos"; transcript_type "lncRNA"; transcript_name "Stamos-203"; level 2; mgi_id "MGI:1918207"; tag "TAGENE"; havana_gene "OTTMUSG00000011401.1";
chr2	HAVANA	gene	14070919	14079254	0	-	.	gene_id "ENSMUSG00000086657.5"; gene_type "lncRNA"; gene_name "Stamos"; level 2; mgi_id "MGI:1918207"; havana_gene "OTTMUSG00000011401.1";
chr2	HAVANA	exon	14071004	14071240	0	-	.	gene_id "ENSMUSG00000086657.5"; transcript_id "ENSMUST00000370637.1"; gene_type "lncRNA"; gene_name "Stamos"; transcript_type "lncRNA"; transcript_name "Stamos-204"; exon_number 3; exon_id "ENSMUSE00001729263.1"; level 2; mgi_id "MGI:1918207"; tag "basic"; tag "TAGENE"; havana_gene "OTTMUSG00000011401.1";
chr2	HAVANA	exon	14071004	14071240	0	-	.	gene_id "ENSMUSG00000086657.5"; transcript_id "ENSMUST00000370644.1"; gene_type "lncRNA"; gene_name "Stamos"; transcript_type "lncRNA"; transcript_name "Stamos-211"; exon_number 2; exon_id "ENSMUSE00001729263.1"; level 2; mgi_id "MGI:1918207"; tag "Ensembl_canonical"; tag "GENCODE_Primary"; tag "TAGENE"; havana_gene "OTTMUSG00000011401.1";
chr2	HAVANA	transcript	14071004	14078673	0	-	.	gene_id "ENSMUSG00000086657.5"; transcript_id "ENSMUST00000370637.1"; gene_type "lncRNA"; gene_name "Stamos"; transcript_type "lncRNA"; transcript_name "Stamos-204"; level 2; mgi_id "MGI:1918207"; tag "basic"; tag "TAGENE"; havana_gene "OTTMUSG00000011401.1";
chr2	HAVANA	transcript	14071004	14079254	0	-	.	gene_id "ENSMUSG00000086657.5"; transcript_id "ENSMUST00000370644.1"; gene_type "lncRNA"; gene_name "Stamos"; transcript_type "lncRNA"; transcript_name "Stamos-211"; level 2; mgi_id "MGI:1918207"; tag "Ensembl_canonical"; tag "GENCODE_Primary"; tag "TAGENE"; havana_gene "OTTMUSG00000011401.1";
chr2	HAVANA	exon	14074234	14075591	0	-	.	gene_id "ENSMUSG00000086657.5"; transcript_id "ENSMUST00000152524.4"; gene_type "lncRNA"; gene_name "Stamos"; transcript_type "lncRNA"; transcript_name "Stamos-201"; exon_number 2; exon_id "ENSMUSE00001477468.1"; level 2; transcript_support_level "1"; mgi_id "MGI:1918207"; tag "basic"; tag "TAGENE"; havana_gene "OTTMUSG00000011401.1"; havana_transcript "OTTMUST00000026684.1";
chr2	HAVANA	transcript	14074234	14078917	0	-	.	gene_id "ENSMUSG00000086657.5"; transcript_id "ENSMUST00000152524.4"; gene_type "lncRNA"; gene_name "Stamos"; transcript_type "lncRNA"; transcript_name "Stamos-201"; level 2; transcript_support_level "1"; mgi_id "MGI:1918207"; tag "basic"; tag "TAGENE"; havana_gene "OTTMUSG00000011401.1"; havana_transcript "OTTMUST00000026684.1";
chr2	HAVANA	exon	14074745	14075591	0	-	.	gene_id "ENSMUSG00000086657.5"; transcript_id "ENSMUST00000370638.1"; gene_type "lncRNA"; gene_name "Stamos"; transcript_type "lncRNA"; transcript_name "Stamos-205"; exon_number 2; exon_id "ENSMUSE00001729258.1"; level 2; mgi_id "MGI:1918207"; tag "TAGENE"; havana_gene "OTTMUSG00000011401.1";
chr2	HAVANA	transcript	14074745	14079231	0	-	.	gene_id "ENSMUSG00000086657.5"; transcript_id "ENSMUST00000370638.1"; gene_type "lncRNA"; gene_name "Stamos"; transcript_type "lncRNA"; transcript_name "Stamos-205"; level 2; mgi_id "MGI:1918207"; tag "TAGENE"; havana_gene "OTTMUSG00000011401.1";
chr2	HAVANA	exon	14074777	14074873	0	-	.	gene_id "ENSMUSG00000086657.5"; transcript_id "ENSMUST00000370637.1"; gene_type "lncRNA"; gene_name "Stamos"; transcript_type "lncRNA"; transcript_name "Stamos-204"; exon_number 2; exon_id "ENSMUSE00001729262.1"; level 2; mgi_id "MGI:1918207"; tag "basic"; tag "TAGENE"; havana_gene "OTTMUSG00000011401.1";
chr2	HAVANA	exon	14075050	14075582	0	-	.	gene_id "ENSMUSG00000086657.5"; transcript_id "ENSMUST00000370641.1"; gene_type "lncRNA"; gene_name "Stamos"; transcript_type "lncRNA"; transcript_name "Stamos-208"; exon_number 2; exon_id "ENSMUSE00001729248.1"; level 2; mgi_id "MGI:1918207"; tag "TAGENE"; havana_gene "OTTMUSG00000011401.1";
chr2	HAVANA	transcript	14075050	14078758	0	-	.	gene_id "ENSMUSG00000086657.5"; transcript_id "ENSMUST00000370641.1"; gene_type "lncRNA"; gene_name "Stamos"; transcript_type "lncRNA"; transcript_name "Stamos-208"; level 2; mgi_id "MGI:1918207"; tag "TAGENE"; havana_gene "OTTMUSG00000011401.1";
chr2	HAVANA	exon	14075057	14075591	0	-	.	gene_id "ENSMUSG00000086657.5"; transcript_id "ENSMUST00000370639.1"; gene_type "lncRNA"; gene_name "Stamos"; transcript_type "lncRNA"; transcript_name "Stamos-206"; exon_number 3; exon_id "ENSMUSE00001729265.1"; level 2; mgi_id "MGI:1918207"; tag "basic"; tag "TAGENE"; havana_gene "OTTMUSG00000011401.1";
chr2	HAVANA	transcript	14075057	14079201	0	-	.	gene_id "ENSMUSG00000086657.5"; transcript_id "ENSMUST00000370639.1"; gene_type "lncRNA"; gene_name "Stamos"; transcript_type "lncRNA"; transcript_name "Stamos-206"; level 2; mgi_id "MGI:1918207"; tag "basic"; tag "TAGENE"; havana_gene "OTTMUSG00000011401.1";
chr2	HAVANA	exon	14075137	14075591	0	-	.	gene_id "ENSMUSG00000086657.5"; transcript_id "ENSMUST00000370643.1"; gene_type "lncRNA"; gene_name "Stamos"; transcript_type "lncRNA"; transcript_name "Stamos-210"; exon_number 2; exon_id "ENSMUSE00001729250.1"; level 2; mgi_id "MGI:1918207"; tag "TAGENE"; havana_gene "OTTMUSG00000011401.1";
chr2	HAVANA	exon	14075137	14075591	0	-	.	gene_id "ENSMUSG00000086657.5"; transcript_id "ENSMUST00000370642.1"; gene_type "lncRNA"; gene_name "Stamos"; transcript_type "lncRNA"; transcript_name "Stamos-209"; exon_number 2; exon_id "ENSMUSE00001729250.1"; level 2; mgi_id "MGI:1918207"; tag "TAGENE"; havana_gene "OTTMUSG00000011401.1";
chr2	HAVANA	exon	14075137	14075591	0	-	.	gene_id "ENSMUSG00000086657.5"; transcript_id "ENSMUST00000370640.1"; gene_type "lncRNA"; gene_name "Stamos"; transcript_type "lncRNA"; transcript_name "Stamos-207"; exon_number 2; exon_id "ENSMUSE00001729250.1"; level 2; mgi_id "MGI:1918207"; tag "TAGENE"; havana_gene "OTTMUSG00000011401.1";
chr2	HAVANA	transcript	14075137	14078661	0	-	.	gene_id "ENSMUSG00000086657.5"; transcript_id "ENSMUST00000370643.1"; gene_type "lncRNA"; gene_name "Stamos"; transcript_type "lncRNA"; transcript_name "Stamos-210"; level 2; mgi_id "MGI:1918207"; tag "TAGENE"; havana_gene "OTTMUSG00000011401.1";
chr2	HAVANA	transcript	14075137	14078673	0	-	.	gene_id "ENSMUSG00000086657.5"; transcript_id "ENSMUST00000370642.1"; gene_type "lncRNA"; gene_name "Stamos"; transcript_type "lncRNA"; transcript_name "Stamos-209"; level 2; mgi_id "MGI:1918207"; tag "TAGENE"; havana_gene "OTTMUSG00000011401.1";
chr2	HAVANA	transcript	14075137	14078894	0	-	.	gene_id "ENSMUSG00000086657.5"; transcript_id "ENSMUST00000370640.1"; gene_type "lncRNA"; gene_name "Stamos"; transcript_type "lncRNA"; transcript_name "Stamos-207"; level 2; mgi_id "MGI:1918207"; tag "TAGENE"; havana_gene "OTTMUSG00000011401.1";
chr2	HAVANA	transcript	14077258	14078693	0	-	.	gene_id "ENSMUSG00000086657.5"; transcript_id "ENSMUST00000194771.4"; gene_type "lncRNA"; gene_name "Stamos"; transcript_type "retained_intron"; transcript_name "Stamos-202"; level 2; transcript_support_level "NA"; mgi_id "MGI:1918207"; tag "TAGENE"; havana_gene "OTTMUSG00000011401.1"; havana_transcript "OTTMUST00000129371.1";
chr2	HAVANA	exon	14077258	14078693	0	-	.	gene_id "ENSMUSG00000086657.5"; transcript_id "ENSMUST00000194771.4"; gene_type "lncRNA"; gene_name "Stamos"; transcript_type "retained_intron"; transcript_name "Stamos-202"; exon_number 1; exon_id "ENSMUSE00001729253.1"; level 2; transcript_support_level "NA"; mgi_id "MGI:1918207"; tag "TAGENE"; havana_gene "OTTMUSG00000011401.1"; havana_transcript "OTTMUST00000129371.1";
chr2	HAVANA	exon	14078142	14078673	0	-	.	gene_id "ENSMUSG00000086657.5"; transcript_id "ENSMUST00000370642.1"; gene_type "lncRNA"; gene_name "Stamos"; transcript_type "lncRNA"; transcript_name "Stamos-209"; exon_number 1; exon_id "ENSMUSE00001729254.1"; level 2; mgi_id "MGI:1918207"; tag "TAGENE"; havana_gene "OTTMUSG00000011401.1";
chr2	HAVANA	exon	14078394	14078549	0	-	.	gene_id "ENSMUSG00000086657.5"; transcript_id "ENSMUST00000370639.1"; gene_type "lncRNA"; gene_name "Stamos"; transcript_type "lncRNA"; transcript_name "Stamos-206"; exon_number 2; exon_id "ENSMUSE00001729255.1"; level 2; mgi_id "MGI:1918207"; tag "basic"; tag "TAGENE"; havana_gene "OTTMUSG00000011401.1";
chr2	HAVANA	exon	14078394	14078673	0	-	.	gene_id "ENSMUSG00000086657.5"; transcript_id "ENSMUST00000370637.1"; gene_type "lncRNA"; gene_name "Stamos"; transcript_type "lncRNA"; transcript_name "Stamos-204"; exon_number 1; exon_id "ENSMUSE00001729261.1"; level 2; mgi_id "MGI:1918207"; tag "basic"; tag "TAGENE"; havana_gene "OTTMUSG00000011401.1";
chr2	HAVANA	exon	14078394	14078758	0	-	.	gene_id "ENSMUSG00000086657.5"; transcript_id "ENSMUST00000370641.1"; gene_type "lncRNA"; gene_name "Stamos"; transcript_type "lncRNA"; transcript_name "Stamos-208"; exon_number 1; exon_id "ENSMUSE00001729256.1"; level 2; mgi_id "MGI:1918207"; tag "TAGENE"; havana_gene "OTTMUSG00000011401.1";
chr2	HAVANA	exon	14078394	14078776	0	-	.	gene_id "ENSMUSG00000086657.5"; transcript_id "ENSMUST00000370636.1"; gene_type "lncRNA"; gene_name "Stamos"; transcript_type "lncRNA"; transcript_name "Stamos-203"; exon_number 1; exon_id "ENSMUSE00001729257.1"; level 2; mgi_id "MGI:1918207"; tag "TAGENE"; havana_gene "OTTMUSG00000011401.1";
chr2	HAVANA	exon	14078394	14078917	0	-	.	gene_id "ENSMUSG00000086657.5"; transcript_id "ENSMUST00000152524.4"; gene_type "lncRNA"; gene_name "Stamos"; transcript_type "lncRNA"; transcript_name "Stamos-201"; exon_number 1; exon_id "ENSMUSE00001729249.1"; level 2; transcript_support_level "1"; mgi_id "MGI:1918207"; tag "basic"; tag "TAGENE"; havana_gene "OTTMUSG00000011401.1"; havana_transcript "OTTMUST00000026684.1";
chr2	HAVANA	exon	14078464	14078661	0	-	.	gene_id "ENSMUSG00000086657.5"; transcript_id "ENSMUST00000370643.1"; gene_type "lncRNA"; gene_name "Stamos"; transcript_type "lncRNA"; transcript_name "Stamos-210"; exon_number 1; exon_id "ENSMUSE00001729259.1"; level 2; mgi_id "MGI:1918207"; tag "TAGENE"; havana_gene "OTTMUSG00000011401.1";
chr2	HAVANA	exon	14078756	14078894	0	-	.	gene_id "ENSMUSG00000086657.5"; transcript_id "ENSMUST00000370640.1"; gene_type "lncRNA"; gene_name "Stamos"; transcript_type "lncRNA"; transcript_name "Stamos-207"; exon_number 1; exon_id "ENSMUSE00001729266.1"; level 2; mgi_id "MGI:1918207"; tag "TAGENE"; havana_gene "OTTMUSG00000011401.1";
chr2	HAVANA	exon	14079024	14079201	0	-	.	gene_id "ENSMUSG00000086657.5"; transcript_id "ENSMUST00000370639.1"; gene_type "lncRNA"; gene_name "Stamos"; transcript_type "lncRNA"; transcript_name "Stamos-206"; exon_number 1; exon_id "ENSMUSE00001729252.1"; level 2; mgi_id "MGI:1918207"; tag "basic"; tag "TAGENE"; havana_gene "OTTMUSG00000011401.1";
chr2	HAVANA	exon	14079024	14079231	0	-	.	gene_id "ENSMUSG00000086657.5"; transcript_id "ENSMUST00000370638.1"; gene_type "lncRNA"; gene_name "Stamos"; transcript_type "lncRNA"; transcript_name "Stamos-205"; exon_number 1; exon_id "ENSMUSE00001729251.1"; level 2; mgi_id "MGI:1918207"; tag "TAGENE"; havana_gene "OTTMUSG00000011401.1";
chr2	HAVANA	exon	14079024	14079254	0	-	.	gene_id "ENSMUSG00000086657.5"; transcript_id "ENSMUST00000370644.1"; gene_type "lncRNA"; gene_name "Stamos"; transcript_type "lncRNA"; transcript_name "Stamos-211"; exon_number 1; exon_id "ENSMUSE00001729264.1"; level 2; mgi_id "MGI:1918207"; tag "Ensembl_canonical"; tag "GENCODE_Primary"; tag "TAGENE"; havana_gene "OTTMUSG00000011401.1";
chr2	sragcm37_es	exon	14122643	14123614	0.107831718900333	-	.	gene_id "sragcm37_gene_54659"; transcript_id "sragcm37_gene_54659_tx_1"; exon_id "chr2_14122643_14123614_-"; exonnum "2"; txlen "1214";
chr2	sragcm37_ss	exon	14130270	14130511	0.107831718900333	-	.	gene_id "sragcm37_gene_54659"; transcript_id "sragcm37_gene_54659_tx_1"; exon_id "chr2_14130270_14130511_-"; exonnum "1"; txlen "1214";
chr2	HAVANA	gene	14194434	14194574	0	-	.	gene_id "ENSMUSG00000083545.3"; gene_type "TEC"; gene_name "Gm13320"; level 2; mgi_id "MGI:3649935"; havana_gene "OTTMUSG00000051140.1";
chr2	HAVANA	transcript	14194434	14194574	0	-	.	gene_id "ENSMUSG00000083545.3"; transcript_id "ENSMUST00000120155.3"; gene_type "TEC"; gene_name "Gm13320"; transcript_type "TEC"; transcript_name "Gm13320-201"; level 2; transcript_support_level "NA"; mgi_id "MGI:3649935"; tag "basic"; tag "Ensembl_canonical"; tag "GENCODE_Primary"; havana_gene "OTTMUSG00000051140.1"; havana_transcript "OTTMUST00000129571.1";
chr2	HAVANA	exon	14194434	14194574	0	-	.	gene_id "ENSMUSG00000083545.3"; transcript_id "ENSMUST00000120155.3"; gene_type "TEC"; gene_name "Gm13320"; transcript_type "TEC"; transcript_name "Gm13320-201"; exon_number 1; exon_id "ENSMUSE00000719734.3"; level 2; transcript_support_level "NA"; mgi_id "MGI:3649935"; tag "basic"; tag "Ensembl_canonical"; tag "GENCODE_Primary"; havana_gene "OTTMUSG00000051140.1"; havana_transcript "OTTMUST00000129571.1";
chr2	HAVANA	exon	14394446	14394693	0	-	.	gene_id "ENSMUSG00000142929.1"; transcript_id "ENSMUST00000373849.1"; gene_type "lncRNA"; gene_name "ENSMUSG00000142929"; transcript_type "lncRNA"; transcript_name "ENSMUST00000373849"; exon_number 2; exon_id "ENSMUSE00001735465.1"; level 2; tag "basic"; tag "Ensembl_canonical"; tag "GENCODE_Primary"; tag "TAGENE";
chr2	HAVANA	gene	14394446	14395126	0	-	.	gene_id "ENSMUSG00000142929.1"; gene_type "lncRNA"; gene_name "ENSMUSG00000142929"; level 2;
chr2	HAVANA	transcript	14394446	14395126	0	-	.	gene_id "ENSMUSG00000142929.1"; transcript_id "ENSMUST00000373849.1"; gene_type "lncRNA"; gene_name "ENSMUSG00000142929"; transcript_type "lncRNA"; transcript_name "ENSMUST00000373849"; level 2; tag "basic"; tag "Ensembl_canonical"; tag "GENCODE_Primary"; tag "TAGENE";
chr2	HAVANA	exon	14395005	14395126	0	-	.	gene_id "ENSMUSG00000142929.1"; transcript_id "ENSMUST00000373849.1"; gene_type "lncRNA"; gene_name "ENSMUSG00000142929"; transcript_type "lncRNA"; transcript_name "ENSMUST00000373849"; exon_number 1; exon_id "ENSMUSE00001735466.1"; level 2; tag "basic"; tag "Ensembl_canonical"; tag "GENCODE_Primary"; tag "TAGENE";
chr2	HAVANA	exon	14498859	14499331	0	-	.	gene_id "ENSMUSG00000142883.1"; transcript_id "ENSMUST00000373707.1"; gene_type "lncRNA"; gene_name "ENSMUSG00000142883"; transcript_type "lncRNA"; transcript_name "ENSMUST00000373707"; exon_number 3; exon_id "ENSMUSE00001735159.1"; level 2; tag "basic"; tag "Ensembl_canonical"; tag "GENCODE_Primary"; tag "TAGENE";
chr2	ENSEMBL_gcm37	exon	14498859	14499331	0.0356377523424915	-	.	gene_id "ENSMUSG00000142883.1"; transcript_id "ENSMUSG00000142883.1_tx_1"; exon_id "chr2_14498859_14499331_-"; exonnum "2"; txlen "651";
chr2	ENSEMBL_gcm37	exon	14498859	14499331	0.0278561748733624	-	.	gene_id "ENSMUSG00000142883.1"; transcript_id "ENSMUSG00000142883.1_tx_2"; exon_id "chr2_14498859_14499331_-"; exonnum "3"; txlen "715";
chr2	ENSEMBL_gcm37	exon	14498859	14499331	0.0189380124926821	-	.	gene_id "ENSMUSG00000142883.1"; transcript_id "ENSMUSG00000142883.1_tx_3"; exon_id "chr2_14498859_14499331_-"; exonnum "3"; txlen "725";
chr2	ENSEMBL_gcm37	exon	14498859	14499331	0.00673351555295365	-	.	gene_id "ENSMUSG00000142883.1"; transcript_id "ENSMUSG00000142883.1_tx_6"; exon_id "chr2_14498859_14499331_-"; exonnum "3"; txlen "697";
chr2	ENSEMBL_gcm37	exon	14498859	14499331	0.00568140374780464	-	.	gene_id "ENSMUSG00000142883.1"; transcript_id "ENSMUSG00000142883.1_tx_7"; exon_id "chr2_14498859_14499331_-"; exonnum "4"; txlen "899";
chr2	ENSEMBL_gcm37	exon	14498859	14499331	0.00568140374780464	-	.	gene_id "ENSMUSG00000142883.1"; transcript_id "ENSMUSG00000142883.1_tx_8"; exon_id "chr2_14498859_14499331_-"; exonnum "4"; txlen "772";
chr2	HAVANA	gene	14498859	14522315	0	-	.	gene_id "ENSMUSG00000142883.1"; gene_type "lncRNA"; gene_name "ENSMUSG00000142883"; level 2;
chr2	HAVANA	transcript	14498859	14522315	0	-	.	gene_id "ENSMUSG00000142883.1"; transcript_id "ENSMUST00000373707.1"; gene_type "lncRNA"; gene_name "ENSMUSG00000142883"; transcript_type "lncRNA"; transcript_name "ENSMUST00000373707"; level 2; tag "basic"; tag "Ensembl_canonical"; tag "GENCODE_Primary"; tag "TAGENE";
chr2	HAVANA	exon	14499789	14499962	0	-	.	gene_id "ENSMUSG00000142883.1"; transcript_id "ENSMUST00000373707.1"; gene_type "lncRNA"; gene_name "ENSMUSG00000142883"; transcript_type "lncRNA"; transcript_name "ENSMUST00000373707"; exon_number 2; exon_id "ENSMUSE00001735160.1"; level 2; tag "basic"; tag "Ensembl_canonical"; tag "GENCODE_Primary"; tag "TAGENE";
chr2	ENSEMBL_gcm37	exon	14499789	14499962	0.00568140374780464	-	.	gene_id "ENSMUSG00000142883.1"; transcript_id "ENSMUSG00000142883.1_tx_7"; exon_id "chr2_14499789_14499962_-"; exonnum "3"; txlen "899";
chr2	sragcm37_mid	exon	14499916	14499962	0.00673351555295365	-	.	gene_id "ENSMUSG00000142883.1"; transcript_id "ENSMUSG00000142883.1_tx_6"; exon_id "chr2_14499916_14499962_-"; exonnum "2"; txlen "697";
chr2	sragcm37_mid	exon	14499916	14499962	0.00568140374780464	-	.	gene_id "ENSMUSG00000142883.1"; transcript_id "ENSMUSG00000142883.1_tx_8"; exon_id "chr2_14499916_14499962_-"; exonnum "3"; txlen "772";
chr2	sragcm37_mid	exon	14521395	14521469	0.0189380124926821	-	.	gene_id "ENSMUSG00000142883.1"; transcript_id "ENSMUSG00000142883.1_tx_3"; exon_id "chr2_14521395_14521469_-"; exonnum "2"; txlen "725";
chr2	sragcm37_mid	exon	14521395	14521469	0.00568140374780464	-	.	gene_id "ENSMUSG00000142883.1"; transcript_id "ENSMUSG00000142883.1_tx_7"; exon_id "chr2_14521395_14521469_-"; exonnum "2"; txlen "899";
chr2	sragcm37_mid	exon	14521395	14521469	0.00568140374780464	-	.	gene_id "ENSMUSG00000142883.1"; transcript_id "ENSMUSG00000142883.1_tx_8"; exon_id "chr2_14521395_14521469_-"; exonnum "2"; txlen "772";
chr2	HAVANA	exon	14522139	14522315	0	-	.	gene_id "ENSMUSG00000142883.1"; transcript_id "ENSMUST00000373707.1"; gene_type "lncRNA"; gene_name "ENSMUSG00000142883"; transcript_type "lncRNA"; transcript_name "ENSMUST00000373707"; exon_number 1; exon_id "ENSMUSE00001735158.1"; level 2; tag "basic"; tag "Ensembl_canonical"; tag "GENCODE_Primary"; tag "TAGENE";
chr2	ENSEMBL_gcm37	exon	14522139	14522315	0.0189380124926821	-	.	gene_id "ENSMUSG00000142883.1"; transcript_id "ENSMUSG00000142883.1_tx_3"; exon_id "chr2_14522139_14522315_-"; exonnum "1"; txlen "725";
chr2	ENSEMBL_gcm37	exon	14522139	14522315	0.00673351555295365	-	.	gene_id "ENSMUSG00000142883.1"; transcript_id "ENSMUSG00000142883.1_tx_6"; exon_id "chr2_14522139_14522315_-"; exonnum "1"; txlen "697";
chr2	ENSEMBL_gcm37	exon	14522139	14522315	0.00568140374780464	-	.	gene_id "ENSMUSG00000142883.1"; transcript_id "ENSMUSG00000142883.1_tx_7"; exon_id "chr2_14522139_14522315_-"; exonnum "1"; txlen "899";
chr2	ENSEMBL_gcm37	exon	14522139	14522315	0.00568140374780464	-	.	gene_id "ENSMUSG00000142883.1"; transcript_id "ENSMUSG00000142883.1_tx_8"; exon_id "chr2_14522139_14522315_-"; exonnum "1"; txlen "772";
chr2	sragcm37_mid	exon	14522963	14523026	0.0278561748733624	-	.	gene_id "ENSMUSG00000142883.1"; transcript_id "ENSMUSG00000142883.1_tx_2"; exon_id "chr2_14522963_14523026_-"; exonnum "2"; txlen "715";
chr2	sragcm37_ss	exon	14540161	14540338	0.0356377523424915	-	.	gene_id "ENSMUSG00000142883.1"; transcript_id "ENSMUSG00000142883.1_tx_1"; exon_id "chr2_14540161_14540338_-"; exonnum "1"; txlen "651";
chr2	sragcm37_ss	exon	14540161	14540338	0.0278561748733624	-	.	gene_id "ENSMUSG00000142883.1"; transcript_id "ENSMUSG00000142883.1_tx_2"; exon_id "chr2_14540161_14540338_-"; exonnum "1"; txlen "715";
chr2	HAVANA	exon	14554089	14554783	0	-	.	gene_id "ENSMUSG00000142842.1"; transcript_id "ENSMUST00000373514.1"; gene_type "lncRNA"; gene_name "ENSMUSG00000142842"; transcript_type "lncRNA"; transcript_name "ENSMUST00000373514"; exon_number 4; exon_id "ENSMUSE00001734754.1"; level 2; tag "basic"; tag "Ensembl_canonical"; tag "GENCODE_Primary"; tag "TAGENE";
chr2	HAVANA	gene	14554089	14608940	0	-	.	gene_id "ENSMUSG00000142842.1"; gene_type "lncRNA"; gene_name "ENSMUSG00000142842"; level 2;
chr2	HAVANA	transcript	14554089	14608940	0	-	.	gene_id "ENSMUSG00000142842.1"; transcript_id "ENSMUST00000373514.1"; gene_type "lncRNA"; gene_name "ENSMUSG00000142842"; transcript_type "lncRNA"; transcript_name "ENSMUST00000373514"; level 2; tag "basic"; tag "Ensembl_canonical"; tag "GENCODE_Primary"; tag "TAGENE";
chr2	sragcm37_mid	exon	14554341	14554783	2.38613269278529	-	.	gene_id "ENSMUSG00000142842.1"; transcript_id "ENSMUSG00000142842.1_tx_1"; exon_id "chr2_14554341_14554783_-"; exonnum "4"; txlen "1133";
chr2	sragcm37_mid	exon	14554341	14554783	0.565877526093556	-	.	gene_id "ENSMUSG00000142842.1"; transcript_id "ENSMUSG00000142842.1_tx_2"; exon_id "chr2_14554341_14554783_-"; exonnum "2"; txlen "700";
chr2	sragcm37_ss	exon	14573395	14573651	0.565877526093556	-	.	gene_id "ENSMUSG00000142842.1"; transcript_id "ENSMUSG00000142842.1_tx_2"; exon_id "chr2_14573395_14573651_-"; exonnum "1"; txlen "700";
chr2	sragcm37_es	exon	14605431	14605734	0.265509477113769	-	.	gene_id "ENSMUSG00000142842.1"; transcript_id "ENSMUSG00000142842.1_tx_3"; exon_id "chr2_14605431_14605734_-"; exonnum "4"; txlen "994";
chr2	HAVANA	exon	14606194	14606256	0	-	.	gene_id "ENSMUSG00000142842.1"; transcript_id "ENSMUST00000373514.1"; gene_type "lncRNA"; gene_name "ENSMUSG00000142842"; transcript_type "lncRNA"; transcript_name "ENSMUST00000373514"; exon_number 3; exon_id "ENSMUSE00001734755.1"; level 2; tag "basic"; tag "Ensembl_canonical"; tag "GENCODE_Primary"; tag "TAGENE";
chr2	ENSEMBL_gcm37	exon	14606194	14606256	2.38613269278529	-	.	gene_id "ENSMUSG00000142842.1"; transcript_id "ENSMUSG00000142842.1_tx_1"; exon_id "chr2_14606194_14606256_-"; exonnum "3"; txlen "1133";
chr2	ENSEMBL_gcm37	exon	14606194	14606256	0.265509477113769	-	.	gene_id "ENSMUSG00000142842.1"; transcript_id "ENSMUSG00000142842.1_tx_3"; exon_id "chr2_14606194_14606256_-"; exonnum "3"; txlen "994";
chr2	HAVANA	exon	14607956	14608028	0	-	.	gene_id "ENSMUSG00000142842.1"; transcript_id "ENSMUST00000373514.1"; gene_type "lncRNA"; gene_name "ENSMUSG00000142842"; transcript_type "lncRNA"; transcript_name "ENSMUST00000373514"; exon_number 2; exon_id "ENSMUSE00001734753.1"; level 2; tag "basic"; tag "Ensembl_canonical"; tag "GENCODE_Primary"; tag "TAGENE";
chr2	ENSEMBL_gcm37	exon	14607956	14608028	2.38613269278529	-	.	gene_id "ENSMUSG00000142842.1"; transcript_id "ENSMUSG00000142842.1_tx_1"; exon_id "chr2_14607956_14608028_-"; exonnum "2"; txlen "1133";
chr2	ENSEMBL_gcm37	exon	14607956	14608028	0.265509477113769	-	.	gene_id "ENSMUSG00000142842.1"; transcript_id "ENSMUSG00000142842.1_tx_3"; exon_id "chr2_14607956_14608028_-"; exonnum "2"; txlen "994";
chr2	HAVANA	exon	14608387	14608940	0	-	.	gene_id "ENSMUSG00000142842.1"; transcript_id "ENSMUST00000373514.1"; gene_type "lncRNA"; gene_name "ENSMUSG00000142842"; transcript_type "lncRNA"; transcript_name "ENSMUST00000373514"; exon_number 1; exon_id "ENSMUSE00001734752.1"; level 2; tag "basic"; tag "Ensembl_canonical"; tag "GENCODE_Primary"; tag "TAGENE";
chr2	ENSEMBL_gcm37	exon	14608387	14608940	2.38613269278529	-	.	gene_id "ENSMUSG00000142842.1"; transcript_id "ENSMUSG00000142842.1_tx_1"; exon_id "chr2_14608387_14608940_-"; exonnum "1"; txlen "1133";
chr2	ENSEMBL_gcm37	exon	14608387	14608940	0.265509477113769	-	.	gene_id "ENSMUSG00000142842.1"; transcript_id "ENSMUSG00000142842.1_tx_3"; exon_id "chr2_14608387_14608940_-"; exonnum "1"; txlen "994";
chr2	HAVANA	gene	14631700	14632132	0	-	.	gene_id "ENSMUSG00000070271.8"; gene_type "processed_pseudogene"; gene_name "Gm13268"; level 2; mgi_id "MGI:3651947"; havana_gene "OTTMUSG00000011217.1";
chr2	HAVANA	transcript	14631700	14632132	0	-	.	gene_id "ENSMUSG00000070271.8"; transcript_id "ENSMUST00000117485.3"; gene_type "processed_pseudogene"; gene_name "Gm13268"; transcript_type "processed_pseudogene"; transcript_name "Gm13268-201"; level 2; transcript_support_level "NA"; mgi_id "MGI:3651947"; ont "PGO:0000004"; tag "basic"; tag "Ensembl_canonical"; tag "GENCODE_Primary"; havana_gene "OTTMUSG00000011217.1"; havana_transcript "OTTMUST00000026322.1";
chr2	HAVANA	exon	14631700	14632132	0	-	.	gene_id "ENSMUSG00000070271.8"; transcript_id "ENSMUST00000117485.3"; gene_type "processed_pseudogene"; gene_name "Gm13268"; transcript_type "processed_pseudogene"; transcript_name "Gm13268-201"; exon_number 1; exon_id "ENSMUSE00000718597.3"; level 2; transcript_support_level "NA"; mgi_id "MGI:3651947"; ont "PGO:0000004"; tag "basic"; tag "Ensembl_canonical"; tag "GENCODE_Primary"; havana_gene "OTTMUSG00000011217.1"; havana_transcript "OTTMUST00000026322.1";
chr2	HAVANA	exon	14676793	14677455	0	-	.	gene_id "ENSMUSG00000126045.1"; transcript_id "ENSMUST00000274139.1"; gene_type "lncRNA"; gene_name "ENSMUSG00000126045"; transcript_type "lncRNA"; transcript_name "ENSMUST00000274139"; exon_number 3; exon_id "ENSMUSE00001543289.1"; level 2; tag "basic"; tag "Ensembl_canonical"; tag "GENCODE_Primary"; tag "TAGENE";
chr2	ENSEMBL_gcm37	exon	14676793	14677455	0.0203403767213126	-	.	gene_id "ENSMUSG00000126045.1"; transcript_id "ENSMUSG00000126045.1_tx_4"; exon_id "chr2_14676793_14677455_-"; exonnum "3"; txlen "1123";
chr2	ENSEMBL_gcm37	exon	14676793	14677455	0.0128617842953712	-	.	gene_id "ENSMUSG00000126045.1"; transcript_id "ENSMUSG00000126045.1_tx_5"; exon_id "chr2_14676793_14677455_-"; exonnum "3"; txlen "1053";
chr2	HAVANA	gene	14676793	14692483	0	-	.	gene_id "ENSMUSG00000126045.1"; gene_type "lncRNA"; gene_name "ENSMUSG00000126045"; level 2;
chr2	HAVANA	transcript	14676793	14692483	0	-	.	gene_id "ENSMUSG00000126045.1"; transcript_id "ENSMUST00000274139.1"; gene_type "lncRNA"; gene_name "ENSMUSG00000126045"; transcript_type "lncRNA"; transcript_name "ENSMUST00000274139"; level 2; tag "basic"; tag "Ensembl_canonical"; tag "GENCODE_Primary"; tag "TAGENE";
chr2	HAVANA	exon	14690445	14690513	0	-	.	gene_id "ENSMUSG00000126045.1"; transcript_id "ENSMUST00000274139.1"; gene_type "lncRNA"; gene_name "ENSMUSG00000126045"; transcript_type "lncRNA"; transcript_name "ENSMUST00000274139"; exon_number 2; exon_id "ENSMUSE00001543287.1"; level 2; tag "basic"; tag "Ensembl_canonical"; tag "GENCODE_Primary"; tag "TAGENE";
chr2	HAVANA	exon	14692289	14692483	0	-	.	gene_id "ENSMUSG00000126045.1"; transcript_id "ENSMUST00000274139.1"; gene_type "lncRNA"; gene_name "ENSMUSG00000126045"; transcript_type "lncRNA"; transcript_name "ENSMUST00000274139"; exon_number 1; exon_id "ENSMUSE00001543288.1"; level 2; tag "basic"; tag "Ensembl_canonical"; tag "GENCODE_Primary"; tag "TAGENE";
chr2	HAVANA	gene	14696205	14696539	0	-	.	gene_id "ENSMUSG00000081008.3"; gene_type "processed_pseudogene"; gene_name "Gm13314"; level 2; mgi_id "MGI:3651092"; havana_gene "OTTMUSG00000051106.1";
chr2	HAVANA	transcript	14696205	14696539	0	-	.	gene_id "ENSMUSG00000081008.3"; transcript_id "ENSMUST00000118742.3"; gene_type "processed_pseudogene"; gene_name "Gm13314"; transcript_type "processed_pseudogene"; transcript_name "Gm13314-201"; level 2; transcript_support_level "NA"; mgi_id "MGI:3651092"; ont "PGO:0000004"; tag "basic"; tag "Ensembl_canonical"; tag "GENCODE_Primary"; havana_gene "OTTMUSG00000051106.1"; havana_transcript "OTTMUST00000129514.1";
chr2	HAVANA	exon	14696205	14696539	0	-	.	gene_id "ENSMUSG00000081008.3"; transcript_id "ENSMUST00000118742.3"; gene_type "processed_pseudogene"; gene_name "Gm13314"; transcript_type "processed_pseudogene"; transcript_name "Gm13314-201"; exon_number 1; exon_id "ENSMUSE00000712150.3"; level 2; transcript_support_level "NA"; mgi_id "MGI:3651092"; ont "PGO:0000004"; tag "basic"; tag "Ensembl_canonical"; tag "GENCODE_Primary"; havana_gene "OTTMUSG00000051106.1"; havana_transcript "OTTMUST00000129514.1";
chr2	HAVANA	gene	14697682	14698060	0	-	.	gene_id "ENSMUSG00000082542.3"; gene_type "processed_pseudogene"; gene_name "Gm13311"; level 2; mgi_id "MGI:3651093"; havana_gene "OTTMUSG00000011380.1";
chr2	HAVANA	transcript	14697682	14698060	0	-	.	gene_id "ENSMUSG00000082542.3"; transcript_id "ENSMUST00000117863.3"; gene_type "processed_pseudogene"; gene_name "Gm13311"; transcript_type "processed_pseudogene"; transcript_name "Gm13311-201"; level 2; transcript_support_level "NA"; mgi_id "MGI:3651093"; ont "PGO:0000004"; tag "basic"; tag "Ensembl_canonical"; tag "GENCODE_Primary"; havana_gene "OTTMUSG00000011380.1"; havana_transcript "OTTMUST00000026641.1";
chr2	HAVANA	exon	14697682	14698060	0	-	.	gene_id "ENSMUSG00000082542.3"; transcript_id "ENSMUST00000117863.3"; gene_type "processed_pseudogene"; gene_name "Gm13311"; transcript_type "processed_pseudogene"; transcript_name "Gm13311-201"; exon_number 1; exon_id "ENSMUSE00000717326.3"; level 2; transcript_support_level "NA"; mgi_id "MGI:3651093"; ont "PGO:0000004"; tag "basic"; tag "Ensembl_canonical"; tag "GENCODE_Primary"; havana_gene "OTTMUSG00000011380.1"; havana_transcript "OTTMUST00000026641.1";
chr2	sragcm37_es	exon	14697858	14698019	0.0621009163201141	-	.	gene_id "ENSMUSG00000126045.1"; transcript_id "ENSMUSG00000126045.1_tx_1"; exon_id "chr2_14697858_14698019_-"; exonnum "3"; txlen "579";
chr2	sragcm37_es	exon	14697858	14698019	0.0242241870869942	-	.	gene_id "ENSMUSG00000126045.1"; transcript_id "ENSMUSG00000126045.1_tx_2"; exon_id "chr2_14697858_14698019_-"; exonnum "3"; txlen "622";
chr2	sragcm37_es	exon	14697858	14698019	0.0210482527358915	-	.	gene_id "ENSMUSG00000126045.1"; transcript_id "ENSMUSG00000126045.1_tx_3"; exon_id "chr2_14697858_14698019_-"; exonnum "3"; txlen "552";
chr2	sragcm37_mid	exon	14704654	14704915	0.0621009163201141	-	.	gene_id "ENSMUSG00000126045.1"; transcript_id "ENSMUSG00000126045.1_tx_1"; exon_id "chr2_14704654_14704915_-"; exonnum "2"; txlen "579";
chr2	sragcm37_mid	exon	14704654	14704958	0.0242241870869942	-	.	gene_id "ENSMUSG00000126045.1"; transcript_id "ENSMUSG00000126045.1_tx_2"; exon_id "chr2_14704654_14704958_-"; exonnum "2"; txlen "622";
chr2	sragcm37_mid	exon	14704654	14704958	0.0210482527358915	-	.	gene_id "ENSMUSG00000126045.1"; transcript_id "ENSMUSG00000126045.1_tx_3"; exon_id "chr2_14704654_14704958_-"; exonnum "2"; txlen "552";
chr2	sragcm37_mid	exon	14704654	14704958	0.0203403767213126	-	.	gene_id "ENSMUSG00000126045.1"; transcript_id "ENSMUSG00000126045.1_tx_4"; exon_id "chr2_14704654_14704958_-"; exonnum "2"; txlen "1123";
chr2	sragcm37_mid	exon	14704654	14704958	0.0128617842953712	-	.	gene_id "ENSMUSG00000126045.1"; transcript_id "ENSMUSG00000126045.1_tx_5"; exon_id "chr2_14704654_14704958_-"; exonnum "2"; txlen "1053";
chr2	sragcm37_mid	exon	14707491	14707575	0.0210482527358915	-	.	gene_id "ENSMUSG00000126045.1"; transcript_id "ENSMUSG00000126045.1_tx_3"; exon_id "chr2_14707491_14707575_-"; exonnum "1"; txlen "552";
chr2	sragcm37_mid	exon	14707491	14707575	0.0128617842953712	-	.	gene_id "ENSMUSG00000126045.1"; transcript_id "ENSMUSG00000126045.1_tx_5"; exon_id "chr2_14707491_14707575_-"; exonnum "1"; txlen "1053";
chr2	sragcm37_mid	exon	14707491	14707645	0.0621009163201141	-	.	gene_id "ENSMUSG00000126045.1"; transcript_id "ENSMUSG00000126045.1_tx_1"; exon_id "chr2_14707491_14707645_-"; exonnum "1"; txlen "579";
chr2	sragcm37_mid	exon	14707491	14707645	0.0242241870869942	-	.	gene_id "ENSMUSG00000126045.1"; transcript_id "ENSMUSG00000126045.1_tx_2"; exon_id "chr2_14707491_14707645_-"; exonnum "1"; txlen "622";
chr2	sragcm37_mid	exon	14707491	14707645	0.0203403767213126	-	.	gene_id "ENSMUSG00000126045.1"; transcript_id "ENSMUSG00000126045.1_tx_4"; exon_id "chr2_14707491_14707645_-"; exonnum "1"; txlen "1123";
chr2	sragcm37_mid	exon	14708453	14708588	0.060561224179946	-	.	gene_id "ENSMUSG00000104106.3"; transcript_id "ENSMUSG00000104106.3_tx_2"; exon_id "chr2_14708453_14708588_-"; exonnum "6"; txlen "689";
chr2	sragcm37_mid	exon	14708453	14708588	0.0431113799247073	-	.	gene_id "ENSMUSG00000104106.3"; transcript_id "ENSMUSG00000104106.3_tx_3"; exon_id "chr2_14708453_14708588_-"; exonnum "6"; txlen "574";
chr2	sragcm37_mid	exon	14710221	14710300	0.060561224179946	-	.	gene_id "ENSMUSG00000104106.3"; transcript_id "ENSMUSG00000104106.3_tx_2"; exon_id "chr2_14710221_14710300_-"; exonnum "5"; txlen "689";
chr2	sragcm37_mid	exon	14710221	14710300	0.0431113799247073	-	.	gene_id "ENSMUSG00000104106.3"; transcript_id "ENSMUSG00000104106.3_tx_3"; exon_id "chr2_14710221_14710300_-"; exonnum "5"; txlen "574";
chr2	HAVANA	exon	14711645	14713247	0	-	.	gene_id "ENSMUSG00000104106.3"; transcript_id "ENSMUST00000192361.2"; gene_type "lncRNA"; gene_name "Gm10848"; transcript_type "lncRNA"; transcript_name "Gm10848-201"; exon_number 3; exon_id "ENSMUSE00001341769.2"; level 2; transcript_support_level "2"; mgi_id "MGI:3641917"; tag "basic"; tag "Ensembl_canonical"; tag "GENCODE_Primary"; havana_gene "OTTMUSG00000051082.1"; havana_transcript "OTTMUST00000129476.1";
chr2	HAVANA	gene	14711645	14744533	0	-	.	gene_id "ENSMUSG00000104106.3"; gene_type "lncRNA"; gene_name "Gm10848"; level 2; mgi_id "MGI:3641917"; tag "overlapping_locus"; havana_gene "OTTMUSG00000051082.1";
chr2	HAVANA	transcript	14711645	14744533	0	-	.	gene_id "ENSMUSG00000104106.3"; transcript_id "ENSMUST00000192361.2"; gene_type "lncRNA"; gene_name "Gm10848"; transcript_type "lncRNA"; transcript_name "Gm10848-201"; level 2; transcript_support_level "2"; mgi_id "MGI:3641917"; tag "basic"; tag "Ensembl_canonical"; tag "GENCODE_Primary"; havana_gene "OTTMUSG00000051082.1"; havana_transcript "OTTMUST00000129476.1";
chr2	sragcm37_mid	exon	14713121	14713247	0.060561224179946	-	.	gene_id "ENSMUSG00000104106.3"; transcript_id "ENSMUSG00000104106.3_tx_2"; exon_id "chr2_14713121_14713247_-"; exonnum "4"; txlen "689";
chr2	sragcm37_mid	exon	14713121	14713247	0.0431113799247073	-	.	gene_id "ENSMUSG00000104106.3"; transcript_id "ENSMUSG00000104106.3_tx_3"; exon_id "chr2_14713121_14713247_-"; exonnum "4"; txlen "574";
chr2	sragcm37_mid	exon	14714104	14714149	0.0431113799247073	-	.	gene_id "ENSMUSG00000104106.3"; transcript_id "ENSMUSG00000104106.3_tx_3"; exon_id "chr2_14714104_14714149_-"; exonnum "3"; txlen "574";
chr2	sragcm37_mid	exon	14714104	14714264	0.060561224179946	-	.	gene_id "ENSMUSG00000104106.3"; transcript_id "ENSMUSG00000104106.3_tx_2"; exon_id "chr2_14714104_14714264_-"; exonnum "3"; txlen "689";
chr2	HAVANA	exon	14720809	14720905	0	-	.	gene_id "ENSMUSG00000104106.3"; transcript_id "ENSMUST00000192361.2"; gene_type "lncRNA"; gene_name "Gm10848"; transcript_type "lncRNA"; transcript_name "Gm10848-201"; exon_number 2; exon_id "ENSMUSE00001341307.2"; level 2; transcript_support_level "2"; mgi_id "MGI:3641917"; tag "basic"; tag "Ensembl_canonical"; tag "GENCODE_Primary"; havana_gene "OTTMUSG00000051082.1"; havana_transcript "OTTMUST00000129476.1";
chr2	ENSEMBL_gcm37	exon	14720809	14720905	0.060561224179946	-	.	gene_id "ENSMUSG00000104106.3"; transcript_id "ENSMUSG00000104106.3_tx_2"; exon_id "chr2_14720809_14720905_-"; exonnum "2"; txlen "689";
chr2	ENSEMBL_gcm37	exon	14720809	14720905	0.0431113799247073	-	.	gene_id "ENSMUSG00000104106.3"; transcript_id "ENSMUSG00000104106.3_tx_3"; exon_id "chr2_14720809_14720905_-"; exonnum "2"; txlen "574";
chr2	HAVANA	gene	14740357	14742738	0	-	.	gene_id "ENSMUSG00000103050.2"; gene_type "TEC"; gene_name "Gm38273"; level 2; mgi_id "MGI:5611501"; tag "overlapping_locus"; havana_gene "OTTMUSG00000051083.1";
chr2	HAVANA	transcript	14740357	14742738	0	-	.	gene_id "ENSMUSG00000103050.2"; transcript_id "ENSMUST00000194987.2"; gene_type "TEC"; gene_name "Gm38273"; transcript_type "TEC"; transcript_name "Gm38273-201"; level 2; transcript_support_level "NA"; mgi_id "MGI:5611501"; tag "basic"; tag "Ensembl_canonical"; tag "GENCODE_Primary"; havana_gene "OTTMUSG00000051083.1"; havana_transcript "OTTMUST00000129477.1";
chr2	HAVANA	exon	14740357	14742738	0	-	.	gene_id "ENSMUSG00000103050.2"; transcript_id "ENSMUST00000194987.2"; gene_type "TEC"; gene_name "Gm38273"; transcript_type "TEC"; transcript_name "Gm38273-201"; exon_number 1; exon_id "ENSMUSE00001345821.2"; level 2; transcript_support_level "NA"; mgi_id "MGI:5611501"; tag "basic"; tag "Ensembl_canonical"; tag "GENCODE_Primary"; havana_gene "OTTMUSG00000051083.1"; havana_transcript "OTTMUST00000129477.1";
chr2	HAVANA	exon	14742498	14744300	0	-	.	gene_id "ENSMUSG00000104106.3"; transcript_id "ENSMUST00000345650.1"; gene_type "lncRNA"; gene_name "Gm10848"; transcript_type "lncRNA"; transcript_name "Gm10848-202"; exon_number 2; exon_id "ENSMUSE00001681021.1"; level 2; mgi_id "MGI:3641917"; tag "basic"; tag "TAGENE"; havana_gene "OTTMUSG00000051082.1";
chr2	HAVANA	transcript	14742498	14744510	0	-	.	gene_id "ENSMUSG00000104106.3"; transcript_id "ENSMUST00000345650.1"; gene_type "lncRNA"; gene_name "Gm10848"; transcript_type "lncRNA"; transcript_name "Gm10848-202"; level 2; mgi_id "MGI:3641917"; tag "basic"; tag "TAGENE"; havana_gene "OTTMUSG00000051082.1";
chr2	HAVANA	exon	14744423	14744510	0	-	.	gene_id "ENSMUSG00000104106.3"; transcript_id "ENSMUST00000345650.1"; gene_type "lncRNA"; gene_name "Gm10848"; transcript_type "lncRNA"; transcript_name "Gm10848-202"; exon_number 1; exon_id "ENSMUSE00001681020.1"; level 2; mgi_id "MGI:3641917"; tag "basic"; tag "TAGENE"; havana_gene "OTTMUSG00000051082.1";
chr2	ENSEMBL_gcm37	exon	14744423	14744510	0.060561224179946	-	.	gene_id "ENSMUSG00000104106.3"; transcript_id "ENSMUSG00000104106.3_tx_2"; exon_id "chr2_14744423_14744510_-"; exonnum "1"; txlen "689";
chr2	ENSEMBL_gcm37	exon	14744423	14744510	0.0431113799247073	-	.	gene_id "ENSMUSG00000104106.3"; transcript_id "ENSMUSG00000104106.3_tx_3"; exon_id "chr2_14744423_14744510_-"; exonnum "1"; txlen "574";
chr2	HAVANA	exon	14744423	14744533	0	-	.	gene_id "ENSMUSG00000104106.3"; transcript_id "ENSMUST00000192361.2"; gene_type "lncRNA"; gene_name "Gm10848"; transcript_type "lncRNA"; transcript_name "Gm10848-201"; exon_number 1; exon_id "ENSMUSE00001336302.2"; level 2; transcript_support_level "2"; mgi_id "MGI:3641917"; tag "basic"; tag "Ensembl_canonical"; tag "GENCODE_Primary"; havana_gene "OTTMUSG00000051082.1"; havana_transcript "OTTMUST00000129476.1";
chr2	HAVANA	exon	14745183	14745470	0	-	.	gene_id "ENSMUSG00000087086.8"; transcript_id "ENSMUST00000143458.7"; gene_type "lncRNA"; gene_name "Gm13269"; transcript_type "lncRNA"; transcript_name "Gm13269-201"; exon_number 3; exon_id "ENSMUSE00001345272.2"; level 2; transcript_support_level "1"; mgi_id "MGI:3651949"; tag "basic"; havana_gene "OTTMUSG00000011218.1"; havana_transcript "OTTMUST00000026323.1";
chr2	HAVANA	exon	14745183	14745470	0	-	.	gene_id "ENSMUSG00000087086.8"; transcript_id "ENSMUST00000147019.4"; gene_type "lncRNA"; gene_name "Gm13269"; transcript_type "lncRNA"; transcript_name "Gm13269-202"; exon_number 3; exon_id "ENSMUSE00001345272.2"; level 2; transcript_support_level "3"; mgi_id "MGI:3651949"; tag "Ensembl_canonical"; tag "GENCODE_Primary"; havana_gene "OTTMUSG00000011218.1"; havana_transcript "OTTMUST00000026324.1";
chr2	ENSEMBL_gcm37	exon	14745183	14745470	5.46780055731583	-	.	gene_id "ENSMUSG00000087086.8"; transcript_id "ENSMUSG00000087086.8_tx_3"; exon_id "chr2_14745183_14745470_-"; exonnum "4"; txlen "938";
chr2	ENSEMBL_gcm37	exon	14745183	14745470	4.28136733232662	-	.	gene_id "ENSMUSG00000087086.8"; transcript_id "ENSMUSG00000087086.8_tx_4"; exon_id "chr2_14745183_14745470_-"; exonnum "5"; txlen "1182";
chr2	ENSEMBL_gcm37	exon	14745183	14745470	1.03296784954592	-	.	gene_id "ENSMUSG00000087086.8"; transcript_id "ENSMUSG00000087086.8_tx_5"; exon_id "chr2_14745183_14745470_-"; exonnum "4"; txlen "792";
chr2	HAVANA	transcript	14745183	14768290	0	-	.	gene_id "ENSMUSG00000087086.8"; transcript_id "ENSMUST00000143458.7"; gene_type "lncRNA"; gene_name "Gm13269"; transcript_type "lncRNA"; transcript_name "Gm13269-201"; level 2; transcript_support_level "1"; mgi_id "MGI:3651949"; tag "basic"; havana_gene "OTTMUSG00000011218.1"; havana_transcript "OTTMUST00000026323.1";
chr2	HAVANA	gene	14745183	14771835	0	-	.	gene_id "ENSMUSG00000087086.8"; gene_type "lncRNA"; gene_name "Gm13269"; level 2; mgi_id "MGI:3651949"; havana_gene "OTTMUSG00000011218.1";
chr2	HAVANA	transcript	14745183	14771835	0	-	.	gene_id "ENSMUSG00000087086.8"; transcript_id "ENSMUST00000147019.4"; gene_type "lncRNA"; gene_name "Gm13269"; transcript_type "lncRNA"; transcript_name "Gm13269-202"; level 2; transcript_support_level "3"; mgi_id "MGI:3651949"; tag "Ensembl_canonical"; tag "GENCODE_Primary"; havana_gene "OTTMUSG00000011218.1"; havana_transcript "OTTMUST00000026324.1";
chr2	HAVANA	exon	14750763	14750890	0	-	.	gene_id "ENSMUSG00000087086.8"; transcript_id "ENSMUST00000143458.7"; gene_type "lncRNA"; gene_name "Gm13269"; transcript_type "lncRNA"; transcript_name "Gm13269-201"; exon_number 2; exon_id "ENSMUSE00000745299.2"; level 2; transcript_support_level "1"; mgi_id "MGI:3651949"; tag "basic"; havana_gene "OTTMUSG00000011218.1"; havana_transcript "OTTMUST00000026323.1";
chr2	HAVANA	exon	14750763	14750890	0	-	.	gene_id "ENSMUSG00000087086.8"; transcript_id "ENSMUST00000147019.4"; gene_type "lncRNA"; gene_name "Gm13269"; transcript_type "lncRNA"; transcript_name "Gm13269-202"; exon_number 2; exon_id "ENSMUSE00000745299.2"; level 2; transcript_support_level "3"; mgi_id "MGI:3651949"; tag "Ensembl_canonical"; tag "GENCODE_Primary"; havana_gene "OTTMUSG00000011218.1"; havana_transcript "OTTMUST00000026324.1";
chr2	ENSEMBL_gcm37	exon	14750763	14750890	5.46780055731583	-	.	gene_id "ENSMUSG00000087086.8"; transcript_id "ENSMUSG00000087086.8_tx_3"; exon_id "chr2_14750763_14750890_-"; exonnum "3"; txlen "938";
chr2	ENSEMBL_gcm37	exon	14750763	14750890	4.28136733232662	-	.	gene_id "ENSMUSG00000087086.8"; transcript_id "ENSMUSG00000087086.8_tx_4"; exon_id "chr2_14750763_14750890_-"; exonnum "4"; txlen "1182";
chr2	ENSEMBL_gcm37	exon	14750763	14750890	1.03296784954592	-	.	gene_id "ENSMUSG00000087086.8"; transcript_id "ENSMUSG00000087086.8_tx_5"; exon_id "chr2_14750763_14750890_-"; exonnum "3"; txlen "792";
chr2	sragcm37_es	exon	14758942	14759166	8.49391853453747	-	.	gene_id "ENSMUSG00000087086.8"; transcript_id "ENSMUSG00000087086.8_tx_2"; exon_id "chr2_14758942_14759166_-"; exonnum "4"; txlen "991";
chr2	HAVANA	exon	14768052	14768290	0	-	.	gene_id "ENSMUSG00000087086.8"; transcript_id "ENSMUST00000143458.7"; gene_type "lncRNA"; gene_name "Gm13269"; transcript_type "lncRNA"; transcript_name "Gm13269-201"; exon_number 1; exon_id "ENSMUSE00000828395.3"; level 2; transcript_support_level "1"; mgi_id "MGI:3651949"; tag "basic"; havana_gene "OTTMUSG00000011218.1"; havana_transcript "OTTMUST00000026323.1";
chr2	sragcm37_mid	exon	14768052	14768295	8.49391853453747	-	.	gene_id "ENSMUSG00000087086.8"; transcript_id "ENSMUSG00000087086.8_tx_2"; exon_id "chr2_14768052_14768295_-"; exonnum "3"; txlen "991";
chr2	sragcm37_mid	exon	14768052	14768295	4.28136733232662	-	.	gene_id "ENSMUSG00000087086.8"; transcript_id "ENSMUSG00000087086.8_tx_4"; exon_id "chr2_14768052_14768295_-"; exonnum "3"; txlen "1182";
chr2	sragcm37_mid	exon	14768052	14768295	1.03296784954592	-	.	gene_id "ENSMUSG00000087086.8"; transcript_id "ENSMUSG00000087086.8_tx_5"; exon_id "chr2_14768052_14768295_-"; exonnum "2"; txlen "792";
chr2	sragcm37_mid	exon	14770985	14771374	8.49391853453747	-	.	gene_id "ENSMUSG00000087086.8"; transcript_id "ENSMUSG00000087086.8_tx_2"; exon_id "chr2_14770985_14771374_-"; exonnum "2"; txlen "991";
chr2	sragcm37_mid	exon	14770985	14771374	5.46780055731583	-	.	gene_id "ENSMUSG00000087086.8"; transcript_id "ENSMUSG00000087086.8_tx_3"; exon_id "chr2_14770985_14771374_-"; exonnum "2"; txlen "938";
chr2	sragcm37_mid	exon	14770985	14771374	4.28136733232662	-	.	gene_id "ENSMUSG00000087086.8"; transcript_id "ENSMUSG00000087086.8_tx_4"; exon_id "chr2_14770985_14771374_-"; exonnum "2"; txlen "1182";
chr2	HAVANA	exon	14771704	14771835	0	-	.	gene_id "ENSMUSG00000087086.8"; transcript_id "ENSMUST00000147019.4"; gene_type "lncRNA"; gene_name "Gm13269"; transcript_type "lncRNA"; transcript_name "Gm13269-202"; exon_number 1; exon_id "ENSMUSE00000833219.3"; level 2; transcript_support_level "3"; mgi_id "MGI:3651949"; tag "Ensembl_canonical"; tag "GENCODE_Primary"; havana_gene "OTTMUSG00000011218.1"; havana_transcript "OTTMUST00000026324.1";
chr2	ENSEMBL_gcm37	exon	14771704	14771835	8.49391853453747	-	.	gene_id "ENSMUSG00000087086.8"; transcript_id "ENSMUSG00000087086.8_tx_2"; exon_id "chr2_14771704_14771835_-"; exonnum "1"; txlen "991";
chr2	ENSEMBL_gcm37	exon	14771704	14771835	5.46780055731583	-	.	gene_id "ENSMUSG00000087086.8"; transcript_id "ENSMUSG00000087086.8_tx_3"; exon_id "chr2_14771704_14771835_-"; exonnum "1"; txlen "938";
chr2	ENSEMBL_gcm37	exon	14771704	14771835	4.28136733232662	-	.	gene_id "ENSMUSG00000087086.8"; transcript_id "ENSMUSG00000087086.8_tx_4"; exon_id "chr2_14771704_14771835_-"; exonnum "1"; txlen "1182";
chr2	ENSEMBL_gcm37	exon	14771704	14771835	1.03296784954592	-	.	gene_id "ENSMUSG00000087086.8"; transcript_id "ENSMUSG00000087086.8_tx_5"; exon_id "chr2_14771704_14771835_-"; exonnum "1"; txlen "792";
chr2	HAVANA	gene	14816659	14817349	0	-	.	gene_id "ENSMUSG00000085281.4"; gene_type "processed_pseudogene"; gene_name "Gm13316"; level 2; mgi_id "MGI:3651097"; havana_gene "OTTMUSG00000011385.1";
chr2	HAVANA	transcript	14816659	14817349	0	-	.	gene_id "ENSMUSG00000085281.4"; transcript_id "ENSMUST00000140537.2"; gene_type "processed_pseudogene"; gene_name "Gm13316"; transcript_type "processed_pseudogene"; transcript_name "Gm13316-201"; level 2; transcript_support_level "NA"; mgi_id "MGI:3651097"; ont "PGO:0000004"; tag "basic"; tag "Ensembl_canonical"; tag "GENCODE_Primary"; havana_gene "OTTMUSG00000011385.1"; havana_transcript "OTTMUST00000026646.1";
chr2	HAVANA	exon	14816659	14817349	0	-	.	gene_id "ENSMUSG00000085281.4"; transcript_id "ENSMUST00000140537.2"; gene_type "processed_pseudogene"; gene_name "Gm13316"; transcript_type "processed_pseudogene"; transcript_name "Gm13316-201"; exon_number 1; exon_id "ENSMUSE00000823563.2"; level 2; transcript_support_level "NA"; mgi_id "MGI:3651097"; ont "PGO:0000004"; tag "basic"; tag "Ensembl_canonical"; tag "GENCODE_Primary"; havana_gene "OTTMUSG00000011385.1"; havana_transcript "OTTMUST00000026646.1";
chr2	HAVANA	UTR	14999942	15001126	0	-	.	gene_id "ENSMUSG00000026707.16"; transcript_id "ENSMUST00000028034.15"; gene_type "protein_coding"; gene_name "Nsun6"; transcript_type "protein_coding"; transcript_name "Nsun6-201"; exon_number 11; exon_id "ENSMUSE00000647458.4"; level 2; protein_id "ENSMUSP00000028034.9"; transcript_support_level "1"; mgi_id "MGI:1921705"; tag "alternative_5_UTR"; tag "basic"; tag "appris_principal_1"; tag "CCDS"; ccdsid "CCDS15703.1"; havana_gene "OTTMUSG00000011386.1"; havana_transcript "OTTMUST00000026647.1";
chr2	ENSEMBL	UTR	14999942	15001126	0	-	.	gene_id "ENSMUSG00000026707.16"; transcript_id "ENSMUST00000076435.9"; gene_type "protein_coding"; gene_name "Nsun6"; transcript_type "protein_coding"; transcript_name "Nsun6-202"; exon_number 12; exon_id "ENSMUSE00000647458.4"; level 3; protein_id "ENSMUSP00000075766.3"; transcript_support_level "1"; mgi_id "MGI:1921705"; tag "basic"; tag "appris_principal_1"; tag "CCDS"; ccdsid "CCDS15703.1"; havana_gene "OTTMUSG00000011386.1";
chr2	HAVANA	UTR	14999942	15001126	0	-	.	gene_id "ENSMUSG00000026707.16"; transcript_id "ENSMUST00000195749.6"; gene_type "protein_coding"; gene_name "Nsun6"; transcript_type "protein_coding"; transcript_name "Nsun6-208"; exon_number 12; exon_id "ENSMUSE00000647458.4"; level 2; protein_id "ENSMUSP00000141924.2"; transcript_support_level "5"; mgi_id "MGI:1921705"; tag "alternative_5_UTR"; tag "basic"; tag "Ensembl_canonical"; tag "GENCODE_Primary"; tag "appris_principal_1"; tag "CCDS"; ccdsid "CCDS15703.1"; havana_gene "OTTMUSG00000011386.1"; havana_transcript "OTTMUST00000026648.1";
chr2	HAVANA	exon	14999942	15001357	0	-	.	gene_id "ENSMUSG00000026707.16"; transcript_id "ENSMUST00000028034.15"; gene_type "protein_coding"; gene_name "Nsun6"; transcript_type "protein_coding"; transcript_name "Nsun6-201"; exon_number 11; exon_id "ENSMUSE00000647458.4"; level 2; protein_id "ENSMUSP00000028034.9"; transcript_support_level "1"; mgi_id "MGI:1921705"; tag "alternative_5_UTR"; tag "basic"; tag "appris_principal_1"; tag "CCDS"; ccdsid "CCDS15703.1"; havana_gene "OTTMUSG00000011386.1"; havana_transcript "OTTMUST00000026647.1";
chr2	ENSEMBL	exon	14999942	15001357	0	-	.	gene_id "ENSMUSG00000026707.16"; transcript_id "ENSMUST00000076435.9"; gene_type "protein_coding"; gene_name "Nsun6"; transcript_type "protein_coding"; transcript_name "Nsun6-202"; exon_number 12; exon_id "ENSMUSE00000647458.4"; level 3; protein_id "ENSMUSP00000075766.3"; transcript_support_level "1"; mgi_id "MGI:1921705"; tag "basic"; tag "appris_principal_1"; tag "CCDS"; ccdsid "CCDS15703.1"; havana_gene "OTTMUSG00000011386.1";
chr2	HAVANA	exon	14999942	15001357	0	-	.	gene_id "ENSMUSG00000026707.16"; transcript_id "ENSMUST00000195749.6"; gene_type "protein_coding"; gene_name "Nsun6"; transcript_type "protein_coding"; transcript_name "Nsun6-208"; exon_number 12; exon_id "ENSMUSE00000647458.4"; level 2; protein_id "ENSMUSP00000141924.2"; transcript_support_level "5"; mgi_id "MGI:1921705"; tag "alternative_5_UTR"; tag "basic"; tag "Ensembl_canonical"; tag "GENCODE_Primary"; tag "appris_principal_1"; tag "CCDS"; ccdsid "CCDS15703.1"; havana_gene "OTTMUSG00000011386.1"; havana_transcript "OTTMUST00000026648.1";
chr2	HAVANA	transcript	14999942	15054091	0	-	.	gene_id "ENSMUSG00000026707.16"; transcript_id "ENSMUST00000028034.15"; gene_type "protein_coding"; gene_name "Nsun6"; transcript_type "protein_coding"; transcript_name "Nsun6-201"; level 2; protein_id "ENSMUSP00000028034.9"; transcript_support_level "1"; mgi_id "MGI:1921705"; tag "alternative_5_UTR"; tag "basic"; tag "appris_principal_1"; tag "CCDS"; ccdsid "CCDS15703.1"; havana_gene "OTTMUSG00000011386.1"; havana_transcript "OTTMUST00000026647.1";
chr2	ENSEMBL	transcript	14999942	15059683	0	-	.	gene_id "ENSMUSG00000026707.16"; transcript_id "ENSMUST00000076435.9"; gene_type "protein_coding"; gene_name "Nsun6"; transcript_type "protein_coding"; transcript_name "Nsun6-202"; level 3; protein_id "ENSMUSP00000075766.3"; transcript_support_level "1"; mgi_id "MGI:1921705"; tag "basic"; tag "appris_principal_1"; tag "CCDS"; ccdsid "CCDS15703.1"; havana_gene "OTTMUSG00000011386.1";
chr2	HAVANA	transcript	14999942	15059695	0	-	.	gene_id "ENSMUSG00000026707.16"; transcript_id "ENSMUST00000195749.6"; gene_type "protein_coding"; gene_name "Nsun6"; transcript_type "protein_coding"; transcript_name "Nsun6-208"; level 2; protein_id "ENSMUSP00000141924.2"; transcript_support_level "5"; mgi_id "MGI:1921705"; tag "alternative_5_UTR"; tag "basic"; tag "Ensembl_canonical"; tag "GENCODE_Primary"; tag "appris_principal_1"; tag "CCDS"; ccdsid "CCDS15703.1"; havana_gene "OTTMUSG00000011386.1"; havana_transcript "OTTMUST00000026648.1";
chr2	HAVANA	gene	14999942	15059880	0	-	.	gene_id "ENSMUSG00000026707.16"; gene_type "protein_coding"; gene_name "Nsun6"; level 2; mgi_id "MGI:1921705"; tag "overlapping_locus"; havana_gene "OTTMUSG00000011386.1";
chr2	HAVANA	UTR	15001107	15001126	0	-	.	gene_id "ENSMUSG00000026707.16"; transcript_id "ENSMUST00000114715.8"; gene_type "protein_coding"; gene_name "Nsun6"; transcript_type "protein_coding"; transcript_name "Nsun6-204"; exon_number 11; exon_id "ENSMUSE00000487098.3"; level 2; protein_id "ENSMUSP00000110363.2"; transcript_support_level "1"; mgi_id "MGI:1921705"; tag "basic"; tag "CCDS"; ccdsid "CCDS50506.1"; havana_gene "OTTMUSG00000011386.1"; havana_transcript "OTTMUST00000026649.1";
chr2	HAVANA	exon	15001107	15001357	0	-	.	gene_id "ENSMUSG00000026707.16"; transcript_id "ENSMUST00000114715.8"; gene_type "protein_coding"; gene_name "Nsun6"; transcript_type "protein_coding"; transcript_name "Nsun6-204"; exon_number 11; exon_id "ENSMUSE00000487098.3"; level 2; protein_id "ENSMUSP00000110363.2"; transcript_support_level "1"; mgi_id "MGI:1921705"; tag "basic"; tag "CCDS"; ccdsid "CCDS50506.1"; havana_gene "OTTMUSG00000011386.1"; havana_transcript "OTTMUST00000026649.1";
chr2	ENSEMBL_gcm37	exon	15001107	15001357	0.811005569181694	-	.	gene_id "ENSMUSG00000026707.16"; transcript_id "ENSMUSG00000026707.16_tx_2"; exon_id "chr2_15001107_15001357_-"; exonnum "12"; txlen "2134";
chr2	ENSEMBL_gcm37	exon	15001107	15001357	0.321852817809785	-	.	gene_id "ENSMUSG00000026707.16"; transcript_id "ENSMUSG00000026707.16_tx_5"; exon_id "chr2_15001107_15001357_-"; exonnum "11"; txlen "2024";
chr2	ENSEMBL_gcm37	exon	15001107	15001357	0.00443235872338007	-	.	gene_id "ENSMUSG00000026707.16"; transcript_id "ENSMUSG00000026707.16_tx_7"; exon_id "chr2_15001107_15001357_-"; exonnum "13"; txlen "2217";
chr2	HAVANA	transcript	15001107	15059684	0	-	.	gene_id "ENSMUSG00000026707.16"; transcript_id "ENSMUST00000114715.8"; gene_type "protein_coding"; gene_name "Nsun6"; transcript_type "protein_coding"; transcript_name "Nsun6-204"; level 2; protein_id "ENSMUSP00000110363.2"; transcript_support_level "1"; mgi_id "MGI:1921705"; tag "basic"; tag "CCDS"; ccdsid "CCDS50506.1"; havana_gene "OTTMUSG00000011386.1"; havana_transcript "OTTMUST00000026649.1";
chr2	HAVANA	stop_codon	15001124	15001126	0	-	0	gene_id "ENSMUSG00000026707.16"; transcript_id "ENSMUST00000028034.15"; gene_type "protein_coding"; gene_name "Nsun6"; transcript_type "protein_coding"; transcript_name "Nsun6-201"; exon_number 11; exon_id "ENSMUSE00000647458.4"; level 2; protein_id "ENSMUSP00000028034.9"; transcript_support_level "1"; mgi_id "MGI:1921705"; tag "alternative_5_UTR"; tag "basic"; tag "appris_principal_1"; tag "CCDS"; ccdsid "CCDS15703.1"; havana_gene "OTTMUSG00000011386.1"; havana_transcript "OTTMUST00000026647.1";
chr2	ENSEMBL	stop_codon	15001124	15001126	0	-	0	gene_id "ENSMUSG00000026707.16"; transcript_id "ENSMUST00000076435.9"; gene_type "protein_coding"; gene_name "Nsun6"; transcript_type "protein_coding"; transcript_name "Nsun6-202"; exon_number 12; exon_id "ENSMUSE00000647458.4"; level 3; protein_id "ENSMUSP00000075766.3"; transcript_support_level "1"; mgi_id "MGI:1921705"; tag "basic"; tag "appris_principal_1"; tag "CCDS"; ccdsid "CCDS15703.1"; havana_gene "OTTMUSG00000011386.1";
chr2	HAVANA	stop_codon	15001124	15001126	0	-	0	gene_id "ENSMUSG00000026707.16"; transcript_id "ENSMUST00000195749.6"; gene_type "protein_coding"; gene_name "Nsun6"; transcript_type "protein_coding"; transcript_name "Nsun6-208"; exon_number 12; exon_id "ENSMUSE00000647458.4"; level 2; protein_id "ENSMUSP00000141924.2"; transcript_support_level "5"; mgi_id "MGI:1921705"; tag "alternative_5_UTR"; tag "basic"; tag "Ensembl_canonical"; tag "GENCODE_Primary"; tag "appris_principal_1"; tag "CCDS"; ccdsid "CCDS15703.1"; havana_gene "OTTMUSG00000011386.1"; havana_transcript "OTTMUST00000026648.1";
chr2	HAVANA	stop_codon	15001124	15001126	0	-	0	gene_id "ENSMUSG00000026707.16"; transcript_id "ENSMUST00000114715.8"; gene_type "protein_coding"; gene_name "Nsun6"; transcript_type "protein_coding"; transcript_name "Nsun6-204"; exon_number 11; exon_id "ENSMUSE00000487098.3"; level 2; protein_id "ENSMUSP00000110363.2"; transcript_support_level "1"; mgi_id "MGI:1921705"; tag "basic"; tag "CCDS"; ccdsid "CCDS50506.1"; havana_gene "OTTMUSG00000011386.1"; havana_transcript "OTTMUST00000026649.1";
chr2	HAVANA	CDS	15001127	15001357	0	-	0	gene_id "ENSMUSG00000026707.16"; transcript_id "ENSMUST00000028034.15"; gene_type "protein_coding"; gene_name "Nsun6"; transcript_type "protein_coding"; transcript_name "Nsun6-201"; exon_number 11; exon_id "ENSMUSE00000647458.4"; level 2; protein_id "ENSMUSP00000028034.9"; transcript_support_level "1"; mgi_id "MGI:1921705"; tag "alternative_5_UTR"; tag "basic"; tag "appris_principal_1"; tag "CCDS"; ccdsid "CCDS15703.1"; havana_gene "OTTMUSG00000011386.1"; havana_transcript "OTTMUST00000026647.1";
chr2	ENSEMBL	CDS	15001127	15001357	0	-	0	gene_id "ENSMUSG00000026707.16"; transcript_id "ENSMUST00000076435.9"; gene_type "protein_coding"; gene_name "Nsun6"; transcript_type "protein_coding"; transcript_name "Nsun6-202"; exon_number 12; exon_id "ENSMUSE00000647458.4"; level 3; protein_id "ENSMUSP00000075766.3"; transcript_support_level "1"; mgi_id "MGI:1921705"; tag "basic"; tag "appris_principal_1"; tag "CCDS"; ccdsid "CCDS15703.1"; havana_gene "OTTMUSG00000011386.1";
chr2	HAVANA	CDS	15001127	15001357	0	-	0	gene_id "ENSMUSG00000026707.16"; transcript_id "ENSMUST00000195749.6"; gene_type "protein_coding"; gene_name "Nsun6"; transcript_type "protein_coding"; transcript_name "Nsun6-208"; exon_number 12; exon_id "ENSMUSE00000647458.4"; level 2; protein_id "ENSMUSP00000141924.2"; transcript_support_level "5"; mgi_id "MGI:1921705"; tag "alternative_5_UTR"; tag "basic"; tag "Ensembl_canonical"; tag "GENCODE_Primary"; tag "appris_principal_1"; tag "CCDS"; ccdsid "CCDS15703.1"; havana_gene "OTTMUSG00000011386.1"; havana_transcript "OTTMUST00000026648.1";
chr2	HAVANA	CDS	15001127	15001357	0	-	0	gene_id "ENSMUSG00000026707.16"; transcript_id "ENSMUST00000114715.8"; gene_type "protein_coding"; gene_name "Nsun6"; transcript_type "protein_coding"; transcript_name "Nsun6-204"; exon_number 11; exon_id "ENSMUSE00000487098.3"; level 2; protein_id "ENSMUSP00000110363.2"; transcript_support_level "1"; mgi_id "MGI:1921705"; tag "basic"; tag "CCDS"; ccdsid "CCDS50506.1"; havana_gene "OTTMUSG00000011386.1"; havana_transcript "OTTMUST00000026649.1";
chr2	HAVANA	exon	15002978	15003103	0	-	.	gene_id "ENSMUSG00000026707.16"; transcript_id "ENSMUST00000028034.15"; gene_type "protein_coding"; gene_name "Nsun6"; transcript_type "protein_coding"; transcript_name "Nsun6-201"; exon_number 10; exon_id "ENSMUSE00000569906.2"; level 2; protein_id "ENSMUSP00000028034.9"; transcript_support_level "1"; mgi_id "MGI:1921705"; tag "alternative_5_UTR"; tag "basic"; tag "appris_principal_1"; tag "CCDS"; ccdsid "CCDS15703.1"; havana_gene "OTTMUSG00000011386.1"; havana_transcript "OTTMUST00000026647.1";
chr2	HAVANA	CDS	15002978	15003103	0	-	0	gene_id "ENSMUSG00000026707.16"; transcript_id "ENSMUST00000028034.15"; gene_type "protein_coding"; gene_name "Nsun6"; transcript_type "protein_coding"; transcript_name "Nsun6-201"; exon_number 10; exon_id "ENSMUSE00000569906.2"; level 2; protein_id "ENSMUSP00000028034.9"; transcript_support_level "1"; mgi_id "MGI:1921705"; tag "alternative_5_UTR"; tag "basic"; tag "appris_principal_1"; tag "CCDS"; ccdsid "CCDS15703.1"; havana_gene "OTTMUSG00000011386.1"; havana_transcript "OTTMUST00000026647.1";
chr2	ENSEMBL	exon	15002978	15003103	0	-	.	gene_id "ENSMUSG00000026707.16"; transcript_id "ENSMUST00000076435.9"; gene_type "protein_coding"; gene_name "Nsun6"; transcript_type "protein_coding"; transcript_name "Nsun6-202"; exon_number 11; exon_id "ENSMUSE00000569906.2"; level 3; protein_id "ENSMUSP00000075766.3"; transcript_support_level "1"; mgi_id "MGI:1921705"; tag "basic"; tag "appris_principal_1"; tag "CCDS"; ccdsid "CCDS15703.1"; havana_gene "OTTMUSG00000011386.1";
chr2	ENSEMBL	CDS	15002978	15003103	0	-	0	gene_id "ENSMUSG00000026707.16"; transcript_id "ENSMUST00000076435.9"; gene_type "protein_coding"; gene_name "Nsun6"; transcript_type "protein_coding"; transcript_name "Nsun6-202"; exon_number 11; exon_id "ENSMUSE00000569906.2"; level 3; protein_id "ENSMUSP00000075766.3"; transcript_support_level "1"; mgi_id "MGI:1921705"; tag "basic"; tag "appris_principal_1"; tag "CCDS"; ccdsid "CCDS15703.1"; havana_gene "OTTMUSG00000011386.1";
chr2	HAVANA	exon	15002978	15003103	0	-	.	gene_id "ENSMUSG00000026707.16"; transcript_id "ENSMUST00000195749.6"; gene_type "protein_coding"; gene_name "Nsun6"; transcript_type "protein_coding"; transcript_name "Nsun6-208"; exon_number 11; exon_id "ENSMUSE00000569906.2"; level 2; protein_id "ENSMUSP00000141924.2"; transcript_support_level "5"; mgi_id "MGI:1921705"; tag "alternative_5_UTR"; tag "basic"; tag "Ensembl_canonical"; tag "GENCODE_Primary"; tag "appris_principal_1"; tag "CCDS"; ccdsid "CCDS15703.1"; havana_gene "OTTMUSG00000011386.1"; havana_transcript "OTTMUST00000026648.1";
chr2	HAVANA	CDS	15002978	15003103	0	-	0	gene_id "ENSMUSG00000026707.16"; transcript_id "ENSMUST00000195749.6"; gene_type "protein_coding"; gene_name "Nsun6"; transcript_type "protein_coding"; transcript_name "Nsun6-208"; exon_number 11; exon_id "ENSMUSE00000569906.2"; level 2; protein_id "ENSMUSP00000141924.2"; transcript_support_level "5"; mgi_id "MGI:1921705"; tag "alternative_5_UTR"; tag "basic"; tag "Ensembl_canonical"; tag "GENCODE_Primary"; tag "appris_principal_1"; tag "CCDS"; ccdsid "CCDS15703.1"; havana_gene "OTTMUSG00000011386.1"; havana_transcript "OTTMUST00000026648.1";
chr2	HAVANA	exon	15002978	15003103	0	-	.	gene_id "ENSMUSG00000026707.16"; transcript_id "ENSMUST00000114715.8"; gene_type "protein_coding"; gene_name "Nsun6"; transcript_type "protein_coding"; transcript_name "Nsun6-204"; exon_number 10; exon_id "ENSMUSE00000569906.2"; level 2; protein_id "ENSMUSP00000110363.2"; transcript_support_level "1"; mgi_id "MGI:1921705"; tag "basic"; tag "CCDS"; ccdsid "CCDS50506.1"; havana_gene "OTTMUSG00000011386.1"; havana_transcript "OTTMUST00000026649.1";
chr2	HAVANA	CDS	15002978	15003103	0	-	0	gene_id "ENSMUSG00000026707.16"; transcript_id "ENSMUST00000114715.8"; gene_type "protein_coding"; gene_name "Nsun6"; transcript_type "protein_coding"; transcript_name "Nsun6-204"; exon_number 10; exon_id "ENSMUSE00000569906.2"; level 2; protein_id "ENSMUSP00000110363.2"; transcript_support_level "1"; mgi_id "MGI:1921705"; tag "basic"; tag "CCDS"; ccdsid "CCDS50506.1"; havana_gene "OTTMUSG00000011386.1"; havana_transcript "OTTMUST00000026649.1";
chr2	ENSEMBL_gcm37	exon	15002978	15003103	0.811005569181694	-	.	gene_id "ENSMUSG00000026707.16"; transcript_id "ENSMUSG00000026707.16_tx_2"; exon_id "chr2_15002978_15003103_-"; exonnum "11"; txlen "2134";
chr2	ENSEMBL_gcm37	exon	15002978	15003103	0.321852817809785	-	.	gene_id "ENSMUSG00000026707.16"; transcript_id "ENSMUSG00000026707.16_tx_5"; exon_id "chr2_15002978_15003103_-"; exonnum "10"; txlen "2024";
chr2	ENSEMBL_gcm37	exon	15002978	15003103	0.00443235872338007	-	.	gene_id "ENSMUSG00000026707.16"; transcript_id "ENSMUSG00000026707.16_tx_7"; exon_id "chr2_15002978_15003103_-"; exonnum "12"; txlen "2217";
chr2	HAVANA	exon	15014221	15014369	0	-	.	gene_id "ENSMUSG00000026707.16"; transcript_id "ENSMUST00000028034.15"; gene_type "protein_coding"; gene_name "Nsun6"; transcript_type "protein_coding"; transcript_name "Nsun6-201"; exon_number 9; exon_id "ENSMUSE00000569909.2"; level 2; protein_id "ENSMUSP00000028034.9"; transcript_support_level "1"; mgi_id "MGI:1921705"; tag "alternative_5_UTR"; tag "basic"; tag "appris_principal_1"; tag "CCDS"; ccdsid "CCDS15703.1"; havana_gene "OTTMUSG00000011386.1"; havana_transcript "OTTMUST00000026647.1";
chr2	HAVANA	CDS	15014221	15014369	0	-	2	gene_id "ENSMUSG00000026707.16"; transcript_id "ENSMUST00000028034.15"; gene_type "protein_coding"; gene_name "Nsun6"; transcript_type "protein_coding"; transcript_name "Nsun6-201"; exon_number 9; exon_id "ENSMUSE00000569909.2"; level 2; protein_id "ENSMUSP00000028034.9"; transcript_support_level "1"; mgi_id "MGI:1921705"; tag "alternative_5_UTR"; tag "basic"; tag "appris_principal_1"; tag "CCDS"; ccdsid "CCDS15703.1"; havana_gene "OTTMUSG00000011386.1"; havana_transcript "OTTMUST00000026647.1";
chr2	ENSEMBL	exon	15014221	15014369	0	-	.	gene_id "ENSMUSG00000026707.16"; transcript_id "ENSMUST00000076435.9"; gene_type "protein_coding"; gene_name "Nsun6"; transcript_type "protein_coding"; transcript_name "Nsun6-202"; exon_number 10; exon_id "ENSMUSE00000569909.2"; level 3; protein_id "ENSMUSP00000075766.3"; transcript_support_level "1"; mgi_id "MGI:1921705"; tag "basic"; tag "appris_principal_1"; tag "CCDS"; ccdsid "CCDS15703.1"; havana_gene "OTTMUSG00000011386.1";
chr2	ENSEMBL	CDS	15014221	15014369	0	-	2	gene_id "ENSMUSG00000026707.16"; transcript_id "ENSMUST00000076435.9"; gene_type "protein_coding"; gene_name "Nsun6"; transcript_type "protein_coding"; transcript_name "Nsun6-202"; exon_number 10; exon_id "ENSMUSE00000569909.2"; level 3; protein_id "ENSMUSP00000075766.3"; transcript_support_level "1"; mgi_id "MGI:1921705"; tag "basic"; tag "appris_principal_1"; tag "CCDS"; ccdsid "CCDS15703.1"; havana_gene "OTTMUSG00000011386.1";
chr2	HAVANA	exon	15014221	15014369	0	-	.	gene_id "ENSMUSG00000026707.16"; transcript_id "ENSMUST00000195749.6"; gene_type "protein_coding"; gene_name "Nsun6"; transcript_type "protein_coding"; transcript_name "Nsun6-208"; exon_number 10; exon_id "ENSMUSE00000569909.2"; level 2; protein_id "ENSMUSP00000141924.2"; transcript_support_level "5"; mgi_id "MGI:1921705"; tag "alternative_5_UTR"; tag "basic"; tag "Ensembl_canonical"; tag "GENCODE_Primary"; tag "appris_principal_1"; tag "CCDS"; ccdsid "CCDS15703.1"; havana_gene "OTTMUSG00000011386.1"; havana_transcript "OTTMUST00000026648.1";
chr2	HAVANA	CDS	15014221	15014369	0	-	2	gene_id "ENSMUSG00000026707.16"; transcript_id "ENSMUST00000195749.6"; gene_type "protein_coding"; gene_name "Nsun6"; transcript_type "protein_coding"; transcript_name "Nsun6-208"; exon_number 10; exon_id "ENSMUSE00000569909.2"; level 2; protein_id "ENSMUSP00000141924.2"; transcript_support_level "5"; mgi_id "MGI:1921705"; tag "alternative_5_UTR"; tag "basic"; tag "Ensembl_canonical"; tag "GENCODE_Primary"; tag "appris_principal_1"; tag "CCDS"; ccdsid "CCDS15703.1"; havana_gene "OTTMUSG00000011386.1"; havana_transcript "OTTMUST00000026648.1";
chr2	HAVANA	exon	15014221	15014369	0	-	.	gene_id "ENSMUSG00000026707.16"; transcript_id "ENSMUST00000114715.8"; gene_type "protein_coding"; gene_name "Nsun6"; transcript_type "protein_coding"; transcript_name "Nsun6-204"; exon_number 9; exon_id "ENSMUSE00000569909.2"; level 2; protein_id "ENSMUSP00000110363.2"; transcript_support_level "1"; mgi_id "MGI:1921705"; tag "basic"; tag "CCDS"; ccdsid "CCDS50506.1"; havana_gene "OTTMUSG00000011386.1"; havana_transcript "OTTMUST00000026649.1";
chr2	HAVANA	CDS	15014221	15014369	0	-	2	gene_id "ENSMUSG00000026707.16"; transcript_id "ENSMUST00000114715.8"; gene_type "protein_coding"; gene_name "Nsun6"; transcript_type "protein_coding"; transcript_name "Nsun6-204"; exon_number 9; exon_id "ENSMUSE00000569909.2"; level 2; protein_id "ENSMUSP00000110363.2"; transcript_support_level "1"; mgi_id "MGI:1921705"; tag "basic"; tag "CCDS"; ccdsid "CCDS50506.1"; havana_gene "OTTMUSG00000011386.1"; havana_transcript "OTTMUST00000026649.1";
chr2	ENSEMBL_gcm37	exon	15014221	15014369	0.811005569181694	-	.	gene_id "ENSMUSG00000026707.16"; transcript_id "ENSMUSG00000026707.16_tx_2"; exon_id "chr2_15014221_15014369_-"; exonnum "10"; txlen "2134";
chr2	ENSEMBL_gcm37	exon	15014221	15014369	0.321852817809785	-	.	gene_id "ENSMUSG00000026707.16"; transcript_id "ENSMUSG00000026707.16_tx_5"; exon_id "chr2_15014221_15014369_-"; exonnum "9"; txlen "2024";
chr2	ENSEMBL_gcm37	exon	15014221	15014369	0.00443235872338007	-	.	gene_id "ENSMUSG00000026707.16"; transcript_id "ENSMUSG00000026707.16_tx_7"; exon_id "chr2_15014221_15014369_-"; exonnum "11"; txlen "2217";
chr2	HAVANA	exon	15017951	15018095	0	-	.	gene_id "ENSMUSG00000026707.16"; transcript_id "ENSMUST00000028034.15"; gene_type "protein_coding"; gene_name "Nsun6"; transcript_type "protein_coding"; transcript_name "Nsun6-201"; exon_number 8; exon_id "ENSMUSE00000569913.2"; level 2; protein_id "ENSMUSP00000028034.9"; transcript_support_level "1"; mgi_id "MGI:1921705"; tag "alternative_5_UTR"; tag "basic"; tag "appris_principal_1"; tag "CCDS"; ccdsid "CCDS15703.1"; havana_gene "OTTMUSG00000011386.1"; havana_transcript "OTTMUST00000026647.1";
chr2	HAVANA	CDS	15017951	15018095	0	-	0	gene_id "ENSMUSG00000026707.16"; transcript_id "ENSMUST00000028034.15"; gene_type "protein_coding"; gene_name "Nsun6"; transcript_type "protein_coding"; transcript_name "Nsun6-201"; exon_number 8; exon_id "ENSMUSE00000569913.2"; level 2; protein_id "ENSMUSP00000028034.9"; transcript_support_level "1"; mgi_id "MGI:1921705"; tag "alternative_5_UTR"; tag "basic"; tag "appris_principal_1"; tag "CCDS"; ccdsid "CCDS15703.1"; havana_gene "OTTMUSG00000011386.1"; havana_transcript "OTTMUST00000026647.1";
chr2	ENSEMBL	exon	15017951	15018095	0	-	.	gene_id "ENSMUSG00000026707.16"; transcript_id "ENSMUST00000076435.9"; gene_type "protein_coding"; gene_name "Nsun6"; transcript_type "protein_coding"; transcript_name "Nsun6-202"; exon_number 9; exon_id "ENSMUSE00000569913.2"; level 3; protein_id "ENSMUSP00000075766.3"; transcript_support_level "1"; mgi_id "MGI:1921705"; tag "basic"; tag "appris_principal_1"; tag "CCDS"; ccdsid "CCDS15703.1"; havana_gene "OTTMUSG00000011386.1";
chr2	ENSEMBL	CDS	15017951	15018095	0	-	0	gene_id "ENSMUSG00000026707.16"; transcript_id "ENSMUST00000076435.9"; gene_type "protein_coding"; gene_name "Nsun6"; transcript_type "protein_coding"; transcript_name "Nsun6-202"; exon_number 9; exon_id "ENSMUSE00000569913.2"; level 3; protein_id "ENSMUSP00000075766.3"; transcript_support_level "1"; mgi_id "MGI:1921705"; tag "basic"; tag "appris_principal_1"; tag "CCDS"; ccdsid "CCDS15703.1"; havana_gene "OTTMUSG00000011386.1";
chr2	HAVANA	exon	15017951	15018095	0	-	.	gene_id "ENSMUSG00000026707.16"; transcript_id "ENSMUST00000195749.6"; gene_type "protein_coding"; gene_name "Nsun6"; transcript_type "protein_coding"; transcript_name "Nsun6-208"; exon_number 9; exon_id "ENSMUSE00000569913.2"; level 2; protein_id "ENSMUSP00000141924.2"; transcript_support_level "5"; mgi_id "MGI:1921705"; tag "alternative_5_UTR"; tag "basic"; tag "Ensembl_canonical"; tag "GENCODE_Primary"; tag "appris_principal_1"; tag "CCDS"; ccdsid "CCDS15703.1"; havana_gene "OTTMUSG00000011386.1"; havana_transcript "OTTMUST00000026648.1";
chr2	HAVANA	CDS	15017951	15018095	0	-	0	gene_id "ENSMUSG00000026707.16"; transcript_id "ENSMUST00000195749.6"; gene_type "protein_coding"; gene_name "Nsun6"; transcript_type "protein_coding"; transcript_name "Nsun6-208"; exon_number 9; exon_id "ENSMUSE00000569913.2"; level 2; protein_id "ENSMUSP00000141924.2"; transcript_support_level "5"; mgi_id "MGI:1921705"; tag "alternative_5_UTR"; tag "basic"; tag "Ensembl_canonical"; tag "GENCODE_Primary"; tag "appris_principal_1"; tag "CCDS"; ccdsid "CCDS15703.1"; havana_gene "OTTMUSG00000011386.1"; havana_transcript "OTTMUST00000026648.1";
chr2	HAVANA	exon	15017951	15018095	0	-	.	gene_id "ENSMUSG00000026707.16"; transcript_id "ENSMUST00000114715.8"; gene_type "protein_coding"; gene_name "Nsun6"; transcript_type "protein_coding"; transcript_name "Nsun6-204"; exon_number 8; exon_id "ENSMUSE00000569913.2"; level 2; protein_id "ENSMUSP00000110363.2"; transcript_support_level "1"; mgi_id "MGI:1921705"; tag "basic"; tag "CCDS"; ccdsid "CCDS50506.1"; havana_gene "OTTMUSG00000011386.1"; havana_transcript "OTTMUST00000026649.1";
chr2	HAVANA	CDS	15017951	15018095	0	-	0	gene_id "ENSMUSG00000026707.16"; transcript_id "ENSMUST00000114715.8"; gene_type "protein_coding"; gene_name "Nsun6"; transcript_type "protein_coding"; transcript_name "Nsun6-204"; exon_number 8; exon_id "ENSMUSE00000569913.2"; level 2; protein_id "ENSMUSP00000110363.2"; transcript_support_level "1"; mgi_id "MGI:1921705"; tag "basic"; tag "CCDS"; ccdsid "CCDS50506.1"; havana_gene "OTTMUSG00000011386.1"; havana_transcript "OTTMUST00000026649.1";
chr2	ENSEMBL_gcm37	exon	15017951	15018095	0.811005569181694	-	.	gene_id "ENSMUSG00000026707.16"; transcript_id "ENSMUSG00000026707.16_tx_2"; exon_id "chr2_15017951_15018095_-"; exonnum "9"; txlen "2134";
chr2	ENSEMBL_gcm37	exon	15017951	15018095	0.321852817809785	-	.	gene_id "ENSMUSG00000026707.16"; transcript_id "ENSMUSG00000026707.16_tx_5"; exon_id "chr2_15017951_15018095_-"; exonnum "8"; txlen "2024";
chr2	ENSEMBL_gcm37	exon	15017951	15018095	0.00443235872338007	-	.	gene_id "ENSMUSG00000026707.16"; transcript_id "ENSMUSG00000026707.16_tx_7"; exon_id "chr2_15017951_15018095_-"; exonnum "10"; txlen "2217";
chr2	HAVANA	exon	15034840	15034959	0	-	.	gene_id "ENSMUSG00000026707.16"; transcript_id "ENSMUST00000028034.15"; gene_type "protein_coding"; gene_name "Nsun6"; transcript_type "protein_coding"; transcript_name "Nsun6-201"; exon_number 7; exon_id "ENSMUSE00000569914.2"; level 2; protein_id "ENSMUSP00000028034.9"; transcript_support_level "1"; mgi_id "MGI:1921705"; tag "alternative_5_UTR"; tag "basic"; tag "appris_principal_1"; tag "CCDS"; ccdsid "CCDS15703.1"; havana_gene "OTTMUSG00000011386.1"; havana_transcript "OTTMUST00000026647.1";
chr2	HAVANA	CDS	15034840	15034959	0	-	0	gene_id "ENSMUSG00000026707.16"; transcript_id "ENSMUST00000028034.15"; gene_type "protein_coding"; gene_name "Nsun6"; transcript_type "protein_coding"; transcript_name "Nsun6-201"; exon_number 7; exon_id "ENSMUSE00000569914.2"; level 2; protein_id "ENSMUSP00000028034.9"; transcript_support_level "1"; mgi_id "MGI:1921705"; tag "alternative_5_UTR"; tag "basic"; tag "appris_principal_1"; tag "CCDS"; ccdsid "CCDS15703.1"; havana_gene "OTTMUSG00000011386.1"; havana_transcript "OTTMUST00000026647.1";
chr2	ENSEMBL	exon	15034840	15034959	0	-	.	gene_id "ENSMUSG00000026707.16"; transcript_id "ENSMUST00000076435.9"; gene_type "protein_coding"; gene_name "Nsun6"; transcript_type "protein_coding"; transcript_name "Nsun6-202"; exon_number 8; exon_id "ENSMUSE00000569914.2"; level 3; protein_id "ENSMUSP00000075766.3"; transcript_support_level "1"; mgi_id "MGI:1921705"; tag "basic"; tag "appris_principal_1"; tag "CCDS"; ccdsid "CCDS15703.1"; havana_gene "OTTMUSG00000011386.1";
chr2	ENSEMBL	CDS	15034840	15034959	0	-	0	gene_id "ENSMUSG00000026707.16"; transcript_id "ENSMUST00000076435.9"; gene_type "protein_coding"; gene_name "Nsun6"; transcript_type "protein_coding"; transcript_name "Nsun6-202"; exon_number 8; exon_id "ENSMUSE00000569914.2"; level 3; protein_id "ENSMUSP00000075766.3"; transcript_support_level "1"; mgi_id "MGI:1921705"; tag "basic"; tag "appris_principal_1"; tag "CCDS"; ccdsid "CCDS15703.1"; havana_gene "OTTMUSG00000011386.1";
chr2	HAVANA	exon	15034840	15034959	0	-	.	gene_id "ENSMUSG00000026707.16"; transcript_id "ENSMUST00000195749.6"; gene_type "protein_coding"; gene_name "Nsun6"; transcript_type "protein_coding"; transcript_name "Nsun6-208"; exon_number 8; exon_id "ENSMUSE00000569914.2"; level 2; protein_id "ENSMUSP00000141924.2"; transcript_support_level "5"; mgi_id "MGI:1921705"; tag "alternative_5_UTR"; tag "basic"; tag "Ensembl_canonical"; tag "GENCODE_Primary"; tag "appris_principal_1"; tag "CCDS"; ccdsid "CCDS15703.1"; havana_gene "OTTMUSG00000011386.1"; havana_transcript "OTTMUST00000026648.1";
chr2	HAVANA	CDS	15034840	15034959	0	-	0	gene_id "ENSMUSG00000026707.16"; transcript_id "ENSMUST00000195749.6"; gene_type "protein_coding"; gene_name "Nsun6"; transcript_type "protein_coding"; transcript_name "Nsun6-208"; exon_number 8; exon_id "ENSMUSE00000569914.2"; level 2; protein_id "ENSMUSP00000141924.2"; transcript_support_level "5"; mgi_id "MGI:1921705"; tag "alternative_5_UTR"; tag "basic"; tag "Ensembl_canonical"; tag "GENCODE_Primary"; tag "appris_principal_1"; tag "CCDS"; ccdsid "CCDS15703.1"; havana_gene "OTTMUSG00000011386.1"; havana_transcript "OTTMUST00000026648.1";
chr2	HAVANA	exon	15034840	15034959	0	-	.	gene_id "ENSMUSG00000026707.16"; transcript_id "ENSMUST00000114715.8"; gene_type "protein_coding"; gene_name "Nsun6"; transcript_type "protein_coding"; transcript_name "Nsun6-204"; exon_number 7; exon_id "ENSMUSE00000569914.2"; level 2; protein_id "ENSMUSP00000110363.2"; transcript_support_level "1"; mgi_id "MGI:1921705"; tag "basic"; tag "CCDS"; ccdsid "CCDS50506.1"; havana_gene "OTTMUSG00000011386.1"; havana_transcript "OTTMUST00000026649.1";
chr2	HAVANA	CDS	15034840	15034959	0	-	0	gene_id "ENSMUSG00000026707.16"; transcript_id "ENSMUST00000114715.8"; gene_type "protein_coding"; gene_name "Nsun6"; transcript_type "protein_coding"; transcript_name "Nsun6-204"; exon_number 7; exon_id "ENSMUSE00000569914.2"; level 2; protein_id "ENSMUSP00000110363.2"; transcript_support_level "1"; mgi_id "MGI:1921705"; tag "basic"; tag "CCDS"; ccdsid "CCDS50506.1"; havana_gene "OTTMUSG00000011386.1"; havana_transcript "OTTMUST00000026649.1";
chr2	ENSEMBL_gcm37	exon	15034840	15034959	0.811005569181694	-	.	gene_id "ENSMUSG00000026707.16"; transcript_id "ENSMUSG00000026707.16_tx_2"; exon_id "chr2_15034840_15034959_-"; exonnum "8"; txlen "2134";
chr2	ENSEMBL_gcm37	exon	15034840	15034959	0.321852817809785	-	.	gene_id "ENSMUSG00000026707.16"; transcript_id "ENSMUSG00000026707.16_tx_5"; exon_id "chr2_15034840_15034959_-"; exonnum "7"; txlen "2024";
chr2	ENSEMBL_gcm37	exon	15034840	15034959	0.00443235872338007	-	.	gene_id "ENSMUSG00000026707.16"; transcript_id "ENSMUSG00000026707.16_tx_7"; exon_id "chr2_15034840_15034959_-"; exonnum "9"; txlen "2217";
chr2	HAVANA	gene	15036612	15038987	0	-	.	gene_id "ENSMUSG00000103778.2"; gene_type "TEC"; gene_name "Gm36930"; level 2; mgi_id "MGI:5610158"; tag "overlapping_locus"; havana_gene "OTTMUSG00000051118.1";
chr2	HAVANA	transcript	15036612	15038987	0	-	.	gene_id "ENSMUSG00000103778.2"; transcript_id "ENSMUST00000195431.2"; gene_type "TEC"; gene_name "Gm36930"; transcript_type "TEC"; transcript_name "Gm36930-201"; level 2; transcript_support_level "NA"; mgi_id "MGI:5610158"; tag "basic"; tag "Ensembl_canonical"; tag "GENCODE_Primary"; havana_gene "OTTMUSG00000051118.1"; havana_transcript "OTTMUST00000129542.1";
chr2	HAVANA	exon	15036612	15038987	0	-	.	gene_id "ENSMUSG00000103778.2"; transcript_id "ENSMUST00000195431.2"; gene_type "TEC"; gene_name "Gm36930"; transcript_type "TEC"; transcript_name "Gm36930-201"; exon_number 1; exon_id "ENSMUSE00001336433.2"; level 2; transcript_support_level "NA"; mgi_id "MGI:5610158"; tag "basic"; tag "Ensembl_canonical"; tag "GENCODE_Primary"; havana_gene "OTTMUSG00000051118.1"; havana_transcript "OTTMUST00000129542.1";
chr2	sragcm37_mid	exon	15038286	15038368	0.00443235872338007	-	.	gene_id "ENSMUSG00000026707.16"; transcript_id "ENSMUSG00000026707.16_tx_7"; exon_id "chr2_15038286_15038368_-"; exonnum "8"; txlen "2217";
chr2	HAVANA	exon	15041086	15041167	0	-	.	gene_id "ENSMUSG00000026707.16"; transcript_id "ENSMUST00000028034.15"; gene_type "protein_coding"; gene_name "Nsun6"; transcript_type "protein_coding"; transcript_name "Nsun6-201"; exon_number 6; exon_id "ENSMUSE00000569915.2"; level 2; protein_id "ENSMUSP00000028034.9"; transcript_support_level "1"; mgi_id "MGI:1921705"; tag "alternative_5_UTR"; tag "basic"; tag "appris_principal_1"; tag "CCDS"; ccdsid "CCDS15703.1"; havana_gene "OTTMUSG00000011386.1"; havana_transcript "OTTMUST00000026647.1";
chr2	HAVANA	CDS	15041086	15041167	0	-	1	gene_id "ENSMUSG00000026707.16"; transcript_id "ENSMUST00000028034.15"; gene_type "protein_coding"; gene_name "Nsun6"; transcript_type "protein_coding"; transcript_name "Nsun6-201"; exon_number 6; exon_id "ENSMUSE00000569915.2"; level 2; protein_id "ENSMUSP00000028034.9"; transcript_support_level "1"; mgi_id "MGI:1921705"; tag "alternative_5_UTR"; tag "basic"; tag "appris_principal_1"; tag "CCDS"; ccdsid "CCDS15703.1"; havana_gene "OTTMUSG00000011386.1"; havana_transcript "OTTMUST00000026647.1";
chr2	ENSEMBL	exon	15041086	15041167	0	-	.	gene_id "ENSMUSG00000026707.16"; transcript_id "ENSMUST00000076435.9"; gene_type "protein_coding"; gene_name "Nsun6"; transcript_type "protein_coding"; transcript_name "Nsun6-202"; exon_number 7; exon_id "ENSMUSE00000569915.2"; level 3; protein_id "ENSMUSP00000075766.3"; transcript_support_level "1"; mgi_id "MGI:1921705"; tag "basic"; tag "appris_principal_1"; tag "CCDS"; ccdsid "CCDS15703.1"; havana_gene "OTTMUSG00000011386.1";
chr2	ENSEMBL	CDS	15041086	15041167	0	-	1	gene_id "ENSMUSG00000026707.16"; transcript_id "ENSMUST00000076435.9"; gene_type "protein_coding"; gene_name "Nsun6"; transcript_type "protein_coding"; transcript_name "Nsun6-202"; exon_number 7; exon_id "ENSMUSE00000569915.2"; level 3; protein_id "ENSMUSP00000075766.3"; transcript_support_level "1"; mgi_id "MGI:1921705"; tag "basic"; tag "appris_principal_1"; tag "CCDS"; ccdsid "CCDS15703.1"; havana_gene "OTTMUSG00000011386.1";
chr2	HAVANA	exon	15041086	15041167	0	-	.	gene_id "ENSMUSG00000026707.16"; transcript_id "ENSMUST00000195749.6"; gene_type "protein_coding"; gene_name "Nsun6"; transcript_type "protein_coding"; transcript_name "Nsun6-208"; exon_number 7; exon_id "ENSMUSE00000569915.2"; level 2; protein_id "ENSMUSP00000141924.2"; transcript_support_level "5"; mgi_id "MGI:1921705"; tag "alternative_5_UTR"; tag "basic"; tag "Ensembl_canonical"; tag "GENCODE_Primary"; tag "appris_principal_1"; tag "CCDS"; ccdsid "CCDS15703.1"; havana_gene "OTTMUSG00000011386.1"; havana_transcript "OTTMUST00000026648.1";
chr2	HAVANA	CDS	15041086	15041167	0	-	1	gene_id "ENSMUSG00000026707.16"; transcript_id "ENSMUST00000195749.6"; gene_type "protein_coding"; gene_name "Nsun6"; transcript_type "protein_coding"; transcript_name "Nsun6-208"; exon_number 7; exon_id "ENSMUSE00000569915.2"; level 2; protein_id "ENSMUSP00000141924.2"; transcript_support_level "5"; mgi_id "MGI:1921705"; tag "alternative_5_UTR"; tag "basic"; tag "Ensembl_canonical"; tag "GENCODE_Primary"; tag "appris_principal_1"; tag "CCDS"; ccdsid "CCDS15703.1"; havana_gene "OTTMUSG00000011386.1"; havana_transcript "OTTMUST00000026648.1";
chr2	HAVANA	exon	15041086	15041167	0	-	.	gene_id "ENSMUSG00000026707.16"; transcript_id "ENSMUST00000114715.8"; gene_type "protein_coding"; gene_name "Nsun6"; transcript_type "protein_coding"; transcript_name "Nsun6-204"; exon_number 6; exon_id "ENSMUSE00000569915.2"; level 2; protein_id "ENSMUSP00000110363.2"; transcript_support_level "1"; mgi_id "MGI:1921705"; tag "basic"; tag "CCDS"; ccdsid "CCDS50506.1"; havana_gene "OTTMUSG00000011386.1"; havana_transcript "OTTMUST00000026649.1";
chr2	HAVANA	CDS	15041086	15041167	0	-	1	gene_id "ENSMUSG00000026707.16"; transcript_id "ENSMUST00000114715.8"; gene_type "protein_coding"; gene_name "Nsun6"; transcript_type "protein_coding"; transcript_name "Nsun6-204"; exon_number 6; exon_id "ENSMUSE00000569915.2"; level 2; protein_id "ENSMUSP00000110363.2"; transcript_support_level "1"; mgi_id "MGI:1921705"; tag "basic"; tag "CCDS"; ccdsid "CCDS50506.1"; havana_gene "OTTMUSG00000011386.1"; havana_transcript "OTTMUST00000026649.1";
chr2	ENSEMBL_gcm37	exon	15041086	15041167	0.811005569181694	-	.	gene_id "ENSMUSG00000026707.16"; transcript_id "ENSMUSG00000026707.16_tx_2"; exon_id "chr2_15041086_15041167_-"; exonnum "7"; txlen "2134";
chr2	ENSEMBL_gcm37	exon	15041086	15041167	0.321852817809785	-	.	gene_id "ENSMUSG00000026707.16"; transcript_id "ENSMUSG00000026707.16_tx_5"; exon_id "chr2_15041086_15041167_-"; exonnum "6"; txlen "2024";
chr2	ENSEMBL_gcm37	exon	15041086	15041167	0.00443235872338007	-	.	gene_id "ENSMUSG00000026707.16"; transcript_id "ENSMUSG00000026707.16_tx_7"; exon_id "chr2_15041086_15041167_-"; exonnum "7"; txlen "2217";
chr2	ENSEMBL	UTR	15041246	15043004	0	-	.	gene_id "ENSMUSG00000026707.16"; transcript_id "ENSMUST00000114713.2"; gene_type "protein_coding"; gene_name "Nsun6"; transcript_type "protein_coding"; transcript_name "Nsun6-203"; exon_number 4; exon_id "ENSMUSE00000700335.2"; level 3; protein_id "ENSMUSP00000110361.2"; transcript_support_level "1"; mgi_id "MGI:1921705"; tag "basic"; tag "CCDS"; ccdsid "CCDS50507.1"; havana_gene "OTTMUSG00000011386.1";
chr2	HAVANA	exon	15041246	15043038	0	-	.	gene_id "ENSMUSG00000026707.16"; transcript_id "ENSMUST00000191911.2"; gene_type "protein_coding"; gene_name "Nsun6"; transcript_type "retained_intron"; transcript_name "Nsun6-205"; exon_number 4; exon_id "ENSMUSE00001345233.2"; level 2; transcript_support_level "1"; mgi_id "MGI:1921705"; havana_gene "OTTMUSG00000011386.1"; havana_transcript "OTTMUST00000026650.1";
chr2	ENSEMBL	exon	15041246	15043038	0	-	.	gene_id "ENSMUSG00000026707.16"; transcript_id "ENSMUST00000114713.2"; gene_type "protein_coding"; gene_name "Nsun6"; transcript_type "protein_coding"; transcript_name "Nsun6-203"; exon_number 4; exon_id "ENSMUSE00000700335.2"; level 3; protein_id "ENSMUSP00000110361.2"; transcript_support_level "1"; mgi_id "MGI:1921705"; tag "basic"; tag "CCDS"; ccdsid "CCDS50507.1"; havana_gene "OTTMUSG00000011386.1";
chr2	HAVANA	transcript	15041246	15054123	0	-	.	gene_id "ENSMUSG00000026707.16"; transcript_id "ENSMUST00000191911.2"; gene_type "protein_coding"; gene_name "Nsun6"; transcript_type "retained_intron"; transcript_name "Nsun6-205"; level 2; transcript_support_level "1"; mgi_id "MGI:1921705"; havana_gene "OTTMUSG00000011386.1"; havana_transcript "OTTMUST00000026650.1";
chr2	ENSEMBL	transcript	15041246	15054123	0	-	.	gene_id "ENSMUSG00000026707.16"; transcript_id "ENSMUST00000114713.2"; gene_type "protein_coding"; gene_name "Nsun6"; transcript_type "protein_coding"; transcript_name "Nsun6-203"; level 3; protein_id "ENSMUSP00000110361.2"; transcript_support_level "1"; mgi_id "MGI:1921705"; tag "basic"; tag "CCDS"; ccdsid "CCDS50507.1"; havana_gene "OTTMUSG00000011386.1";
chr2	HAVANA	exon	15042885	15043038	0	-	.	gene_id "ENSMUSG00000026707.16"; transcript_id "ENSMUST00000028034.15"; gene_type "protein_coding"; gene_name "Nsun6"; transcript_type "protein_coding"; transcript_name "Nsun6-201"; exon_number 5; exon_id "ENSMUSE00000569916.2"; level 2; protein_id "ENSMUSP00000028034.9"; transcript_support_level "1"; mgi_id "MGI:1921705"; tag "alternative_5_UTR"; tag "basic"; tag "appris_principal_1"; tag "CCDS"; ccdsid "CCDS15703.1"; havana_gene "OTTMUSG00000011386.1"; havana_transcript "OTTMUST00000026647.1";
chr2	HAVANA	CDS	15042885	15043038	0	-	2	gene_id "ENSMUSG00000026707.16"; transcript_id "ENSMUST00000028034.15"; gene_type "protein_coding"; gene_name "Nsun6"; transcript_type "protein_coding"; transcript_name "Nsun6-201"; exon_number 5; exon_id "ENSMUSE00000569916.2"; level 2; protein_id "ENSMUSP00000028034.9"; transcript_support_level "1"; mgi_id "MGI:1921705"; tag "alternative_5_UTR"; tag "basic"; tag "appris_principal_1"; tag "CCDS"; ccdsid "CCDS15703.1"; havana_gene "OTTMUSG00000011386.1"; havana_transcript "OTTMUST00000026647.1";
chr2	ENSEMBL	exon	15042885	15043038	0	-	.	gene_id "ENSMUSG00000026707.16"; transcript_id "ENSMUST00000076435.9"; gene_type "protein_coding"; gene_name "Nsun6"; transcript_type "protein_coding"; transcript_name "Nsun6-202"; exon_number 6; exon_id "ENSMUSE00000569916.2"; level 3; protein_id "ENSMUSP00000075766.3"; transcript_support_level "1"; mgi_id "MGI:1921705"; tag "basic"; tag "appris_principal_1"; tag "CCDS"; ccdsid "CCDS15703.1"; havana_gene "OTTMUSG00000011386.1";
chr2	ENSEMBL	CDS	15042885	15043038	0	-	2	gene_id "ENSMUSG00000026707.16"; transcript_id "ENSMUST00000076435.9"; gene_type "protein_coding"; gene_name "Nsun6"; transcript_type "protein_coding"; transcript_name "Nsun6-202"; exon_number 6; exon_id "ENSMUSE00000569916.2"; level 3; protein_id "ENSMUSP00000075766.3"; transcript_support_level "1"; mgi_id "MGI:1921705"; tag "basic"; tag "appris_principal_1"; tag "CCDS"; ccdsid "CCDS15703.1"; havana_gene "OTTMUSG00000011386.1";
chr2	HAVANA	exon	15042885	15043038	0	-	.	gene_id "ENSMUSG00000026707.16"; transcript_id "ENSMUST00000195749.6"; gene_type "protein_coding"; gene_name "Nsun6"; transcript_type "protein_coding"; transcript_name "Nsun6-208"; exon_number 6; exon_id "ENSMUSE00000569916.2"; level 2; protein_id "ENSMUSP00000141924.2"; transcript_support_level "5"; mgi_id "MGI:1921705"; tag "alternative_5_UTR"; tag "basic"; tag "Ensembl_canonical"; tag "GENCODE_Primary"; tag "appris_principal_1"; tag "CCDS"; ccdsid "CCDS15703.1"; havana_gene "OTTMUSG00000011386.1"; havana_transcript "OTTMUST00000026648.1";
chr2	HAVANA	CDS	15042885	15043038	0	-	2	gene_id "ENSMUSG00000026707.16"; transcript_id "ENSMUST00000195749.6"; gene_type "protein_coding"; gene_name "Nsun6"; transcript_type "protein_coding"; transcript_name "Nsun6-208"; exon_number 6; exon_id "ENSMUSE00000569916.2"; level 2; protein_id "ENSMUSP00000141924.2"; transcript_support_level "5"; mgi_id "MGI:1921705"; tag "alternative_5_UTR"; tag "basic"; tag "Ensembl_canonical"; tag "GENCODE_Primary"; tag "appris_principal_1"; tag "CCDS"; ccdsid "CCDS15703.1"; havana_gene "OTTMUSG00000011386.1"; havana_transcript "OTTMUST00000026648.1";
chr2	HAVANA	exon	15042885	15043038	0	-	.	gene_id "ENSMUSG00000026707.16"; transcript_id "ENSMUST00000114715.8"; gene_type "protein_coding"; gene_name "Nsun6"; transcript_type "protein_coding"; transcript_name "Nsun6-204"; exon_number 5; exon_id "ENSMUSE00000569916.2"; level 2; protein_id "ENSMUSP00000110363.2"; transcript_support_level "1"; mgi_id "MGI:1921705"; tag "basic"; tag "CCDS"; ccdsid "CCDS50506.1"; havana_gene "OTTMUSG00000011386.1"; havana_transcript "OTTMUST00000026649.1";
chr2	HAVANA	CDS	15042885	15043038	0	-	2	gene_id "ENSMUSG00000026707.16"; transcript_id "ENSMUST00000114715.8"; gene_type "protein_coding"; gene_name "Nsun6"; transcript_type "protein_coding"; transcript_name "Nsun6-204"; exon_number 5; exon_id "ENSMUSE00000569916.2"; level 2; protein_id "ENSMUSP00000110363.2"; transcript_support_level "1"; mgi_id "MGI:1921705"; tag "basic"; tag "CCDS"; ccdsid "CCDS50506.1"; havana_gene "OTTMUSG00000011386.1"; havana_transcript "OTTMUST00000026649.1";
chr2	ENSEMBL_gcm37	exon	15042885	15043038	0.811005569181694	-	.	gene_id "ENSMUSG00000026707.16"; transcript_id "ENSMUSG00000026707.16_tx_2"; exon_id "chr2_15042885_15043038_-"; exonnum "6"; txlen "2134";
chr2	ENSEMBL_gcm37	exon	15042885	15043038	0.437693799451193	-	.	gene_id "ENSMUSG00000026707.16"; transcript_id "ENSMUSG00000026707.16_tx_3"; exon_id "chr2_15042885_15043038_-"; exonnum "3"; txlen "786";
chr2	ENSEMBL_gcm37	exon	15042885	15043038	0.321852817809785	-	.	gene_id "ENSMUSG00000026707.16"; transcript_id "ENSMUSG00000026707.16_tx_5"; exon_id "chr2_15042885_15043038_-"; exonnum "5"; txlen "2024";
chr2	ENSEMBL_gcm37	exon	15042885	15043038	0.00443235872338007	-	.	gene_id "ENSMUSG00000026707.16"; transcript_id "ENSMUSG00000026707.16_tx_7"; exon_id "chr2_15042885_15043038_-"; exonnum "6"; txlen "2217";
chr2	ENSEMBL	stop_codon	15043002	15043004	0	-	0	gene_id "ENSMUSG00000026707.16"; transcript_id "ENSMUST00000114713.2"; gene_type "protein_coding"; gene_name "Nsun6"; transcript_type "protein_coding"; transcript_name "Nsun6-203"; exon_number 4; exon_id "ENSMUSE00000700335.2"; level 3; protein_id "ENSMUSP00000110361.2"; transcript_support_level "1"; mgi_id "MGI:1921705"; tag "basic"; tag "CCDS"; ccdsid "CCDS50507.1"; havana_gene "OTTMUSG00000011386.1";
chr2	ENSEMBL	CDS	15043005	15043038	0	-	1	gene_id "ENSMUSG00000026707.16"; transcript_id "ENSMUST00000114713.2"; gene_type "protein_coding"; gene_name "Nsun6"; transcript_type "protein_coding"; transcript_name "Nsun6-203"; exon_number 4; exon_id "ENSMUSE00000700335.2"; level 3; protein_id "ENSMUSP00000110361.2"; transcript_support_level "1"; mgi_id "MGI:1921705"; tag "basic"; tag "CCDS"; ccdsid "CCDS50507.1"; havana_gene "OTTMUSG00000011386.1";
chr2	HAVANA	exon	15044544	15044653	0	-	.	gene_id "ENSMUSG00000026707.16"; transcript_id "ENSMUST00000028034.15"; gene_type "protein_coding"; gene_name "Nsun6"; transcript_type "protein_coding"; transcript_name "Nsun6-201"; exon_number 4; exon_id "ENSMUSE00000427585.2"; level 2; protein_id "ENSMUSP00000028034.9"; transcript_support_level "1"; mgi_id "MGI:1921705"; tag "alternative_5_UTR"; tag "basic"; tag "appris_principal_1"; tag "CCDS"; ccdsid "CCDS15703.1"; havana_gene "OTTMUSG00000011386.1"; havana_transcript "OTTMUST00000026647.1";
chr2	HAVANA	CDS	15044544	15044653	0	-	1	gene_id "ENSMUSG00000026707.16"; transcript_id "ENSMUST00000028034.15"; gene_type "protein_coding"; gene_name "Nsun6"; transcript_type "protein_coding"; transcript_name "Nsun6-201"; exon_number 4; exon_id "ENSMUSE00000427585.2"; level 2; protein_id "ENSMUSP00000028034.9"; transcript_support_level "1"; mgi_id "MGI:1921705"; tag "alternative_5_UTR"; tag "basic"; tag "appris_principal_1"; tag "CCDS"; ccdsid "CCDS15703.1"; havana_gene "OTTMUSG00000011386.1"; havana_transcript "OTTMUST00000026647.1";
chr2	ENSEMBL	exon	15044544	15044653	0	-	.	gene_id "ENSMUSG00000026707.16"; transcript_id "ENSMUST00000076435.9"; gene_type "protein_coding"; gene_name "Nsun6"; transcript_type "protein_coding"; transcript_name "Nsun6-202"; exon_number 5; exon_id "ENSMUSE00000427585.2"; level 3; protein_id "ENSMUSP00000075766.3"; transcript_support_level "1"; mgi_id "MGI:1921705"; tag "basic"; tag "appris_principal_1"; tag "CCDS"; ccdsid "CCDS15703.1"; havana_gene "OTTMUSG00000011386.1";
chr2	ENSEMBL	CDS	15044544	15044653	0	-	1	gene_id "ENSMUSG00000026707.16"; transcript_id "ENSMUST00000076435.9"; gene_type "protein_coding"; gene_name "Nsun6"; transcript_type "protein_coding"; transcript_name "Nsun6-202"; exon_number 5; exon_id "ENSMUSE00000427585.2"; level 3; protein_id "ENSMUSP00000075766.3"; transcript_support_level "1"; mgi_id "MGI:1921705"; tag "basic"; tag "appris_principal_1"; tag "CCDS"; ccdsid "CCDS15703.1"; havana_gene "OTTMUSG00000011386.1";
chr2	HAVANA	exon	15044544	15044653	0	-	.	gene_id "ENSMUSG00000026707.16"; transcript_id "ENSMUST00000195749.6"; gene_type "protein_coding"; gene_name "Nsun6"; transcript_type "protein_coding"; transcript_name "Nsun6-208"; exon_number 5; exon_id "ENSMUSE00000427585.2"; level 2; protein_id "ENSMUSP00000141924.2"; transcript_support_level "5"; mgi_id "MGI:1921705"; tag "alternative_5_UTR"; tag "basic"; tag "Ensembl_canonical"; tag "GENCODE_Primary"; tag "appris_principal_1"; tag "CCDS"; ccdsid "CCDS15703.1"; havana_gene "OTTMUSG00000011386.1"; havana_transcript "OTTMUST00000026648.1";
chr2	HAVANA	CDS	15044544	15044653	0	-	1	gene_id "ENSMUSG00000026707.16"; transcript_id "ENSMUST00000195749.6"; gene_type "protein_coding"; gene_name "Nsun6"; transcript_type "protein_coding"; transcript_name "Nsun6-208"; exon_number 5; exon_id "ENSMUSE00000427585.2"; level 2; protein_id "ENSMUSP00000141924.2"; transcript_support_level "5"; mgi_id "MGI:1921705"; tag "alternative_5_UTR"; tag "basic"; tag "Ensembl_canonical"; tag "GENCODE_Primary"; tag "appris_principal_1"; tag "CCDS"; ccdsid "CCDS15703.1"; havana_gene "OTTMUSG00000011386.1"; havana_transcript "OTTMUST00000026648.1";
chr2	HAVANA	exon	15044544	15044653	0	-	.	gene_id "ENSMUSG00000026707.16"; transcript_id "ENSMUST00000114715.8"; gene_type "protein_coding"; gene_name "Nsun6"; transcript_type "protein_coding"; transcript_name "Nsun6-204"; exon_number 4; exon_id "ENSMUSE00000427585.2"; level 2; protein_id "ENSMUSP00000110363.2"; transcript_support_level "1"; mgi_id "MGI:1921705"; tag "basic"; tag "CCDS"; ccdsid "CCDS50506.1"; havana_gene "OTTMUSG00000011386.1"; havana_transcript "OTTMUST00000026649.1";
chr2	HAVANA	CDS	15044544	15044653	0	-	1	gene_id "ENSMUSG00000026707.16"; transcript_id "ENSMUST00000114715.8"; gene_type "protein_coding"; gene_name "Nsun6"; transcript_type "protein_coding"; transcript_name "Nsun6-204"; exon_number 4; exon_id "ENSMUSE00000427585.2"; level 2; protein_id "ENSMUSP00000110363.2"; transcript_support_level "1"; mgi_id "MGI:1921705"; tag "basic"; tag "CCDS"; ccdsid "CCDS50506.1"; havana_gene "OTTMUSG00000011386.1"; havana_transcript "OTTMUST00000026649.1";
chr2	ENSEMBL_gcm37	exon	15044544	15044653	0.811005569181694	-	.	gene_id "ENSMUSG00000026707.16"; transcript_id "ENSMUSG00000026707.16_tx_2"; exon_id "chr2_15044544_15044653_-"; exonnum "5"; txlen "2134";
chr2	ENSEMBL_gcm37	exon	15044544	15044653	0.00443235872338007	-	.	gene_id "ENSMUSG00000026707.16"; transcript_id "ENSMUSG00000026707.16_tx_7"; exon_id "chr2_15044544_15044653_-"; exonnum "5"; txlen "2217";
chr2	HAVANA	exon	15047038	15047117	0	-	.	gene_id "ENSMUSG00000026707.16"; transcript_id "ENSMUST00000028034.15"; gene_type "protein_coding"; gene_name "Nsun6"; transcript_type "protein_coding"; transcript_name "Nsun6-201"; exon_number 3; exon_id "ENSMUSE00000427590.2"; level 2; protein_id "ENSMUSP00000028034.9"; transcript_support_level "1"; mgi_id "MGI:1921705"; tag "alternative_5_UTR"; tag "basic"; tag "appris_principal_1"; tag "CCDS"; ccdsid "CCDS15703.1"; havana_gene "OTTMUSG00000011386.1"; havana_transcript "OTTMUST00000026647.1";
chr2	HAVANA	CDS	15047038	15047117	0	-	0	gene_id "ENSMUSG00000026707.16"; transcript_id "ENSMUST00000028034.15"; gene_type "protein_coding"; gene_name "Nsun6"; transcript_type "protein_coding"; transcript_name "Nsun6-201"; exon_number 3; exon_id "ENSMUSE00000427590.2"; level 2; protein_id "ENSMUSP00000028034.9"; transcript_support_level "1"; mgi_id "MGI:1921705"; tag "alternative_5_UTR"; tag "basic"; tag "appris_principal_1"; tag "CCDS"; ccdsid "CCDS15703.1"; havana_gene "OTTMUSG00000011386.1"; havana_transcript "OTTMUST00000026647.1";
chr2	ENSEMBL	exon	15047038	15047117	0	-	.	gene_id "ENSMUSG00000026707.16"; transcript_id "ENSMUST00000076435.9"; gene_type "protein_coding"; gene_name "Nsun6"; transcript_type "protein_coding"; transcript_name "Nsun6-202"; exon_number 4; exon_id "ENSMUSE00000427590.2"; level 3; protein_id "ENSMUSP00000075766.3"; transcript_support_level "1"; mgi_id "MGI:1921705"; tag "basic"; tag "appris_principal_1"; tag "CCDS"; ccdsid "CCDS15703.1"; havana_gene "OTTMUSG00000011386.1";
chr2	ENSEMBL	CDS	15047038	15047117	0	-	0	gene_id "ENSMUSG00000026707.16"; transcript_id "ENSMUST00000076435.9"; gene_type "protein_coding"; gene_name "Nsun6"; transcript_type "protein_coding"; transcript_name "Nsun6-202"; exon_number 4; exon_id "ENSMUSE00000427590.2"; level 3; protein_id "ENSMUSP00000075766.3"; transcript_support_level "1"; mgi_id "MGI:1921705"; tag "basic"; tag "appris_principal_1"; tag "CCDS"; ccdsid "CCDS15703.1"; havana_gene "OTTMUSG00000011386.1";
chr2	HAVANA	exon	15047038	15047117	0	-	.	gene_id "ENSMUSG00000026707.16"; transcript_id "ENSMUST00000195749.6"; gene_type "protein_coding"; gene_name "Nsun6"; transcript_type "protein_coding"; transcript_name "Nsun6-208"; exon_number 4; exon_id "ENSMUSE00000427590.2"; level 2; protein_id "ENSMUSP00000141924.2"; transcript_support_level "5"; mgi_id "MGI:1921705"; tag "alternative_5_UTR"; tag "basic"; tag "Ensembl_canonical"; tag "GENCODE_Primary"; tag "appris_principal_1"; tag "CCDS"; ccdsid "CCDS15703.1"; havana_gene "OTTMUSG00000011386.1"; havana_transcript "OTTMUST00000026648.1";
chr2	HAVANA	CDS	15047038	15047117	0	-	0	gene_id "ENSMUSG00000026707.16"; transcript_id "ENSMUST00000195749.6"; gene_type "protein_coding"; gene_name "Nsun6"; transcript_type "protein_coding"; transcript_name "Nsun6-208"; exon_number 4; exon_id "ENSMUSE00000427590.2"; level 2; protein_id "ENSMUSP00000141924.2"; transcript_support_level "5"; mgi_id "MGI:1921705"; tag "alternative_5_UTR"; tag "basic"; tag "Ensembl_canonical"; tag "GENCODE_Primary"; tag "appris_principal_1"; tag "CCDS"; ccdsid "CCDS15703.1"; havana_gene "OTTMUSG00000011386.1"; havana_transcript "OTTMUST00000026648.1";
chr2	HAVANA	exon	15047038	15047117	0	-	.	gene_id "ENSMUSG00000026707.16"; transcript_id "ENSMUST00000114715.8"; gene_type "protein_coding"; gene_name "Nsun6"; transcript_type "protein_coding"; transcript_name "Nsun6-204"; exon_number 3; exon_id "ENSMUSE00000427590.2"; level 2; protein_id "ENSMUSP00000110363.2"; transcript_support_level "1"; mgi_id "MGI:1921705"; tag "basic"; tag "CCDS"; ccdsid "CCDS50506.1"; havana_gene "OTTMUSG00000011386.1"; havana_transcript "OTTMUST00000026649.1";
chr2	HAVANA	CDS	15047038	15047117	0	-	0	gene_id "ENSMUSG00000026707.16"; transcript_id "ENSMUST00000114715.8"; gene_type "protein_coding"; gene_name "Nsun6"; transcript_type "protein_coding"; transcript_name "Nsun6-204"; exon_number 3; exon_id "ENSMUSE00000427590.2"; level 2; protein_id "ENSMUSP00000110363.2"; transcript_support_level "1"; mgi_id "MGI:1921705"; tag "basic"; tag "CCDS"; ccdsid "CCDS50506.1"; havana_gene "OTTMUSG00000011386.1"; havana_transcript "OTTMUST00000026649.1";
chr2	HAVANA	exon	15047038	15047117	0	-	.	gene_id "ENSMUSG00000026707.16"; transcript_id "ENSMUST00000191911.2"; gene_type "protein_coding"; gene_name "Nsun6"; transcript_type "retained_intron"; transcript_name "Nsun6-205"; exon_number 3; exon_id "ENSMUSE00001341901.2"; level 2; transcript_support_level "1"; mgi_id "MGI:1921705"; havana_gene "OTTMUSG00000011386.1"; havana_transcript "OTTMUST00000026650.1";
chr2	ENSEMBL	exon	15047038	15047117	0	-	.	gene_id "ENSMUSG00000026707.16"; transcript_id "ENSMUST00000114713.2"; gene_type "protein_coding"; gene_name "Nsun6"; transcript_type "protein_coding"; transcript_name "Nsun6-203"; exon_number 3; exon_id "ENSMUSE00000427590.2"; level 3; protein_id "ENSMUSP00000110361.2"; transcript_support_level "1"; mgi_id "MGI:1921705"; tag "basic"; tag "CCDS"; ccdsid "CCDS50507.1"; havana_gene "OTTMUSG00000011386.1";
chr2	ENSEMBL	CDS	15047038	15047117	0	-	0	gene_id "ENSMUSG00000026707.16"; transcript_id "ENSMUST00000114713.2"; gene_type "protein_coding"; gene_name "Nsun6"; transcript_type "protein_coding"; transcript_name "Nsun6-203"; exon_number 3; exon_id "ENSMUSE00000427590.2"; level 3; protein_id "ENSMUSP00000110361.2"; transcript_support_level "1"; mgi_id "MGI:1921705"; tag "basic"; tag "CCDS"; ccdsid "CCDS50507.1"; havana_gene "OTTMUSG00000011386.1";
chr2	ENSEMBL_gcm37	exon	15047038	15047117	0.811005569181694	-	.	gene_id "ENSMUSG00000026707.16"; transcript_id "ENSMUSG00000026707.16_tx_2"; exon_id "chr2_15047038_15047117_-"; exonnum "4"; txlen "2134";
chr2	ENSEMBL_gcm37	exon	15047038	15047117	0.437693799451193	-	.	gene_id "ENSMUSG00000026707.16"; transcript_id "ENSMUSG00000026707.16_tx_3"; exon_id "chr2_15047038_15047117_-"; exonnum "2"; txlen "786";
chr2	ENSEMBL_gcm37	exon	15047038	15047117	0.321852817809785	-	.	gene_id "ENSMUSG00000026707.16"; transcript_id "ENSMUSG00000026707.16_tx_5"; exon_id "chr2_15047038_15047117_-"; exonnum "4"; txlen "2024";
chr2	ENSEMBL_gcm37	exon	15047038	15047117	0.00443235872338007	-	.	gene_id "ENSMUSG00000026707.16"; transcript_id "ENSMUSG00000026707.16_tx_7"; exon_id "chr2_15047038_15047117_-"; exonnum "4"; txlen "2217";
chr2	sragcm37_es	exon	15047574	15047678	0.251967485805518	-	.	gene_id "ENSMUSG00000026707.16"; transcript_id "ENSMUSG00000026707.16_tx_6"; exon_id "chr2_15047574_15047678_-"; exonnum "3"; txlen "813";
chr2	HAVANA	CDS	15051959	15052036	0	-	0	gene_id "ENSMUSG00000026707.16"; transcript_id "ENSMUST00000114715.8"; gene_type "protein_coding"; gene_name "Nsun6"; transcript_type "protein_coding"; transcript_name "Nsun6-204"; exon_number 2; exon_id "ENSMUSE00001229111.2"; level 2; protein_id "ENSMUSP00000110363.2"; transcript_support_level "1"; mgi_id "MGI:1921705"; tag "basic"; tag "CCDS"; ccdsid "CCDS50506.1"; havana_gene "OTTMUSG00000011386.1"; havana_transcript "OTTMUST00000026649.1";
chr2	HAVANA	exon	15051959	15052114	0	-	.	gene_id "ENSMUSG00000026707.16"; transcript_id "ENSMUST00000028034.15"; gene_type "protein_coding"; gene_name "Nsun6"; transcript_type "protein_coding"; transcript_name "Nsun6-201"; exon_number 2; exon_id "ENSMUSE00001210528.2"; level 2; protein_id "ENSMUSP00000028034.9"; transcript_support_level "1"; mgi_id "MGI:1921705"; tag "alternative_5_UTR"; tag "basic"; tag "appris_principal_1"; tag "CCDS"; ccdsid "CCDS15703.1"; havana_gene "OTTMUSG00000011386.1"; havana_transcript "OTTMUST00000026647.1";
chr2	HAVANA	CDS	15051959	15052114	0	-	0	gene_id "ENSMUSG00000026707.16"; transcript_id "ENSMUST00000028034.15"; gene_type "protein_coding"; gene_name "Nsun6"; transcript_type "protein_coding"; transcript_name "Nsun6-201"; exon_number 2; exon_id "ENSMUSE00001210528.2"; level 2; protein_id "ENSMUSP00000028034.9"; transcript_support_level "1"; mgi_id "MGI:1921705"; tag "alternative_5_UTR"; tag "basic"; tag "appris_principal_1"; tag "CCDS"; ccdsid "CCDS15703.1"; havana_gene "OTTMUSG00000011386.1"; havana_transcript "OTTMUST00000026647.1";
chr2	ENSEMBL	exon	15051959	15052114	0	-	.	gene_id "ENSMUSG00000026707.16"; transcript_id "ENSMUST00000076435.9"; gene_type "protein_coding"; gene_name "Nsun6"; transcript_type "protein_coding"; transcript_name "Nsun6-202"; exon_number 3; exon_id "ENSMUSE00001210528.2"; level 3; protein_id "ENSMUSP00000075766.3"; transcript_support_level "1"; mgi_id "MGI:1921705"; tag "basic"; tag "appris_principal_1"; tag "CCDS"; ccdsid "CCDS15703.1"; havana_gene "OTTMUSG00000011386.1";
chr2	ENSEMBL	CDS	15051959	15052114	0	-	0	gene_id "ENSMUSG00000026707.16"; transcript_id "ENSMUST00000076435.9"; gene_type "protein_coding"; gene_name "Nsun6"; transcript_type "protein_coding"; transcript_name "Nsun6-202"; exon_number 3; exon_id "ENSMUSE00001210528.2"; level 3; protein_id "ENSMUSP00000075766.3"; transcript_support_level "1"; mgi_id "MGI:1921705"; tag "basic"; tag "appris_principal_1"; tag "CCDS"; ccdsid "CCDS15703.1"; havana_gene "OTTMUSG00000011386.1";
chr2	HAVANA	exon	15051959	15052114	0	-	.	gene_id "ENSMUSG00000026707.16"; transcript_id "ENSMUST00000195749.6"; gene_type "protein_coding"; gene_name "Nsun6"; transcript_type "protein_coding"; transcript_name "Nsun6-208"; exon_number 3; exon_id "ENSMUSE00001210528.2"; level 2; protein_id "ENSMUSP00000141924.2"; transcript_support_level "5"; mgi_id "MGI:1921705"; tag "alternative_5_UTR"; tag "basic"; tag "Ensembl_canonical"; tag "GENCODE_Primary"; tag "appris_principal_1"; tag "CCDS"; ccdsid "CCDS15703.1"; havana_gene "OTTMUSG00000011386.1"; havana_transcript "OTTMUST00000026648.1";
chr2	HAVANA	CDS	15051959	15052114	0	-	0	gene_id "ENSMUSG00000026707.16"; transcript_id "ENSMUST00000195749.6"; gene_type "protein_coding"; gene_name "Nsun6"; transcript_type "protein_coding"; transcript_name "Nsun6-208"; exon_number 3; exon_id "ENSMUSE00001210528.2"; level 2; protein_id "ENSMUSP00000141924.2"; transcript_support_level "5"; mgi_id "MGI:1921705"; tag "alternative_5_UTR"; tag "basic"; tag "Ensembl_canonical"; tag "GENCODE_Primary"; tag "appris_principal_1"; tag "CCDS"; ccdsid "CCDS15703.1"; havana_gene "OTTMUSG00000011386.1"; havana_transcript "OTTMUST00000026648.1";
chr2	HAVANA	exon	15051959	15052114	0	-	.	gene_id "ENSMUSG00000026707.16"; transcript_id "ENSMUST00000114715.8"; gene_type "protein_coding"; gene_name "Nsun6"; transcript_type "protein_coding"; transcript_name "Nsun6-204"; exon_number 2; exon_id "ENSMUSE00001229111.2"; level 2; protein_id "ENSMUSP00000110363.2"; transcript_support_level "1"; mgi_id "MGI:1921705"; tag "basic"; tag "CCDS"; ccdsid "CCDS50506.1"; havana_gene "OTTMUSG00000011386.1"; havana_transcript "OTTMUST00000026649.1";
chr2	HAVANA	exon	15051959	15052114	0	-	.	gene_id "ENSMUSG00000026707.16"; transcript_id "ENSMUST00000191911.2"; gene_type "protein_coding"; gene_name "Nsun6"; transcript_type "retained_intron"; transcript_name "Nsun6-205"; exon_number 2; exon_id "ENSMUSE00001339565.2"; level 2; transcript_support_level "1"; mgi_id "MGI:1921705"; havana_gene "OTTMUSG00000011386.1"; havana_transcript "OTTMUST00000026650.1";
chr2	ENSEMBL	exon	15051959	15052114	0	-	.	gene_id "ENSMUSG00000026707.16"; transcript_id "ENSMUST00000114713.2"; gene_type "protein_coding"; gene_name "Nsun6"; transcript_type "protein_coding"; transcript_name "Nsun6-203"; exon_number 2; exon_id "ENSMUSE00001210528.2"; level 3; protein_id "ENSMUSP00000110361.2"; transcript_support_level "1"; mgi_id "MGI:1921705"; tag "basic"; tag "CCDS"; ccdsid "CCDS50507.1"; havana_gene "OTTMUSG00000011386.1";
chr2	ENSEMBL	CDS	15051959	15052114	0	-	0	gene_id "ENSMUSG00000026707.16"; transcript_id "ENSMUST00000114713.2"; gene_type "protein_coding"; gene_name "Nsun6"; transcript_type "protein_coding"; transcript_name "Nsun6-203"; exon_number 2; exon_id "ENSMUSE00001210528.2"; level 3; protein_id "ENSMUSP00000110361.2"; transcript_support_level "1"; mgi_id "MGI:1921705"; tag "basic"; tag "CCDS"; ccdsid "CCDS50507.1"; havana_gene "OTTMUSG00000011386.1";
chr2	ENSEMBL_gcm37	exon	15051959	15052114	0.811005569181694	-	.	gene_id "ENSMUSG00000026707.16"; transcript_id "ENSMUSG00000026707.16_tx_2"; exon_id "chr2_15051959_15052114_-"; exonnum "3"; txlen "2134";
chr2	ENSEMBL_gcm37	exon	15051959	15052114	0.321852817809785	-	.	gene_id "ENSMUSG00000026707.16"; transcript_id "ENSMUSG00000026707.16_tx_5"; exon_id "chr2_15051959_15052114_-"; exonnum "3"; txlen "2024";
chr2	ENSEMBL_gcm37	exon	15051959	15052114	0.251967485805518	-	.	gene_id "ENSMUSG00000026707.16"; transcript_id "ENSMUSG00000026707.16_tx_6"; exon_id "chr2_15051959_15052114_-"; exonnum "2"; txlen "813";
chr2	ENSEMBL_gcm37	exon	15051959	15052114	0.00443235872338007	-	.	gene_id "ENSMUSG00000026707.16"; transcript_id "ENSMUSG00000026707.16_tx_7"; exon_id "chr2_15051959_15052114_-"; exonnum "3"; txlen "2217";
chr2	HAVANA	exon	15052032	15052114	0	-	.	gene_id "ENSMUSG00000026707.16"; transcript_id "ENSMUST00000192769.2"; gene_type "protein_coding"; gene_name "Nsun6"; transcript_type "protein_coding_CDS_not_defined"; transcript_name "Nsun6-206"; exon_number 2; exon_id "ENSMUSE00001340364.2"; level 2; transcript_support_level "2"; mgi_id "MGI:1921705"; havana_gene "OTTMUSG00000011386.1"; havana_transcript "OTTMUST00000129540.1";
chr2	HAVANA	transcript	15052032	15054090	0	-	.	gene_id "ENSMUSG00000026707.16"; transcript_id "ENSMUST00000192769.2"; gene_type "protein_coding"; gene_name "Nsun6"; transcript_type "protein_coding_CDS_not_defined"; transcript_name "Nsun6-206"; level 2; transcript_support_level "2"; mgi_id "MGI:1921705"; havana_gene "OTTMUSG00000011386.1"; havana_transcript "OTTMUST00000129540.1";
chr2	HAVANA	start_codon	15052034	15052036	0	-	0	gene_id "ENSMUSG00000026707.16"; transcript_id "ENSMUST00000114715.8"; gene_type "protein_coding"; gene_name "Nsun6"; transcript_type "protein_coding"; transcript_name "Nsun6-204"; exon_number 2; exon_id "ENSMUSE00001229111.2"; level 2; protein_id "ENSMUSP00000110363.2"; transcript_support_level "1"; mgi_id "MGI:1921705"; tag "basic"; tag "CCDS"; ccdsid "CCDS50506.1"; havana_gene "OTTMUSG00000011386.1"; havana_transcript "OTTMUST00000026649.1";
chr2	HAVANA	UTR	15052037	15052114	0	-	.	gene_id "ENSMUSG00000026707.16"; transcript_id "ENSMUST00000114715.8"; gene_type "protein_coding"; gene_name "Nsun6"; transcript_type "protein_coding"; transcript_name "Nsun6-204"; exon_number 2; exon_id "ENSMUSE00001229111.2"; level 2; protein_id "ENSMUSP00000110363.2"; transcript_support_level "1"; mgi_id "MGI:1921705"; tag "basic"; tag "CCDS"; ccdsid "CCDS50506.1"; havana_gene "OTTMUSG00000011386.1"; havana_transcript "OTTMUST00000026649.1";
chr2	HAVANA	CDS	15053733	15053807	0	-	0	gene_id "ENSMUSG00000026707.16"; transcript_id "ENSMUST00000028034.15"; gene_type "protein_coding"; gene_name "Nsun6"; transcript_type "protein_coding"; transcript_name "Nsun6-201"; exon_number 1; exon_id "ENSMUSE00000815323.3"; level 2; protein_id "ENSMUSP00000028034.9"; transcript_support_level "1"; mgi_id "MGI:1921705"; tag "alternative_5_UTR"; tag "basic"; tag "appris_principal_1"; tag "CCDS"; ccdsid "CCDS15703.1"; havana_gene "OTTMUSG00000011386.1"; havana_transcript "OTTMUST00000026647.1";
chr2	ENSEMBL	CDS	15053733	15053807	0	-	0	gene_id "ENSMUSG00000026707.16"; transcript_id "ENSMUST00000076435.9"; gene_type "protein_coding"; gene_name "Nsun6"; transcript_type "protein_coding"; transcript_name "Nsun6-202"; exon_number 2; exon_id "ENSMUSE00000486326.2"; level 3; protein_id "ENSMUSP00000075766.3"; transcript_support_level "1"; mgi_id "MGI:1921705"; tag "basic"; tag "appris_principal_1"; tag "CCDS"; ccdsid "CCDS15703.1"; havana_gene "OTTMUSG00000011386.1";
chr2	HAVANA	CDS	15053733	15053807	0	-	0	gene_id "ENSMUSG00000026707.16"; transcript_id "ENSMUST00000195749.6"; gene_type "protein_coding"; gene_name "Nsun6"; transcript_type "protein_coding"; transcript_name "Nsun6-208"; exon_number 2; exon_id "ENSMUSE00000700336.2"; level 2; protein_id "ENSMUSP00000141924.2"; transcript_support_level "5"; mgi_id "MGI:1921705"; tag "alternative_5_UTR"; tag "basic"; tag "Ensembl_canonical"; tag "GENCODE_Primary"; tag "appris_principal_1"; tag "CCDS"; ccdsid "CCDS15703.1"; havana_gene "OTTMUSG00000011386.1"; havana_transcript "OTTMUST00000026648.1";
chr2	ENSEMBL	CDS	15053733	15053807	0	-	0	gene_id "ENSMUSG00000026707.16"; transcript_id "ENSMUST00000114713.2"; gene_type "protein_coding"; gene_name "Nsun6"; transcript_type "protein_coding"; transcript_name "Nsun6-203"; exon_number 1; exon_id "ENSMUSE00000700336.2"; level 3; protein_id "ENSMUSP00000110361.2"; transcript_support_level "1"; mgi_id "MGI:1921705"; tag "basic"; tag "CCDS"; ccdsid "CCDS50507.1"; havana_gene "OTTMUSG00000011386.1";
chr2	ENSEMBL	exon	15053733	15054028	0	-	.	gene_id "ENSMUSG00000026707.16"; transcript_id "ENSMUST00000076435.9"; gene_type "protein_coding"; gene_name "Nsun6"; transcript_type "protein_coding"; transcript_name "Nsun6-202"; exon_number 2; exon_id "ENSMUSE00000486326.2"; level 3; protein_id "ENSMUSP00000075766.3"; transcript_support_level "1"; mgi_id "MGI:1921705"; tag "basic"; tag "appris_principal_1"; tag "CCDS"; ccdsid "CCDS15703.1"; havana_gene "OTTMUSG00000011386.1";
chr2	HAVANA	exon	15053733	15054091	0	-	.	gene_id "ENSMUSG00000026707.16"; transcript_id "ENSMUST00000028034.15"; gene_type "protein_coding"; gene_name "Nsun6"; transcript_type "protein_coding"; transcript_name "Nsun6-201"; exon_number 1; exon_id "ENSMUSE00000815323.3"; level 2; protein_id "ENSMUSP00000028034.9"; transcript_support_level "1"; mgi_id "MGI:1921705"; tag "alternative_5_UTR"; tag "basic"; tag "appris_principal_1"; tag "CCDS"; ccdsid "CCDS15703.1"; havana_gene "OTTMUSG00000011386.1"; havana_transcript "OTTMUST00000026647.1";
chr2	HAVANA	exon	15053733	15054123	0	-	.	gene_id "ENSMUSG00000026707.16"; transcript_id "ENSMUST00000195749.6"; gene_type "protein_coding"; gene_name "Nsun6"; transcript_type "protein_coding"; transcript_name "Nsun6-208"; exon_number 2; exon_id "ENSMUSE00000700336.2"; level 2; protein_id "ENSMUSP00000141924.2"; transcript_support_level "5"; mgi_id "MGI:1921705"; tag "alternative_5_UTR"; tag "basic"; tag "Ensembl_canonical"; tag "GENCODE_Primary"; tag "appris_principal_1"; tag "CCDS"; ccdsid "CCDS15703.1"; havana_gene "OTTMUSG00000011386.1"; havana_transcript "OTTMUST00000026648.1";
chr2	HAVANA	exon	15053733	15054123	0	-	.	gene_id "ENSMUSG00000026707.16"; transcript_id "ENSMUST00000191911.2"; gene_type "protein_coding"; gene_name "Nsun6"; transcript_type "retained_intron"; transcript_name "Nsun6-205"; exon_number 1; exon_id "ENSMUSE00001346119.2"; level 2; transcript_support_level "1"; mgi_id "MGI:1921705"; havana_gene "OTTMUSG00000011386.1"; havana_transcript "OTTMUST00000026650.1";
chr2	ENSEMBL	exon	15053733	15054123	0	-	.	gene_id "ENSMUSG00000026707.16"; transcript_id "ENSMUST00000114713.2"; gene_type "protein_coding"; gene_name "Nsun6"; transcript_type "protein_coding"; transcript_name "Nsun6-203"; exon_number 1; exon_id "ENSMUSE00000700336.2"; level 3; protein_id "ENSMUSP00000110361.2"; transcript_support_level "1"; mgi_id "MGI:1921705"; tag "basic"; tag "CCDS"; ccdsid "CCDS50507.1"; havana_gene "OTTMUSG00000011386.1";
chr2	sragcm37_mid	exon	15053733	15054284	0.811005569181694	-	.	gene_id "ENSMUSG00000026707.16"; transcript_id "ENSMUSG00000026707.16_tx_2"; exon_id "chr2_15053733_15054284_-"; exonnum "2"; txlen "2134";
chr2	sragcm37_mid	exon	15053733	15054284	0.437693799451193	-	.	gene_id "ENSMUSG00000026707.16"; transcript_id "ENSMUSG00000026707.16_tx_3"; exon_id "chr2_15053733_15054284_-"; exonnum "1"; txlen "786";
chr2	sragcm37_mid	exon	15053733	15054284	0.321852817809785	-	.	gene_id "ENSMUSG00000026707.16"; transcript_id "ENSMUSG00000026707.16_tx_5"; exon_id "chr2_15053733_15054284_-"; exonnum "2"; txlen "2024";
chr2	sragcm37_mid	exon	15053733	15054284	0.251967485805518	-	.	gene_id "ENSMUSG00000026707.16"; transcript_id "ENSMUSG00000026707.16_tx_6"; exon_id "chr2_15053733_15054284_-"; exonnum "1"; txlen "813";
chr2	sragcm37_mid	exon	15053733	15054284	0.00443235872338007	-	.	gene_id "ENSMUSG00000026707.16"; transcript_id "ENSMUSG00000026707.16_tx_7"; exon_id "chr2_15053733_15054284_-"; exonnum "2"; txlen "2217";
chr2	HAVANA	start_codon	15053805	15053807	0	-	0	gene_id "ENSMUSG00000026707.16"; transcript_id "ENSMUST00000028034.15"; gene_type "protein_coding"; gene_name "Nsun6"; transcript_type "protein_coding"; transcript_name "Nsun6-201"; exon_number 1; exon_id "ENSMUSE00000815323.3"; level 2; protein_id "ENSMUSP00000028034.9"; transcript_support_level "1"; mgi_id "MGI:1921705"; tag "alternative_5_UTR"; tag "basic"; tag "appris_principal_1"; tag "CCDS"; ccdsid "CCDS15703.1"; havana_gene "OTTMUSG00000011386.1"; havana_transcript "OTTMUST00000026647.1";
chr2	ENSEMBL	start_codon	15053805	15053807	0	-	0	gene_id "ENSMUSG00000026707.16"; transcript_id "ENSMUST00000076435.9"; gene_type "protein_coding"; gene_name "Nsun6"; transcript_type "protein_coding"; transcript_name "Nsun6-202"; exon_number 2; exon_id "ENSMUSE00000486326.2"; level 3; protein_id "ENSMUSP00000075766.3"; transcript_support_level "1"; mgi_id "MGI:1921705"; tag "basic"; tag "appris_principal_1"; tag "CCDS"; ccdsid "CCDS15703.1"; havana_gene "OTTMUSG00000011386.1";
chr2	HAVANA	start_codon	15053805	15053807	0	-	0	gene_id "ENSMUSG00000026707.16"; transcript_id "ENSMUST00000195749.6"; gene_type "protein_coding"; gene_name "Nsun6"; transcript_type "protein_coding"; transcript_name "Nsun6-208"; exon_number 2; exon_id "ENSMUSE00000700336.2"; level 2; protein_id "ENSMUSP00000141924.2"; transcript_support_level "5"; mgi_id "MGI:1921705"; tag "alternative_5_UTR"; tag "basic"; tag "Ensembl_canonical"; tag "GENCODE_Primary"; tag "appris_principal_1"; tag "CCDS"; ccdsid "CCDS15703.1"; havana_gene "OTTMUSG00000011386.1"; havana_transcript "OTTMUST00000026648.1";
chr2	ENSEMBL	start_codon	15053805	15053807	0	-	0	gene_id "ENSMUSG00000026707.16"; transcript_id "ENSMUST00000114713.2"; gene_type "protein_coding"; gene_name "Nsun6"; transcript_type "protein_coding"; transcript_name "Nsun6-203"; exon_number 1; exon_id "ENSMUSE00000700336.2"; level 3; protein_id "ENSMUSP00000110361.2"; transcript_support_level "1"; mgi_id "MGI:1921705"; tag "basic"; tag "CCDS"; ccdsid "CCDS50507.1"; havana_gene "OTTMUSG00000011386.1";
chr2	HAVANA	exon	15053806	15054090	0	-	.	gene_id "ENSMUSG00000026707.16"; transcript_id "ENSMUST00000192769.2"; gene_type "protein_coding"; gene_name "Nsun6"; transcript_type "protein_coding_CDS_not_defined"; transcript_name "Nsun6-206"; exon_number 1; exon_id "ENSMUSE00001338637.2"; level 2; transcript_support_level "2"; mgi_id "MGI:1921705"; havana_gene "OTTMUSG00000011386.1"; havana_transcript "OTTMUST00000129540.1";
chr2	ENSEMBL	UTR	15053808	15054028	0	-	.	gene_id "ENSMUSG00000026707.16"; transcript_id "ENSMUST00000076435.9"; gene_type "protein_coding"; gene_name "Nsun6"; transcript_type "protein_coding"; transcript_name "Nsun6-202"; exon_number 2; exon_id "ENSMUSE00000486326.2"; level 3; protein_id "ENSMUSP00000075766.3"; transcript_support_level "1"; mgi_id "MGI:1921705"; tag "basic"; tag "appris_principal_1"; tag "CCDS"; ccdsid "CCDS15703.1"; havana_gene "OTTMUSG00000011386.1";
chr2	HAVANA	UTR	15053808	15054091	0	-	.	gene_id "ENSMUSG00000026707.16"; transcript_id "ENSMUST00000028034.15"; gene_type "protein_coding"; gene_name "Nsun6"; transcript_type "protein_coding"; transcript_name "Nsun6-201"; exon_number 1; exon_id "ENSMUSE00000815323.3"; level 2; protein_id "ENSMUSP00000028034.9"; transcript_support_level "1"; mgi_id "MGI:1921705"; tag "alternative_5_UTR"; tag "basic"; tag "appris_principal_1"; tag "CCDS"; ccdsid "CCDS15703.1"; havana_gene "OTTMUSG00000011386.1"; havana_transcript "OTTMUST00000026647.1";
chr2	HAVANA	UTR	15053808	15054123	0	-	.	gene_id "ENSMUSG00000026707.16"; transcript_id "ENSMUST00000195749.6"; gene_type "protein_coding"; gene_name "Nsun6"; transcript_type "protein_coding"; transcript_name "Nsun6-208"; exon_number 2; exon_id "ENSMUSE00000700336.2"; level 2; protein_id "ENSMUSP00000141924.2"; transcript_support_level "5"; mgi_id "MGI:1921705"; tag "alternative_5_UTR"; tag "basic"; tag "Ensembl_canonical"; tag "GENCODE_Primary"; tag "appris_principal_1"; tag "CCDS"; ccdsid "CCDS15703.1"; havana_gene "OTTMUSG00000011386.1"; havana_transcript "OTTMUST00000026648.1";
chr2	ENSEMBL	UTR	15053808	15054123	0	-	.	gene_id "ENSMUSG00000026707.16"; transcript_id "ENSMUST00000114713.2"; gene_type "protein_coding"; gene_name "Nsun6"; transcript_type "protein_coding"; transcript_name "Nsun6-203"; exon_number 1; exon_id "ENSMUSE00000700336.2"; level 3; protein_id "ENSMUSP00000110361.2"; transcript_support_level "1"; mgi_id "MGI:1921705"; tag "basic"; tag "CCDS"; ccdsid "CCDS50507.1"; havana_gene "OTTMUSG00000011386.1";
chr2	HAVANA	transcript	15059443	15059880	0	-	.	gene_id "ENSMUSG00000026707.16"; transcript_id "ENSMUST00000194429.2"; gene_type "protein_coding"; gene_name "Nsun6"; transcript_type "retained_intron"; transcript_name "Nsun6-207"; level 2; transcript_support_level "NA"; mgi_id "MGI:1921705"; havana_gene "OTTMUSG00000011386.1"; havana_transcript "OTTMUST00000129541.1";
chr2	HAVANA	exon	15059443	15059880	0	-	.	gene_id "ENSMUSG00000026707.16"; transcript_id "ENSMUST00000194429.2"; gene_type "protein_coding"; gene_name "Nsun6"; transcript_type "retained_intron"; transcript_name "Nsun6-207"; exon_number 1; exon_id "ENSMUSE00001344177.2"; level 2; transcript_support_level "NA"; mgi_id "MGI:1921705"; havana_gene "OTTMUSG00000011386.1"; havana_transcript "OTTMUST00000129541.1";
chr2	ENSEMBL	exon	15059476	15059683	0	-	.	gene_id "ENSMUSG00000026707.16"; transcript_id "ENSMUST00000076435.9"; gene_type "protein_coding"; gene_name "Nsun6"; transcript_type "protein_coding"; transcript_name "Nsun6-202"; exon_number 1; exon_id "ENSMUSE00000700340.2"; level 3; protein_id "ENSMUSP00000075766.3"; transcript_support_level "1"; mgi_id "MGI:1921705"; tag "basic"; tag "appris_principal_1"; tag "CCDS"; ccdsid "CCDS15703.1"; havana_gene "OTTMUSG00000011386.1";
chr2	ENSEMBL	UTR	15059476	15059683	0	-	.	gene_id "ENSMUSG00000026707.16"; transcript_id "ENSMUST00000076435.9"; gene_type "protein_coding"; gene_name "Nsun6"; transcript_type "protein_coding"; transcript_name "Nsun6-202"; exon_number 1; exon_id "ENSMUSE00000700340.2"; level 3; protein_id "ENSMUSP00000075766.3"; transcript_support_level "1"; mgi_id "MGI:1921705"; tag "basic"; tag "appris_principal_1"; tag "CCDS"; ccdsid "CCDS15703.1"; havana_gene "OTTMUSG00000011386.1";
chr2	HAVANA	exon	15059476	15059684	0	-	.	gene_id "ENSMUSG00000026707.16"; transcript_id "ENSMUST00000114715.8"; gene_type "protein_coding"; gene_name "Nsun6"; transcript_type "protein_coding"; transcript_name "Nsun6-204"; exon_number 1; exon_id "ENSMUSE00001339758.2"; level 2; protein_id "ENSMUSP00000110363.2"; transcript_support_level "1"; mgi_id "MGI:1921705"; tag "basic"; tag "CCDS"; ccdsid "CCDS50506.1"; havana_gene "OTTMUSG00000011386.1"; havana_transcript "OTTMUST00000026649.1";
chr2	HAVANA	UTR	15059476	15059684	0	-	.	gene_id "ENSMUSG00000026707.16"; transcript_id "ENSMUST00000114715.8"; gene_type "protein_coding"; gene_name "Nsun6"; transcript_type "protein_coding"; transcript_name "Nsun6-204"; exon_number 1; exon_id "ENSMUSE00001339758.2"; level 2; protein_id "ENSMUSP00000110363.2"; transcript_support_level "1"; mgi_id "MGI:1921705"; tag "basic"; tag "CCDS"; ccdsid "CCDS50506.1"; havana_gene "OTTMUSG00000011386.1"; havana_transcript "OTTMUST00000026649.1";
chr2	ENSEMBL_gcm37	exon	15059476	15059684	0.811005569181694	-	.	gene_id "ENSMUSG00000026707.16"; transcript_id "ENSMUSG00000026707.16_tx_2"; exon_id "chr2_15059476_15059684_-"; exonnum "1"; txlen "2134";
chr2	ENSEMBL_gcm37	exon	15059476	15059684	0.321852817809785	-	.	gene_id "ENSMUSG00000026707.16"; transcript_id "ENSMUSG00000026707.16_tx_5"; exon_id "chr2_15059476_15059684_-"; exonnum "1"; txlen "2024";
chr2	ENSEMBL_gcm37	exon	15059476	15059684	0.00443235872338007	-	.	gene_id "ENSMUSG00000026707.16"; transcript_id "ENSMUSG00000026707.16_tx_7"; exon_id "chr2_15059476_15059684_-"; exonnum "1"; txlen "2217";
chr2	HAVANA	exon	15059476	15059695	0	-	.	gene_id "ENSMUSG00000026707.16"; transcript_id "ENSMUST00000195749.6"; gene_type "protein_coding"; gene_name "Nsun6"; transcript_type "protein_coding"; transcript_name "Nsun6-208"; exon_number 1; exon_id "ENSMUSE00000485383.2"; level 2; protein_id "ENSMUSP00000141924.2"; transcript_support_level "5"; mgi_id "MGI:1921705"; tag "alternative_5_UTR"; tag "basic"; tag "Ensembl_canonical"; tag "GENCODE_Primary"; tag "appris_principal_1"; tag "CCDS"; ccdsid "CCDS15703.1"; havana_gene "OTTMUSG00000011386.1"; havana_transcript "OTTMUST00000026648.1";
chr2	HAVANA	UTR	15059476	15059695	0	-	.	gene_id "ENSMUSG00000026707.16"; transcript_id "ENSMUST00000195749.6"; gene_type "protein_coding"; gene_name "Nsun6"; transcript_type "protein_coding"; transcript_name "Nsun6-208"; exon_number 1; exon_id "ENSMUSE00000485383.2"; level 2; protein_id "ENSMUSP00000141924.2"; transcript_support_level "5"; mgi_id "MGI:1921705"; tag "alternative_5_UTR"; tag "basic"; tag "Ensembl_canonical"; tag "GENCODE_Primary"; tag "appris_principal_1"; tag "CCDS"; ccdsid "CCDS15703.1"; havana_gene "OTTMUSG00000011386.1"; havana_transcript "OTTMUST00000026648.1";
chr2	sragcm37_es	exon	15465239	15465400	0.0200518409930611	-	.	gene_id "sragcm37_gene_50538"; transcript_id "sragcm37_gene_50538_tx_18"; exon_id "chr2_15465239_15465400_-"; exonnum "6"; txlen "649";
chr2	sragcm37_es	exon	15465239	15465400	0.0518321172839504	-	.	gene_id "sragcm37_gene_50538"; transcript_id "sragcm37_gene_50538_tx_2"; exon_id "chr2_15465239_15465400_-"; exonnum "5"; txlen "525";
chr2	sragcm37_es	exon	15465239	15465400	0.0200518409930611	-	.	gene_id "sragcm37_gene_50538"; transcript_id "sragcm37_gene_50538_tx_20"; exon_id "chr2_15465239_15465400_-"; exonnum "7"; txlen "705";
chr2	sragcm37_es	exon	15465239	15465400	0.0200518409930611	-	.	gene_id "sragcm37_gene_50538"; transcript_id "sragcm37_gene_50538_tx_23"; exon_id "chr2_15465239_15465400_-"; exonnum "5"; txlen "537";
chr2	sragcm37_es	exon	15465239	15465400	0.00681005920519057	-	.	gene_id "sragcm37_gene_50538"; transcript_id "sragcm37_gene_50538_tx_32"; exon_id "chr2_15465239_15465400_-"; exonnum "6"; txlen "666";
chr2	sragcm37_es	exon	15465239	15465400	0.00681005920519057	-	.	gene_id "sragcm37_gene_50538"; transcript_id "sragcm37_gene_50538_tx_33"; exon_id "chr2_15465239_15465400_-"; exonnum "5"; txlen "598";
chr2	sragcm37_es	exon	15465239	15465400	0.00681005920519057	-	.	gene_id "sragcm37_gene_50538"; transcript_id "sragcm37_gene_50538_tx_34"; exon_id "chr2_15465239_15465400_-"; exonnum "7"; txlen "790";
chr2	sragcm37_es	exon	15465239	15465400	0.00681005920519057	-	.	gene_id "sragcm37_gene_50538"; transcript_id "sragcm37_gene_50538_tx_35"; exon_id "chr2_15465239_15465400_-"; exonnum "7"; txlen "722";
chr2	sragcm37_es	exon	15465239	15465400	0.00681005920519057	-	.	gene_id "sragcm37_gene_50538"; transcript_id "sragcm37_gene_50538_tx_36"; exon_id "chr2_15465239_15465400_-"; exonnum "8"; txlen "846";
chr2	sragcm37_es	exon	15465239	15465400	0.00681005920519057	-	.	gene_id "sragcm37_gene_50538"; transcript_id "sragcm37_gene_50538_tx_37"; exon_id "chr2_15465239_15465400_-"; exonnum "6"; txlen "654";
chr2	sragcm37_es	exon	15465239	15465400	0.00681005920519057	-	.	gene_id "sragcm37_gene_50538"; transcript_id "sragcm37_gene_50538_tx_38"; exon_id "chr2_15465239_15465400_-"; exonnum "5"; txlen "592";
chr2	sragcm37_es	exon	15465239	15465400	0.0340502960259528	-	.	gene_id "sragcm37_gene_50538"; transcript_id "sragcm37_gene_50538_tx_6"; exon_id "chr2_15465239_15465400_-"; exonnum "6"; txlen "581";
chr2	sragcm37_es	exon	15465239	15465400	0.0340502960259528	-	.	gene_id "sragcm37_gene_50538"; transcript_id "sragcm37_gene_50538_tx_7"; exon_id "chr2_15465239_15465400_-"; exonnum "5"; txlen "513";
chr2	sragcm37_es	exon	15468846	15469291	0.0121067719203388	-	.	gene_id "sragcm37_gene_50538"; transcript_id "sragcm37_gene_50538_tx_24"; exon_id "chr2_15468846_15469291_-"; exonnum "5"; txlen "809";
chr2	sragcm37_es	exon	15468846	15469291	0.0121067719203388	-	.	gene_id "sragcm37_gene_50538"; transcript_id "sragcm37_gene_50538_tx_25"; exon_id "chr2_15468846_15469291_-"; exonnum "4"; txlen "741";
chr2	sragcm37_es	exon	15468846	15469291	0.0121067719203388	-	.	gene_id "sragcm37_gene_50538"; transcript_id "sragcm37_gene_50538_tx_26"; exon_id "chr2_15468846_15469291_-"; exonnum "6"; txlen "933";
chr2	sragcm37_es	exon	15468846	15469291	0.0121067719203388	-	.	gene_id "sragcm37_gene_50538"; transcript_id "sragcm37_gene_50538_tx_27"; exon_id "chr2_15468846_15469291_-"; exonnum "6"; txlen "865";
chr2	sragcm37_es	exon	15468846	15469291	0.0121067719203388	-	.	gene_id "sragcm37_gene_50538"; transcript_id "sragcm37_gene_50538_tx_28"; exon_id "chr2_15468846_15469291_-"; exonnum "7"; txlen "989";
chr2	sragcm37_es	exon	15468846	15469291	0.0121067719203388	-	.	gene_id "sragcm37_gene_50538"; transcript_id "sragcm37_gene_50538_tx_29"; exon_id "chr2_15468846_15469291_-"; exonnum "5"; txlen "797";
chr2	sragcm37_es	exon	15468846	15469291	0.0121067719203388	-	.	gene_id "sragcm37_gene_50538"; transcript_id "sragcm37_gene_50538_tx_30"; exon_id "chr2_15468846_15469291_-"; exonnum "4"; txlen "735";
chr2	sragcm37_es	exon	15468846	15469291	0.0121067719203388	-	.	gene_id "sragcm37_gene_50538"; transcript_id "sragcm37_gene_50538_tx_31"; exon_id "chr2_15468846_15469291_-"; exonnum "3"; txlen "667";
chr2	sragcm37_es	exon	15468846	15469291	0.00491837609263763	-	.	gene_id "sragcm37_gene_50538"; transcript_id "sragcm37_gene_50538_tx_39"; exon_id "chr2_15468846_15469291_-"; exonnum "8"; txlen "1130";
chr2	sragcm37_mid	exon	15483654	15483794	0.00681005920519057	-	.	gene_id "sragcm37_gene_50538"; transcript_id "sragcm37_gene_50538_tx_32"; exon_id "chr2_15483654_15483794_-"; exonnum "5"; txlen "666";
chr2	sragcm37_mid	exon	15483654	15483794	0.00681005920519057	-	.	gene_id "sragcm37_gene_50538"; transcript_id "sragcm37_gene_50538_tx_33"; exon_id "chr2_15483654_15483794_-"; exonnum "4"; txlen "598";
chr2	sragcm37_mid	exon	15483654	15483794	0.00681005920519057	-	.	gene_id "sragcm37_gene_50538"; transcript_id "sragcm37_gene_50538_tx_34"; exon_id "chr2_15483654_15483794_-"; exonnum "6"; txlen "790";
chr2	sragcm37_mid	exon	15483654	15483794	0.00681005920519057	-	.	gene_id "sragcm37_gene_50538"; transcript_id "sragcm37_gene_50538_tx_35"; exon_id "chr2_15483654_15483794_-"; exonnum "6"; txlen "722";
chr2	sragcm37_mid	exon	15483654	15483794	0.00681005920519057	-	.	gene_id "sragcm37_gene_50538"; transcript_id "sragcm37_gene_50538_tx_36"; exon_id "chr2_15483654_15483794_-"; exonnum "7"; txlen "846";
chr2	sragcm37_mid	exon	15483654	15483794	0.00681005920519057	-	.	gene_id "sragcm37_gene_50538"; transcript_id "sragcm37_gene_50538_tx_37"; exon_id "chr2_15483654_15483794_-"; exonnum "5"; txlen "654";
chr2	sragcm37_mid	exon	15483654	15483794	0.00681005920519057	-	.	gene_id "sragcm37_gene_50538"; transcript_id "sragcm37_gene_50538_tx_38"; exon_id "chr2_15483654_15483794_-"; exonnum "4"; txlen "592";
chr2	sragcm37_mid	exon	15483654	15483794	0.00491837609263763	-	.	gene_id "sragcm37_gene_50538"; transcript_id "sragcm37_gene_50538_tx_39"; exon_id "chr2_15483654_15483794_-"; exonnum "7"; txlen "1130";
chr2	sragcm37_es	exon	15492601	15492756	0.0200518409930611	-	.	gene_id "sragcm37_gene_50538"; transcript_id "sragcm37_gene_50538_tx_19"; exon_id "chr2_15492601_15492756_-"; exonnum "6"; txlen "643";
chr2	sragcm37_es	exon	15492601	15492756	0.0200518409930611	-	.	gene_id "sragcm37_gene_50538"; transcript_id "sragcm37_gene_50538_tx_21"; exon_id "chr2_15492601_15492756_-"; exonnum "7"; txlen "699";
chr2	sragcm37_es	exon	15492601	15492756	0.0200518409930611	-	.	gene_id "sragcm37_gene_50538"; transcript_id "sragcm37_gene_50538_tx_22"; exon_id "chr2_15492601_15492756_-"; exonnum "5"; txlen "531";
chr2	sragcm37_es	exon	15492601	15492756	0.0385903354960799	-	.	gene_id "sragcm37_gene_50538"; transcript_id "sragcm37_gene_50538_tx_4"; exon_id "chr2_15492601_15492756_-"; exonnum "5"; txlen "519";
chr2	sragcm37_es	exon	15492601	15492756	0.0340502960259528	-	.	gene_id "sragcm37_gene_50538"; transcript_id "sragcm37_gene_50538_tx_8"; exon_id "chr2_15492601_15492756_-"; exonnum "6"; txlen "575";
chr2	sragcm37_es	exon	15492601	15492756	0.0340502960259528	-	.	gene_id "sragcm37_gene_50538"; transcript_id "sragcm37_gene_50538_tx_9"; exon_id "chr2_15492601_15492756_-"; exonnum "5"; txlen "507";
chr2	sragcm37_mid	exon	15503079	15503190	0.0200518409930611	-	.	gene_id "sragcm37_gene_50538"; transcript_id "sragcm37_gene_50538_tx_18"; exon_id "chr2_15503079_15503190_-"; exonnum "5"; txlen "649";
chr2	sragcm37_mid	exon	15503079	15503190	0.0200518409930611	-	.	gene_id "sragcm37_gene_50538"; transcript_id "sragcm37_gene_50538_tx_19"; exon_id "chr2_15503079_15503190_-"; exonnum "5"; txlen "643";
chr2	sragcm37_mid	exon	15503079	15503190	0.0518321172839504	-	.	gene_id "sragcm37_gene_50538"; transcript_id "sragcm37_gene_50538_tx_2"; exon_id "chr2_15503079_15503190_-"; exonnum "4"; txlen "525";
chr2	sragcm37_mid	exon	15503079	15503190	0.0200518409930611	-	.	gene_id "sragcm37_gene_50538"; transcript_id "sragcm37_gene_50538_tx_20"; exon_id "chr2_15503079_15503190_-"; exonnum "6"; txlen "705";
chr2	sragcm37_mid	exon	15503079	15503190	0.0200518409930611	-	.	gene_id "sragcm37_gene_50538"; transcript_id "sragcm37_gene_50538_tx_21"; exon_id "chr2_15503079_15503190_-"; exonnum "6"; txlen "699";
chr2	sragcm37_mid	exon	15503079	15503190	0.0121067719203388	-	.	gene_id "sragcm37_gene_50538"; transcript_id "sragcm37_gene_50538_tx_24"; exon_id "chr2_15503079_15503190_-"; exonnum "4"; txlen "809";
chr2	sragcm37_mid	exon	15503079	15503190	0.0121067719203388	-	.	gene_id "sragcm37_gene_50538"; transcript_id "sragcm37_gene_50538_tx_25"; exon_id "chr2_15503079_15503190_-"; exonnum "3"; txlen "741";
chr2	sragcm37_mid	exon	15503079	15503190	0.0121067719203388	-	.	gene_id "sragcm37_gene_50538"; transcript_id "sragcm37_gene_50538_tx_26"; exon_id "chr2_15503079_15503190_-"; exonnum "5"; txlen "933";
chr2	sragcm37_mid	exon	15503079	15503190	0.0121067719203388	-	.	gene_id "sragcm37_gene_50538"; transcript_id "sragcm37_gene_50538_tx_27"; exon_id "chr2_15503079_15503190_-"; exonnum "5"; txlen "865";
chr2	sragcm37_mid	exon	15503079	15503190	0.0121067719203388	-	.	gene_id "sragcm37_gene_50538"; transcript_id "sragcm37_gene_50538_tx_28"; exon_id "chr2_15503079_15503190_-"; exonnum "6"; txlen "989";
chr2	sragcm37_mid	exon	15503079	15503190	0.0121067719203388	-	.	gene_id "sragcm37_gene_50538"; transcript_id "sragcm37_gene_50538_tx_29"; exon_id "chr2_15503079_15503190_-"; exonnum "4"; txlen "797";
chr2	sragcm37_mid	exon	15503079	15503190	0.0121067719203388	-	.	gene_id "sragcm37_gene_50538"; transcript_id "sragcm37_gene_50538_tx_30"; exon_id "chr2_15503079_15503190_-"; exonnum "3"; txlen "735";
chr2	sragcm37_mid	exon	15503079	15503190	0.0121067719203388	-	.	gene_id "sragcm37_gene_50538"; transcript_id "sragcm37_gene_50538_tx_31"; exon_id "chr2_15503079_15503190_-"; exonnum "2"; txlen "667";
chr2	sragcm37_mid	exon	15503079	15503190	0.00681005920519057	-	.	gene_id "sragcm37_gene_50538"; transcript_id "sragcm37_gene_50538_tx_32"; exon_id "chr2_15503079_15503190_-"; exonnum "4"; txlen "666";
chr2	sragcm37_mid	exon	15503079	15503190	0.00681005920519057	-	.	gene_id "sragcm37_gene_50538"; transcript_id "sragcm37_gene_50538_tx_33"; exon_id "chr2_15503079_15503190_-"; exonnum "3"; txlen "598";
chr2	sragcm37_mid	exon	15503079	15503190	0.00681005920519057	-	.	gene_id "sragcm37_gene_50538"; transcript_id "sragcm37_gene_50538_tx_34"; exon_id "chr2_15503079_15503190_-"; exonnum "5"; txlen "790";
chr2	sragcm37_mid	exon	15503079	15503190	0.00681005920519057	-	.	gene_id "sragcm37_gene_50538"; transcript_id "sragcm37_gene_50538_tx_35"; exon_id "chr2_15503079_15503190_-"; exonnum "5"; txlen "722";
chr2	sragcm37_mid	exon	15503079	15503190	0.00681005920519057	-	.	gene_id "sragcm37_gene_50538"; transcript_id "sragcm37_gene_50538_tx_36"; exon_id "chr2_15503079_15503190_-"; exonnum "6"; txlen "846";
chr2	sragcm37_mid	exon	15503079	15503190	0.00681005920519057	-	.	gene_id "sragcm37_gene_50538"; transcript_id "sragcm37_gene_50538_tx_37"; exon_id "chr2_15503079_15503190_-"; exonnum "4"; txlen "654";
chr2	sragcm37_mid	exon	15503079	15503190	0.00681005920519057	-	.	gene_id "sragcm37_gene_50538"; transcript_id "sragcm37_gene_50538_tx_38"; exon_id "chr2_15503079_15503190_-"; exonnum "3"; txlen "592";
chr2	sragcm37_mid	exon	15503079	15503190	0.00491837609263763	-	.	gene_id "sragcm37_gene_50538"; transcript_id "sragcm37_gene_50538_tx_39"; exon_id "chr2_15503079_15503190_-"; exonnum "6"; txlen "1130";
chr2	sragcm37_mid	exon	15503079	15503190	0.0385903354960799	-	.	gene_id "sragcm37_gene_50538"; transcript_id "sragcm37_gene_50538_tx_4"; exon_id "chr2_15503079_15503190_-"; exonnum "4"; txlen "519";
chr2	sragcm37_mid	exon	15503079	15503190	0.0340502960259528	-	.	gene_id "sragcm37_gene_50538"; transcript_id "sragcm37_gene_50538_tx_6"; exon_id "chr2_15503079_15503190_-"; exonnum "5"; txlen "581";
chr2	sragcm37_mid	exon	15503079	15503190	0.0340502960259528	-	.	gene_id "sragcm37_gene_50538"; transcript_id "sragcm37_gene_50538_tx_7"; exon_id "chr2_15503079_15503190_-"; exonnum "4"; txlen "513";
chr2	sragcm37_mid	exon	15503079	15503190	0.0340502960259528	-	.	gene_id "sragcm37_gene_50538"; transcript_id "sragcm37_gene_50538_tx_8"; exon_id "chr2_15503079_15503190_-"; exonnum "5"; txlen "575";
chr2	sragcm37_mid	exon	15503079	15503190	0.0340502960259528	-	.	gene_id "sragcm37_gene_50538"; transcript_id "sragcm37_gene_50538_tx_9"; exon_id "chr2_15503079_15503190_-"; exonnum "4"; txlen "507";
chr2	sragcm37_mid	exon	15504159	15504214	0.0200518409930611	-	.	gene_id "sragcm37_gene_50538"; transcript_id "sragcm37_gene_50538_tx_20"; exon_id "chr2_15504159_15504214_-"; exonnum "5"; txlen "705";
chr2	sragcm37_mid	exon	15504159	15504214	0.0200518409930611	-	.	gene_id "sragcm37_gene_50538"; transcript_id "sragcm37_gene_50538_tx_21"; exon_id "chr2_15504159_15504214_-"; exonnum "5"; txlen "699";
chr2	sragcm37_mid	exon	15504159	15504214	0.0121067719203388	-	.	gene_id "sragcm37_gene_50538"; transcript_id "sragcm37_gene_50538_tx_27"; exon_id "chr2_15504159_15504214_-"; exonnum "4"; txlen "865";
chr2	sragcm37_mid	exon	15504159	15504214	0.0121067719203388	-	.	gene_id "sragcm37_gene_50538"; transcript_id "sragcm37_gene_50538_tx_28"; exon_id "chr2_15504159_15504214_-"; exonnum "5"; txlen "989";
chr2	sragcm37_mid	exon	15504159	15504214	0.0121067719203388	-	.	gene_id "sragcm37_gene_50538"; transcript_id "sragcm37_gene_50538_tx_29"; exon_id "chr2_15504159_15504214_-"; exonnum "3"; txlen "797";
chr2	sragcm37_mid	exon	15504159	15504214	0.00681005920519057	-	.	gene_id "sragcm37_gene_50538"; transcript_id "sragcm37_gene_50538_tx_35"; exon_id "chr2_15504159_15504214_-"; exonnum "4"; txlen "722";
chr2	sragcm37_mid	exon	15504159	15504214	0.00681005920519057	-	.	gene_id "sragcm37_gene_50538"; transcript_id "sragcm37_gene_50538_tx_36"; exon_id "chr2_15504159_15504214_-"; exonnum "5"; txlen "846";
chr2	sragcm37_mid	exon	15504159	15504214	0.00681005920519057	-	.	gene_id "sragcm37_gene_50538"; transcript_id "sragcm37_gene_50538_tx_37"; exon_id "chr2_15504159_15504214_-"; exonnum "3"; txlen "654";
chr2	sragcm37_mid	exon	15504159	15504214	0.00491837609263763	-	.	gene_id "sragcm37_gene_50538"; transcript_id "sragcm37_gene_50538_tx_39"; exon_id "chr2_15504159_15504214_-"; exonnum "5"; txlen "1130";
chr2	sragcm37_mid	exon	15504159	15504214	0.0340502960259528	-	.	gene_id "sragcm37_gene_50538"; transcript_id "sragcm37_gene_50538_tx_6"; exon_id "chr2_15504159_15504214_-"; exonnum "4"; txlen "581";
chr2	sragcm37_mid	exon	15504159	15504214	0.0340502960259528	-	.	gene_id "sragcm37_gene_50538"; transcript_id "sragcm37_gene_50538_tx_7"; exon_id "chr2_15504159_15504214_-"; exonnum "3"; txlen "513";
chr2	sragcm37_mid	exon	15504159	15504214	0.0340502960259528	-	.	gene_id "sragcm37_gene_50538"; transcript_id "sragcm37_gene_50538_tx_8"; exon_id "chr2_15504159_15504214_-"; exonnum "4"; txlen "575";
chr2	sragcm37_mid	exon	15504159	15504214	0.0340502960259528	-	.	gene_id "sragcm37_gene_50538"; transcript_id "sragcm37_gene_50538_tx_9"; exon_id "chr2_15504159_15504214_-"; exonnum "3"; txlen "507";
chr2	sragcm37_mid	exon	15505752	15505825	0.0200518409930611	-	.	gene_id "sragcm37_gene_50538"; transcript_id "sragcm37_gene_50538_tx_18"; exon_id "chr2_15505752_15505825_-"; exonnum "4"; txlen "649";
chr2	sragcm37_mid	exon	15505752	15505825	0.0200518409930611	-	.	gene_id "sragcm37_gene_50538"; transcript_id "sragcm37_gene_50538_tx_19"; exon_id "chr2_15505752_15505825_-"; exonnum "4"; txlen "643";
chr2	sragcm37_mid	exon	15505752	15505825	0.0518321172839504	-	.	gene_id "sragcm37_gene_50538"; transcript_id "sragcm37_gene_50538_tx_2"; exon_id "chr2_15505752_15505825_-"; exonnum "3"; txlen "525";
chr2	sragcm37_mid	exon	15505752	15505825	0.0200518409930611	-	.	gene_id "sragcm37_gene_50538"; transcript_id "sragcm37_gene_50538_tx_20"; exon_id "chr2_15505752_15505825_-"; exonnum "4"; txlen "705";
chr2	sragcm37_mid	exon	15505752	15505825	0.0200518409930611	-	.	gene_id "sragcm37_gene_50538"; transcript_id "sragcm37_gene_50538_tx_21"; exon_id "chr2_15505752_15505825_-"; exonnum "4"; txlen "699";
chr2	sragcm37_mid	exon	15505752	15505825	0.0200518409930611	-	.	gene_id "sragcm37_gene_50538"; transcript_id "sragcm37_gene_50538_tx_22"; exon_id "chr2_15505752_15505825_-"; exonnum "4"; txlen "531";
chr2	sragcm37_mid	exon	15505752	15505825	0.0200518409930611	-	.	gene_id "sragcm37_gene_50538"; transcript_id "sragcm37_gene_50538_tx_23"; exon_id "chr2_15505752_15505825_-"; exonnum "4"; txlen "537";
chr2	sragcm37_mid	exon	15505752	15505825	0.0121067719203388	-	.	gene_id "sragcm37_gene_50538"; transcript_id "sragcm37_gene_50538_tx_24"; exon_id "chr2_15505752_15505825_-"; exonnum "3"; txlen "809";
chr2	sragcm37_mid	exon	15505752	15505825	0.0121067719203388	-	.	gene_id "sragcm37_gene_50538"; transcript_id "sragcm37_gene_50538_tx_25"; exon_id "chr2_15505752_15505825_-"; exonnum "2"; txlen "741";
chr2	sragcm37_mid	exon	15505752	15505825	0.0121067719203388	-	.	gene_id "sragcm37_gene_50538"; transcript_id "sragcm37_gene_50538_tx_26"; exon_id "chr2_15505752_15505825_-"; exonnum "4"; txlen "933";
chr2	sragcm37_mid	exon	15505752	15505825	0.0121067719203388	-	.	gene_id "sragcm37_gene_50538"; transcript_id "sragcm37_gene_50538_tx_27"; exon_id "chr2_15505752_15505825_-"; exonnum "3"; txlen "865";
chr2	sragcm37_mid	exon	15505752	15505825	0.0121067719203388	-	.	gene_id "sragcm37_gene_50538"; transcript_id "sragcm37_gene_50538_tx_28"; exon_id "chr2_15505752_15505825_-"; exonnum "4"; txlen "989";
chr2	sragcm37_mid	exon	15505752	15505825	0.0121067719203388	-	.	gene_id "sragcm37_gene_50538"; transcript_id "sragcm37_gene_50538_tx_29"; exon_id "chr2_15505752_15505825_-"; exonnum "2"; txlen "797";
chr2	sragcm37_mid	exon	15505752	15505825	0.00681005920519057	-	.	gene_id "sragcm37_gene_50538"; transcript_id "sragcm37_gene_50538_tx_32"; exon_id "chr2_15505752_15505825_-"; exonnum "3"; txlen "666";
chr2	sragcm37_mid	exon	15505752	15505825	0.00681005920519057	-	.	gene_id "sragcm37_gene_50538"; transcript_id "sragcm37_gene_50538_tx_33"; exon_id "chr2_15505752_15505825_-"; exonnum "2"; txlen "598";
chr2	sragcm37_mid	exon	15505752	15505825	0.00681005920519057	-	.	gene_id "sragcm37_gene_50538"; transcript_id "sragcm37_gene_50538_tx_34"; exon_id "chr2_15505752_15505825_-"; exonnum "4"; txlen "790";
chr2	sragcm37_mid	exon	15505752	15505825	0.00681005920519057	-	.	gene_id "sragcm37_gene_50538"; transcript_id "sragcm37_gene_50538_tx_35"; exon_id "chr2_15505752_15505825_-"; exonnum "3"; txlen "722";
chr2	sragcm37_mid	exon	15505752	15505825	0.00681005920519057	-	.	gene_id "sragcm37_gene_50538"; transcript_id "sragcm37_gene_50538_tx_36"; exon_id "chr2_15505752_15505825_-"; exonnum "4"; txlen "846";
chr2	sragcm37_mid	exon	15505752	15505825	0.00681005920519057	-	.	gene_id "sragcm37_gene_50538"; transcript_id "sragcm37_gene_50538_tx_37"; exon_id "chr2_15505752_15505825_-"; exonnum "2"; txlen "654";
chr2	sragcm37_mid	exon	15505752	15505825	0.00491837609263763	-	.	gene_id "sragcm37_gene_50538"; transcript_id "sragcm37_gene_50538_tx_39"; exon_id "chr2_15505752_15505825_-"; exonnum "4"; txlen "1130";
chr2	sragcm37_mid	exon	15505752	15505825	0.0385903354960799	-	.	gene_id "sragcm37_gene_50538"; transcript_id "sragcm37_gene_50538_tx_4"; exon_id "chr2_15505752_15505825_-"; exonnum "3"; txlen "519";
chr2	sragcm37_mid	exon	15505752	15505825	0.0340502960259528	-	.	gene_id "sragcm37_gene_50538"; transcript_id "sragcm37_gene_50538_tx_6"; exon_id "chr2_15505752_15505825_-"; exonnum "3"; txlen "581";
chr2	sragcm37_mid	exon	15505752	15505825	0.0340502960259528	-	.	gene_id "sragcm37_gene_50538"; transcript_id "sragcm37_gene_50538_tx_7"; exon_id "chr2_15505752_15505825_-"; exonnum "2"; txlen "513";
chr2	sragcm37_mid	exon	15505752	15505825	0.0340502960259528	-	.	gene_id "sragcm37_gene_50538"; transcript_id "sragcm37_gene_50538_tx_8"; exon_id "chr2_15505752_15505825_-"; exonnum "3"; txlen "575";
chr2	sragcm37_mid	exon	15505752	15505825	0.0340502960259528	-	.	gene_id "sragcm37_gene_50538"; transcript_id "sragcm37_gene_50538_tx_9"; exon_id "chr2_15505752_15505825_-"; exonnum "2"; txlen "507";
chr2	sragcm37_mid	exon	15509468	15509591	0.0200518409930611	-	.	gene_id "sragcm37_gene_50538"; transcript_id "sragcm37_gene_50538_tx_18"; exon_id "chr2_15509468_15509591_-"; exonnum "3"; txlen "649";
chr2	sragcm37_mid	exon	15509468	15509591	0.0200518409930611	-	.	gene_id "sragcm37_gene_50538"; transcript_id "sragcm37_gene_50538_tx_19"; exon_id "chr2_15509468_15509591_-"; exonnum "3"; txlen "643";
chr2	sragcm37_mid	exon	15509468	15509591	0.0200518409930611	-	.	gene_id "sragcm37_gene_50538"; transcript_id "sragcm37_gene_50538_tx_20"; exon_id "chr2_15509468_15509591_-"; exonnum "3"; txlen "705";
chr2	sragcm37_mid	exon	15509468	15509591	0.0200518409930611	-	.	gene_id "sragcm37_gene_50538"; transcript_id "sragcm37_gene_50538_tx_21"; exon_id "chr2_15509468_15509591_-"; exonnum "3"; txlen "699";
chr2	sragcm37_mid	exon	15509468	15509591	0.0200518409930611	-	.	gene_id "sragcm37_gene_50538"; transcript_id "sragcm37_gene_50538_tx_22"; exon_id "chr2_15509468_15509591_-"; exonnum "3"; txlen "531";
chr2	sragcm37_mid	exon	15509468	15509591	0.0200518409930611	-	.	gene_id "sragcm37_gene_50538"; transcript_id "sragcm37_gene_50538_tx_23"; exon_id "chr2_15509468_15509591_-"; exonnum "3"; txlen "537";
chr2	sragcm37_mid	exon	15509468	15509591	0.0121067719203388	-	.	gene_id "sragcm37_gene_50538"; transcript_id "sragcm37_gene_50538_tx_26"; exon_id "chr2_15509468_15509591_-"; exonnum "3"; txlen "933";
chr2	sragcm37_mid	exon	15509468	15509591	0.0121067719203388	-	.	gene_id "sragcm37_gene_50538"; transcript_id "sragcm37_gene_50538_tx_28"; exon_id "chr2_15509468_15509591_-"; exonnum "3"; txlen "989";
chr2	sragcm37_mid	exon	15509468	15509591	0.00681005920519057	-	.	gene_id "sragcm37_gene_50538"; transcript_id "sragcm37_gene_50538_tx_34"; exon_id "chr2_15509468_15509591_-"; exonnum "3"; txlen "790";
chr2	sragcm37_mid	exon	15509468	15509591	0.00681005920519057	-	.	gene_id "sragcm37_gene_50538"; transcript_id "sragcm37_gene_50538_tx_36"; exon_id "chr2_15509468_15509591_-"; exonnum "3"; txlen "846";
chr2	sragcm37_mid	exon	15509468	15509591	0.00491837609263763	-	.	gene_id "sragcm37_gene_50538"; transcript_id "sragcm37_gene_50538_tx_39"; exon_id "chr2_15509468_15509591_-"; exonnum "3"; txlen "1130";
chr2	sragcm37_mid	exon	15510049	15510116	0.0200518409930611	-	.	gene_id "sragcm37_gene_50538"; transcript_id "sragcm37_gene_50538_tx_18"; exon_id "chr2_15510049_15510116_-"; exonnum "2"; txlen "649";
chr2	sragcm37_mid	exon	15510049	15510116	0.0200518409930611	-	.	gene_id "sragcm37_gene_50538"; transcript_id "sragcm37_gene_50538_tx_19"; exon_id "chr2_15510049_15510116_-"; exonnum "2"; txlen "643";
chr2	sragcm37_mid	exon	15510049	15510116	0.0518321172839504	-	.	gene_id "sragcm37_gene_50538"; transcript_id "sragcm37_gene_50538_tx_2"; exon_id "chr2_15510049_15510116_-"; exonnum "2"; txlen "525";
chr2	sragcm37_mid	exon	15510049	15510116	0.0200518409930611	-	.	gene_id "sragcm37_gene_50538"; transcript_id "sragcm37_gene_50538_tx_20"; exon_id "chr2_15510049_15510116_-"; exonnum "2"; txlen "705";
chr2	sragcm37_mid	exon	15510049	15510116	0.0200518409930611	-	.	gene_id "sragcm37_gene_50538"; transcript_id "sragcm37_gene_50538_tx_21"; exon_id "chr2_15510049_15510116_-"; exonnum "2"; txlen "699";
chr2	sragcm37_mid	exon	15510049	15510116	0.0200518409930611	-	.	gene_id "sragcm37_gene_50538"; transcript_id "sragcm37_gene_50538_tx_22"; exon_id "chr2_15510049_15510116_-"; exonnum "2"; txlen "531";
chr2	sragcm37_mid	exon	15510049	15510116	0.0200518409930611	-	.	gene_id "sragcm37_gene_50538"; transcript_id "sragcm37_gene_50538_tx_23"; exon_id "chr2_15510049_15510116_-"; exonnum "2"; txlen "537";
chr2	sragcm37_mid	exon	15510049	15510116	0.0121067719203388	-	.	gene_id "sragcm37_gene_50538"; transcript_id "sragcm37_gene_50538_tx_24"; exon_id "chr2_15510049_15510116_-"; exonnum "2"; txlen "809";
chr2	sragcm37_mid	exon	15510049	15510116	0.0121067719203388	-	.	gene_id "sragcm37_gene_50538"; transcript_id "sragcm37_gene_50538_tx_26"; exon_id "chr2_15510049_15510116_-"; exonnum "2"; txlen "933";
chr2	sragcm37_mid	exon	15510049	15510116	0.0121067719203388	-	.	gene_id "sragcm37_gene_50538"; transcript_id "sragcm37_gene_50538_tx_27"; exon_id "chr2_15510049_15510116_-"; exonnum "2"; txlen "865";
chr2	sragcm37_mid	exon	15510049	15510116	0.0121067719203388	-	.	gene_id "sragcm37_gene_50538"; transcript_id "sragcm37_gene_50538_tx_28"; exon_id "chr2_15510049_15510116_-"; exonnum "2"; txlen "989";
chr2	sragcm37_mid	exon	15510049	15510116	0.0121067719203388	-	.	gene_id "sragcm37_gene_50538"; transcript_id "sragcm37_gene_50538_tx_30"; exon_id "chr2_15510049_15510116_-"; exonnum "2"; txlen "735";
chr2	sragcm37_mid	exon	15510049	15510116	0.00681005920519057	-	.	gene_id "sragcm37_gene_50538"; transcript_id "sragcm37_gene_50538_tx_32"; exon_id "chr2_15510049_15510116_-"; exonnum "2"; txlen "666";
chr2	sragcm37_mid	exon	15510049	15510116	0.00681005920519057	-	.	gene_id "sragcm37_gene_50538"; transcript_id "sragcm37_gene_50538_tx_34"; exon_id "chr2_15510049_15510116_-"; exonnum "2"; txlen "790";
chr2	sragcm37_mid	exon	15510049	15510116	0.00681005920519057	-	.	gene_id "sragcm37_gene_50538"; transcript_id "sragcm37_gene_50538_tx_35"; exon_id "chr2_15510049_15510116_-"; exonnum "2"; txlen "722";
chr2	sragcm37_mid	exon	15510049	15510116	0.00681005920519057	-	.	gene_id "sragcm37_gene_50538"; transcript_id "sragcm37_gene_50538_tx_36"; exon_id "chr2_15510049_15510116_-"; exonnum "2"; txlen "846";
chr2	sragcm37_mid	exon	15510049	15510116	0.00681005920519057	-	.	gene_id "sragcm37_gene_50538"; transcript_id "sragcm37_gene_50538_tx_38"; exon_id "chr2_15510049_15510116_-"; exonnum "2"; txlen "592";
chr2	sragcm37_mid	exon	15510049	15510116	0.00491837609263763	-	.	gene_id "sragcm37_gene_50538"; transcript_id "sragcm37_gene_50538_tx_39"; exon_id "chr2_15510049_15510116_-"; exonnum "2"; txlen "1130";
chr2	sragcm37_mid	exon	15510049	15510116	0.0385903354960799	-	.	gene_id "sragcm37_gene_50538"; transcript_id "sragcm37_gene_50538_tx_4"; exon_id "chr2_15510049_15510116_-"; exonnum "2"; txlen "519";
chr2	sragcm37_mid	exon	15510049	15510116	0.0340502960259528	-	.	gene_id "sragcm37_gene_50538"; transcript_id "sragcm37_gene_50538_tx_6"; exon_id "chr2_15510049_15510116_-"; exonnum "2"; txlen "581";
chr2	sragcm37_mid	exon	15510049	15510116	0.0340502960259528	-	.	gene_id "sragcm37_gene_50538"; transcript_id "sragcm37_gene_50538_tx_8"; exon_id "chr2_15510049_15510116_-"; exonnum "2"; txlen "575";
chr2	sragcm37_ss	exon	15514646	15514754	0.0200518409930611	-	.	gene_id "sragcm37_gene_50538"; transcript_id "sragcm37_gene_50538_tx_18"; exon_id "chr2_15514646_15514754_-"; exonnum "1"; txlen "649";
chr2	sragcm37_ss	exon	15514646	15514754	0.0200518409930611	-	.	gene_id "sragcm37_gene_50538"; transcript_id "sragcm37_gene_50538_tx_19"; exon_id "chr2_15514646_15514754_-"; exonnum "1"; txlen "643";
chr2	sragcm37_ss	exon	15514646	15514754	0.0518321172839504	-	.	gene_id "sragcm37_gene_50538"; transcript_id "sragcm37_gene_50538_tx_2"; exon_id "chr2_15514646_15514754_-"; exonnum "1"; txlen "525";
chr2	sragcm37_ss	exon	15514646	15514754	0.0200518409930611	-	.	gene_id "sragcm37_gene_50538"; transcript_id "sragcm37_gene_50538_tx_20"; exon_id "chr2_15514646_15514754_-"; exonnum "1"; txlen "705";
chr2	sragcm37_ss	exon	15514646	15514754	0.0200518409930611	-	.	gene_id "sragcm37_gene_50538"; transcript_id "sragcm37_gene_50538_tx_21"; exon_id "chr2_15514646_15514754_-"; exonnum "1"; txlen "699";
chr2	sragcm37_ss	exon	15514646	15514754	0.0200518409930611	-	.	gene_id "sragcm37_gene_50538"; transcript_id "sragcm37_gene_50538_tx_22"; exon_id "chr2_15514646_15514754_-"; exonnum "1"; txlen "531";
chr2	sragcm37_ss	exon	15514646	15514754	0.0200518409930611	-	.	gene_id "sragcm37_gene_50538"; transcript_id "sragcm37_gene_50538_tx_23"; exon_id "chr2_15514646_15514754_-"; exonnum "1"; txlen "537";
chr2	sragcm37_ss	exon	15514646	15514754	0.0121067719203388	-	.	gene_id "sragcm37_gene_50538"; transcript_id "sragcm37_gene_50538_tx_24"; exon_id "chr2_15514646_15514754_-"; exonnum "1"; txlen "809";
chr2	sragcm37_ss	exon	15514646	15514754	0.0121067719203388	-	.	gene_id "sragcm37_gene_50538"; transcript_id "sragcm37_gene_50538_tx_25"; exon_id "chr2_15514646_15514754_-"; exonnum "1"; txlen "741";
chr2	sragcm37_ss	exon	15514646	15514754	0.0121067719203388	-	.	gene_id "sragcm37_gene_50538"; transcript_id "sragcm37_gene_50538_tx_26"; exon_id "chr2_15514646_15514754_-"; exonnum "1"; txlen "933";
chr2	sragcm37_ss	exon	15514646	15514754	0.0121067719203388	-	.	gene_id "sragcm37_gene_50538"; transcript_id "sragcm37_gene_50538_tx_27"; exon_id "chr2_15514646_15514754_-"; exonnum "1"; txlen "865";
chr2	sragcm37_ss	exon	15514646	15514754	0.0121067719203388	-	.	gene_id "sragcm37_gene_50538"; transcript_id "sragcm37_gene_50538_tx_28"; exon_id "chr2_15514646_15514754_-"; exonnum "1"; txlen "989";
chr2	sragcm37_ss	exon	15514646	15514754	0.0121067719203388	-	.	gene_id "sragcm37_gene_50538"; transcript_id "sragcm37_gene_50538_tx_29"; exon_id "chr2_15514646_15514754_-"; exonnum "1"; txlen "797";
chr2	sragcm37_ss	exon	15514646	15514754	0.0121067719203388	-	.	gene_id "sragcm37_gene_50538"; transcript_id "sragcm37_gene_50538_tx_30"; exon_id "chr2_15514646_15514754_-"; exonnum "1"; txlen "735";
chr2	sragcm37_ss	exon	15514646	15514754	0.0121067719203388	-	.	gene_id "sragcm37_gene_50538"; transcript_id "sragcm37_gene_50538_tx_31"; exon_id "chr2_15514646_15514754_-"; exonnum "1"; txlen "667";
chr2	sragcm37_ss	exon	15514646	15514754	0.00681005920519057	-	.	gene_id "sragcm37_gene_50538"; transcript_id "sragcm37_gene_50538_tx_32"; exon_id "chr2_15514646_15514754_-"; exonnum "1"; txlen "666";
chr2	sragcm37_ss	exon	15514646	15514754	0.00681005920519057	-	.	gene_id "sragcm37_gene_50538"; transcript_id "sragcm37_gene_50538_tx_33"; exon_id "chr2_15514646_15514754_-"; exonnum "1"; txlen "598";
chr2	sragcm37_ss	exon	15514646	15514754	0.00681005920519057	-	.	gene_id "sragcm37_gene_50538"; transcript_id "sragcm37_gene_50538_tx_34"; exon_id "chr2_15514646_15514754_-"; exonnum "1"; txlen "790";
chr2	sragcm37_ss	exon	15514646	15514754	0.00681005920519057	-	.	gene_id "sragcm37_gene_50538"; transcript_id "sragcm37_gene_50538_tx_35"; exon_id "chr2_15514646_15514754_-"; exonnum "1"; txlen "722";
chr2	sragcm37_ss	exon	15514646	15514754	0.00681005920519057	-	.	gene_id "sragcm37_gene_50538"; transcript_id "sragcm37_gene_50538_tx_36"; exon_id "chr2_15514646_15514754_-"; exonnum "1"; txlen "846";
chr2	sragcm37_ss	exon	15514646	15514754	0.00681005920519057	-	.	gene_id "sragcm37_gene_50538"; transcript_id "sragcm37_gene_50538_tx_37"; exon_id "chr2_15514646_15514754_-"; exonnum "1"; txlen "654";
chr2	sragcm37_ss	exon	15514646	15514754	0.00681005920519057	-	.	gene_id "sragcm37_gene_50538"; transcript_id "sragcm37_gene_50538_tx_38"; exon_id "chr2_15514646_15514754_-"; exonnum "1"; txlen "592";
chr2	sragcm37_ss	exon	15514646	15514754	0.00491837609263763	-	.	gene_id "sragcm37_gene_50538"; transcript_id "sragcm37_gene_50538_tx_39"; exon_id "chr2_15514646_15514754_-"; exonnum "1"; txlen "1130";
chr2	sragcm37_ss	exon	15514646	15514754	0.0385903354960799	-	.	gene_id "sragcm37_gene_50538"; transcript_id "sragcm37_gene_50538_tx_4"; exon_id "chr2_15514646_15514754_-"; exonnum "1"; txlen "519";
chr2	sragcm37_ss	exon	15514646	15514754	0.0340502960259528	-	.	gene_id "sragcm37_gene_50538"; transcript_id "sragcm37_gene_50538_tx_6"; exon_id "chr2_15514646_15514754_-"; exonnum "1"; txlen "581";
chr2	sragcm37_ss	exon	15514646	15514754	0.0340502960259528	-	.	gene_id "sragcm37_gene_50538"; transcript_id "sragcm37_gene_50538_tx_7"; exon_id "chr2_15514646_15514754_-"; exonnum "1"; txlen "513";
chr2	sragcm37_ss	exon	15514646	15514754	0.0340502960259528	-	.	gene_id "sragcm37_gene_50538"; transcript_id "sragcm37_gene_50538_tx_8"; exon_id "chr2_15514646_15514754_-"; exonnum "1"; txlen "575";
chr2	sragcm37_ss	exon	15514646	15514754	0.0340502960259528	-	.	gene_id "sragcm37_gene_50538"; transcript_id "sragcm37_gene_50538_tx_9"; exon_id "chr2_15514646_15514754_-"; exonnum "1"; txlen "507";
chr2	sragcm37_es	exon	15702630	15702969	0.00966402454001389	-	.	gene_id "sragcm37_gene_53724"; transcript_id "sragcm37_gene_53724_tx_3"; exon_id "chr2_15702630_15702969_-"; exonnum "4"; txlen "1086";
chr2	sragcm37_es	exon	15702630	15702969	0.00320331977576984	-	.	gene_id "sragcm37_gene_53724"; transcript_id "sragcm37_gene_53724_tx_6"; exon_id "chr2_15702630_15702969_-"; exonnum "5"; txlen "1234";
chr2	sragcm37_mid	exon	15703542	15704030	0.00966402454001389	-	.	gene_id "sragcm37_gene_53724"; transcript_id "sragcm37_gene_53724_tx_3"; exon_id "chr2_15703542_15704030_-"; exonnum "3"; txlen "1086";
chr2	sragcm37_mid	exon	15703542	15704030	0.00320331977576984	-	.	gene_id "sragcm37_gene_53724"; transcript_id "sragcm37_gene_53724_tx_6"; exon_id "chr2_15703542_15704030_-"; exonnum "4"; txlen "1234";
chr2	sragcm37_es	exon	15742521	15742876	0.0398077395688355	-	.	gene_id "sragcm37_gene_53724"; transcript_id "sragcm37_gene_53724_tx_2"; exon_id "chr2_15742521_15742876_-"; exonnum "3"; txlen "613";
chr2	sragcm37_es	exon	15742521	15742876	0.00320331977576984	-	.	gene_id "sragcm37_gene_53724"; transcript_id "sragcm37_gene_53724_tx_5"; exon_id "chr2_15742521_15742876_-"; exonnum "4"; txlen "761";
chr2	sragcm37_mid	exon	15745785	15745887	0.0398077395688355	-	.	gene_id "sragcm37_gene_53724"; transcript_id "sragcm37_gene_53724_tx_2"; exon_id "chr2_15745785_15745887_-"; exonnum "2"; txlen "613";
chr2	sragcm37_mid	exon	15745785	15745887	0.00966402454001389	-	.	gene_id "sragcm37_gene_53724"; transcript_id "sragcm37_gene_53724_tx_3"; exon_id "chr2_15745785_15745887_-"; exonnum "2"; txlen "1086";
chr2	sragcm37_mid	exon	15745785	15745887	0.00320331977576984	-	.	gene_id "sragcm37_gene_53724"; transcript_id "sragcm37_gene_53724_tx_5"; exon_id "chr2_15745785_15745887_-"; exonnum "3"; txlen "761";
chr2	sragcm37_mid	exon	15745785	15745887	0.00320331977576984	-	.	gene_id "sragcm37_gene_53724"; transcript_id "sragcm37_gene_53724_tx_6"; exon_id "chr2_15745785_15745887_-"; exonnum "3"; txlen "1234";
chr2	sragcm37_mid	exon	15746897	15747044	0.00320331977576984	-	.	gene_id "sragcm37_gene_53724"; transcript_id "sragcm37_gene_53724_tx_5"; exon_id "chr2_15746897_15747044_-"; exonnum "2"; txlen "761";
chr2	sragcm37_mid	exon	15746897	15747044	0.00320331977576984	-	.	gene_id "sragcm37_gene_53724"; transcript_id "sragcm37_gene_53724_tx_6"; exon_id "chr2_15746897_15747044_-"; exonnum "2"; txlen "1234";
chr2	sragcm37_ss	exon	15747225	15747378	0.0398077395688355	-	.	gene_id "sragcm37_gene_53724"; transcript_id "sragcm37_gene_53724_tx_2"; exon_id "chr2_15747225_15747378_-"; exonnum "1"; txlen "613";
chr2	sragcm37_ss	exon	15747225	15747378	0.00966402454001389	-	.	gene_id "sragcm37_gene_53724"; transcript_id "sragcm37_gene_53724_tx_3"; exon_id "chr2_15747225_15747378_-"; exonnum "1"; txlen "1086";
chr2	sragcm37_ss	exon	15747225	15747378	0.00320331977576984	-	.	gene_id "sragcm37_gene_53724"; transcript_id "sragcm37_gene_53724_tx_5"; exon_id "chr2_15747225_15747378_-"; exonnum "1"; txlen "761";
chr2	sragcm37_ss	exon	15747225	15747378	0.00320331977576984	-	.	gene_id "sragcm37_gene_53724"; transcript_id "sragcm37_gene_53724_tx_6"; exon_id "chr2_15747225_15747378_-"; exonnum "1"; txlen "1234";
chr2	HAVANA	gene	16027919	16028236	0	-	.	gene_id "ENSMUSG00000103865.2"; gene_type "TEC"; gene_name "Gm37416"; level 2; mgi_id "MGI:5610644"; havana_gene "OTTMUSG00000011393.1";
chr2	HAVANA	transcript	16027919	16028236	0	-	.	gene_id "ENSMUSG00000103865.2"; transcript_id "ENSMUST00000193596.2"; gene_type "TEC"; gene_name "Gm37416"; transcript_type "TEC"; transcript_name "Gm37416-201"; level 2; transcript_support_level "NA"; mgi_id "MGI:5610644"; tag "basic"; tag "Ensembl_canonical"; tag "GENCODE_Primary"; havana_gene "OTTMUSG00000011393.1"; havana_transcript "OTTMUST00000129564.1";
chr2	HAVANA	exon	16027919	16028236	0	-	.	gene_id "ENSMUSG00000103865.2"; transcript_id "ENSMUST00000193596.2"; gene_type "TEC"; gene_name "Gm37416"; transcript_type "TEC"; transcript_name "Gm37416-201"; exon_number 1; exon_id "ENSMUSE00001337972.2"; level 2; transcript_support_level "NA"; mgi_id "MGI:5610644"; tag "basic"; tag "Ensembl_canonical"; tag "GENCODE_Primary"; havana_gene "OTTMUSG00000011393.1"; havana_transcript "OTTMUST00000129564.1";
chr2	sragcm37_es	exon	16205909	16206273	0.0649379519089712	-	.	gene_id "sragcm37_gene_37646"; transcript_id "sragcm37_gene_37646_tx_17"; exon_id "chr2_16205909_16206273_-"; exonnum "4"; txlen "721";
chr2	sragcm37_es	exon	16205909	16206273	0.0649379519089712	-	.	gene_id "sragcm37_gene_37646"; transcript_id "sragcm37_gene_37646_tx_18"; exon_id "chr2_16205909_16206273_-"; exonnum "5"; txlen "793";
chr2	sragcm37_es	exon	16205909	16206273	0.0418594179358254	-	.	gene_id "sragcm37_gene_37646"; transcript_id "sragcm37_gene_37646_tx_19"; exon_id "chr2_16205909_16206273_-"; exonnum "4"; txlen "759";
chr2	sragcm37_es	exon	16205909	16206273	0.255763990493903	-	.	gene_id "sragcm37_gene_37646"; transcript_id "sragcm37_gene_37646_tx_2"; exon_id "chr2_16205909_16206273_-"; exonnum "4"; txlen "669";
chr2	sragcm37_es	exon	16205909	16206273	0.0387642285854643	-	.	gene_id "sragcm37_gene_37646"; transcript_id "sragcm37_gene_37646_tx_20"; exon_id "chr2_16205909_16206273_-"; exonnum "3"; txlen "635";
chr2	sragcm37_es	exon	16205909	16206273	0.0353841908109314	-	.	gene_id "sragcm37_gene_37646"; transcript_id "sragcm37_gene_37646_tx_26"; exon_id "chr2_16205909_16206273_-"; exonnum "6"; txlen "876";
chr2	sragcm37_es	exon	16205909	16206273	0.0353841908109314	-	.	gene_id "sragcm37_gene_37646"; transcript_id "sragcm37_gene_37646_tx_27"; exon_id "chr2_16205909_16206273_-"; exonnum "5"; txlen "804";
chr2	sragcm37_es	exon	16205909	16206273	0.0353841908109314	-	.	gene_id "sragcm37_gene_37646"; transcript_id "sragcm37_gene_37646_tx_28"; exon_id "chr2_16205909_16206273_-"; exonnum "5"; txlen "842";
chr2	sragcm37_es	exon	16205909	16206273	0.0314019396683787	-	.	gene_id "sragcm37_gene_37646"; transcript_id "sragcm37_gene_37646_tx_29"; exon_id "chr2_16205909_16206273_-"; exonnum "11"; txlen "1553";
chr2	sragcm37_es	exon	16205909	16206273	0.218065929702277	-	.	gene_id "sragcm37_gene_37646"; transcript_id "sragcm37_gene_37646_tx_3"; exon_id "chr2_16205909_16206273_-"; exonnum "5"; txlen "741";
chr2	sragcm37_es	exon	16205909	16206273	0.0314019396683787	-	.	gene_id "sragcm37_gene_37646"; transcript_id "sragcm37_gene_37646_tx_30"; exon_id "chr2_16205909_16206273_-"; exonnum "12"; txlen "1587";
chr2	sragcm37_es	exon	16205909	16206273	0.0314019396683787	-	.	gene_id "sragcm37_gene_37646"; transcript_id "sragcm37_gene_37646_tx_32"; exon_id "chr2_16205909_16206273_-"; exonnum "11"; txlen "1515";
chr2	sragcm37_es	exon	16205909	16206273	0.0314019396683787	-	.	gene_id "sragcm37_gene_37646"; transcript_id "sragcm37_gene_37646_tx_33"; exon_id "chr2_16205909_16206273_-"; exonnum "10"; txlen "1486";
chr2	sragcm37_es	exon	16205909	16206273	0.0314019396683787	-	.	gene_id "sragcm37_gene_37646"; transcript_id "sragcm37_gene_37646_tx_35"; exon_id "chr2_16205909_16206273_-"; exonnum "9"; txlen "1346";
chr2	sragcm37_es	exon	16205909	16206273	0.0314019396683787	-	.	gene_id "sragcm37_gene_37646"; transcript_id "sragcm37_gene_37646_tx_36"; exon_id "chr2_16205909_16206273_-"; exonnum "10"; txlen "1380";
chr2	sragcm37_es	exon	16205909	16206273	0.0314019396683787	-	.	gene_id "sragcm37_gene_37646"; transcript_id "sragcm37_gene_37646_tx_39"; exon_id "chr2_16205909_16206273_-"; exonnum "11"; txlen "1520";
chr2	sragcm37_es	exon	16205909	16206273	0.178748501175799	-	.	gene_id "sragcm37_gene_37646"; transcript_id "sragcm37_gene_37646_tx_4"; exon_id "chr2_16205909_16206273_-"; exonnum "4"; txlen "707";
chr2	sragcm37_es	exon	16205909	16206273	0.0314019396683787	-	.	gene_id "sragcm37_gene_37646"; transcript_id "sragcm37_gene_37646_tx_40"; exon_id "chr2_16205909_16206273_-"; exonnum "9"; txlen "1308";
chr2	sragcm37_es	exon	16205909	16206273	0.0314019396683787	-	.	gene_id "sragcm37_gene_37646"; transcript_id "sragcm37_gene_37646_tx_45"; exon_id "chr2_16205909_16206273_-"; exonnum "10"; txlen "1448";
chr2	sragcm37_es	exon	16205909	16206273	0.0295346503508299	-	.	gene_id "sragcm37_gene_37646"; transcript_id "sragcm37_gene_37646_tx_47"; exon_id "chr2_16205909_16206273_-"; exonnum "4"; txlen "770";
chr2	sragcm37_es	exon	16205909	16206273	0.0258428190569762	-	.	gene_id "sragcm37_gene_37646"; transcript_id "sragcm37_gene_37646_tx_48"; exon_id "chr2_16205909_16206273_-"; exonnum "3"; txlen "687";
chr2	sragcm37_es	exon	16205909	16206273	0.0230785339731458	-	.	gene_id "sragcm37_gene_37646"; transcript_id "sragcm37_gene_37646_tx_51"; exon_id "chr2_16205909_16206273_-"; exonnum "11"; txlen "1605";
chr2	sragcm37_es	exon	16205909	16206273	0.0230785339731458	-	.	gene_id "sragcm37_gene_37646"; transcript_id "sragcm37_gene_37646_tx_52"; exon_id "chr2_16205909_16206273_-"; exonnum "12"; txlen "1639";
chr2	sragcm37_es	exon	16205909	16206273	0.0230785339731458	-	.	gene_id "sragcm37_gene_37646"; transcript_id "sragcm37_gene_37646_tx_53"; exon_id "chr2_16205909_16206273_-"; exonnum "11"; txlen "1567";
chr2	sragcm37_es	exon	16205909	16206273	0.0230785339731458	-	.	gene_id "sragcm37_gene_37646"; transcript_id "sragcm37_gene_37646_tx_54"; exon_id "chr2_16205909_16206273_-"; exonnum "9"; txlen "1398";
chr2	sragcm37_es	exon	16205909	16206273	0.0230785339731458	-	.	gene_id "sragcm37_gene_37646"; transcript_id "sragcm37_gene_37646_tx_55"; exon_id "chr2_16205909_16206273_-"; exonnum "10"; txlen "1538";
chr2	sragcm37_es	exon	16205909	16206273	0.0230785339731458	-	.	gene_id "sragcm37_gene_37646"; transcript_id "sragcm37_gene_37646_tx_56"; exon_id "chr2_16205909_16206273_-"; exonnum "9"; txlen "1360";
chr2	sragcm37_mid	exon	16211591	16211725	0.0353841908109314	-	.	gene_id "sragcm37_gene_37646"; transcript_id "sragcm37_gene_37646_tx_26"; exon_id "chr2_16211591_16211725_-"; exonnum "5"; txlen "876";
chr2	sragcm37_mid	exon	16211591	16211725	0.0353841908109314	-	.	gene_id "sragcm37_gene_37646"; transcript_id "sragcm37_gene_37646_tx_27"; exon_id "chr2_16211591_16211725_-"; exonnum "4"; txlen "804";
chr2	sragcm37_mid	exon	16211591	16211725	0.0353841908109314	-	.	gene_id "sragcm37_gene_37646"; transcript_id "sragcm37_gene_37646_tx_28"; exon_id "chr2_16211591_16211725_-"; exonnum "4"; txlen "842";
chr2	sragcm37_mid	exon	16211591	16211725	0.0314019396683787	-	.	gene_id "sragcm37_gene_37646"; transcript_id "sragcm37_gene_37646_tx_31"; exon_id "chr2_16211591_16211725_-"; exonnum "11"; txlen "1323";
chr2	sragcm37_mid	exon	16211591	16211725	0.0314019396683787	-	.	gene_id "sragcm37_gene_37646"; transcript_id "sragcm37_gene_37646_tx_34"; exon_id "chr2_16211591_16211725_-"; exonnum "12"; txlen "1357";
chr2	sragcm37_mid	exon	16211591	16211725	0.0314019396683787	-	.	gene_id "sragcm37_gene_37646"; transcript_id "sragcm37_gene_37646_tx_37"; exon_id "chr2_16211591_16211725_-"; exonnum "11"; txlen "1285";
chr2	sragcm37_mid	exon	16211591	16211725	0.0314019396683787	-	.	gene_id "sragcm37_gene_37646"; transcript_id "sragcm37_gene_37646_tx_38"; exon_id "chr2_16211591_16211725_-"; exonnum "9"; txlen "1116";
chr2	sragcm37_mid	exon	16211591	16211725	0.0314019396683787	-	.	gene_id "sragcm37_gene_37646"; transcript_id "sragcm37_gene_37646_tx_41"; exon_id "chr2_16211591_16211725_-"; exonnum "10"; txlen "1256";
chr2	sragcm37_mid	exon	16211591	16211725	0.0314019396683787	-	.	gene_id "sragcm37_gene_37646"; transcript_id "sragcm37_gene_37646_tx_42"; exon_id "chr2_16211591_16211725_-"; exonnum "10"; txlen "1150";
chr2	sragcm37_mid	exon	16211591	16211725	0.0314019396683787	-	.	gene_id "sragcm37_gene_37646"; transcript_id "sragcm37_gene_37646_tx_43"; exon_id "chr2_16211591_16211725_-"; exonnum "11"; txlen "1290";
chr2	sragcm37_mid	exon	16211591	16211725	0.0314019396683787	-	.	gene_id "sragcm37_gene_37646"; transcript_id "sragcm37_gene_37646_tx_44"; exon_id "chr2_16211591_16211725_-"; exonnum "9"; txlen "1078";
chr2	sragcm37_mid	exon	16211591	16211725	0.0314019396683787	-	.	gene_id "sragcm37_gene_37646"; transcript_id "sragcm37_gene_37646_tx_46"; exon_id "chr2_16211591_16211725_-"; exonnum "10"; txlen "1218";
chr2	sragcm37_mid	exon	16211591	16211725	0.0295346503508299	-	.	gene_id "sragcm37_gene_37646"; transcript_id "sragcm37_gene_37646_tx_47"; exon_id "chr2_16211591_16211725_-"; exonnum "3"; txlen "770";
chr2	sragcm37_mid	exon	16212129	16212316	0.0649379519089712	-	.	gene_id "sragcm37_gene_37646"; transcript_id "sragcm37_gene_37646_tx_17"; exon_id "chr2_16212129_16212316_-"; exonnum "3"; txlen "721";
chr2	sragcm37_mid	exon	16212129	16212316	0.0649379519089712	-	.	gene_id "sragcm37_gene_37646"; transcript_id "sragcm37_gene_37646_tx_18"; exon_id "chr2_16212129_16212316_-"; exonnum "4"; txlen "793";
chr2	sragcm37_mid	exon	16212129	16212316	0.0418594179358254	-	.	gene_id "sragcm37_gene_37646"; transcript_id "sragcm37_gene_37646_tx_19"; exon_id "chr2_16212129_16212316_-"; exonnum "3"; txlen "759";
chr2	sragcm37_mid	exon	16212129	16212316	0.0258428190569762	-	.	gene_id "sragcm37_gene_37646"; transcript_id "sragcm37_gene_37646_tx_48"; exon_id "chr2_16212129_16212316_-"; exonnum "2"; txlen "687";
chr2	sragcm37_mid	exon	16212129	16212316	0.0230785339731458	-	.	gene_id "sragcm37_gene_37646"; transcript_id "sragcm37_gene_37646_tx_51"; exon_id "chr2_16212129_16212316_-"; exonnum "10"; txlen "1605";
chr2	sragcm37_mid	exon	16212129	16212316	0.0230785339731458	-	.	gene_id "sragcm37_gene_37646"; transcript_id "sragcm37_gene_37646_tx_52"; exon_id "chr2_16212129_16212316_-"; exonnum "11"; txlen "1639";
chr2	sragcm37_mid	exon	16212129	16212316	0.0230785339731458	-	.	gene_id "sragcm37_gene_37646"; transcript_id "sragcm37_gene_37646_tx_53"; exon_id "chr2_16212129_16212316_-"; exonnum "10"; txlen "1567";
chr2	sragcm37_mid	exon	16212129	16212316	0.0230785339731458	-	.	gene_id "sragcm37_gene_37646"; transcript_id "sragcm37_gene_37646_tx_54"; exon_id "chr2_16212129_16212316_-"; exonnum "8"; txlen "1398";
chr2	sragcm37_mid	exon	16212129	16212316	0.0230785339731458	-	.	gene_id "sragcm37_gene_37646"; transcript_id "sragcm37_gene_37646_tx_55"; exon_id "chr2_16212129_16212316_-"; exonnum "9"; txlen "1538";
chr2	sragcm37_mid	exon	16212129	16212316	0.0230785339731458	-	.	gene_id "sragcm37_gene_37646"; transcript_id "sragcm37_gene_37646_tx_56"; exon_id "chr2_16212129_16212316_-"; exonnum "8"; txlen "1360";
chr2	sragcm37_mid	exon	16212181	16212316	0.255763990493903	-	.	gene_id "sragcm37_gene_37646"; transcript_id "sragcm37_gene_37646_tx_2"; exon_id "chr2_16212181_16212316_-"; exonnum "3"; txlen "669";
chr2	sragcm37_mid	exon	16212181	16212316	0.0387642285854643	-	.	gene_id "sragcm37_gene_37646"; transcript_id "sragcm37_gene_37646_tx_20"; exon_id "chr2_16212181_16212316_-"; exonnum "2"; txlen "635";
chr2	sragcm37_mid	exon	16212181	16212316	0.0386816525371358	-	.	gene_id "sragcm37_gene_37646"; transcript_id "sragcm37_gene_37646_tx_22"; exon_id "chr2_16212181_16212316_-"; exonnum "7"; txlen "779";
chr2	sragcm37_mid	exon	16212181	16212316	0.0386816525371358	-	.	gene_id "sragcm37_gene_37646"; transcript_id "sragcm37_gene_37646_tx_23"; exon_id "chr2_16212181_16212316_-"; exonnum "9"; txlen "1010";
chr2	sragcm37_mid	exon	16212181	16212316	0.0386816525371358	-	.	gene_id "sragcm37_gene_37646"; transcript_id "sragcm37_gene_37646_tx_24"; exon_id "chr2_16212181_16212316_-"; exonnum "10"; txlen "1082";
chr2	sragcm37_mid	exon	16212181	16212316	0.0386816525371358	-	.	gene_id "sragcm37_gene_37646"; transcript_id "sragcm37_gene_37646_tx_25"; exon_id "chr2_16212181_16212316_-"; exonnum "8"; txlen "851";
chr2	sragcm37_mid	exon	16212181	16212316	0.0353841908109314	-	.	gene_id "sragcm37_gene_37646"; transcript_id "sragcm37_gene_37646_tx_26"; exon_id "chr2_16212181_16212316_-"; exonnum "4"; txlen "876";
chr2	sragcm37_mid	exon	16212181	16212316	0.0353841908109314	-	.	gene_id "sragcm37_gene_37646"; transcript_id "sragcm37_gene_37646_tx_27"; exon_id "chr2_16212181_16212316_-"; exonnum "3"; txlen "804";
chr2	sragcm37_mid	exon	16212181	16212316	0.0353841908109314	-	.	gene_id "sragcm37_gene_37646"; transcript_id "sragcm37_gene_37646_tx_28"; exon_id "chr2_16212181_16212316_-"; exonnum "3"; txlen "842";
chr2	sragcm37_mid	exon	16212181	16212316	0.0314019396683787	-	.	gene_id "sragcm37_gene_37646"; transcript_id "sragcm37_gene_37646_tx_29"; exon_id "chr2_16212181_16212316_-"; exonnum "10"; txlen "1553";
chr2	sragcm37_mid	exon	16212181	16212316	0.218065929702277	-	.	gene_id "sragcm37_gene_37646"; transcript_id "sragcm37_gene_37646_tx_3"; exon_id "chr2_16212181_16212316_-"; exonnum "4"; txlen "741";
chr2	sragcm37_mid	exon	16212181	16212316	0.0314019396683787	-	.	gene_id "sragcm37_gene_37646"; transcript_id "sragcm37_gene_37646_tx_30"; exon_id "chr2_16212181_16212316_-"; exonnum "11"; txlen "1587";
chr2	sragcm37_mid	exon	16212181	16212316	0.0314019396683787	-	.	gene_id "sragcm37_gene_37646"; transcript_id "sragcm37_gene_37646_tx_31"; exon_id "chr2_16212181_16212316_-"; exonnum "10"; txlen "1323";
chr2	sragcm37_mid	exon	16212181	16212316	0.0314019396683787	-	.	gene_id "sragcm37_gene_37646"; transcript_id "sragcm37_gene_37646_tx_32"; exon_id "chr2_16212181_16212316_-"; exonnum "10"; txlen "1515";
chr2	sragcm37_mid	exon	16212181	16212316	0.0314019396683787	-	.	gene_id "sragcm37_gene_37646"; transcript_id "sragcm37_gene_37646_tx_33"; exon_id "chr2_16212181_16212316_-"; exonnum "9"; txlen "1486";
chr2	sragcm37_mid	exon	16212181	16212316	0.0314019396683787	-	.	gene_id "sragcm37_gene_37646"; transcript_id "sragcm37_gene_37646_tx_34"; exon_id "chr2_16212181_16212316_-"; exonnum "11"; txlen "1357";
chr2	sragcm37_mid	exon	16212181	16212316	0.0314019396683787	-	.	gene_id "sragcm37_gene_37646"; transcript_id "sragcm37_gene_37646_tx_35"; exon_id "chr2_16212181_16212316_-"; exonnum "8"; txlen "1346";
chr2	sragcm37_mid	exon	16212181	16212316	0.0314019396683787	-	.	gene_id "sragcm37_gene_37646"; transcript_id "sragcm37_gene_37646_tx_36"; exon_id "chr2_16212181_16212316_-"; exonnum "9"; txlen "1380";
chr2	sragcm37_mid	exon	16212181	16212316	0.0314019396683787	-	.	gene_id "sragcm37_gene_37646"; transcript_id "sragcm37_gene_37646_tx_37"; exon_id "chr2_16212181_16212316_-"; exonnum "10"; txlen "1285";
chr2	sragcm37_mid	exon	16212181	16212316	0.0314019396683787	-	.	gene_id "sragcm37_gene_37646"; transcript_id "sragcm37_gene_37646_tx_38"; exon_id "chr2_16212181_16212316_-"; exonnum "8"; txlen "1116";
chr2	sragcm37_mid	exon	16212181	16212316	0.0314019396683787	-	.	gene_id "sragcm37_gene_37646"; transcript_id "sragcm37_gene_37646_tx_39"; exon_id "chr2_16212181_16212316_-"; exonnum "10"; txlen "1520";
chr2	sragcm37_mid	exon	16212181	16212316	0.178748501175799	-	.	gene_id "sragcm37_gene_37646"; transcript_id "sragcm37_gene_37646_tx_4"; exon_id "chr2_16212181_16212316_-"; exonnum "3"; txlen "707";
chr2	sragcm37_mid	exon	16212181	16212316	0.0314019396683787	-	.	gene_id "sragcm37_gene_37646"; transcript_id "sragcm37_gene_37646_tx_40"; exon_id "chr2_16212181_16212316_-"; exonnum "8"; txlen "1308";
chr2	sragcm37_mid	exon	16212181	16212316	0.0314019396683787	-	.	gene_id "sragcm37_gene_37646"; transcript_id "sragcm37_gene_37646_tx_41"; exon_id "chr2_16212181_16212316_-"; exonnum "9"; txlen "1256";
chr2	sragcm37_mid	exon	16212181	16212316	0.0314019396683787	-	.	gene_id "sragcm37_gene_37646"; transcript_id "sragcm37_gene_37646_tx_42"; exon_id "chr2_16212181_16212316_-"; exonnum "9"; txlen "1150";
chr2	sragcm37_mid	exon	16212181	16212316	0.0314019396683787	-	.	gene_id "sragcm37_gene_37646"; transcript_id "sragcm37_gene_37646_tx_43"; exon_id "chr2_16212181_16212316_-"; exonnum "10"; txlen "1290";
chr2	sragcm37_mid	exon	16212181	16212316	0.0314019396683787	-	.	gene_id "sragcm37_gene_37646"; transcript_id "sragcm37_gene_37646_tx_44"; exon_id "chr2_16212181_16212316_-"; exonnum "8"; txlen "1078";
chr2	sragcm37_mid	exon	16212181	16212316	0.0314019396683787	-	.	gene_id "sragcm37_gene_37646"; transcript_id "sragcm37_gene_37646_tx_45"; exon_id "chr2_16212181_16212316_-"; exonnum "9"; txlen "1448";
chr2	sragcm37_mid	exon	16212181	16212316	0.0314019396683787	-	.	gene_id "sragcm37_gene_37646"; transcript_id "sragcm37_gene_37646_tx_46"; exon_id "chr2_16212181_16212316_-"; exonnum "9"; txlen "1218";
chr2	sragcm37_mid	exon	16212181	16212316	0.0295346503508299	-	.	gene_id "sragcm37_gene_37646"; transcript_id "sragcm37_gene_37646_tx_47"; exon_id "chr2_16212181_16212316_-"; exonnum "2"; txlen "770";
chr2	sragcm37_mid	exon	16216017	16216088	0.0649379519089712	-	.	gene_id "sragcm37_gene_37646"; transcript_id "sragcm37_gene_37646_tx_18"; exon_id "chr2_16216017_16216088_-"; exonnum "3"; txlen "793";
chr2	sragcm37_mid	exon	16216017	16216088	0.0418594179358254	-	.	gene_id "sragcm37_gene_37646"; transcript_id "sragcm37_gene_37646_tx_19"; exon_id "chr2_16216017_16216088_-"; exonnum "2"; txlen "759";
chr2	sragcm37_mid	exon	16216017	16216088	0.0386816525371358	-	.	gene_id "sragcm37_gene_37646"; transcript_id "sragcm37_gene_37646_tx_24"; exon_id "chr2_16216017_16216088_-"; exonnum "9"; txlen "1082";
chr2	sragcm37_mid	exon	16216017	16216088	0.0386816525371358	-	.	gene_id "sragcm37_gene_37646"; transcript_id "sragcm37_gene_37646_tx_25"; exon_id "chr2_16216017_16216088_-"; exonnum "7"; txlen "851";
chr2	sragcm37_mid	exon	16216017	16216088	0.0353841908109314	-	.	gene_id "sragcm37_gene_37646"; transcript_id "sragcm37_gene_37646_tx_26"; exon_id "chr2_16216017_16216088_-"; exonnum "3"; txlen "876";
chr2	sragcm37_mid	exon	16216017	16216088	0.0353841908109314	-	.	gene_id "sragcm37_gene_37646"; transcript_id "sragcm37_gene_37646_tx_28"; exon_id "chr2_16216017_16216088_-"; exonnum "2"; txlen "842";
chr2	sragcm37_mid	exon	16216017	16216088	0.0314019396683787	-	.	gene_id "sragcm37_gene_37646"; transcript_id "sragcm37_gene_37646_tx_29"; exon_id "chr2_16216017_16216088_-"; exonnum "9"; txlen "1553";
chr2	sragcm37_mid	exon	16216017	16216088	0.218065929702277	-	.	gene_id "sragcm37_gene_37646"; transcript_id "sragcm37_gene_37646_tx_3"; exon_id "chr2_16216017_16216088_-"; exonnum "3"; txlen "741";
chr2	sragcm37_mid	exon	16216017	16216088	0.0314019396683787	-	.	gene_id "sragcm37_gene_37646"; transcript_id "sragcm37_gene_37646_tx_30"; exon_id "chr2_16216017_16216088_-"; exonnum "10"; txlen "1587";
chr2	sragcm37_mid	exon	16216017	16216088	0.0314019396683787	-	.	gene_id "sragcm37_gene_37646"; transcript_id "sragcm37_gene_37646_tx_31"; exon_id "chr2_16216017_16216088_-"; exonnum "9"; txlen "1323";
chr2	sragcm37_mid	exon	16216017	16216088	0.0314019396683787	-	.	gene_id "sragcm37_gene_37646"; transcript_id "sragcm37_gene_37646_tx_33"; exon_id "chr2_16216017_16216088_-"; exonnum "8"; txlen "1486";
chr2	sragcm37_mid	exon	16216017	16216088	0.0314019396683787	-	.	gene_id "sragcm37_gene_37646"; transcript_id "sragcm37_gene_37646_tx_34"; exon_id "chr2_16216017_16216088_-"; exonnum "10"; txlen "1357";
chr2	sragcm37_mid	exon	16216017	16216088	0.0314019396683787	-	.	gene_id "sragcm37_gene_37646"; transcript_id "sragcm37_gene_37646_tx_35"; exon_id "chr2_16216017_16216088_-"; exonnum "7"; txlen "1346";
chr2	sragcm37_mid	exon	16216017	16216088	0.0314019396683787	-	.	gene_id "sragcm37_gene_37646"; transcript_id "sragcm37_gene_37646_tx_36"; exon_id "chr2_16216017_16216088_-"; exonnum "8"; txlen "1380";
chr2	sragcm37_mid	exon	16216017	16216088	0.0314019396683787	-	.	gene_id "sragcm37_gene_37646"; transcript_id "sragcm37_gene_37646_tx_38"; exon_id "chr2_16216017_16216088_-"; exonnum "7"; txlen "1116";
chr2	sragcm37_mid	exon	16216017	16216088	0.0314019396683787	-	.	gene_id "sragcm37_gene_37646"; transcript_id "sragcm37_gene_37646_tx_39"; exon_id "chr2_16216017_16216088_-"; exonnum "9"; txlen "1520";
chr2	sragcm37_mid	exon	16216017	16216088	0.178748501175799	-	.	gene_id "sragcm37_gene_37646"; transcript_id "sragcm37_gene_37646_tx_4"; exon_id "chr2_16216017_16216088_-"; exonnum "2"; txlen "707";
chr2	sragcm37_mid	exon	16216017	16216088	0.0314019396683787	-	.	gene_id "sragcm37_gene_37646"; transcript_id "sragcm37_gene_37646_tx_41"; exon_id "chr2_16216017_16216088_-"; exonnum "8"; txlen "1256";
chr2	sragcm37_mid	exon	16216017	16216088	0.0314019396683787	-	.	gene_id "sragcm37_gene_37646"; transcript_id "sragcm37_gene_37646_tx_42"; exon_id "chr2_16216017_16216088_-"; exonnum "8"; txlen "1150";
chr2	sragcm37_mid	exon	16216017	16216088	0.0314019396683787	-	.	gene_id "sragcm37_gene_37646"; transcript_id "sragcm37_gene_37646_tx_43"; exon_id "chr2_16216017_16216088_-"; exonnum "9"; txlen "1290";
chr2	sragcm37_mid	exon	16216017	16216088	0.0230785339731458	-	.	gene_id "sragcm37_gene_37646"; transcript_id "sragcm37_gene_37646_tx_51"; exon_id "chr2_16216017_16216088_-"; exonnum "9"; txlen "1605";
chr2	sragcm37_mid	exon	16216017	16216088	0.0230785339731458	-	.	gene_id "sragcm37_gene_37646"; transcript_id "sragcm37_gene_37646_tx_52"; exon_id "chr2_16216017_16216088_-"; exonnum "10"; txlen "1639";
chr2	sragcm37_mid	exon	16216017	16216088	0.0230785339731458	-	.	gene_id "sragcm37_gene_37646"; transcript_id "sragcm37_gene_37646_tx_54"; exon_id "chr2_16216017_16216088_-"; exonnum "7"; txlen "1398";
chr2	sragcm37_mid	exon	16216017	16216088	0.0230785339731458	-	.	gene_id "sragcm37_gene_37646"; transcript_id "sragcm37_gene_37646_tx_55"; exon_id "chr2_16216017_16216088_-"; exonnum "8"; txlen "1538";
chr2	sragcm37_es	exon	16231931	16232434	0.0698457959944606	-	.	gene_id "sragcm37_gene_37646"; transcript_id "sragcm37_gene_37646_tx_16"; exon_id "chr2_16231931_16232434_-"; exonnum "3"; txlen "672";
chr2	sragcm37_mid	exon	16235345	16235378	0.0698457959944606	-	.	gene_id "sragcm37_gene_37646"; transcript_id "sragcm37_gene_37646_tx_16"; exon_id "chr2_16235345_16235378_-"; exonnum "2"; txlen "672";
chr2	sragcm37_mid	exon	16235345	16235378	0.0649379519089712	-	.	gene_id "sragcm37_gene_37646"; transcript_id "sragcm37_gene_37646_tx_17"; exon_id "chr2_16235345_16235378_-"; exonnum "2"; txlen "721";
chr2	sragcm37_mid	exon	16235345	16235378	0.0649379519089712	-	.	gene_id "sragcm37_gene_37646"; transcript_id "sragcm37_gene_37646_tx_18"; exon_id "chr2_16235345_16235378_-"; exonnum "2"; txlen "793";
chr2	sragcm37_mid	exon	16235345	16235378	0.255763990493903	-	.	gene_id "sragcm37_gene_37646"; transcript_id "sragcm37_gene_37646_tx_2"; exon_id "chr2_16235345_16235378_-"; exonnum "2"; txlen "669";
chr2	sragcm37_mid	exon	16235345	16235378	0.0386816525371358	-	.	gene_id "sragcm37_gene_37646"; transcript_id "sragcm37_gene_37646_tx_22"; exon_id "chr2_16235345_16235378_-"; exonnum "6"; txlen "779";
chr2	sragcm37_mid	exon	16235345	16235378	0.0386816525371358	-	.	gene_id "sragcm37_gene_37646"; transcript_id "sragcm37_gene_37646_tx_23"; exon_id "chr2_16235345_16235378_-"; exonnum "8"; txlen "1010";
chr2	sragcm37_mid	exon	16235345	16235378	0.0386816525371358	-	.	gene_id "sragcm37_gene_37646"; transcript_id "sragcm37_gene_37646_tx_24"; exon_id "chr2_16235345_16235378_-"; exonnum "8"; txlen "1082";
chr2	sragcm37_mid	exon	16235345	16235378	0.0386816525371358	-	.	gene_id "sragcm37_gene_37646"; transcript_id "sragcm37_gene_37646_tx_25"; exon_id "chr2_16235345_16235378_-"; exonnum "6"; txlen "851";
chr2	sragcm37_mid	exon	16235345	16235378	0.0353841908109314	-	.	gene_id "sragcm37_gene_37646"; transcript_id "sragcm37_gene_37646_tx_26"; exon_id "chr2_16235345_16235378_-"; exonnum "2"; txlen "876";
chr2	sragcm37_mid	exon	16235345	16235378	0.0353841908109314	-	.	gene_id "sragcm37_gene_37646"; transcript_id "sragcm37_gene_37646_tx_27"; exon_id "chr2_16235345_16235378_-"; exonnum "2"; txlen "804";
chr2	sragcm37_mid	exon	16235345	16235378	0.218065929702277	-	.	gene_id "sragcm37_gene_37646"; transcript_id "sragcm37_gene_37646_tx_3"; exon_id "chr2_16235345_16235378_-"; exonnum "2"; txlen "741";
chr2	sragcm37_mid	exon	16235345	16235378	0.0314019396683787	-	.	gene_id "sragcm37_gene_37646"; transcript_id "sragcm37_gene_37646_tx_30"; exon_id "chr2_16235345_16235378_-"; exonnum "9"; txlen "1587";
chr2	sragcm37_mid	exon	16235345	16235378	0.0314019396683787	-	.	gene_id "sragcm37_gene_37646"; transcript_id "sragcm37_gene_37646_tx_32"; exon_id "chr2_16235345_16235378_-"; exonnum "9"; txlen "1515";
chr2	sragcm37_mid	exon	16235345	16235378	0.0314019396683787	-	.	gene_id "sragcm37_gene_37646"; transcript_id "sragcm37_gene_37646_tx_34"; exon_id "chr2_16235345_16235378_-"; exonnum "9"; txlen "1357";
chr2	sragcm37_mid	exon	16235345	16235378	0.0314019396683787	-	.	gene_id "sragcm37_gene_37646"; transcript_id "sragcm37_gene_37646_tx_36"; exon_id "chr2_16235345_16235378_-"; exonnum "7"; txlen "1380";
chr2	sragcm37_mid	exon	16235345	16235378	0.0314019396683787	-	.	gene_id "sragcm37_gene_37646"; transcript_id "sragcm37_gene_37646_tx_37"; exon_id "chr2_16235345_16235378_-"; exonnum "9"; txlen "1285";
chr2	sragcm37_mid	exon	16235345	16235378	0.0314019396683787	-	.	gene_id "sragcm37_gene_37646"; transcript_id "sragcm37_gene_37646_tx_39"; exon_id "chr2_16235345_16235378_-"; exonnum "8"; txlen "1520";
chr2	sragcm37_mid	exon	16235345	16235378	0.0314019396683787	-	.	gene_id "sragcm37_gene_37646"; transcript_id "sragcm37_gene_37646_tx_40"; exon_id "chr2_16235345_16235378_-"; exonnum "7"; txlen "1308";
chr2	sragcm37_mid	exon	16235345	16235378	0.0314019396683787	-	.	gene_id "sragcm37_gene_37646"; transcript_id "sragcm37_gene_37646_tx_42"; exon_id "chr2_16235345_16235378_-"; exonnum "7"; txlen "1150";
chr2	sragcm37_mid	exon	16235345	16235378	0.0314019396683787	-	.	gene_id "sragcm37_gene_37646"; transcript_id "sragcm37_gene_37646_tx_43"; exon_id "chr2_16235345_16235378_-"; exonnum "8"; txlen "1290";
chr2	sragcm37_mid	exon	16235345	16235378	0.0314019396683787	-	.	gene_id "sragcm37_gene_37646"; transcript_id "sragcm37_gene_37646_tx_44"; exon_id "chr2_16235345_16235378_-"; exonnum "7"; txlen "1078";
chr2	sragcm37_mid	exon	16235345	16235378	0.0314019396683787	-	.	gene_id "sragcm37_gene_37646"; transcript_id "sragcm37_gene_37646_tx_45"; exon_id "chr2_16235345_16235378_-"; exonnum "8"; txlen "1448";
chr2	sragcm37_mid	exon	16235345	16235378	0.0314019396683787	-	.	gene_id "sragcm37_gene_37646"; transcript_id "sragcm37_gene_37646_tx_46"; exon_id "chr2_16235345_16235378_-"; exonnum "8"; txlen "1218";
chr2	sragcm37_mid	exon	16235345	16235378	0.0230785339731458	-	.	gene_id "sragcm37_gene_37646"; transcript_id "sragcm37_gene_37646_tx_52"; exon_id "chr2_16235345_16235378_-"; exonnum "9"; txlen "1639";
chr2	sragcm37_mid	exon	16235345	16235378	0.0230785339731458	-	.	gene_id "sragcm37_gene_37646"; transcript_id "sragcm37_gene_37646_tx_53"; exon_id "chr2_16235345_16235378_-"; exonnum "9"; txlen "1567";
chr2	sragcm37_mid	exon	16235345	16235378	0.0230785339731458	-	.	gene_id "sragcm37_gene_37646"; transcript_id "sragcm37_gene_37646_tx_56"; exon_id "chr2_16235345_16235378_-"; exonnum "7"; txlen "1360";
chr2	sragcm37_ss	exon	16247124	16247257	0.0698457959944606	-	.	gene_id "sragcm37_gene_37646"; transcript_id "sragcm37_gene_37646_tx_16"; exon_id "chr2_16247124_16247257_-"; exonnum "1"; txlen "672";
chr2	sragcm37_ss	exon	16247124	16247257	0.0649379519089712	-	.	gene_id "sragcm37_gene_37646"; transcript_id "sragcm37_gene_37646_tx_17"; exon_id "chr2_16247124_16247257_-"; exonnum "1"; txlen "721";
chr2	sragcm37_ss	exon	16247124	16247257	0.0649379519089712	-	.	gene_id "sragcm37_gene_37646"; transcript_id "sragcm37_gene_37646_tx_18"; exon_id "chr2_16247124_16247257_-"; exonnum "1"; txlen "793";
chr2	sragcm37_ss	exon	16247124	16247257	0.0418594179358254	-	.	gene_id "sragcm37_gene_37646"; transcript_id "sragcm37_gene_37646_tx_19"; exon_id "chr2_16247124_16247257_-"; exonnum "1"; txlen "759";
chr2	sragcm37_ss	exon	16247124	16247257	0.255763990493903	-	.	gene_id "sragcm37_gene_37646"; transcript_id "sragcm37_gene_37646_tx_2"; exon_id "chr2_16247124_16247257_-"; exonnum "1"; txlen "669";
chr2	sragcm37_ss	exon	16247124	16247257	0.0387642285854643	-	.	gene_id "sragcm37_gene_37646"; transcript_id "sragcm37_gene_37646_tx_20"; exon_id "chr2_16247124_16247257_-"; exonnum "1"; txlen "635";
chr2	sragcm37_ss	exon	16247124	16247257	0.0353841908109314	-	.	gene_id "sragcm37_gene_37646"; transcript_id "sragcm37_gene_37646_tx_26"; exon_id "chr2_16247124_16247257_-"; exonnum "1"; txlen "876";
chr2	sragcm37_ss	exon	16247124	16247257	0.0353841908109314	-	.	gene_id "sragcm37_gene_37646"; transcript_id "sragcm37_gene_37646_tx_27"; exon_id "chr2_16247124_16247257_-"; exonnum "1"; txlen "804";
chr2	sragcm37_ss	exon	16247124	16247257	0.0353841908109314	-	.	gene_id "sragcm37_gene_37646"; transcript_id "sragcm37_gene_37646_tx_28"; exon_id "chr2_16247124_16247257_-"; exonnum "1"; txlen "842";
chr2	sragcm37_ss	exon	16247124	16247257	0.218065929702277	-	.	gene_id "sragcm37_gene_37646"; transcript_id "sragcm37_gene_37646_tx_3"; exon_id "chr2_16247124_16247257_-"; exonnum "1"; txlen "741";
chr2	sragcm37_ss	exon	16247124	16247257	0.178748501175799	-	.	gene_id "sragcm37_gene_37646"; transcript_id "sragcm37_gene_37646_tx_4"; exon_id "chr2_16247124_16247257_-"; exonnum "1"; txlen "707";
chr2	sragcm37_ss	exon	16247124	16247257	0.0295346503508299	-	.	gene_id "sragcm37_gene_37646"; transcript_id "sragcm37_gene_37646_tx_47"; exon_id "chr2_16247124_16247257_-"; exonnum "1"; txlen "770";
chr2	sragcm37_ss	exon	16247124	16247257	0.0258428190569762	-	.	gene_id "sragcm37_gene_37646"; transcript_id "sragcm37_gene_37646_tx_48"; exon_id "chr2_16247124_16247257_-"; exonnum "1"; txlen "687";
chr2	sragcm37_mid	exon	16255355	16255435	0.0234568705956564	-	.	gene_id "sragcm37_gene_37646"; transcript_id "sragcm37_gene_37646_tx_49"; exon_id "chr2_16255355_16255435_-"; exonnum "9"; txlen "1061";
chr2	sragcm37_mid	exon	16255355	16255435	0.0234568705956564	-	.	gene_id "sragcm37_gene_37646"; transcript_id "sragcm37_gene_37646_tx_50"; exon_id "chr2_16255355_16255435_-"; exonnum "7"; txlen "854";
chr2	sragcm37_es	exon	16258581	16258934	0.124237905757505	-	.	gene_id "sragcm37_gene_37646"; transcript_id "sragcm37_gene_37646_tx_5"; exon_id "chr2_16258581_16258934_-"; exonnum "9"; txlen "1334";
chr2	sragcm37_es	exon	16258581	16258934	0.124237905757505	-	.	gene_id "sragcm37_gene_37646"; transcript_id "sragcm37_gene_37646_tx_6"; exon_id "chr2_16258581_16258934_-"; exonnum "8"; txlen "1267";
chr2	sragcm37_es	exon	16258581	16258934	0.124237905757505	-	.	gene_id "sragcm37_gene_37646"; transcript_id "sragcm37_gene_37646_tx_7"; exon_id "chr2_16258581_16258934_-"; exonnum "7"; txlen "1127";
chr2	sragcm37_es	exon	16258581	16258934	0.112131133837166	-	.	gene_id "sragcm37_gene_37646"; transcript_id "sragcm37_gene_37646_tx_8"; exon_id "chr2_16258581_16258934_-"; exonnum "8"; txlen "1194";
chr2	sragcm37_es	exon	16258581	16258934	0.105699411254486	-	.	gene_id "sragcm37_gene_37646"; transcript_id "sragcm37_gene_37646_tx_9"; exon_id "chr2_16258581_16258934_-"; exonnum "6"; txlen "963";
chr2	sragcm37_mid	exon	16260044	16260213	0.0386816525371358	-	.	gene_id "sragcm37_gene_37646"; transcript_id "sragcm37_gene_37646_tx_22"; exon_id "chr2_16260044_16260213_-"; exonnum "5"; txlen "779";
chr2	sragcm37_mid	exon	16260044	16260213	0.0386816525371358	-	.	gene_id "sragcm37_gene_37646"; transcript_id "sragcm37_gene_37646_tx_23"; exon_id "chr2_16260044_16260213_-"; exonnum "7"; txlen "1010";
chr2	sragcm37_mid	exon	16260044	16260213	0.0386816525371358	-	.	gene_id "sragcm37_gene_37646"; transcript_id "sragcm37_gene_37646_tx_24"; exon_id "chr2_16260044_16260213_-"; exonnum "7"; txlen "1082";
chr2	sragcm37_mid	exon	16260044	16260213	0.0386816525371358	-	.	gene_id "sragcm37_gene_37646"; transcript_id "sragcm37_gene_37646_tx_25"; exon_id "chr2_16260044_16260213_-"; exonnum "5"; txlen "851";
chr2	sragcm37_mid	exon	16260044	16260213	0.0314019396683787	-	.	gene_id "sragcm37_gene_37646"; transcript_id "sragcm37_gene_37646_tx_29"; exon_id "chr2_16260044_16260213_-"; exonnum "8"; txlen "1553";
chr2	sragcm37_mid	exon	16260044	16260213	0.0314019396683787	-	.	gene_id "sragcm37_gene_37646"; transcript_id "sragcm37_gene_37646_tx_30"; exon_id "chr2_16260044_16260213_-"; exonnum "8"; txlen "1587";
chr2	sragcm37_mid	exon	16260044	16260213	0.0314019396683787	-	.	gene_id "sragcm37_gene_37646"; transcript_id "sragcm37_gene_37646_tx_31"; exon_id "chr2_16260044_16260213_-"; exonnum "8"; txlen "1323";
chr2	sragcm37_mid	exon	16260044	16260213	0.0314019396683787	-	.	gene_id "sragcm37_gene_37646"; transcript_id "sragcm37_gene_37646_tx_32"; exon_id "chr2_16260044_16260213_-"; exonnum "8"; txlen "1515";
chr2	sragcm37_mid	exon	16260044	16260213	0.0314019396683787	-	.	gene_id "sragcm37_gene_37646"; transcript_id "sragcm37_gene_37646_tx_33"; exon_id "chr2_16260044_16260213_-"; exonnum "7"; txlen "1486";
chr2	sragcm37_mid	exon	16260044	16260213	0.0314019396683787	-	.	gene_id "sragcm37_gene_37646"; transcript_id "sragcm37_gene_37646_tx_34"; exon_id "chr2_16260044_16260213_-"; exonnum "8"; txlen "1357";
chr2	sragcm37_mid	exon	16260044	16260213	0.0314019396683787	-	.	gene_id "sragcm37_gene_37646"; transcript_id "sragcm37_gene_37646_tx_35"; exon_id "chr2_16260044_16260213_-"; exonnum "6"; txlen "1346";
chr2	sragcm37_mid	exon	16260044	16260213	0.0314019396683787	-	.	gene_id "sragcm37_gene_37646"; transcript_id "sragcm37_gene_37646_tx_36"; exon_id "chr2_16260044_16260213_-"; exonnum "6"; txlen "1380";
chr2	sragcm37_mid	exon	16260044	16260213	0.0314019396683787	-	.	gene_id "sragcm37_gene_37646"; transcript_id "sragcm37_gene_37646_tx_37"; exon_id "chr2_16260044_16260213_-"; exonnum "8"; txlen "1285";
chr2	sragcm37_mid	exon	16260044	16260213	0.0314019396683787	-	.	gene_id "sragcm37_gene_37646"; transcript_id "sragcm37_gene_37646_tx_38"; exon_id "chr2_16260044_16260213_-"; exonnum "6"; txlen "1116";
chr2	sragcm37_mid	exon	16260044	16260213	0.0314019396683787	-	.	gene_id "sragcm37_gene_37646"; transcript_id "sragcm37_gene_37646_tx_39"; exon_id "chr2_16260044_16260213_-"; exonnum "7"; txlen "1520";
chr2	sragcm37_mid	exon	16260044	16260213	0.0314019396683787	-	.	gene_id "sragcm37_gene_37646"; transcript_id "sragcm37_gene_37646_tx_40"; exon_id "chr2_16260044_16260213_-"; exonnum "6"; txlen "1308";
chr2	sragcm37_mid	exon	16260044	16260213	0.0314019396683787	-	.	gene_id "sragcm37_gene_37646"; transcript_id "sragcm37_gene_37646_tx_41"; exon_id "chr2_16260044_16260213_-"; exonnum "7"; txlen "1256";
chr2	sragcm37_mid	exon	16260044	16260213	0.0314019396683787	-	.	gene_id "sragcm37_gene_37646"; transcript_id "sragcm37_gene_37646_tx_42"; exon_id "chr2_16260044_16260213_-"; exonnum "6"; txlen "1150";
chr2	sragcm37_mid	exon	16260044	16260213	0.0314019396683787	-	.	gene_id "sragcm37_gene_37646"; transcript_id "sragcm37_gene_37646_tx_43"; exon_id "chr2_16260044_16260213_-"; exonnum "7"; txlen "1290";
chr2	sragcm37_mid	exon	16260044	16260213	0.0314019396683787	-	.	gene_id "sragcm37_gene_37646"; transcript_id "sragcm37_gene_37646_tx_44"; exon_id "chr2_16260044_16260213_-"; exonnum "6"; txlen "1078";
chr2	sragcm37_mid	exon	16260044	16260213	0.0314019396683787	-	.	gene_id "sragcm37_gene_37646"; transcript_id "sragcm37_gene_37646_tx_45"; exon_id "chr2_16260044_16260213_-"; exonnum "7"; txlen "1448";
chr2	sragcm37_mid	exon	16260044	16260213	0.0314019396683787	-	.	gene_id "sragcm37_gene_37646"; transcript_id "sragcm37_gene_37646_tx_46"; exon_id "chr2_16260044_16260213_-"; exonnum "7"; txlen "1218";
chr2	sragcm37_mid	exon	16260044	16260213	0.0234568705956564	-	.	gene_id "sragcm37_gene_37646"; transcript_id "sragcm37_gene_37646_tx_49"; exon_id "chr2_16260044_16260213_-"; exonnum "8"; txlen "1061";
chr2	sragcm37_mid	exon	16260044	16260213	0.124237905757505	-	.	gene_id "sragcm37_gene_37646"; transcript_id "sragcm37_gene_37646_tx_5"; exon_id "chr2_16260044_16260213_-"; exonnum "8"; txlen "1334";
chr2	sragcm37_mid	exon	16260044	16260213	0.0234568705956564	-	.	gene_id "sragcm37_gene_37646"; transcript_id "sragcm37_gene_37646_tx_50"; exon_id "chr2_16260044_16260213_-"; exonnum "6"; txlen "854";
chr2	sragcm37_mid	exon	16260044	16260213	0.0230785339731458	-	.	gene_id "sragcm37_gene_37646"; transcript_id "sragcm37_gene_37646_tx_51"; exon_id "chr2_16260044_16260213_-"; exonnum "8"; txlen "1605";
chr2	sragcm37_mid	exon	16260044	16260213	0.0230785339731458	-	.	gene_id "sragcm37_gene_37646"; transcript_id "sragcm37_gene_37646_tx_52"; exon_id "chr2_16260044_16260213_-"; exonnum "8"; txlen "1639";
chr2	sragcm37_mid	exon	16260044	16260213	0.0230785339731458	-	.	gene_id "sragcm37_gene_37646"; transcript_id "sragcm37_gene_37646_tx_53"; exon_id "chr2_16260044_16260213_-"; exonnum "8"; txlen "1567";
chr2	sragcm37_mid	exon	16260044	16260213	0.0230785339731458	-	.	gene_id "sragcm37_gene_37646"; transcript_id "sragcm37_gene_37646_tx_54"; exon_id "chr2_16260044_16260213_-"; exonnum "6"; txlen "1398";
chr2	sragcm37_mid	exon	16260044	16260213	0.0230785339731458	-	.	gene_id "sragcm37_gene_37646"; transcript_id "sragcm37_gene_37646_tx_55"; exon_id "chr2_16260044_16260213_-"; exonnum "7"; txlen "1538";
chr2	sragcm37_mid	exon	16260044	16260213	0.0230785339731458	-	.	gene_id "sragcm37_gene_37646"; transcript_id "sragcm37_gene_37646_tx_56"; exon_id "chr2_16260044_16260213_-"; exonnum "6"; txlen "1360";
chr2	sragcm37_mid	exon	16260044	16260213	0.124237905757505	-	.	gene_id "sragcm37_gene_37646"; transcript_id "sragcm37_gene_37646_tx_6"; exon_id "chr2_16260044_16260213_-"; exonnum "7"; txlen "1267";
chr2	sragcm37_mid	exon	16260044	16260213	0.124237905757505	-	.	gene_id "sragcm37_gene_37646"; transcript_id "sragcm37_gene_37646_tx_7"; exon_id "chr2_16260044_16260213_-"; exonnum "6"; txlen "1127";
chr2	sragcm37_mid	exon	16260044	16260213	0.112131133837166	-	.	gene_id "sragcm37_gene_37646"; transcript_id "sragcm37_gene_37646_tx_8"; exon_id "chr2_16260044_16260213_-"; exonnum "7"; txlen "1194";
chr2	sragcm37_mid	exon	16260044	16260213	0.105699411254486	-	.	gene_id "sragcm37_gene_37646"; transcript_id "sragcm37_gene_37646_tx_9"; exon_id "chr2_16260044_16260213_-"; exonnum "5"; txlen "963";
chr2	sragcm37_mid	exon	16289140	16289192	0.0386816525371358	-	.	gene_id "sragcm37_gene_37646"; transcript_id "sragcm37_gene_37646_tx_22"; exon_id "chr2_16289140_16289192_-"; exonnum "4"; txlen "779";
chr2	sragcm37_mid	exon	16289140	16289192	0.0386816525371358	-	.	gene_id "sragcm37_gene_37646"; transcript_id "sragcm37_gene_37646_tx_23"; exon_id "chr2_16289140_16289192_-"; exonnum "6"; txlen "1010";
chr2	sragcm37_mid	exon	16289140	16289192	0.0386816525371358	-	.	gene_id "sragcm37_gene_37646"; transcript_id "sragcm37_gene_37646_tx_24"; exon_id "chr2_16289140_16289192_-"; exonnum "6"; txlen "1082";
chr2	sragcm37_mid	exon	16289140	16289192	0.0386816525371358	-	.	gene_id "sragcm37_gene_37646"; transcript_id "sragcm37_gene_37646_tx_25"; exon_id "chr2_16289140_16289192_-"; exonnum "4"; txlen "851";
chr2	sragcm37_mid	exon	16289140	16289192	0.0314019396683787	-	.	gene_id "sragcm37_gene_37646"; transcript_id "sragcm37_gene_37646_tx_29"; exon_id "chr2_16289140_16289192_-"; exonnum "7"; txlen "1553";
chr2	sragcm37_mid	exon	16289140	16289192	0.0314019396683787	-	.	gene_id "sragcm37_gene_37646"; transcript_id "sragcm37_gene_37646_tx_30"; exon_id "chr2_16289140_16289192_-"; exonnum "7"; txlen "1587";
chr2	sragcm37_mid	exon	16289140	16289192	0.0314019396683787	-	.	gene_id "sragcm37_gene_37646"; transcript_id "sragcm37_gene_37646_tx_31"; exon_id "chr2_16289140_16289192_-"; exonnum "7"; txlen "1323";
chr2	sragcm37_mid	exon	16289140	16289192	0.0314019396683787	-	.	gene_id "sragcm37_gene_37646"; transcript_id "sragcm37_gene_37646_tx_32"; exon_id "chr2_16289140_16289192_-"; exonnum "7"; txlen "1515";
chr2	sragcm37_mid	exon	16289140	16289192	0.0314019396683787	-	.	gene_id "sragcm37_gene_37646"; transcript_id "sragcm37_gene_37646_tx_33"; exon_id "chr2_16289140_16289192_-"; exonnum "6"; txlen "1486";
chr2	sragcm37_mid	exon	16289140	16289192	0.0314019396683787	-	.	gene_id "sragcm37_gene_37646"; transcript_id "sragcm37_gene_37646_tx_34"; exon_id "chr2_16289140_16289192_-"; exonnum "7"; txlen "1357";
chr2	sragcm37_mid	exon	16289140	16289192	0.0314019396683787	-	.	gene_id "sragcm37_gene_37646"; transcript_id "sragcm37_gene_37646_tx_35"; exon_id "chr2_16289140_16289192_-"; exonnum "5"; txlen "1346";
chr2	sragcm37_mid	exon	16289140	16289192	0.0314019396683787	-	.	gene_id "sragcm37_gene_37646"; transcript_id "sragcm37_gene_37646_tx_36"; exon_id "chr2_16289140_16289192_-"; exonnum "5"; txlen "1380";
chr2	sragcm37_mid	exon	16289140	16289192	0.0314019396683787	-	.	gene_id "sragcm37_gene_37646"; transcript_id "sragcm37_gene_37646_tx_37"; exon_id "chr2_16289140_16289192_-"; exonnum "7"; txlen "1285";
chr2	sragcm37_mid	exon	16289140	16289192	0.0314019396683787	-	.	gene_id "sragcm37_gene_37646"; transcript_id "sragcm37_gene_37646_tx_38"; exon_id "chr2_16289140_16289192_-"; exonnum "5"; txlen "1116";
chr2	sragcm37_mid	exon	16289140	16289192	0.0314019396683787	-	.	gene_id "sragcm37_gene_37646"; transcript_id "sragcm37_gene_37646_tx_39"; exon_id "chr2_16289140_16289192_-"; exonnum "6"; txlen "1520";
chr2	sragcm37_mid	exon	16289140	16289192	0.0314019396683787	-	.	gene_id "sragcm37_gene_37646"; transcript_id "sragcm37_gene_37646_tx_40"; exon_id "chr2_16289140_16289192_-"; exonnum "5"; txlen "1308";
chr2	sragcm37_mid	exon	16289140	16289192	0.0314019396683787	-	.	gene_id "sragcm37_gene_37646"; transcript_id "sragcm37_gene_37646_tx_41"; exon_id "chr2_16289140_16289192_-"; exonnum "6"; txlen "1256";
chr2	sragcm37_mid	exon	16289140	16289192	0.0314019396683787	-	.	gene_id "sragcm37_gene_37646"; transcript_id "sragcm37_gene_37646_tx_42"; exon_id "chr2_16289140_16289192_-"; exonnum "5"; txlen "1150";
chr2	sragcm37_mid	exon	16289140	16289192	0.0314019396683787	-	.	gene_id "sragcm37_gene_37646"; transcript_id "sragcm37_gene_37646_tx_43"; exon_id "chr2_16289140_16289192_-"; exonnum "6"; txlen "1290";
chr2	sragcm37_mid	exon	16289140	16289192	0.0314019396683787	-	.	gene_id "sragcm37_gene_37646"; transcript_id "sragcm37_gene_37646_tx_44"; exon_id "chr2_16289140_16289192_-"; exonnum "5"; txlen "1078";
chr2	sragcm37_mid	exon	16289140	16289192	0.0314019396683787	-	.	gene_id "sragcm37_gene_37646"; transcript_id "sragcm37_gene_37646_tx_45"; exon_id "chr2_16289140_16289192_-"; exonnum "6"; txlen "1448";
chr2	sragcm37_mid	exon	16289140	16289192	0.0314019396683787	-	.	gene_id "sragcm37_gene_37646"; transcript_id "sragcm37_gene_37646_tx_46"; exon_id "chr2_16289140_16289192_-"; exonnum "6"; txlen "1218";
chr2	sragcm37_mid	exon	16289140	16289192	0.0234568705956564	-	.	gene_id "sragcm37_gene_37646"; transcript_id "sragcm37_gene_37646_tx_49"; exon_id "chr2_16289140_16289192_-"; exonnum "7"; txlen "1061";
chr2	sragcm37_mid	exon	16289140	16289192	0.124237905757505	-	.	gene_id "sragcm37_gene_37646"; transcript_id "sragcm37_gene_37646_tx_5"; exon_id "chr2_16289140_16289192_-"; exonnum "7"; txlen "1334";
chr2	sragcm37_mid	exon	16289140	16289192	0.0234568705956564	-	.	gene_id "sragcm37_gene_37646"; transcript_id "sragcm37_gene_37646_tx_50"; exon_id "chr2_16289140_16289192_-"; exonnum "5"; txlen "854";
chr2	sragcm37_mid	exon	16289140	16289192	0.0230785339731458	-	.	gene_id "sragcm37_gene_37646"; transcript_id "sragcm37_gene_37646_tx_51"; exon_id "chr2_16289140_16289192_-"; exonnum "7"; txlen "1605";
chr2	sragcm37_mid	exon	16289140	16289192	0.0230785339731458	-	.	gene_id "sragcm37_gene_37646"; transcript_id "sragcm37_gene_37646_tx_52"; exon_id "chr2_16289140_16289192_-"; exonnum "7"; txlen "1639";
chr2	sragcm37_mid	exon	16289140	16289192	0.0230785339731458	-	.	gene_id "sragcm37_gene_37646"; transcript_id "sragcm37_gene_37646_tx_53"; exon_id "chr2_16289140_16289192_-"; exonnum "7"; txlen "1567";
chr2	sragcm37_mid	exon	16289140	16289192	0.0230785339731458	-	.	gene_id "sragcm37_gene_37646"; transcript_id "sragcm37_gene_37646_tx_54"; exon_id "chr2_16289140_16289192_-"; exonnum "5"; txlen "1398";
chr2	sragcm37_mid	exon	16289140	16289192	0.0230785339731458	-	.	gene_id "sragcm37_gene_37646"; transcript_id "sragcm37_gene_37646_tx_55"; exon_id "chr2_16289140_16289192_-"; exonnum "6"; txlen "1538";
chr2	sragcm37_mid	exon	16289140	16289192	0.0230785339731458	-	.	gene_id "sragcm37_gene_37646"; transcript_id "sragcm37_gene_37646_tx_56"; exon_id "chr2_16289140_16289192_-"; exonnum "5"; txlen "1360";
chr2	sragcm37_mid	exon	16289140	16289192	0.124237905757505	-	.	gene_id "sragcm37_gene_37646"; transcript_id "sragcm37_gene_37646_tx_6"; exon_id "chr2_16289140_16289192_-"; exonnum "6"; txlen "1267";
chr2	sragcm37_mid	exon	16289140	16289192	0.124237905757505	-	.	gene_id "sragcm37_gene_37646"; transcript_id "sragcm37_gene_37646_tx_7"; exon_id "chr2_16289140_16289192_-"; exonnum "5"; txlen "1127";
chr2	sragcm37_mid	exon	16289140	16289192	0.112131133837166	-	.	gene_id "sragcm37_gene_37646"; transcript_id "sragcm37_gene_37646_tx_8"; exon_id "chr2_16289140_16289192_-"; exonnum "6"; txlen "1194";
chr2	sragcm37_mid	exon	16289140	16289192	0.105699411254486	-	.	gene_id "sragcm37_gene_37646"; transcript_id "sragcm37_gene_37646_tx_9"; exon_id "chr2_16289140_16289192_-"; exonnum "4"; txlen "963";
chr2	sragcm37_mid	exon	16298358	16298497	0.0386816525371358	-	.	gene_id "sragcm37_gene_37646"; transcript_id "sragcm37_gene_37646_tx_22"; exon_id "chr2_16298358_16298497_-"; exonnum "3"; txlen "779";
chr2	sragcm37_mid	exon	16298358	16298497	0.0386816525371358	-	.	gene_id "sragcm37_gene_37646"; transcript_id "sragcm37_gene_37646_tx_23"; exon_id "chr2_16298358_16298497_-"; exonnum "5"; txlen "1010";
chr2	sragcm37_mid	exon	16298358	16298497	0.0386816525371358	-	.	gene_id "sragcm37_gene_37646"; transcript_id "sragcm37_gene_37646_tx_24"; exon_id "chr2_16298358_16298497_-"; exonnum "5"; txlen "1082";
chr2	sragcm37_mid	exon	16298358	16298497	0.0386816525371358	-	.	gene_id "sragcm37_gene_37646"; transcript_id "sragcm37_gene_37646_tx_25"; exon_id "chr2_16298358_16298497_-"; exonnum "3"; txlen "851";
chr2	sragcm37_mid	exon	16298358	16298497	0.0314019396683787	-	.	gene_id "sragcm37_gene_37646"; transcript_id "sragcm37_gene_37646_tx_29"; exon_id "chr2_16298358_16298497_-"; exonnum "6"; txlen "1553";
chr2	sragcm37_mid	exon	16298358	16298497	0.0314019396683787	-	.	gene_id "sragcm37_gene_37646"; transcript_id "sragcm37_gene_37646_tx_30"; exon_id "chr2_16298358_16298497_-"; exonnum "6"; txlen "1587";
chr2	sragcm37_mid	exon	16298358	16298497	0.0314019396683787	-	.	gene_id "sragcm37_gene_37646"; transcript_id "sragcm37_gene_37646_tx_31"; exon_id "chr2_16298358_16298497_-"; exonnum "6"; txlen "1323";
chr2	sragcm37_mid	exon	16298358	16298497	0.0314019396683787	-	.	gene_id "sragcm37_gene_37646"; transcript_id "sragcm37_gene_37646_tx_32"; exon_id "chr2_16298358_16298497_-"; exonnum "6"; txlen "1515";
chr2	sragcm37_mid	exon	16298358	16298497	0.0314019396683787	-	.	gene_id "sragcm37_gene_37646"; transcript_id "sragcm37_gene_37646_tx_33"; exon_id "chr2_16298358_16298497_-"; exonnum "5"; txlen "1486";
chr2	sragcm37_mid	exon	16298358	16298497	0.0314019396683787	-	.	gene_id "sragcm37_gene_37646"; transcript_id "sragcm37_gene_37646_tx_34"; exon_id "chr2_16298358_16298497_-"; exonnum "6"; txlen "1357";
chr2	sragcm37_mid	exon	16298358	16298497	0.0314019396683787	-	.	gene_id "sragcm37_gene_37646"; transcript_id "sragcm37_gene_37646_tx_35"; exon_id "chr2_16298358_16298497_-"; exonnum "4"; txlen "1346";
chr2	sragcm37_mid	exon	16298358	16298497	0.0314019396683787	-	.	gene_id "sragcm37_gene_37646"; transcript_id "sragcm37_gene_37646_tx_36"; exon_id "chr2_16298358_16298497_-"; exonnum "4"; txlen "1380";
chr2	sragcm37_mid	exon	16298358	16298497	0.0314019396683787	-	.	gene_id "sragcm37_gene_37646"; transcript_id "sragcm37_gene_37646_tx_37"; exon_id "chr2_16298358_16298497_-"; exonnum "6"; txlen "1285";
chr2	sragcm37_mid	exon	16298358	16298497	0.0314019396683787	-	.	gene_id "sragcm37_gene_37646"; transcript_id "sragcm37_gene_37646_tx_38"; exon_id "chr2_16298358_16298497_-"; exonnum "4"; txlen "1116";
chr2	sragcm37_mid	exon	16298358	16298497	0.0314019396683787	-	.	gene_id "sragcm37_gene_37646"; transcript_id "sragcm37_gene_37646_tx_39"; exon_id "chr2_16298358_16298497_-"; exonnum "5"; txlen "1520";
chr2	sragcm37_mid	exon	16298358	16298497	0.0314019396683787	-	.	gene_id "sragcm37_gene_37646"; transcript_id "sragcm37_gene_37646_tx_40"; exon_id "chr2_16298358_16298497_-"; exonnum "4"; txlen "1308";
chr2	sragcm37_mid	exon	16298358	16298497	0.0314019396683787	-	.	gene_id "sragcm37_gene_37646"; transcript_id "sragcm37_gene_37646_tx_41"; exon_id "chr2_16298358_16298497_-"; exonnum "5"; txlen "1256";
chr2	sragcm37_mid	exon	16298358	16298497	0.0314019396683787	-	.	gene_id "sragcm37_gene_37646"; transcript_id "sragcm37_gene_37646_tx_42"; exon_id "chr2_16298358_16298497_-"; exonnum "4"; txlen "1150";
chr2	sragcm37_mid	exon	16298358	16298497	0.0314019396683787	-	.	gene_id "sragcm37_gene_37646"; transcript_id "sragcm37_gene_37646_tx_43"; exon_id "chr2_16298358_16298497_-"; exonnum "5"; txlen "1290";
chr2	sragcm37_mid	exon	16298358	16298497	0.0314019396683787	-	.	gene_id "sragcm37_gene_37646"; transcript_id "sragcm37_gene_37646_tx_44"; exon_id "chr2_16298358_16298497_-"; exonnum "4"; txlen "1078";
chr2	sragcm37_mid	exon	16298358	16298497	0.0314019396683787	-	.	gene_id "sragcm37_gene_37646"; transcript_id "sragcm37_gene_37646_tx_45"; exon_id "chr2_16298358_16298497_-"; exonnum "5"; txlen "1448";
chr2	sragcm37_mid	exon	16298358	16298497	0.0314019396683787	-	.	gene_id "sragcm37_gene_37646"; transcript_id "sragcm37_gene_37646_tx_46"; exon_id "chr2_16298358_16298497_-"; exonnum "5"; txlen "1218";
chr2	sragcm37_mid	exon	16298358	16298497	0.0234568705956564	-	.	gene_id "sragcm37_gene_37646"; transcript_id "sragcm37_gene_37646_tx_49"; exon_id "chr2_16298358_16298497_-"; exonnum "6"; txlen "1061";
chr2	sragcm37_mid	exon	16298358	16298497	0.124237905757505	-	.	gene_id "sragcm37_gene_37646"; transcript_id "sragcm37_gene_37646_tx_5"; exon_id "chr2_16298358_16298497_-"; exonnum "6"; txlen "1334";
chr2	sragcm37_mid	exon	16298358	16298497	0.0234568705956564	-	.	gene_id "sragcm37_gene_37646"; transcript_id "sragcm37_gene_37646_tx_50"; exon_id "chr2_16298358_16298497_-"; exonnum "4"; txlen "854";
chr2	sragcm37_mid	exon	16298358	16298497	0.0230785339731458	-	.	gene_id "sragcm37_gene_37646"; transcript_id "sragcm37_gene_37646_tx_51"; exon_id "chr2_16298358_16298497_-"; exonnum "6"; txlen "1605";
chr2	sragcm37_mid	exon	16298358	16298497	0.0230785339731458	-	.	gene_id "sragcm37_gene_37646"; transcript_id "sragcm37_gene_37646_tx_52"; exon_id "chr2_16298358_16298497_-"; exonnum "6"; txlen "1639";
chr2	sragcm37_mid	exon	16298358	16298497	0.0230785339731458	-	.	gene_id "sragcm37_gene_37646"; transcript_id "sragcm37_gene_37646_tx_53"; exon_id "chr2_16298358_16298497_-"; exonnum "6"; txlen "1567";
chr2	sragcm37_mid	exon	16298358	16298497	0.0230785339731458	-	.	gene_id "sragcm37_gene_37646"; transcript_id "sragcm37_gene_37646_tx_54"; exon_id "chr2_16298358_16298497_-"; exonnum "4"; txlen "1398";
chr2	sragcm37_mid	exon	16298358	16298497	0.0230785339731458	-	.	gene_id "sragcm37_gene_37646"; transcript_id "sragcm37_gene_37646_tx_55"; exon_id "chr2_16298358_16298497_-"; exonnum "5"; txlen "1538";
chr2	sragcm37_mid	exon	16298358	16298497	0.0230785339731458	-	.	gene_id "sragcm37_gene_37646"; transcript_id "sragcm37_gene_37646_tx_56"; exon_id "chr2_16298358_16298497_-"; exonnum "4"; txlen "1360";
chr2	sragcm37_mid	exon	16298358	16298497	0.124237905757505	-	.	gene_id "sragcm37_gene_37646"; transcript_id "sragcm37_gene_37646_tx_6"; exon_id "chr2_16298358_16298497_-"; exonnum "5"; txlen "1267";
chr2	sragcm37_mid	exon	16298358	16298497	0.124237905757505	-	.	gene_id "sragcm37_gene_37646"; transcript_id "sragcm37_gene_37646_tx_7"; exon_id "chr2_16298358_16298497_-"; exonnum "4"; txlen "1127";
chr2	sragcm37_mid	exon	16298358	16298497	0.112131133837166	-	.	gene_id "sragcm37_gene_37646"; transcript_id "sragcm37_gene_37646_tx_8"; exon_id "chr2_16298358_16298497_-"; exonnum "5"; txlen "1194";
chr2	sragcm37_mid	exon	16298358	16298497	0.105699411254486	-	.	gene_id "sragcm37_gene_37646"; transcript_id "sragcm37_gene_37646_tx_9"; exon_id "chr2_16298358_16298497_-"; exonnum "3"; txlen "963";
chr2	sragcm37_es	exon	16312647	16313004	0.30203910912282	-	.	gene_id "sragcm37_gene_37646"; transcript_id "sragcm37_gene_37646_tx_1"; exon_id "chr2_16312647_16313004_-"; exonnum "6"; txlen "975";
chr2	sragcm37_es	exon	16312647	16313004	0.0773633050742716	-	.	gene_id "sragcm37_gene_37646"; transcript_id "sragcm37_gene_37646_tx_13"; exon_id "chr2_16312647_16313004_-"; exonnum "4"; txlen "768";
chr2	sragcm37_es	exon	16312647	16313004	0.0773633050742716	-	.	gene_id "sragcm37_gene_37646"; transcript_id "sragcm37_gene_37646_tx_14"; exon_id "chr2_16312647_16313004_-"; exonnum "5"; txlen "908";
chr2	sragcm37_es	exon	16312647	16313004	0.0773633050742716	-	.	gene_id "sragcm37_gene_37646"; transcript_id "sragcm37_gene_37646_tx_15"; exon_id "chr2_16312647_16313004_-"; exonnum "5"; txlen "835";
chr2	sragcm37_mid	exon	16313501	16313664	0.30203910912282	-	.	gene_id "sragcm37_gene_37646"; transcript_id "sragcm37_gene_37646_tx_1"; exon_id "chr2_16313501_16313664_-"; exonnum "5"; txlen "975";
chr2	sragcm37_mid	exon	16313501	16313664	0.0773633050742716	-	.	gene_id "sragcm37_gene_37646"; transcript_id "sragcm37_gene_37646_tx_13"; exon_id "chr2_16313501_16313664_-"; exonnum "3"; txlen "768";
chr2	sragcm37_mid	exon	16313501	16313664	0.0773633050742716	-	.	gene_id "sragcm37_gene_37646"; transcript_id "sragcm37_gene_37646_tx_14"; exon_id "chr2_16313501_16313664_-"; exonnum "4"; txlen "908";
chr2	sragcm37_mid	exon	16313501	16313664	0.0773633050742716	-	.	gene_id "sragcm37_gene_37646"; transcript_id "sragcm37_gene_37646_tx_15"; exon_id "chr2_16313501_16313664_-"; exonnum "4"; txlen "835";
chr2	sragcm37_mid	exon	16313501	16313664	0.0386816525371358	-	.	gene_id "sragcm37_gene_37646"; transcript_id "sragcm37_gene_37646_tx_23"; exon_id "chr2_16313501_16313664_-"; exonnum "4"; txlen "1010";
chr2	sragcm37_mid	exon	16313501	16313664	0.0386816525371358	-	.	gene_id "sragcm37_gene_37646"; transcript_id "sragcm37_gene_37646_tx_24"; exon_id "chr2_16313501_16313664_-"; exonnum "4"; txlen "1082";
chr2	sragcm37_mid	exon	16313501	16313664	0.0314019396683787	-	.	gene_id "sragcm37_gene_37646"; transcript_id "sragcm37_gene_37646_tx_29"; exon_id "chr2_16313501_16313664_-"; exonnum "5"; txlen "1553";
chr2	sragcm37_mid	exon	16313501	16313664	0.0314019396683787	-	.	gene_id "sragcm37_gene_37646"; transcript_id "sragcm37_gene_37646_tx_30"; exon_id "chr2_16313501_16313664_-"; exonnum "5"; txlen "1587";
chr2	sragcm37_mid	exon	16313501	16313664	0.0314019396683787	-	.	gene_id "sragcm37_gene_37646"; transcript_id "sragcm37_gene_37646_tx_31"; exon_id "chr2_16313501_16313664_-"; exonnum "5"; txlen "1323";
chr2	sragcm37_mid	exon	16313501	16313664	0.0314019396683787	-	.	gene_id "sragcm37_gene_37646"; transcript_id "sragcm37_gene_37646_tx_32"; exon_id "chr2_16313501_16313664_-"; exonnum "5"; txlen "1515";
chr2	sragcm37_mid	exon	16313501	16313664	0.0314019396683787	-	.	gene_id "sragcm37_gene_37646"; transcript_id "sragcm37_gene_37646_tx_33"; exon_id "chr2_16313501_16313664_-"; exonnum "4"; txlen "1486";
chr2	sragcm37_mid	exon	16313501	16313664	0.0314019396683787	-	.	gene_id "sragcm37_gene_37646"; transcript_id "sragcm37_gene_37646_tx_34"; exon_id "chr2_16313501_16313664_-"; exonnum "5"; txlen "1357";
chr2	sragcm37_mid	exon	16313501	16313664	0.0314019396683787	-	.	gene_id "sragcm37_gene_37646"; transcript_id "sragcm37_gene_37646_tx_35"; exon_id "chr2_16313501_16313664_-"; exonnum "3"; txlen "1346";
chr2	sragcm37_mid	exon	16313501	16313664	0.0314019396683787	-	.	gene_id "sragcm37_gene_37646"; transcript_id "sragcm37_gene_37646_tx_36"; exon_id "chr2_16313501_16313664_-"; exonnum "3"; txlen "1380";
chr2	sragcm37_mid	exon	16313501	16313664	0.0314019396683787	-	.	gene_id "sragcm37_gene_37646"; transcript_id "sragcm37_gene_37646_tx_37"; exon_id "chr2_16313501_16313664_-"; exonnum "5"; txlen "1285";
chr2	sragcm37_mid	exon	16313501	16313664	0.0314019396683787	-	.	gene_id "sragcm37_gene_37646"; transcript_id "sragcm37_gene_37646_tx_38"; exon_id "chr2_16313501_16313664_-"; exonnum "3"; txlen "1116";
chr2	sragcm37_mid	exon	16313501	16313664	0.0314019396683787	-	.	gene_id "sragcm37_gene_37646"; transcript_id "sragcm37_gene_37646_tx_39"; exon_id "chr2_16313501_16313664_-"; exonnum "4"; txlen "1520";
chr2	sragcm37_mid	exon	16313501	16313664	0.0314019396683787	-	.	gene_id "sragcm37_gene_37646"; transcript_id "sragcm37_gene_37646_tx_40"; exon_id "chr2_16313501_16313664_-"; exonnum "3"; txlen "1308";
chr2	sragcm37_mid	exon	16313501	16313664	0.0314019396683787	-	.	gene_id "sragcm37_gene_37646"; transcript_id "sragcm37_gene_37646_tx_41"; exon_id "chr2_16313501_16313664_-"; exonnum "4"; txlen "1256";
chr2	sragcm37_mid	exon	16313501	16313664	0.0314019396683787	-	.	gene_id "sragcm37_gene_37646"; transcript_id "sragcm37_gene_37646_tx_42"; exon_id "chr2_16313501_16313664_-"; exonnum "3"; txlen "1150";
chr2	sragcm37_mid	exon	16313501	16313664	0.0314019396683787	-	.	gene_id "sragcm37_gene_37646"; transcript_id "sragcm37_gene_37646_tx_43"; exon_id "chr2_16313501_16313664_-"; exonnum "4"; txlen "1290";
chr2	sragcm37_mid	exon	16313501	16313664	0.0314019396683787	-	.	gene_id "sragcm37_gene_37646"; transcript_id "sragcm37_gene_37646_tx_44"; exon_id "chr2_16313501_16313664_-"; exonnum "3"; txlen "1078";
chr2	sragcm37_mid	exon	16313501	16313664	0.0314019396683787	-	.	gene_id "sragcm37_gene_37646"; transcript_id "sragcm37_gene_37646_tx_45"; exon_id "chr2_16313501_16313664_-"; exonnum "4"; txlen "1448";
chr2	sragcm37_mid	exon	16313501	16313664	0.0314019396683787	-	.	gene_id "sragcm37_gene_37646"; transcript_id "sragcm37_gene_37646_tx_46"; exon_id "chr2_16313501_16313664_-"; exonnum "4"; txlen "1218";
chr2	sragcm37_mid	exon	16313501	16313664	0.0234568705956564	-	.	gene_id "sragcm37_gene_37646"; transcript_id "sragcm37_gene_37646_tx_49"; exon_id "chr2_16313501_16313664_-"; exonnum "5"; txlen "1061";
chr2	sragcm37_mid	exon	16313501	16313664	0.124237905757505	-	.	gene_id "sragcm37_gene_37646"; transcript_id "sragcm37_gene_37646_tx_5"; exon_id "chr2_16313501_16313664_-"; exonnum "5"; txlen "1334";
chr2	sragcm37_mid	exon	16313501	16313664	0.0234568705956564	-	.	gene_id "sragcm37_gene_37646"; transcript_id "sragcm37_gene_37646_tx_50"; exon_id "chr2_16313501_16313664_-"; exonnum "3"; txlen "854";
chr2	sragcm37_mid	exon	16313501	16313664	0.0230785339731458	-	.	gene_id "sragcm37_gene_37646"; transcript_id "sragcm37_gene_37646_tx_51"; exon_id "chr2_16313501_16313664_-"; exonnum "5"; txlen "1605";
chr2	sragcm37_mid	exon	16313501	16313664	0.0230785339731458	-	.	gene_id "sragcm37_gene_37646"; transcript_id "sragcm37_gene_37646_tx_52"; exon_id "chr2_16313501_16313664_-"; exonnum "5"; txlen "1639";
chr2	sragcm37_mid	exon	16313501	16313664	0.0230785339731458	-	.	gene_id "sragcm37_gene_37646"; transcript_id "sragcm37_gene_37646_tx_53"; exon_id "chr2_16313501_16313664_-"; exonnum "5"; txlen "1567";
chr2	sragcm37_mid	exon	16313501	16313664	0.0230785339731458	-	.	gene_id "sragcm37_gene_37646"; transcript_id "sragcm37_gene_37646_tx_54"; exon_id "chr2_16313501_16313664_-"; exonnum "3"; txlen "1398";
chr2	sragcm37_mid	exon	16313501	16313664	0.0230785339731458	-	.	gene_id "sragcm37_gene_37646"; transcript_id "sragcm37_gene_37646_tx_55"; exon_id "chr2_16313501_16313664_-"; exonnum "4"; txlen "1538";
chr2	sragcm37_mid	exon	16313501	16313664	0.0230785339731458	-	.	gene_id "sragcm37_gene_37646"; transcript_id "sragcm37_gene_37646_tx_56"; exon_id "chr2_16313501_16313664_-"; exonnum "3"; txlen "1360";
chr2	sragcm37_mid	exon	16313501	16313664	0.124237905757505	-	.	gene_id "sragcm37_gene_37646"; transcript_id "sragcm37_gene_37646_tx_6"; exon_id "chr2_16313501_16313664_-"; exonnum "4"; txlen "1267";
chr2	sragcm37_mid	exon	16313501	16313664	0.124237905757505	-	.	gene_id "sragcm37_gene_37646"; transcript_id "sragcm37_gene_37646_tx_7"; exon_id "chr2_16313501_16313664_-"; exonnum "3"; txlen "1127";
chr2	sragcm37_mid	exon	16313501	16313664	0.112131133837166	-	.	gene_id "sragcm37_gene_37646"; transcript_id "sragcm37_gene_37646_tx_8"; exon_id "chr2_16313501_16313664_-"; exonnum "4"; txlen "1194";
chr2	sragcm37_mid	exon	16313830	16313969	0.30203910912282	-	.	gene_id "sragcm37_gene_37646"; transcript_id "sragcm37_gene_37646_tx_1"; exon_id "chr2_16313830_16313969_-"; exonnum "4"; txlen "975";
chr2	sragcm37_mid	exon	16313830	16313969	0.0773633050742716	-	.	gene_id "sragcm37_gene_37646"; transcript_id "sragcm37_gene_37646_tx_14"; exon_id "chr2_16313830_16313969_-"; exonnum "3"; txlen "908";
chr2	sragcm37_mid	exon	16313830	16313969	0.0314019396683787	-	.	gene_id "sragcm37_gene_37646"; transcript_id "sragcm37_gene_37646_tx_29"; exon_id "chr2_16313830_16313969_-"; exonnum "4"; txlen "1553";
chr2	sragcm37_mid	exon	16313830	16313969	0.0314019396683787	-	.	gene_id "sragcm37_gene_37646"; transcript_id "sragcm37_gene_37646_tx_30"; exon_id "chr2_16313830_16313969_-"; exonnum "4"; txlen "1587";
chr2	sragcm37_mid	exon	16313830	16313969	0.0314019396683787	-	.	gene_id "sragcm37_gene_37646"; transcript_id "sragcm37_gene_37646_tx_31"; exon_id "chr2_16313830_16313969_-"; exonnum "4"; txlen "1323";
chr2	sragcm37_mid	exon	16313830	16313969	0.0314019396683787	-	.	gene_id "sragcm37_gene_37646"; transcript_id "sragcm37_gene_37646_tx_32"; exon_id "chr2_16313830_16313969_-"; exonnum "4"; txlen "1515";
chr2	sragcm37_mid	exon	16313830	16313969	0.0314019396683787	-	.	gene_id "sragcm37_gene_37646"; transcript_id "sragcm37_gene_37646_tx_33"; exon_id "chr2_16313830_16313969_-"; exonnum "3"; txlen "1486";
chr2	sragcm37_mid	exon	16313830	16313969	0.0314019396683787	-	.	gene_id "sragcm37_gene_37646"; transcript_id "sragcm37_gene_37646_tx_34"; exon_id "chr2_16313830_16313969_-"; exonnum "4"; txlen "1357";
chr2	sragcm37_mid	exon	16313830	16313969	0.0314019396683787	-	.	gene_id "sragcm37_gene_37646"; transcript_id "sragcm37_gene_37646_tx_37"; exon_id "chr2_16313830_16313969_-"; exonnum "4"; txlen "1285";
chr2	sragcm37_mid	exon	16313830	16313969	0.0314019396683787	-	.	gene_id "sragcm37_gene_37646"; transcript_id "sragcm37_gene_37646_tx_39"; exon_id "chr2_16313830_16313969_-"; exonnum "3"; txlen "1520";
chr2	sragcm37_mid	exon	16313830	16313969	0.0314019396683787	-	.	gene_id "sragcm37_gene_37646"; transcript_id "sragcm37_gene_37646_tx_41"; exon_id "chr2_16313830_16313969_-"; exonnum "3"; txlen "1256";
chr2	sragcm37_mid	exon	16313830	16313969	0.0314019396683787	-	.	gene_id "sragcm37_gene_37646"; transcript_id "sragcm37_gene_37646_tx_43"; exon_id "chr2_16313830_16313969_-"; exonnum "3"; txlen "1290";
chr2	sragcm37_mid	exon	16313830	16313969	0.0314019396683787	-	.	gene_id "sragcm37_gene_37646"; transcript_id "sragcm37_gene_37646_tx_45"; exon_id "chr2_16313830_16313969_-"; exonnum "3"; txlen "1448";
chr2	sragcm37_mid	exon	16313830	16313969	0.0314019396683787	-	.	gene_id "sragcm37_gene_37646"; transcript_id "sragcm37_gene_37646_tx_46"; exon_id "chr2_16313830_16313969_-"; exonnum "3"; txlen "1218";
chr2	sragcm37_mid	exon	16313830	16313969	0.0234568705956564	-	.	gene_id "sragcm37_gene_37646"; transcript_id "sragcm37_gene_37646_tx_49"; exon_id "chr2_16313830_16313969_-"; exonnum "4"; txlen "1061";
chr2	sragcm37_mid	exon	16313830	16313969	0.124237905757505	-	.	gene_id "sragcm37_gene_37646"; transcript_id "sragcm37_gene_37646_tx_5"; exon_id "chr2_16313830_16313969_-"; exonnum "4"; txlen "1334";
chr2	sragcm37_mid	exon	16313830	16313969	0.0230785339731458	-	.	gene_id "sragcm37_gene_37646"; transcript_id "sragcm37_gene_37646_tx_51"; exon_id "chr2_16313830_16313969_-"; exonnum "4"; txlen "1605";
chr2	sragcm37_mid	exon	16313830	16313969	0.0230785339731458	-	.	gene_id "sragcm37_gene_37646"; transcript_id "sragcm37_gene_37646_tx_52"; exon_id "chr2_16313830_16313969_-"; exonnum "4"; txlen "1639";
chr2	sragcm37_mid	exon	16313830	16313969	0.0230785339731458	-	.	gene_id "sragcm37_gene_37646"; transcript_id "sragcm37_gene_37646_tx_53"; exon_id "chr2_16313830_16313969_-"; exonnum "4"; txlen "1567";
chr2	sragcm37_mid	exon	16313830	16313969	0.0230785339731458	-	.	gene_id "sragcm37_gene_37646"; transcript_id "sragcm37_gene_37646_tx_55"; exon_id "chr2_16313830_16313969_-"; exonnum "3"; txlen "1538";
chr2	sragcm37_mid	exon	16313830	16313969	0.124237905757505	-	.	gene_id "sragcm37_gene_37646"; transcript_id "sragcm37_gene_37646_tx_6"; exon_id "chr2_16313830_16313969_-"; exonnum "3"; txlen "1267";
chr2	sragcm37_mid	exon	16314121	16314187	0.30203910912282	-	.	gene_id "sragcm37_gene_37646"; transcript_id "sragcm37_gene_37646_tx_1"; exon_id "chr2_16314121_16314187_-"; exonnum "3"; txlen "975";
chr2	sragcm37_mid	exon	16314121	16314187	0.0773633050742716	-	.	gene_id "sragcm37_gene_37646"; transcript_id "sragcm37_gene_37646_tx_15"; exon_id "chr2_16314121_16314187_-"; exonnum "3"; txlen "835";
chr2	sragcm37_mid	exon	16314121	16314187	0.0386816525371358	-	.	gene_id "sragcm37_gene_37646"; transcript_id "sragcm37_gene_37646_tx_23"; exon_id "chr2_16314121_16314187_-"; exonnum "3"; txlen "1010";
chr2	sragcm37_mid	exon	16314121	16314187	0.0386816525371358	-	.	gene_id "sragcm37_gene_37646"; transcript_id "sragcm37_gene_37646_tx_24"; exon_id "chr2_16314121_16314187_-"; exonnum "3"; txlen "1082";
chr2	sragcm37_mid	exon	16314121	16314187	0.0314019396683787	-	.	gene_id "sragcm37_gene_37646"; transcript_id "sragcm37_gene_37646_tx_29"; exon_id "chr2_16314121_16314187_-"; exonnum "3"; txlen "1553";
chr2	sragcm37_mid	exon	16314121	16314187	0.0314019396683787	-	.	gene_id "sragcm37_gene_37646"; transcript_id "sragcm37_gene_37646_tx_30"; exon_id "chr2_16314121_16314187_-"; exonnum "3"; txlen "1587";
chr2	sragcm37_mid	exon	16314121	16314187	0.0314019396683787	-	.	gene_id "sragcm37_gene_37646"; transcript_id "sragcm37_gene_37646_tx_31"; exon_id "chr2_16314121_16314187_-"; exonnum "3"; txlen "1323";
chr2	sragcm37_mid	exon	16314121	16314187	0.0314019396683787	-	.	gene_id "sragcm37_gene_37646"; transcript_id "sragcm37_gene_37646_tx_32"; exon_id "chr2_16314121_16314187_-"; exonnum "3"; txlen "1515";
chr2	sragcm37_mid	exon	16314121	16314187	0.0314019396683787	-	.	gene_id "sragcm37_gene_37646"; transcript_id "sragcm37_gene_37646_tx_34"; exon_id "chr2_16314121_16314187_-"; exonnum "3"; txlen "1357";
chr2	sragcm37_mid	exon	16314121	16314187	0.0314019396683787	-	.	gene_id "sragcm37_gene_37646"; transcript_id "sragcm37_gene_37646_tx_37"; exon_id "chr2_16314121_16314187_-"; exonnum "3"; txlen "1285";
chr2	sragcm37_mid	exon	16314121	16314187	0.0234568705956564	-	.	gene_id "sragcm37_gene_37646"; transcript_id "sragcm37_gene_37646_tx_49"; exon_id "chr2_16314121_16314187_-"; exonnum "3"; txlen "1061";
chr2	sragcm37_mid	exon	16314121	16314187	0.124237905757505	-	.	gene_id "sragcm37_gene_37646"; transcript_id "sragcm37_gene_37646_tx_5"; exon_id "chr2_16314121_16314187_-"; exonnum "3"; txlen "1334";
chr2	sragcm37_mid	exon	16314121	16314187	0.0230785339731458	-	.	gene_id "sragcm37_gene_37646"; transcript_id "sragcm37_gene_37646_tx_51"; exon_id "chr2_16314121_16314187_-"; exonnum "3"; txlen "1605";
chr2	sragcm37_mid	exon	16314121	16314187	0.0230785339731458	-	.	gene_id "sragcm37_gene_37646"; transcript_id "sragcm37_gene_37646_tx_52"; exon_id "chr2_16314121_16314187_-"; exonnum "3"; txlen "1639";
chr2	sragcm37_mid	exon	16314121	16314187	0.0230785339731458	-	.	gene_id "sragcm37_gene_37646"; transcript_id "sragcm37_gene_37646_tx_53"; exon_id "chr2_16314121_16314187_-"; exonnum "3"; txlen "1567";
chr2	sragcm37_mid	exon	16314121	16314187	0.112131133837166	-	.	gene_id "sragcm37_gene_37646"; transcript_id "sragcm37_gene_37646_tx_8"; exon_id "chr2_16314121_16314187_-"; exonnum "3"; txlen "1194";
chr2	sragcm37_mid	exon	16315310	16315389	0.30203910912282	-	.	gene_id "sragcm37_gene_37646"; transcript_id "sragcm37_gene_37646_tx_1"; exon_id "chr2_16315310_16315389_-"; exonnum "2"; txlen "975";
chr2	sragcm37_mid	exon	16315310	16315389	0.0773633050742716	-	.	gene_id "sragcm37_gene_37646"; transcript_id "sragcm37_gene_37646_tx_13"; exon_id "chr2_16315310_16315389_-"; exonnum "2"; txlen "768";
chr2	sragcm37_mid	exon	16315310	16315389	0.0773633050742716	-	.	gene_id "sragcm37_gene_37646"; transcript_id "sragcm37_gene_37646_tx_14"; exon_id "chr2_16315310_16315389_-"; exonnum "2"; txlen "908";
chr2	sragcm37_mid	exon	16315310	16315389	0.0773633050742716	-	.	gene_id "sragcm37_gene_37646"; transcript_id "sragcm37_gene_37646_tx_15"; exon_id "chr2_16315310_16315389_-"; exonnum "2"; txlen "835";
chr2	sragcm37_mid	exon	16315310	16315389	0.0386816525371358	-	.	gene_id "sragcm37_gene_37646"; transcript_id "sragcm37_gene_37646_tx_22"; exon_id "chr2_16315310_16315389_-"; exonnum "2"; txlen "779";
chr2	sragcm37_mid	exon	16315310	16315389	0.0386816525371358	-	.	gene_id "sragcm37_gene_37646"; transcript_id "sragcm37_gene_37646_tx_23"; exon_id "chr2_16315310_16315389_-"; exonnum "2"; txlen "1010";
chr2	sragcm37_mid	exon	16315310	16315389	0.0386816525371358	-	.	gene_id "sragcm37_gene_37646"; transcript_id "sragcm37_gene_37646_tx_24"; exon_id "chr2_16315310_16315389_-"; exonnum "2"; txlen "1082";
chr2	sragcm37_mid	exon	16315310	16315389	0.0386816525371358	-	.	gene_id "sragcm37_gene_37646"; transcript_id "sragcm37_gene_37646_tx_25"; exon_id "chr2_16315310_16315389_-"; exonnum "2"; txlen "851";
chr2	sragcm37_mid	exon	16315310	16315389	0.0314019396683787	-	.	gene_id "sragcm37_gene_37646"; transcript_id "sragcm37_gene_37646_tx_29"; exon_id "chr2_16315310_16315389_-"; exonnum "2"; txlen "1553";
chr2	sragcm37_mid	exon	16315310	16315389	0.0314019396683787	-	.	gene_id "sragcm37_gene_37646"; transcript_id "sragcm37_gene_37646_tx_30"; exon_id "chr2_16315310_16315389_-"; exonnum "2"; txlen "1587";
chr2	sragcm37_mid	exon	16315310	16315389	0.0314019396683787	-	.	gene_id "sragcm37_gene_37646"; transcript_id "sragcm37_gene_37646_tx_31"; exon_id "chr2_16315310_16315389_-"; exonnum "2"; txlen "1323";
chr2	sragcm37_mid	exon	16315310	16315389	0.0314019396683787	-	.	gene_id "sragcm37_gene_37646"; transcript_id "sragcm37_gene_37646_tx_32"; exon_id "chr2_16315310_16315389_-"; exonnum "2"; txlen "1515";
chr2	sragcm37_mid	exon	16315310	16315389	0.0314019396683787	-	.	gene_id "sragcm37_gene_37646"; transcript_id "sragcm37_gene_37646_tx_33"; exon_id "chr2_16315310_16315389_-"; exonnum "2"; txlen "1486";
chr2	sragcm37_mid	exon	16315310	16315389	0.0314019396683787	-	.	gene_id "sragcm37_gene_37646"; transcript_id "sragcm37_gene_37646_tx_34"; exon_id "chr2_16315310_16315389_-"; exonnum "2"; txlen "1357";
chr2	sragcm37_mid	exon	16315310	16315389	0.0314019396683787	-	.	gene_id "sragcm37_gene_37646"; transcript_id "sragcm37_gene_37646_tx_35"; exon_id "chr2_16315310_16315389_-"; exonnum "2"; txlen "1346";
chr2	sragcm37_mid	exon	16315310	16315389	0.0314019396683787	-	.	gene_id "sragcm37_gene_37646"; transcript_id "sragcm37_gene_37646_tx_36"; exon_id "chr2_16315310_16315389_-"; exonnum "2"; txlen "1380";
chr2	sragcm37_mid	exon	16315310	16315389	0.0314019396683787	-	.	gene_id "sragcm37_gene_37646"; transcript_id "sragcm37_gene_37646_tx_37"; exon_id "chr2_16315310_16315389_-"; exonnum "2"; txlen "1285";
chr2	sragcm37_mid	exon	16315310	16315389	0.0314019396683787	-	.	gene_id "sragcm37_gene_37646"; transcript_id "sragcm37_gene_37646_tx_38"; exon_id "chr2_16315310_16315389_-"; exonnum "2"; txlen "1116";
chr2	sragcm37_mid	exon	16315310	16315389	0.0314019396683787	-	.	gene_id "sragcm37_gene_37646"; transcript_id "sragcm37_gene_37646_tx_39"; exon_id "chr2_16315310_16315389_-"; exonnum "2"; txlen "1520";
chr2	sragcm37_mid	exon	16315310	16315389	0.0314019396683787	-	.	gene_id "sragcm37_gene_37646"; transcript_id "sragcm37_gene_37646_tx_40"; exon_id "chr2_16315310_16315389_-"; exonnum "2"; txlen "1308";
chr2	sragcm37_mid	exon	16315310	16315389	0.0314019396683787	-	.	gene_id "sragcm37_gene_37646"; transcript_id "sragcm37_gene_37646_tx_41"; exon_id "chr2_16315310_16315389_-"; exonnum "2"; txlen "1256";
chr2	sragcm37_mid	exon	16315310	16315389	0.0314019396683787	-	.	gene_id "sragcm37_gene_37646"; transcript_id "sragcm37_gene_37646_tx_42"; exon_id "chr2_16315310_16315389_-"; exonnum "2"; txlen "1150";
chr2	sragcm37_mid	exon	16315310	16315389	0.0314019396683787	-	.	gene_id "sragcm37_gene_37646"; transcript_id "sragcm37_gene_37646_tx_43"; exon_id "chr2_16315310_16315389_-"; exonnum "2"; txlen "1290";
chr2	sragcm37_mid	exon	16315310	16315389	0.0314019396683787	-	.	gene_id "sragcm37_gene_37646"; transcript_id "sragcm37_gene_37646_tx_44"; exon_id "chr2_16315310_16315389_-"; exonnum "2"; txlen "1078";
chr2	sragcm37_mid	exon	16315310	16315389	0.0314019396683787	-	.	gene_id "sragcm37_gene_37646"; transcript_id "sragcm37_gene_37646_tx_45"; exon_id "chr2_16315310_16315389_-"; exonnum "2"; txlen "1448";
chr2	sragcm37_mid	exon	16315310	16315389	0.0314019396683787	-	.	gene_id "sragcm37_gene_37646"; transcript_id "sragcm37_gene_37646_tx_46"; exon_id "chr2_16315310_16315389_-"; exonnum "2"; txlen "1218";
chr2	sragcm37_mid	exon	16315310	16315389	0.0234568705956564	-	.	gene_id "sragcm37_gene_37646"; transcript_id "sragcm37_gene_37646_tx_49"; exon_id "chr2_16315310_16315389_-"; exonnum "2"; txlen "1061";
chr2	sragcm37_mid	exon	16315310	16315389	0.124237905757505	-	.	gene_id "sragcm37_gene_37646"; transcript_id "sragcm37_gene_37646_tx_5"; exon_id "chr2_16315310_16315389_-"; exonnum "2"; txlen "1334";
chr2	sragcm37_mid	exon	16315310	16315389	0.0234568705956564	-	.	gene_id "sragcm37_gene_37646"; transcript_id "sragcm37_gene_37646_tx_50"; exon_id "chr2_16315310_16315389_-"; exonnum "2"; txlen "854";
chr2	sragcm37_mid	exon	16315310	16315389	0.0230785339731458	-	.	gene_id "sragcm37_gene_37646"; transcript_id "sragcm37_gene_37646_tx_51"; exon_id "chr2_16315310_16315389_-"; exonnum "2"; txlen "1605";
chr2	sragcm37_mid	exon	16315310	16315389	0.0230785339731458	-	.	gene_id "sragcm37_gene_37646"; transcript_id "sragcm37_gene_37646_tx_52"; exon_id "chr2_16315310_16315389_-"; exonnum "2"; txlen "1639";
chr2	sragcm37_mid	exon	16315310	16315389	0.0230785339731458	-	.	gene_id "sragcm37_gene_37646"; transcript_id "sragcm37_gene_37646_tx_53"; exon_id "chr2_16315310_16315389_-"; exonnum "2"; txlen "1567";
chr2	sragcm37_mid	exon	16315310	16315389	0.0230785339731458	-	.	gene_id "sragcm37_gene_37646"; transcript_id "sragcm37_gene_37646_tx_54"; exon_id "chr2_16315310_16315389_-"; exonnum "2"; txlen "1398";
chr2	sragcm37_mid	exon	16315310	16315389	0.0230785339731458	-	.	gene_id "sragcm37_gene_37646"; transcript_id "sragcm37_gene_37646_tx_55"; exon_id "chr2_16315310_16315389_-"; exonnum "2"; txlen "1538";
chr2	sragcm37_mid	exon	16315310	16315389	0.0230785339731458	-	.	gene_id "sragcm37_gene_37646"; transcript_id "sragcm37_gene_37646_tx_56"; exon_id "chr2_16315310_16315389_-"; exonnum "2"; txlen "1360";
chr2	sragcm37_mid	exon	16315310	16315389	0.124237905757505	-	.	gene_id "sragcm37_gene_37646"; transcript_id "sragcm37_gene_37646_tx_6"; exon_id "chr2_16315310_16315389_-"; exonnum "2"; txlen "1267";
chr2	sragcm37_mid	exon	16315310	16315389	0.124237905757505	-	.	gene_id "sragcm37_gene_37646"; transcript_id "sragcm37_gene_37646_tx_7"; exon_id "chr2_16315310_16315389_-"; exonnum "2"; txlen "1127";
chr2	sragcm37_mid	exon	16315310	16315389	0.112131133837166	-	.	gene_id "sragcm37_gene_37646"; transcript_id "sragcm37_gene_37646_tx_8"; exon_id "chr2_16315310_16315389_-"; exonnum "2"; txlen "1194";
chr2	sragcm37_mid	exon	16315310	16315389	0.105699411254486	-	.	gene_id "sragcm37_gene_37646"; transcript_id "sragcm37_gene_37646_tx_9"; exon_id "chr2_16315310_16315389_-"; exonnum "2"; txlen "963";
chr2	sragcm37_mid	exon	16317977	16318142	0.30203910912282	-	.	gene_id "sragcm37_gene_37646"; transcript_id "sragcm37_gene_37646_tx_1"; exon_id "chr2_16317977_16318142_-"; exonnum "1"; txlen "975";
chr2	sragcm37_mid	exon	16317977	16318142	0.0773633050742716	-	.	gene_id "sragcm37_gene_37646"; transcript_id "sragcm37_gene_37646_tx_13"; exon_id "chr2_16317977_16318142_-"; exonnum "1"; txlen "768";
chr2	sragcm37_mid	exon	16317977	16318142	0.0773633050742716	-	.	gene_id "sragcm37_gene_37646"; transcript_id "sragcm37_gene_37646_tx_14"; exon_id "chr2_16317977_16318142_-"; exonnum "1"; txlen "908";
chr2	sragcm37_mid	exon	16317977	16318142	0.0773633050742716	-	.	gene_id "sragcm37_gene_37646"; transcript_id "sragcm37_gene_37646_tx_15"; exon_id "chr2_16317977_16318142_-"; exonnum "1"; txlen "835";
chr2	sragcm37_mid	exon	16317977	16318142	0.0386816525371358	-	.	gene_id "sragcm37_gene_37646"; transcript_id "sragcm37_gene_37646_tx_22"; exon_id "chr2_16317977_16318142_-"; exonnum "1"; txlen "779";
chr2	sragcm37_mid	exon	16317977	16318142	0.0386816525371358	-	.	gene_id "sragcm37_gene_37646"; transcript_id "sragcm37_gene_37646_tx_23"; exon_id "chr2_16317977_16318142_-"; exonnum "1"; txlen "1010";
chr2	sragcm37_mid	exon	16317977	16318142	0.0386816525371358	-	.	gene_id "sragcm37_gene_37646"; transcript_id "sragcm37_gene_37646_tx_24"; exon_id "chr2_16317977_16318142_-"; exonnum "1"; txlen "1082";
chr2	sragcm37_mid	exon	16317977	16318142	0.0386816525371358	-	.	gene_id "sragcm37_gene_37646"; transcript_id "sragcm37_gene_37646_tx_25"; exon_id "chr2_16317977_16318142_-"; exonnum "1"; txlen "851";
chr2	sragcm37_mid	exon	16317977	16318142	0.0314019396683787	-	.	gene_id "sragcm37_gene_37646"; transcript_id "sragcm37_gene_37646_tx_29"; exon_id "chr2_16317977_16318142_-"; exonnum "1"; txlen "1553";
chr2	sragcm37_mid	exon	16317977	16318142	0.0314019396683787	-	.	gene_id "sragcm37_gene_37646"; transcript_id "sragcm37_gene_37646_tx_30"; exon_id "chr2_16317977_16318142_-"; exonnum "1"; txlen "1587";
chr2	sragcm37_mid	exon	16317977	16318142	0.0314019396683787	-	.	gene_id "sragcm37_gene_37646"; transcript_id "sragcm37_gene_37646_tx_31"; exon_id "chr2_16317977_16318142_-"; exonnum "1"; txlen "1323";
chr2	sragcm37_mid	exon	16317977	16318142	0.0314019396683787	-	.	gene_id "sragcm37_gene_37646"; transcript_id "sragcm37_gene_37646_tx_32"; exon_id "chr2_16317977_16318142_-"; exonnum "1"; txlen "1515";
chr2	sragcm37_mid	exon	16317977	16318142	0.0314019396683787	-	.	gene_id "sragcm37_gene_37646"; transcript_id "sragcm37_gene_37646_tx_33"; exon_id "chr2_16317977_16318142_-"; exonnum "1"; txlen "1486";
chr2	sragcm37_mid	exon	16317977	16318142	0.0314019396683787	-	.	gene_id "sragcm37_gene_37646"; transcript_id "sragcm37_gene_37646_tx_34"; exon_id "chr2_16317977_16318142_-"; exonnum "1"; txlen "1357";
chr2	sragcm37_mid	exon	16317977	16318142	0.0314019396683787	-	.	gene_id "sragcm37_gene_37646"; transcript_id "sragcm37_gene_37646_tx_35"; exon_id "chr2_16317977_16318142_-"; exonnum "1"; txlen "1346";
chr2	sragcm37_mid	exon	16317977	16318142	0.0314019396683787	-	.	gene_id "sragcm37_gene_37646"; transcript_id "sragcm37_gene_37646_tx_36"; exon_id "chr2_16317977_16318142_-"; exonnum "1"; txlen "1380";
chr2	sragcm37_mid	exon	16317977	16318142	0.0314019396683787	-	.	gene_id "sragcm37_gene_37646"; transcript_id "sragcm37_gene_37646_tx_37"; exon_id "chr2_16317977_16318142_-"; exonnum "1"; txlen "1285";
chr2	sragcm37_mid	exon	16317977	16318142	0.0314019396683787	-	.	gene_id "sragcm37_gene_37646"; transcript_id "sragcm37_gene_37646_tx_38"; exon_id "chr2_16317977_16318142_-"; exonnum "1"; txlen "1116";
chr2	sragcm37_mid	exon	16317977	16318142	0.0314019396683787	-	.	gene_id "sragcm37_gene_37646"; transcript_id "sragcm37_gene_37646_tx_39"; exon_id "chr2_16317977_16318142_-"; exonnum "1"; txlen "1520";
chr2	sragcm37_mid	exon	16317977	16318142	0.0314019396683787	-	.	gene_id "sragcm37_gene_37646"; transcript_id "sragcm37_gene_37646_tx_40"; exon_id "chr2_16317977_16318142_-"; exonnum "1"; txlen "1308";
chr2	sragcm37_mid	exon	16317977	16318142	0.0314019396683787	-	.	gene_id "sragcm37_gene_37646"; transcript_id "sragcm37_gene_37646_tx_41"; exon_id "chr2_16317977_16318142_-"; exonnum "1"; txlen "1256";
chr2	sragcm37_mid	exon	16317977	16318142	0.0314019396683787	-	.	gene_id "sragcm37_gene_37646"; transcript_id "sragcm37_gene_37646_tx_42"; exon_id "chr2_16317977_16318142_-"; exonnum "1"; txlen "1150";
chr2	sragcm37_mid	exon	16317977	16318142	0.0314019396683787	-	.	gene_id "sragcm37_gene_37646"; transcript_id "sragcm37_gene_37646_tx_43"; exon_id "chr2_16317977_16318142_-"; exonnum "1"; txlen "1290";
chr2	sragcm37_mid	exon	16317977	16318142	0.0314019396683787	-	.	gene_id "sragcm37_gene_37646"; transcript_id "sragcm37_gene_37646_tx_44"; exon_id "chr2_16317977_16318142_-"; exonnum "1"; txlen "1078";
chr2	sragcm37_mid	exon	16317977	16318142	0.0314019396683787	-	.	gene_id "sragcm37_gene_37646"; transcript_id "sragcm37_gene_37646_tx_45"; exon_id "chr2_16317977_16318142_-"; exonnum "1"; txlen "1448";
chr2	sragcm37_mid	exon	16317977	16318142	0.0314019396683787	-	.	gene_id "sragcm37_gene_37646"; transcript_id "sragcm37_gene_37646_tx_46"; exon_id "chr2_16317977_16318142_-"; exonnum "1"; txlen "1218";
chr2	sragcm37_mid	exon	16317977	16318142	0.0234568705956564	-	.	gene_id "sragcm37_gene_37646"; transcript_id "sragcm37_gene_37646_tx_49"; exon_id "chr2_16317977_16318142_-"; exonnum "1"; txlen "1061";
chr2	sragcm37_mid	exon	16317977	16318142	0.124237905757505	-	.	gene_id "sragcm37_gene_37646"; transcript_id "sragcm37_gene_37646_tx_5"; exon_id "chr2_16317977_16318142_-"; exonnum "1"; txlen "1334";
chr2	sragcm37_mid	exon	16317977	16318142	0.0234568705956564	-	.	gene_id "sragcm37_gene_37646"; transcript_id "sragcm37_gene_37646_tx_50"; exon_id "chr2_16317977_16318142_-"; exonnum "1"; txlen "854";
chr2	sragcm37_mid	exon	16317977	16318142	0.0230785339731458	-	.	gene_id "sragcm37_gene_37646"; transcript_id "sragcm37_gene_37646_tx_51"; exon_id "chr2_16317977_16318142_-"; exonnum "1"; txlen "1605";
chr2	sragcm37_mid	exon	16317977	16318142	0.0230785339731458	-	.	gene_id "sragcm37_gene_37646"; transcript_id "sragcm37_gene_37646_tx_52"; exon_id "chr2_16317977_16318142_-"; exonnum "1"; txlen "1639";
chr2	sragcm37_mid	exon	16317977	16318142	0.0230785339731458	-	.	gene_id "sragcm37_gene_37646"; transcript_id "sragcm37_gene_37646_tx_53"; exon_id "chr2_16317977_16318142_-"; exonnum "1"; txlen "1567";
chr2	sragcm37_mid	exon	16317977	16318142	0.0230785339731458	-	.	gene_id "sragcm37_gene_37646"; transcript_id "sragcm37_gene_37646_tx_54"; exon_id "chr2_16317977_16318142_-"; exonnum "1"; txlen "1398";
chr2	sragcm37_mid	exon	16317977	16318142	0.0230785339731458	-	.	gene_id "sragcm37_gene_37646"; transcript_id "sragcm37_gene_37646_tx_55"; exon_id "chr2_16317977_16318142_-"; exonnum "1"; txlen "1538";
chr2	sragcm37_mid	exon	16317977	16318142	0.0230785339731458	-	.	gene_id "sragcm37_gene_37646"; transcript_id "sragcm37_gene_37646_tx_56"; exon_id "chr2_16317977_16318142_-"; exonnum "1"; txlen "1360";
chr2	sragcm37_mid	exon	16317977	16318142	0.124237905757505	-	.	gene_id "sragcm37_gene_37646"; transcript_id "sragcm37_gene_37646_tx_6"; exon_id "chr2_16317977_16318142_-"; exonnum "1"; txlen "1267";
chr2	sragcm37_mid	exon	16317977	16318142	0.124237905757505	-	.	gene_id "sragcm37_gene_37646"; transcript_id "sragcm37_gene_37646_tx_7"; exon_id "chr2_16317977_16318142_-"; exonnum "1"; txlen "1127";
chr2	sragcm37_mid	exon	16317977	16318142	0.112131133837166	-	.	gene_id "sragcm37_gene_37646"; transcript_id "sragcm37_gene_37646_tx_8"; exon_id "chr2_16317977_16318142_-"; exonnum "1"; txlen "1194";
chr2	sragcm37_mid	exon	16317977	16318142	0.105699411254486	-	.	gene_id "sragcm37_gene_37646"; transcript_id "sragcm37_gene_37646_tx_9"; exon_id "chr2_16317977_16318142_-"; exonnum "1"; txlen "963";
chr2	sragcm37_es	exon	16349460	16349719	0.00464080330990194	-	.	gene_id "sragcm37_gene_42819"; transcript_id "sragcm37_gene_42819_tx_4"; exon_id "chr2_16349460_16349719_-"; exonnum "4"; txlen "571";
chr2	sragcm37_mid	exon	16350646	16350761	0.00464080330990194	-	.	gene_id "sragcm37_gene_42819"; transcript_id "sragcm37_gene_42819_tx_4"; exon_id "chr2_16350646_16350761_-"; exonnum "3"; txlen "571";
chr2	sragcm37_mid	exon	16354667	16354767	0.00464080330990194	-	.	gene_id "sragcm37_gene_42819"; transcript_id "sragcm37_gene_42819_tx_4"; exon_id "chr2_16354667_16354767_-"; exonnum "2"; txlen "571";
chr2	sragcm37_mid	exon	16355752	16355845	0.00464080330990194	-	.	gene_id "sragcm37_gene_42819"; transcript_id "sragcm37_gene_42819_tx_4"; exon_id "chr2_16355752_16355845_-"; exonnum "1"; txlen "571";
chr2	sragcm37_es	exon	16360160	16361024	0.128346333116746	-	.	gene_id "sragcm37_gene_42819"; transcript_id "sragcm37_gene_42819_tx_2"; exon_id "chr2_16360160_16361024_-"; exonnum "2"; txlen "978";
chr2	sragcm37_es	exon	16360160	16361024	0.053846246396357	-	.	gene_id "sragcm37_gene_42819"; transcript_id "sragcm37_gene_42819_tx_3"; exon_id "chr2_16360160_16361024_-"; exonnum "2"; txlen "952";
chr2	sragcm37_ss	exon	16361427	16361539	0.128346333116746	-	.	gene_id "sragcm37_gene_42819"; transcript_id "sragcm37_gene_42819_tx_2"; exon_id "chr2_16361427_16361539_-"; exonnum "1"; txlen "978";
chr2	sragcm37_ss	exon	16361835	16361921	0.053846246396357	-	.	gene_id "sragcm37_gene_42819"; transcript_id "sragcm37_gene_42819_tx_3"; exon_id "chr2_16361835_16361921_-"; exonnum "1"; txlen "952";
chr2	sragcm37_es	exon	16567177	16567666	0.0143208423064233	-	.	gene_id "ENSMUSG00000142639.1"; transcript_id "ENSMUSG00000142639.1_tx_2"; exon_id "chr2_16567177_16567666_-"; exonnum "3"; txlen "873";
chr2	HAVANA	exon	16574776	16575006	0	-	.	gene_id "ENSMUSG00000142639.1"; transcript_id "ENSMUST00000372258.1"; gene_type "lncRNA"; gene_name "ENSMUSG00000142639"; transcript_type "lncRNA"; transcript_name "ENSMUST00000372258"; exon_number 2; exon_id "ENSMUSE00001732436.1"; level 2; tag "basic"; tag "Ensembl_canonical"; tag "GENCODE_Primary"; tag "TAGENE";
chr2	HAVANA	gene	16574776	16575854	0	-	.	gene_id "ENSMUSG00000142639.1"; gene_type "lncRNA"; gene_name "ENSMUSG00000142639"; level 2;
chr2	HAVANA	transcript	16574776	16575854	0	-	.	gene_id "ENSMUSG00000142639.1"; transcript_id "ENSMUST00000372258.1"; gene_type "lncRNA"; gene_name "ENSMUSG00000142639"; transcript_type "lncRNA"; transcript_name "ENSMUST00000372258"; level 2; tag "basic"; tag "Ensembl_canonical"; tag "GENCODE_Primary"; tag "TAGENE";
chr2	sragcm37_mid	exon	16574782	16575006	0.0143208423064233	-	.	gene_id "ENSMUSG00000142639.1"; transcript_id "ENSMUSG00000142639.1_tx_2"; exon_id "chr2_16574782_16575006_-"; exonnum "2"; txlen "873";
chr2	HAVANA	exon	16575673	16575854	0	-	.	gene_id "ENSMUSG00000142639.1"; transcript_id "ENSMUST00000372258.1"; gene_type "lncRNA"; gene_name "ENSMUSG00000142639"; transcript_type "lncRNA"; transcript_name "ENSMUST00000372258"; exon_number 1; exon_id "ENSMUSE00001732437.1"; level 2; tag "basic"; tag "Ensembl_canonical"; tag "GENCODE_Primary"; tag "TAGENE";
chr2	HAVANA	gene	16576531	16576745	0	-	.	gene_id "ENSMUSG00000142723.1"; gene_type "lncRNA"; gene_name "ENSMUSG00000142723"; level 2;
chr2	HAVANA	transcript	16576531	16576745	0	-	.	gene_id "ENSMUSG00000142723.1"; transcript_id "ENSMUST00000372889.1"; gene_type "lncRNA"; gene_name "ENSMUSG00000142723"; transcript_type "lncRNA"; transcript_name "ENSMUST00000372889"; level 2; tag "basic"; tag "Ensembl_canonical"; tag "GENCODE_Primary"; tag "TAGENE";
chr2	HAVANA	exon	16576531	16576745	0	-	.	gene_id "ENSMUSG00000142723.1"; transcript_id "ENSMUST00000372889.1"; gene_type "lncRNA"; gene_name "ENSMUSG00000142723"; transcript_type "lncRNA"; transcript_name "ENSMUST00000372889"; exon_number 1; exon_id "ENSMUSE00001733550.1"; level 2; tag "basic"; tag "Ensembl_canonical"; tag "GENCODE_Primary"; tag "TAGENE";
chr2	sragcm37_ss	exon	16584429	16584586	0.0143208423064233	-	.	gene_id "ENSMUSG00000142639.1"; transcript_id "ENSMUSG00000142639.1_tx_2"; exon_id "chr2_16584429_16584586_-"; exonnum "1"; txlen "873";
chr2	sragcm37_es	exon	16868760	16868998	0.11970939397116	-	.	gene_id "ENSMUSG00000143493.1"; transcript_id "ENSMUSG00000143493.1_tx_1"; exon_id "chr2_16868760_16868998_-"; exonnum "5"; txlen "929";
chr2	sragcm37_es	exon	16868760	16868998	0.0822287574000976	-	.	gene_id "ENSMUSG00000143493.1"; transcript_id "ENSMUSG00000143493.1_tx_2"; exon_id "chr2_16868760_16868998_-"; exonnum "5"; txlen "819";
chr2	sragcm37_es	exon	16868760	16868998	0.0457839904760995	-	.	gene_id "ENSMUSG00000143493.1"; transcript_id "ENSMUSG00000143493.1_tx_3"; exon_id "chr2_16868760_16868998_-"; exonnum "5"; txlen "933";
chr2	sragcm37_es	exon	16868760	16868998	0.0386262409476659	-	.	gene_id "ENSMUSG00000143493.1"; transcript_id "ENSMUSG00000143493.1_tx_4"; exon_id "chr2_16868760_16868998_-"; exonnum "5"; txlen "752";
chr2	sragcm37_es	exon	16868760	16868998	0.00747420032661587	-	.	gene_id "ENSMUSG00000143493.1"; transcript_id "ENSMUSG00000143493.1_tx_6"; exon_id "chr2_16868760_16868998_-"; exonnum "4"; txlen "780";
chr2	sragcm37_es	exon	16868760	16868998	0.00747420032661587	-	.	gene_id "ENSMUSG00000143493.1"; transcript_id "ENSMUSG00000143493.1_tx_7"; exon_id "chr2_16868760_16868998_-"; exonnum "4"; txlen "670";
chr2	sragcm37_es	exon	16868760	16868998	0.00741176699636588	-	.	gene_id "ENSMUSG00000143493.1"; transcript_id "ENSMUSG00000143493.1_tx_8"; exon_id "chr2_16868760_16868998_-"; exonnum "4"; txlen "774";
chr2	sragcm37_es	exon	16868760	16868998	0.00588027915160956	-	.	gene_id "ENSMUSG00000143493.1"; transcript_id "ENSMUSG00000143493.1_tx_9"; exon_id "chr2_16868760_16868998_-"; exonnum "4"; txlen "603";
chr2	sragcm37_mid	exon	16871554	16871702	0.11970939397116	-	.	gene_id "ENSMUSG00000143493.1"; transcript_id "ENSMUSG00000143493.1_tx_1"; exon_id "chr2_16871554_16871702_-"; exonnum "4"; txlen "929";
chr2	sragcm37_mid	exon	16871554	16871702	0.0822287574000976	-	.	gene_id "ENSMUSG00000143493.1"; transcript_id "ENSMUSG00000143493.1_tx_2"; exon_id "chr2_16871554_16871702_-"; exonnum "4"; txlen "819";
chr2	sragcm37_mid	exon	16871554	16871702	0.0457839904760995	-	.	gene_id "ENSMUSG00000143493.1"; transcript_id "ENSMUSG00000143493.1_tx_3"; exon_id "chr2_16871554_16871702_-"; exonnum "4"; txlen "933";
chr2	sragcm37_mid	exon	16871554	16871702	0.0386262409476659	-	.	gene_id "ENSMUSG00000143493.1"; transcript_id "ENSMUSG00000143493.1_tx_4"; exon_id "chr2_16871554_16871702_-"; exonnum "4"; txlen "752";
chr2	sragcm37_mid	exon	16871554	16871702	0.00741176699636588	-	.	gene_id "ENSMUSG00000143493.1"; transcript_id "ENSMUSG00000143493.1_tx_8"; exon_id "chr2_16871554_16871702_-"; exonnum "3"; txlen "774";
chr2	sragcm37_mid	exon	16872140	16872273	0.11970939397116	-	.	gene_id "ENSMUSG00000143493.1"; transcript_id "ENSMUSG00000143493.1_tx_1"; exon_id "chr2_16872140_16872273_-"; exonnum "3"; txlen "929";
chr2	sragcm37_mid	exon	16872140	16872273	0.0822287574000976	-	.	gene_id "ENSMUSG00000143493.1"; transcript_id "ENSMUSG00000143493.1_tx_2"; exon_id "chr2_16872140_16872273_-"; exonnum "3"; txlen "819";
chr2	sragcm37_mid	exon	16872140	16872273	0.0457839904760995	-	.	gene_id "ENSMUSG00000143493.1"; transcript_id "ENSMUSG00000143493.1_tx_3"; exon_id "chr2_16872140_16872273_-"; exonnum "3"; txlen "933";
chr2	sragcm37_mid	exon	16872140	16872273	0.0386262409476659	-	.	gene_id "ENSMUSG00000143493.1"; transcript_id "ENSMUSG00000143493.1_tx_4"; exon_id "chr2_16872140_16872273_-"; exonnum "3"; txlen "752";
chr2	sragcm37_mid	exon	16872140	16872273	0.00747420032661587	-	.	gene_id "ENSMUSG00000143493.1"; transcript_id "ENSMUSG00000143493.1_tx_6"; exon_id "chr2_16872140_16872273_-"; exonnum "3"; txlen "780";
chr2	sragcm37_mid	exon	16872140	16872273	0.00747420032661587	-	.	gene_id "ENSMUSG00000143493.1"; transcript_id "ENSMUSG00000143493.1_tx_7"; exon_id "chr2_16872140_16872273_-"; exonnum "3"; txlen "670";
chr2	sragcm37_mid	exon	16872140	16872273	0.00741176699636588	-	.	gene_id "ENSMUSG00000143493.1"; transcript_id "ENSMUSG00000143493.1_tx_8"; exon_id "chr2_16872140_16872273_-"; exonnum "2"; txlen "774";
chr2	sragcm37_mid	exon	16872140	16872273	0.00588027915160956	-	.	gene_id "ENSMUSG00000143493.1"; transcript_id "ENSMUSG00000143493.1_tx_9"; exon_id "chr2_16872140_16872273_-"; exonnum "3"; txlen "603";
chr2	HAVANA	exon	16884451	16884718	0	-	.	gene_id "ENSMUSG00000143493.1"; transcript_id "ENSMUST00000377268.1"; gene_type "lncRNA"; gene_name "ENSMUSG00000143493"; transcript_type "lncRNA"; transcript_name "ENSMUST00000377268"; exon_number 2; exon_id "ENSMUSE00001741978.1"; level 2; tag "basic"; tag "Ensembl_canonical"; tag "GENCODE_Primary"; tag "TAGENE";
chr2	HAVANA	gene	16884451	16922379	0	-	.	gene_id "ENSMUSG00000143493.1"; gene_type "lncRNA"; gene_name "ENSMUSG00000143493"; level 2;
chr2	HAVANA	transcript	16884451	16922379	0	-	.	gene_id "ENSMUSG00000143493.1"; transcript_id "ENSMUST00000377268.1"; gene_type "lncRNA"; gene_name "ENSMUSG00000143493"; transcript_type "lncRNA"; transcript_name "ENSMUST00000377268"; level 2; tag "basic"; tag "Ensembl_canonical"; tag "GENCODE_Primary"; tag "TAGENE";
chr2	sragcm37_mid	exon	16884560	16884718	0.11970939397116	-	.	gene_id "ENSMUSG00000143493.1"; transcript_id "ENSMUSG00000143493.1_tx_1"; exon_id "chr2_16884560_16884718_-"; exonnum "2"; txlen "929";
chr2	sragcm37_mid	exon	16884560	16884718	0.0822287574000976	-	.	gene_id "ENSMUSG00000143493.1"; transcript_id "ENSMUSG00000143493.1_tx_2"; exon_id "chr2_16884560_16884718_-"; exonnum "2"; txlen "819";
chr2	sragcm37_mid	exon	16884560	16884718	0.0457839904760995	-	.	gene_id "ENSMUSG00000143493.1"; transcript_id "ENSMUSG00000143493.1_tx_3"; exon_id "chr2_16884560_16884718_-"; exonnum "2"; txlen "933";
chr2	sragcm37_mid	exon	16884560	16884718	0.0386262409476659	-	.	gene_id "ENSMUSG00000143493.1"; transcript_id "ENSMUSG00000143493.1_tx_4"; exon_id "chr2_16884560_16884718_-"; exonnum "2"; txlen "752";
chr2	sragcm37_mid	exon	16884560	16884718	0.00747420032661587	-	.	gene_id "ENSMUSG00000143493.1"; transcript_id "ENSMUSG00000143493.1_tx_6"; exon_id "chr2_16884560_16884718_-"; exonnum "2"; txlen "780";
chr2	sragcm37_mid	exon	16884560	16884718	0.00747420032661587	-	.	gene_id "ENSMUSG00000143493.1"; transcript_id "ENSMUSG00000143493.1_tx_7"; exon_id "chr2_16884560_16884718_-"; exonnum "2"; txlen "670";
chr2	sragcm37_mid	exon	16884560	16884718	0.00588027915160956	-	.	gene_id "ENSMUSG00000143493.1"; transcript_id "ENSMUSG00000143493.1_tx_9"; exon_id "chr2_16884560_16884718_-"; exonnum "2"; txlen "603";
chr2	sragcm37_ss	exon	16896407	16896654	0.11970939397116	-	.	gene_id "ENSMUSG00000143493.1"; transcript_id "ENSMUSG00000143493.1_tx_1"; exon_id "chr2_16896407_16896654_-"; exonnum "1"; txlen "929";
chr2	sragcm37_ss	exon	16896407	16896654	0.00747420032661587	-	.	gene_id "ENSMUSG00000143493.1"; transcript_id "ENSMUSG00000143493.1_tx_6"; exon_id "chr2_16896407_16896654_-"; exonnum "1"; txlen "780";
chr2	sragcm37_ss	exon	16896724	16896861	0.0822287574000976	-	.	gene_id "ENSMUSG00000143493.1"; transcript_id "ENSMUSG00000143493.1_tx_2"; exon_id "chr2_16896724_16896861_-"; exonnum "1"; txlen "819";
chr2	sragcm37_ss	exon	16896724	16896861	0.00747420032661587	-	.	gene_id "ENSMUSG00000143493.1"; transcript_id "ENSMUSG00000143493.1_tx_7"; exon_id "chr2_16896724_16896861_-"; exonnum "1"; txlen "670";
chr2	sragcm37_ss	exon	16897241	16897311	0.0386262409476659	-	.	gene_id "ENSMUSG00000143493.1"; transcript_id "ENSMUSG00000143493.1_tx_4"; exon_id "chr2_16897241_16897311_-"; exonnum "1"; txlen "752";
chr2	sragcm37_ss	exon	16897241	16897311	0.00588027915160956	-	.	gene_id "ENSMUSG00000143493.1"; transcript_id "ENSMUSG00000143493.1_tx_9"; exon_id "chr2_16897241_16897311_-"; exonnum "1"; txlen "603";
chr2	HAVANA	exon	16922128	16922379	0	-	.	gene_id "ENSMUSG00000143493.1"; transcript_id "ENSMUST00000377268.1"; gene_type "lncRNA"; gene_name "ENSMUSG00000143493"; transcript_type "lncRNA"; transcript_name "ENSMUST00000377268"; exon_number 1; exon_id "ENSMUSE00001741977.1"; level 2; tag "basic"; tag "Ensembl_canonical"; tag "GENCODE_Primary"; tag "TAGENE";
chr2	ENSEMBL_gcm37	exon	16922128	16922379	0.0457839904760995	-	.	gene_id "ENSMUSG00000143493.1"; transcript_id "ENSMUSG00000143493.1_tx_3"; exon_id "chr2_16922128_16922379_-"; exonnum "1"; txlen "933";
chr2	ENSEMBL_gcm37	exon	16922128	16922379	0.00741176699636588	-	.	gene_id "ENSMUSG00000143493.1"; transcript_id "ENSMUSG00000143493.1_tx_8"; exon_id "chr2_16922128_16922379_-"; exonnum "1"; txlen "774";
chr2	HAVANA	exon	16923012	16923767	0	-	.	gene_id "ENSMUSG00000136821.1"; transcript_id "ENSMUST00000337801.1"; gene_type "lncRNA"; gene_name "4930515L03Rik"; transcript_type "lncRNA"; transcript_name "4930515L03Rik-206"; exon_number 2; exon_id "ENSMUSE00001665988.1"; level 2; tag "basic"; tag "TAGENE";
chr2	HAVANA	transcript	16923012	16931478	0	-	.	gene_id "ENSMUSG00000136821.1"; transcript_id "ENSMUST00000337801.1"; gene_type "lncRNA"; gene_name "4930515L03Rik"; transcript_type "lncRNA"; transcript_name "4930515L03Rik-206"; level 2; tag "basic"; tag "TAGENE";
chr2	HAVANA	gene	16923012	17018545	0	-	.	gene_id "ENSMUSG00000136821.1"; gene_type "lncRNA"; gene_name "4930515L03Rik"; level 2; tag "ncRNA_host";
chr2	HAVANA	exon	16923489	16923767	0	-	.	gene_id "ENSMUSG00000136821.1"; transcript_id "ENSMUST00000337796.1"; gene_type "lncRNA"; gene_name "4930515L03Rik"; transcript_type "lncRNA"; transcript_name "4930515L03Rik-201"; exon_number 4; exon_id "ENSMUSE00001665998.1"; level 2; tag "basic"; tag "Ensembl_canonical"; tag "GENCODE_Primary"; tag "TAGENE";
chr2	HAVANA	transcript	16923489	17018516	0	-	.	gene_id "ENSMUSG00000136821.1"; transcript_id "ENSMUST00000337796.1"; gene_type "lncRNA"; gene_name "4930515L03Rik"; transcript_type "lncRNA"; transcript_name "4930515L03Rik-201"; level 2; tag "basic"; tag "Ensembl_canonical"; tag "GENCODE_Primary"; tag "TAGENE";
chr2	HAVANA	exon	16931420	16931469	0	-	.	gene_id "ENSMUSG00000136821.1"; transcript_id "ENSMUST00000337796.1"; gene_type "lncRNA"; gene_name "4930515L03Rik"; transcript_type "lncRNA"; transcript_name "4930515L03Rik-201"; exon_number 3; exon_id "ENSMUSE00001666000.1"; level 2; tag "basic"; tag "Ensembl_canonical"; tag "GENCODE_Primary"; tag "TAGENE";
chr2	HAVANA	exon	16931420	16931478	0	-	.	gene_id "ENSMUSG00000136821.1"; transcript_id "ENSMUST00000337801.1"; gene_type "lncRNA"; gene_name "4930515L03Rik"; transcript_type "lncRNA"; transcript_name "4930515L03Rik-206"; exon_number 1; exon_id "ENSMUSE00001665995.1"; level 2; tag "basic"; tag "TAGENE";
chr2	ENSEMBL	gene	16964720	16964829	0	-	.	gene_id "ENSMUSG00002076934.1"; gene_type "miRNA"; gene_name "Gm55998"; level 3; mgi_id "MGI:6848455";
chr2	ENSEMBL	transcript	16964720	16964829	0	-	.	gene_id "ENSMUSG00002076934.1"; transcript_id "ENSMUST00020183410.1"; gene_type "miRNA"; gene_name "Gm55998"; transcript_type "miRNA"; transcript_name "Gm55998-201"; level 3; mgi_id "MGI:6848455"; tag "basic"; tag "Ensembl_canonical"; tag "GENCODE_Primary";
chr2	ENSEMBL	exon	16964720	16964829	0	-	.	gene_id "ENSMUSG00002076934.1"; transcript_id "ENSMUST00020183410.1"; gene_type "miRNA"; gene_name "Gm55998"; transcript_type "miRNA"; transcript_name "Gm55998-201"; exon_number 1; exon_id "ENSMUSE00011468140.1"; level 3; mgi_id "MGI:6848455"; tag "basic"; tag "Ensembl_canonical"; tag "GENCODE_Primary";
chr2	HAVANA	exon	16975012	16975220	0	-	.	gene_id "ENSMUSG00000136821.1"; transcript_id "ENSMUST00000337797.1"; gene_type "lncRNA"; gene_name "4930515L03Rik"; transcript_type "lncRNA"; transcript_name "4930515L03Rik-202"; exon_number 4; exon_id "ENSMUSE00001665994.1"; level 2; tag "basic"; tag "TAGENE";
chr2	HAVANA	transcript	16975012	17018545	0	-	.	gene_id "ENSMUSG00000136821.1"; transcript_id "ENSMUST00000337797.1"; gene_type "lncRNA"; gene_name "4930515L03Rik"; transcript_type "lncRNA"; transcript_name "4930515L03Rik-202"; level 2; tag "basic"; tag "TAGENE";
chr2	HAVANA	exon	16975102	16975220	0	-	.	gene_id "ENSMUSG00000136821.1"; transcript_id "ENSMUST00000337800.1"; gene_type "lncRNA"; gene_name "4930515L03Rik"; transcript_type "lncRNA"; transcript_name "4930515L03Rik-205"; exon_number 3; exon_id "ENSMUSE00001665996.1"; level 2; tag "TAGENE";
chr2	HAVANA	exon	16975102	16975220	0	-	.	gene_id "ENSMUSG00000136821.1"; transcript_id "ENSMUST00000337798.1"; gene_type "lncRNA"; gene_name "4930515L03Rik"; transcript_type "lncRNA"; transcript_name "4930515L03Rik-203"; exon_number 4; exon_id "ENSMUSE00001665996.1"; level 2; tag "TAGENE";
chr2	ENSEMBL_gcm37	exon	16975102	16975220	0.077435428858967	-	.	gene_id "ENSMUSG00000136821.1"; transcript_id "ENSMUSG00000136821.1_tx_3"; exon_id "chr2_16975102_16975220_-"; exonnum "3"; txlen "1867";
chr2	HAVANA	transcript	16975102	16996132	0	-	.	gene_id "ENSMUSG00000136821.1"; transcript_id "ENSMUST00000337800.1"; gene_type "lncRNA"; gene_name "4930515L03Rik"; transcript_type "lncRNA"; transcript_name "4930515L03Rik-205"; level 2; tag "TAGENE";
chr2	HAVANA	transcript	16975102	17018541	0	-	.	gene_id "ENSMUSG00000136821.1"; transcript_id "ENSMUST00000337798.1"; gene_type "lncRNA"; gene_name "4930515L03Rik"; transcript_type "lncRNA"; transcript_name "4930515L03Rik-203"; level 2; tag "TAGENE";
chr2	HAVANA	exon	16975106	16975220	0	-	.	gene_id "ENSMUSG00000136821.1"; transcript_id "ENSMUST00000337799.1"; gene_type "lncRNA"; gene_name "4930515L03Rik"; transcript_type "lncRNA"; transcript_name "4930515L03Rik-204"; exon_number 3; exon_id "ENSMUSE00001665997.1"; level 2; tag "TAGENE";
chr2	HAVANA	transcript	16975106	17002050	0	-	.	gene_id "ENSMUSG00000136821.1"; transcript_id "ENSMUST00000337799.1"; gene_type "lncRNA"; gene_name "4930515L03Rik"; transcript_type "lncRNA"; transcript_name "4930515L03Rik-204"; level 2; tag "TAGENE";
chr2	HAVANA	exon	16977512	16977691	0	-	.	gene_id "ENSMUSG00000136821.1"; transcript_id "ENSMUST00000337797.1"; gene_type "lncRNA"; gene_name "4930515L03Rik"; transcript_type "lncRNA"; transcript_name "4930515L03Rik-202"; exon_number 3; exon_id "ENSMUSE00001665993.1"; level 2; tag "basic"; tag "TAGENE";
chr2	HAVANA	exon	16977512	16977691	0	-	.	gene_id "ENSMUSG00000136821.1"; transcript_id "ENSMUST00000337800.1"; gene_type "lncRNA"; gene_name "4930515L03Rik"; transcript_type "lncRNA"; transcript_name "4930515L03Rik-205"; exon_number 2; exon_id "ENSMUSE00001665993.1"; level 2; tag "TAGENE";
chr2	HAVANA	exon	16977512	16977691	0	-	.	gene_id "ENSMUSG00000136821.1"; transcript_id "ENSMUST00000337798.1"; gene_type "lncRNA"; gene_name "4930515L03Rik"; transcript_type "lncRNA"; transcript_name "4930515L03Rik-203"; exon_number 3; exon_id "ENSMUSE00001665993.1"; level 2; tag "TAGENE";
chr2	HAVANA	exon	16977512	16977691	0	-	.	gene_id "ENSMUSG00000136821.1"; transcript_id "ENSMUST00000337799.1"; gene_type "lncRNA"; gene_name "4930515L03Rik"; transcript_type "lncRNA"; transcript_name "4930515L03Rik-204"; exon_number 2; exon_id "ENSMUSE00001665993.1"; level 2; tag "TAGENE";
chr2	ENSEMBL_gcm37	exon	16977512	16977691	0.077435428858967	-	.	gene_id "ENSMUSG00000136821.1"; transcript_id "ENSMUSG00000136821.1_tx_3"; exon_id "chr2_16977512_16977691_-"; exonnum "2"; txlen "1867";
chr2	HAVANA	gene	16983632	16984642	0	-	.	gene_id "ENSMUSG00000082235.4"; gene_type "processed_pseudogene"; gene_name "Gm13326"; level 2; mgi_id "MGI:3650196"; havana_gene "OTTMUSG00000011434.1";
chr2	HAVANA	transcript	16983632	16984642	0	-	.	gene_id "ENSMUSG00000082235.4"; transcript_id "ENSMUST00000118730.2"; gene_type "processed_pseudogene"; gene_name "Gm13326"; transcript_type "processed_pseudogene"; transcript_name "Gm13326-201"; level 2; transcript_support_level "NA"; mgi_id "MGI:3650196"; ont "PGO:0000004"; tag "basic"; tag "Ensembl_canonical"; tag "GENCODE_Primary"; havana_gene "OTTMUSG00000011434.1"; havana_transcript "OTTMUST00000026775.1";
chr2	HAVANA	exon	16983632	16984642	0	-	.	gene_id "ENSMUSG00000082235.4"; transcript_id "ENSMUST00000118730.2"; gene_type "processed_pseudogene"; gene_name "Gm13326"; transcript_type "processed_pseudogene"; transcript_name "Gm13326-201"; exon_number 1; exon_id "ENSMUSE00000717533.2"; level 2; transcript_support_level "NA"; mgi_id "MGI:3650196"; ont "PGO:0000004"; tag "basic"; tag "Ensembl_canonical"; tag "GENCODE_Primary"; havana_gene "OTTMUSG00000011434.1"; havana_transcript "OTTMUST00000026775.1";
chr2	sragcm37_ss	exon	16994817	16996384	0.077435428858967	-	.	gene_id "ENSMUSG00000136821.1"; transcript_id "ENSMUSG00000136821.1_tx_3"; exon_id "chr2_16994817_16996384_-"; exonnum "1"; txlen "1867";
chr2	HAVANA	exon	16995931	16996132	0	-	.	gene_id "ENSMUSG00000136821.1"; transcript_id "ENSMUST00000337800.1"; gene_type "lncRNA"; gene_name "4930515L03Rik"; transcript_type "lncRNA"; transcript_name "4930515L03Rik-205"; exon_number 1; exon_id "ENSMUSE00001665991.1"; level 2; tag "TAGENE";
chr2	HAVANA	exon	17001992	17002050	0	-	.	gene_id "ENSMUSG00000136821.1"; transcript_id "ENSMUST00000337799.1"; gene_type "lncRNA"; gene_name "4930515L03Rik"; transcript_type "lncRNA"; transcript_name "4930515L03Rik-204"; exon_number 1; exon_id "ENSMUSE00001665989.1"; level 2; tag "TAGENE";
chr2	HAVANA	exon	17002795	17002891	0	-	.	gene_id "ENSMUSG00000136821.1"; transcript_id "ENSMUST00000337797.1"; gene_type "lncRNA"; gene_name "4930515L03Rik"; transcript_type "lncRNA"; transcript_name "4930515L03Rik-202"; exon_number 2; exon_id "ENSMUSE00001665987.1"; level 2; tag "basic"; tag "TAGENE";
chr2	HAVANA	exon	17002799	17002891	0	-	.	gene_id "ENSMUSG00000136821.1"; transcript_id "ENSMUST00000337796.1"; gene_type "lncRNA"; gene_name "4930515L03Rik"; transcript_type "lncRNA"; transcript_name "4930515L03Rik-201"; exon_number 2; exon_id "ENSMUSE00001665986.1"; level 2; tag "basic"; tag "Ensembl_canonical"; tag "GENCODE_Primary"; tag "TAGENE";
chr2	HAVANA	exon	17002799	17002891	0	-	.	gene_id "ENSMUSG00000136821.1"; transcript_id "ENSMUST00000337798.1"; gene_type "lncRNA"; gene_name "4930515L03Rik"; transcript_type "lncRNA"; transcript_name "4930515L03Rik-203"; exon_number 2; exon_id "ENSMUSE00001665986.1"; level 2; tag "TAGENE";
chr2	HAVANA	exon	17018475	17018516	0	-	.	gene_id "ENSMUSG00000136821.1"; transcript_id "ENSMUST00000337796.1"; gene_type "lncRNA"; gene_name "4930515L03Rik"; transcript_type "lncRNA"; transcript_name "4930515L03Rik-201"; exon_number 1; exon_id "ENSMUSE00001665999.1"; level 2; tag "basic"; tag "Ensembl_canonical"; tag "GENCODE_Primary"; tag "TAGENE";
chr2	HAVANA	exon	17018475	17018541	0	-	.	gene_id "ENSMUSG00000136821.1"; transcript_id "ENSMUST00000337798.1"; gene_type "lncRNA"; gene_name "4930515L03Rik"; transcript_type "lncRNA"; transcript_name "4930515L03Rik-203"; exon_number 1; exon_id "ENSMUSE00001665992.1"; level 2; tag "TAGENE";
chr2	HAVANA	exon	17018475	17018545	0	-	.	gene_id "ENSMUSG00000136821.1"; transcript_id "ENSMUST00000337797.1"; gene_type "lncRNA"; gene_name "4930515L03Rik"; transcript_type "lncRNA"; transcript_name "4930515L03Rik-202"; exon_number 1; exon_id "ENSMUSE00001665990.1"; level 2; tag "basic"; tag "TAGENE";
chr2	HAVANA	exon	17027812	17028218	0	-	.	gene_id "ENSMUSG00000085193.3"; transcript_id "ENSMUST00000281761.1"; gene_type "lncRNA"; gene_name "Gm13322"; transcript_type "lncRNA"; transcript_name "Gm13322-202"; exon_number 3; exon_id "ENSMUSE00001558387.1"; level 2; mgi_id "MGI:3650424"; tag "Ensembl_canonical"; tag "GENCODE_Primary"; tag "TAGENE"; havana_gene "OTTMUSG00000011421.1";
chr2	HAVANA	transcript	17027812	17190369	0	-	.	gene_id "ENSMUSG00000085193.3"; transcript_id "ENSMUST00000281761.1"; gene_type "lncRNA"; gene_name "Gm13322"; transcript_type "lncRNA"; transcript_name "Gm13322-202"; level 2; mgi_id "MGI:3650424"; tag "Ensembl_canonical"; tag "GENCODE_Primary"; tag "TAGENE"; havana_gene "OTTMUSG00000011421.1";
chr2	HAVANA	gene	17027812	17190377	0	-	.	gene_id "ENSMUSG00000085193.3"; gene_type "lncRNA"; gene_name "Gm13322"; level 2; mgi_id "MGI:3650424"; havana_gene "OTTMUSG00000011421.1";
chr2	HAVANA	exon	17066385	17066620	0	-	.	gene_id "ENSMUSG00000127401.1"; transcript_id "ENSMUST00000282142.1"; gene_type "lncRNA"; gene_name "ENSMUSG00000127401"; transcript_type "lncRNA"; transcript_name "ENSMUST00000282142"; exon_number 3; exon_id "ENSMUSE00001558979.1"; level 2; tag "basic"; tag "Ensembl_canonical"; tag "GENCODE_Primary"; tag "TAGENE";
chr2	ENSEMBL_gcm37	exon	17066385	17066620	0.00138942793699588	-	.	gene_id "ENSMUSG00000127401.1"; transcript_id "ENSMUSG00000127401.1_tx_3"; exon_id "chr2_17066385_17066620_-"; exonnum "4"; txlen "653";
chr2	HAVANA	gene	17066385	17099604	0	-	.	gene_id "ENSMUSG00000127401.1"; gene_type "lncRNA"; gene_name "ENSMUSG00000127401"; level 2;
chr2	HAVANA	transcript	17066385	17099604	0	-	.	gene_id "ENSMUSG00000127401.1"; transcript_id "ENSMUST00000282142.1"; gene_type "lncRNA"; gene_name "ENSMUSG00000127401"; transcript_type "lncRNA"; transcript_name "ENSMUST00000282142"; level 2; tag "basic"; tag "Ensembl_canonical"; tag "GENCODE_Primary"; tag "TAGENE";
chr2	HAVANA	exon	17070421	17070537	0	-	.	gene_id "ENSMUSG00000127401.1"; transcript_id "ENSMUST00000282142.1"; gene_type "lncRNA"; gene_name "ENSMUSG00000127401"; transcript_type "lncRNA"; transcript_name "ENSMUST00000282142"; exon_number 2; exon_id "ENSMUSE00001558978.1"; level 2; tag "basic"; tag "Ensembl_canonical"; tag "GENCODE_Primary"; tag "TAGENE";
chr2	sragcm37_mid	exon	17070421	17070620	0.00138942793699588	-	.	gene_id "ENSMUSG00000127401.1"; transcript_id "ENSMUSG00000127401.1_tx_3"; exon_id "chr2_17070421_17070620_-"; exonnum "3"; txlen "653";
chr2	sragcm37_mid	exon	17084659	17084779	0.00138942793699588	-	.	gene_id "ENSMUSG00000127401.1"; transcript_id "ENSMUSG00000127401.1_tx_3"; exon_id "chr2_17084659_17084779_-"; exonnum "2"; txlen "653";
chr2	HAVANA	exon	17099566	17099604	0	-	.	gene_id "ENSMUSG00000127401.1"; transcript_id "ENSMUST00000282142.1"; gene_type "lncRNA"; gene_name "ENSMUSG00000127401"; transcript_type "lncRNA"; transcript_name "ENSMUST00000282142"; exon_number 1; exon_id "ENSMUSE00001558980.1"; level 2; tag "basic"; tag "Ensembl_canonical"; tag "GENCODE_Primary"; tag "TAGENE";
chr2	sragcm37_ss	exon	17100032	17100127	0.00138942793699588	-	.	gene_id "ENSMUSG00000127401.1"; transcript_id "ENSMUSG00000127401.1_tx_3"; exon_id "chr2_17100032_17100127_-"; exonnum "1"; txlen "653";
chr2	HAVANA	exon	17101664	17102172	0	-	.	gene_id "ENSMUSG00000085193.3"; transcript_id "ENSMUST00000281762.1"; gene_type "lncRNA"; gene_name "Gm13322"; transcript_type "lncRNA"; transcript_name "Gm13322-203"; exon_number 6; exon_id "ENSMUSE00001558394.1"; level 2; mgi_id "MGI:3650424"; tag "basic"; tag "TAGENE"; havana_gene "OTTMUSG00000011421.1";
chr2	HAVANA	transcript	17101664	17190355	0	-	.	gene_id "ENSMUSG00000085193.3"; transcript_id "ENSMUST00000281762.1"; gene_type "lncRNA"; gene_name "Gm13322"; transcript_type "lncRNA"; transcript_name "Gm13322-203"; level 2; mgi_id "MGI:3650424"; tag "basic"; tag "TAGENE"; havana_gene "OTTMUSG00000011421.1";
chr2	HAVANA	exon	17101771	17102172	0	-	.	gene_id "ENSMUSG00000085193.3"; transcript_id "ENSMUST00000281763.1"; gene_type "lncRNA"; gene_name "Gm13322"; transcript_type "lncRNA"; transcript_name "Gm13322-204"; exon_number 4; exon_id "ENSMUSE00001558383.1"; level 2; mgi_id "MGI:3650424"; tag "TAGENE"; havana_gene "OTTMUSG00000011421.1";
chr2	HAVANA	transcript	17101771	17190328	0	-	.	gene_id "ENSMUSG00000085193.3"; transcript_id "ENSMUST00000281763.1"; gene_type "lncRNA"; gene_name "Gm13322"; transcript_type "lncRNA"; transcript_name "Gm13322-204"; level 2; mgi_id "MGI:3650424"; tag "TAGENE"; havana_gene "OTTMUSG00000011421.1";
chr2	sragcm37_mid	exon	17101944	17102172	1.4694989150044	-	.	gene_id "ENSMUSG00000085193.3"; transcript_id "ENSMUSG00000085193.3_tx_2"; exon_id "chr2_17101944_17102172_-"; exonnum "6"; txlen "753";
chr2	sragcm37_mid	exon	17101944	17102172	1.4694989150044	-	.	gene_id "ENSMUSG00000085193.3"; transcript_id "ENSMUSG00000085193.3_tx_3"; exon_id "chr2_17101944_17102172_-"; exonnum "5"; txlen "655";
chr2	sragcm37_mid	exon	17101944	17102172	1.41648279956499	-	.	gene_id "ENSMUSG00000085193.3"; transcript_id "ENSMUSG00000085193.3_tx_4"; exon_id "chr2_17101944_17102172_-"; exonnum "5"; txlen "635";
chr2	sragcm37_mid	exon	17101944	17102172	1.41648279956499	-	.	gene_id "ENSMUSG00000085193.3"; transcript_id "ENSMUSG00000085193.3_tx_5"; exon_id "chr2_17101944_17102172_-"; exonnum "4"; txlen "537";
chr2	sragcm37_mid	exon	17101944	17102172	0.375474478248796	-	.	gene_id "ENSMUSG00000085193.3"; transcript_id "ENSMUSG00000085193.3_tx_6"; exon_id "chr2_17101944_17102172_-"; exonnum "7"; txlen "973";
chr2	sragcm37_mid	exon	17101944	17102172	0.375474478248796	-	.	gene_id "ENSMUSG00000085193.3"; transcript_id "ENSMUSG00000085193.3_tx_7"; exon_id "chr2_17101944_17102172_-"; exonnum "6"; txlen "875";
chr2	sragcm37_mid	exon	17147890	17148130	0.000733696285157333	-	.	gene_id "ENSMUSG00000085193.3"; transcript_id "ENSMUSG00000085193.3_tx_8"; exon_id "chr2_17147890_17148130_-"; exonnum "8"; txlen "2098";
chr2	HAVANA	exon	17161816	17163185	0	-	.	gene_id "ENSMUSG00000085193.3"; transcript_id "ENSMUST00000281764.1"; gene_type "lncRNA"; gene_name "Gm13322"; transcript_type "lncRNA"; transcript_name "Gm13322-205"; exon_number 6; exon_id "ENSMUSE00001558379.1"; level 2; mgi_id "MGI:3650424"; tag "basic"; tag "TAGENE"; havana_gene "OTTMUSG00000011421.1";
chr2	HAVANA	transcript	17161816	17190325	0	-	.	gene_id "ENSMUSG00000085193.3"; transcript_id "ENSMUST00000281764.1"; gene_type "lncRNA"; gene_name "Gm13322"; transcript_type "lncRNA"; transcript_name "Gm13322-205"; level 2; mgi_id "MGI:3650424"; tag "basic"; tag "TAGENE"; havana_gene "OTTMUSG00000011421.1";
chr2	sragcm37_mid	exon	17162073	17163185	0.000733696285157333	-	.	gene_id "ENSMUSG00000085193.3"; transcript_id "ENSMUSG00000085193.3_tx_8"; exon_id "chr2_17162073_17163185_-"; exonnum "7"; txlen "2098";
chr2	HAVANA	exon	17165624	17165710	0	-	.	gene_id "ENSMUSG00000085193.3"; transcript_id "ENSMUST00000281762.1"; gene_type "lncRNA"; gene_name "Gm13322"; transcript_type "lncRNA"; transcript_name "Gm13322-203"; exon_number 5; exon_id "ENSMUSE00001558385.1"; level 2; mgi_id "MGI:3650424"; tag "basic"; tag "TAGENE"; havana_gene "OTTMUSG00000011421.1";
chr2	HAVANA	exon	17165624	17165710	0	-	.	gene_id "ENSMUSG00000085193.3"; transcript_id "ENSMUST00000281763.1"; gene_type "lncRNA"; gene_name "Gm13322"; transcript_type "lncRNA"; transcript_name "Gm13322-204"; exon_number 3; exon_id "ENSMUSE00001558385.1"; level 2; mgi_id "MGI:3650424"; tag "TAGENE"; havana_gene "OTTMUSG00000011421.1";
chr2	HAVANA	exon	17165624	17165710	0	-	.	gene_id "ENSMUSG00000085193.3"; transcript_id "ENSMUST00000281764.1"; gene_type "lncRNA"; gene_name "Gm13322"; transcript_type "lncRNA"; transcript_name "Gm13322-205"; exon_number 5; exon_id "ENSMUSE00001558385.1"; level 2; mgi_id "MGI:3650424"; tag "basic"; tag "TAGENE"; havana_gene "OTTMUSG00000011421.1";
chr2	HAVANA	exon	17165624	17165710	0	-	.	gene_id "ENSMUSG00000085193.3"; transcript_id "ENSMUST00000281765.1"; gene_type "lncRNA"; gene_name "Gm13322"; transcript_type "lncRNA"; transcript_name "Gm13322-206"; exon_number 4; exon_id "ENSMUSE00001558385.1"; level 2; mgi_id "MGI:3650424"; tag "TAGENE"; havana_gene "OTTMUSG00000011421.1";
chr2	ENSEMBL_gcm37	exon	17165624	17165710	1.4694989150044	-	.	gene_id "ENSMUSG00000085193.3"; transcript_id "ENSMUSG00000085193.3_tx_2"; exon_id "chr2_17165624_17165710_-"; exonnum "5"; txlen "753";
chr2	ENSEMBL_gcm37	exon	17165624	17165710	1.4694989150044	-	.	gene_id "ENSMUSG00000085193.3"; transcript_id "ENSMUSG00000085193.3_tx_3"; exon_id "chr2_17165624_17165710_-"; exonnum "4"; txlen "655";
chr2	ENSEMBL_gcm37	exon	17165624	17165710	1.41648279956499	-	.	gene_id "ENSMUSG00000085193.3"; transcript_id "ENSMUSG00000085193.3_tx_4"; exon_id "chr2_17165624_17165710_-"; exonnum "4"; txlen "635";
chr2	ENSEMBL_gcm37	exon	17165624	17165710	1.41648279956499	-	.	gene_id "ENSMUSG00000085193.3"; transcript_id "ENSMUSG00000085193.3_tx_5"; exon_id "chr2_17165624_17165710_-"; exonnum "3"; txlen "537";
chr2	ENSEMBL_gcm37	exon	17165624	17165710	0.375474478248796	-	.	gene_id "ENSMUSG00000085193.3"; transcript_id "ENSMUSG00000085193.3_tx_6"; exon_id "chr2_17165624_17165710_-"; exonnum "6"; txlen "973";
chr2	ENSEMBL_gcm37	exon	17165624	17165710	0.375474478248796	-	.	gene_id "ENSMUSG00000085193.3"; transcript_id "ENSMUSG00000085193.3_tx_7"; exon_id "chr2_17165624_17165710_-"; exonnum "5"; txlen "875";
chr2	ENSEMBL_gcm37	exon	17165624	17165710	0.000733696285157333	-	.	gene_id "ENSMUSG00000085193.3"; transcript_id "ENSMUSG00000085193.3_tx_8"; exon_id "chr2_17165624_17165710_-"; exonnum "6"; txlen "2098";
chr2	HAVANA	transcript	17165624	17190298	0	-	.	gene_id "ENSMUSG00000085193.3"; transcript_id "ENSMUST00000281765.1"; gene_type "lncRNA"; gene_name "Gm13322"; transcript_type "lncRNA"; transcript_name "Gm13322-206"; level 2; mgi_id "MGI:3650424"; tag "TAGENE"; havana_gene "OTTMUSG00000011421.1";
chr2	sragcm37_mid	exon	17165962	17166181	0.375474478248796	-	.	gene_id "ENSMUSG00000085193.3"; transcript_id "ENSMUSG00000085193.3_tx_6"; exon_id "chr2_17165962_17166181_-"; exonnum "5"; txlen "973";
chr2	sragcm37_mid	exon	17165962	17166181	0.375474478248796	-	.	gene_id "ENSMUSG00000085193.3"; transcript_id "ENSMUSG00000085193.3_tx_7"; exon_id "chr2_17165962_17166181_-"; exonnum "4"; txlen "875";
chr2	sragcm37_mid	exon	17165962	17166181	0.000733696285157333	-	.	gene_id "ENSMUSG00000085193.3"; transcript_id "ENSMUSG00000085193.3_tx_8"; exon_id "chr2_17165962_17166181_-"; exonnum "5"; txlen "2098";
chr2	HAVANA	exon	17170093	17170210	0	-	.	gene_id "ENSMUSG00000085193.3"; transcript_id "ENSMUST00000281762.1"; gene_type "lncRNA"; gene_name "Gm13322"; transcript_type "lncRNA"; transcript_name "Gm13322-203"; exon_number 4; exon_id "ENSMUSE00001558393.1"; level 2; mgi_id "MGI:3650424"; tag "basic"; tag "TAGENE"; havana_gene "OTTMUSG00000011421.1";
chr2	HAVANA	exon	17170093	17170210	0	-	.	gene_id "ENSMUSG00000085193.3"; transcript_id "ENSMUST00000281764.1"; gene_type "lncRNA"; gene_name "Gm13322"; transcript_type "lncRNA"; transcript_name "Gm13322-205"; exon_number 4; exon_id "ENSMUSE00001558393.1"; level 2; mgi_id "MGI:3650424"; tag "basic"; tag "TAGENE"; havana_gene "OTTMUSG00000011421.1";
chr2	ENSEMBL_gcm37	exon	17170093	17170210	1.4694989150044	-	.	gene_id "ENSMUSG00000085193.3"; transcript_id "ENSMUSG00000085193.3_tx_2"; exon_id "chr2_17170093_17170210_-"; exonnum "4"; txlen "753";
chr2	ENSEMBL_gcm37	exon	17170093	17170210	1.4694989150044	-	.	gene_id "ENSMUSG00000085193.3"; transcript_id "ENSMUSG00000085193.3_tx_3"; exon_id "chr2_17170093_17170210_-"; exonnum "3"; txlen "655";
chr2	ENSEMBL_gcm37	exon	17170093	17170210	0.375474478248796	-	.	gene_id "ENSMUSG00000085193.3"; transcript_id "ENSMUSG00000085193.3_tx_6"; exon_id "chr2_17170093_17170210_-"; exonnum "4"; txlen "973";
chr2	ENSEMBL_gcm37	exon	17170093	17170210	0.375474478248796	-	.	gene_id "ENSMUSG00000085193.3"; transcript_id "ENSMUSG00000085193.3_tx_7"; exon_id "chr2_17170093_17170210_-"; exonnum "3"; txlen "875";
chr2	ENSEMBL_gcm37	exon	17170093	17170210	0.000733696285157333	-	.	gene_id "ENSMUSG00000085193.3"; transcript_id "ENSMUSG00000085193.3_tx_8"; exon_id "chr2_17170093_17170210_-"; exonnum "4"; txlen "2098";
chr2	HAVANA	exon	17173327	17174609	0	-	.	gene_id "ENSMUSG00000085193.3"; transcript_id "ENSMUST00000281767.1"; gene_type "lncRNA"; gene_name "Gm13322"; transcript_type "lncRNA"; transcript_name "Gm13322-208"; exon_number 3; exon_id "ENSMUSE00001558380.1"; level 2; mgi_id "MGI:3650424"; tag "basic"; tag "TAGENE"; havana_gene "OTTMUSG00000011421.1";
chr2	HAVANA	transcript	17173327	17190298	0	-	.	gene_id "ENSMUSG00000085193.3"; transcript_id "ENSMUST00000281767.1"; gene_type "lncRNA"; gene_name "Gm13322"; transcript_type "lncRNA"; transcript_name "Gm13322-208"; level 2; mgi_id "MGI:3650424"; tag "basic"; tag "TAGENE"; havana_gene "OTTMUSG00000011421.1";
chr2	HAVANA	exon	17173329	17174609	0	-	.	gene_id "ENSMUSG00000085193.3"; transcript_id "ENSMUST00000281766.1"; gene_type "lncRNA"; gene_name "Gm13322"; transcript_type "lncRNA"; transcript_name "Gm13322-207"; exon_number 4; exon_id "ENSMUSE00001558386.1"; level 2; mgi_id "MGI:3650424"; tag "basic"; tag "TAGENE"; havana_gene "OTTMUSG00000011421.1";
chr2	ENSEMBL_gcm37	exon	17173329	17174609	2.88810281642272	-	.	gene_id "ENSMUSG00000085193.3"; transcript_id "ENSMUSG00000085193.3_tx_1"; exon_id "chr2_17173329_17174609_-"; exonnum "3"; txlen "1502";
chr2	HAVANA	transcript	17173329	17190377	0	-	.	gene_id "ENSMUSG00000085193.3"; transcript_id "ENSMUST00000281766.1"; gene_type "lncRNA"; gene_name "Gm13322"; transcript_type "lncRNA"; transcript_name "Gm13322-207"; level 2; mgi_id "MGI:3650424"; tag "basic"; tag "TAGENE"; havana_gene "OTTMUSG00000011421.1";
chr2	HAVANA	exon	17177119	17177949	0	-	.	gene_id "ENSMUSG00000085193.3"; transcript_id "ENSMUST00000281768.1"; gene_type "lncRNA"; gene_name "Gm13322"; transcript_type "lncRNA"; transcript_name "Gm13322-209"; exon_number 3; exon_id "ENSMUSE00001558389.1"; level 2; mgi_id "MGI:3650424"; tag "basic"; tag "TAGENE"; havana_gene "OTTMUSG00000011421.1";
chr2	HAVANA	transcript	17177119	17190328	0	-	.	gene_id "ENSMUSG00000085193.3"; transcript_id "ENSMUST00000281768.1"; gene_type "lncRNA"; gene_name "Gm13322"; transcript_type "lncRNA"; transcript_name "Gm13322-209"; level 2; mgi_id "MGI:3650424"; tag "basic"; tag "TAGENE"; havana_gene "OTTMUSG00000011421.1";
chr2	HAVANA	exon	17177234	17177949	0	-	.	gene_id "ENSMUSG00000085193.3"; transcript_id "ENSMUST00000281769.1"; gene_type "lncRNA"; gene_name "Gm13322"; transcript_type "lncRNA"; transcript_name "Gm13322-210"; exon_number 2; exon_id "ENSMUSE00001558395.1"; level 2; mgi_id "MGI:3650424"; tag "TAGENE"; havana_gene "OTTMUSG00000011421.1";
chr2	HAVANA	transcript	17177234	17190349	0	-	.	gene_id "ENSMUSG00000085193.3"; transcript_id "ENSMUST00000281769.1"; gene_type "lncRNA"; gene_name "Gm13322"; transcript_type "lncRNA"; transcript_name "Gm13322-210"; level 2; mgi_id "MGI:3650424"; tag "TAGENE"; havana_gene "OTTMUSG00000011421.1";
chr2	HAVANA	exon	17177853	17177949	0	-	.	gene_id "ENSMUSG00000085193.3"; transcript_id "ENSMUST00000281761.1"; gene_type "lncRNA"; gene_name "Gm13322"; transcript_type "lncRNA"; transcript_name "Gm13322-202"; exon_number 2; exon_id "ENSMUSE00001558381.1"; level 2; mgi_id "MGI:3650424"; tag "Ensembl_canonical"; tag "GENCODE_Primary"; tag "TAGENE"; havana_gene "OTTMUSG00000011421.1";
chr2	HAVANA	exon	17177853	17177949	0	-	.	gene_id "ENSMUSG00000085193.3"; transcript_id "ENSMUST00000281762.1"; gene_type "lncRNA"; gene_name "Gm13322"; transcript_type "lncRNA"; transcript_name "Gm13322-203"; exon_number 3; exon_id "ENSMUSE00001558381.1"; level 2; mgi_id "MGI:3650424"; tag "basic"; tag "TAGENE"; havana_gene "OTTMUSG00000011421.1";
chr2	HAVANA	exon	17177853	17177949	0	-	.	gene_id "ENSMUSG00000085193.3"; transcript_id "ENSMUST00000281763.1"; gene_type "lncRNA"; gene_name "Gm13322"; transcript_type "lncRNA"; transcript_name "Gm13322-204"; exon_number 2; exon_id "ENSMUSE00001558381.1"; level 2; mgi_id "MGI:3650424"; tag "TAGENE"; havana_gene "OTTMUSG00000011421.1";
chr2	HAVANA	exon	17177853	17177949	0	-	.	gene_id "ENSMUSG00000085193.3"; transcript_id "ENSMUST00000281764.1"; gene_type "lncRNA"; gene_name "Gm13322"; transcript_type "lncRNA"; transcript_name "Gm13322-205"; exon_number 3; exon_id "ENSMUSE00001558381.1"; level 2; mgi_id "MGI:3650424"; tag "basic"; tag "TAGENE"; havana_gene "OTTMUSG00000011421.1";
chr2	HAVANA	exon	17177853	17177949	0	-	.	gene_id "ENSMUSG00000085193.3"; transcript_id "ENSMUST00000281765.1"; gene_type "lncRNA"; gene_name "Gm13322"; transcript_type "lncRNA"; transcript_name "Gm13322-206"; exon_number 3; exon_id "ENSMUSE00001558381.1"; level 2; mgi_id "MGI:3650424"; tag "TAGENE"; havana_gene "OTTMUSG00000011421.1";
chr2	HAVANA	exon	17177853	17177949	0	-	.	gene_id "ENSMUSG00000085193.3"; transcript_id "ENSMUST00000281767.1"; gene_type "lncRNA"; gene_name "Gm13322"; transcript_type "lncRNA"; transcript_name "Gm13322-208"; exon_number 2; exon_id "ENSMUSE00001558381.1"; level 2; mgi_id "MGI:3650424"; tag "basic"; tag "TAGENE"; havana_gene "OTTMUSG00000011421.1";
chr2	HAVANA	exon	17177853	17177949	0	-	.	gene_id "ENSMUSG00000085193.3"; transcript_id "ENSMUST00000281766.1"; gene_type "lncRNA"; gene_name "Gm13322"; transcript_type "lncRNA"; transcript_name "Gm13322-207"; exon_number 3; exon_id "ENSMUSE00001558381.1"; level 2; mgi_id "MGI:3650424"; tag "basic"; tag "TAGENE"; havana_gene "OTTMUSG00000011421.1";
chr2	ENSEMBL_gcm37	exon	17177853	17177949	2.88810281642272	-	.	gene_id "ENSMUSG00000085193.3"; transcript_id "ENSMUSG00000085193.3_tx_1"; exon_id "chr2_17177853_17177949_-"; exonnum "2"; txlen "1502";
chr2	ENSEMBL_gcm37	exon	17177853	17177949	1.4694989150044	-	.	gene_id "ENSMUSG00000085193.3"; transcript_id "ENSMUSG00000085193.3_tx_2"; exon_id "chr2_17177853_17177949_-"; exonnum "3"; txlen "753";
chr2	ENSEMBL_gcm37	exon	17177853	17177949	1.4694989150044	-	.	gene_id "ENSMUSG00000085193.3"; transcript_id "ENSMUSG00000085193.3_tx_3"; exon_id "chr2_17177853_17177949_-"; exonnum "2"; txlen "655";
chr2	ENSEMBL_gcm37	exon	17177853	17177949	1.41648279956499	-	.	gene_id "ENSMUSG00000085193.3"; transcript_id "ENSMUSG00000085193.3_tx_4"; exon_id "chr2_17177853_17177949_-"; exonnum "3"; txlen "635";
chr2	ENSEMBL_gcm37	exon	17177853	17177949	1.41648279956499	-	.	gene_id "ENSMUSG00000085193.3"; transcript_id "ENSMUSG00000085193.3_tx_5"; exon_id "chr2_17177853_17177949_-"; exonnum "2"; txlen "537";
chr2	ENSEMBL_gcm37	exon	17177853	17177949	0.375474478248796	-	.	gene_id "ENSMUSG00000085193.3"; transcript_id "ENSMUSG00000085193.3_tx_6"; exon_id "chr2_17177853_17177949_-"; exonnum "3"; txlen "973";
chr2	ENSEMBL_gcm37	exon	17177853	17177949	0.375474478248796	-	.	gene_id "ENSMUSG00000085193.3"; transcript_id "ENSMUSG00000085193.3_tx_7"; exon_id "chr2_17177853_17177949_-"; exonnum "2"; txlen "875";
chr2	ENSEMBL_gcm37	exon	17177853	17177949	0.000733696285157333	-	.	gene_id "ENSMUSG00000085193.3"; transcript_id "ENSMUSG00000085193.3_tx_8"; exon_id "chr2_17177853_17177949_-"; exonnum "3"; txlen "2098";
chr2	HAVANA	exon	17186554	17186653	0	-	.	gene_id "ENSMUSG00000085193.3"; transcript_id "ENSMUST00000152803.2"; gene_type "lncRNA"; gene_name "Gm13322"; transcript_type "lncRNA"; transcript_name "Gm13322-201"; exon_number 2; exon_id "ENSMUSE00000811852.2"; level 2; transcript_support_level "5"; mgi_id "MGI:3650424"; havana_gene "OTTMUSG00000011421.1"; havana_transcript "OTTMUST00000026728.1";
chr2	HAVANA	transcript	17186554	17190298	0	-	.	gene_id "ENSMUSG00000085193.3"; transcript_id "ENSMUST00000152803.2"; gene_type "lncRNA"; gene_name "Gm13322"; transcript_type "lncRNA"; transcript_name "Gm13322-201"; level 2; transcript_support_level "5"; mgi_id "MGI:3650424"; havana_gene "OTTMUSG00000011421.1"; havana_transcript "OTTMUST00000026728.1";
chr2	HAVANA	exon	17186556	17186653	0	-	.	gene_id "ENSMUSG00000085193.3"; transcript_id "ENSMUST00000281762.1"; gene_type "lncRNA"; gene_name "Gm13322"; transcript_type "lncRNA"; transcript_name "Gm13322-203"; exon_number 2; exon_id "ENSMUSE00001558382.1"; level 2; mgi_id "MGI:3650424"; tag "basic"; tag "TAGENE"; havana_gene "OTTMUSG00000011421.1";
chr2	HAVANA	exon	17186556	17186653	0	-	.	gene_id "ENSMUSG00000085193.3"; transcript_id "ENSMUST00000281764.1"; gene_type "lncRNA"; gene_name "Gm13322"; transcript_type "lncRNA"; transcript_name "Gm13322-205"; exon_number 2; exon_id "ENSMUSE00001558382.1"; level 2; mgi_id "MGI:3650424"; tag "basic"; tag "TAGENE"; havana_gene "OTTMUSG00000011421.1";
chr2	HAVANA	exon	17186556	17186653	0	-	.	gene_id "ENSMUSG00000085193.3"; transcript_id "ENSMUST00000281765.1"; gene_type "lncRNA"; gene_name "Gm13322"; transcript_type "lncRNA"; transcript_name "Gm13322-206"; exon_number 2; exon_id "ENSMUSE00001558382.1"; level 2; mgi_id "MGI:3650424"; tag "TAGENE"; havana_gene "OTTMUSG00000011421.1";
chr2	HAVANA	exon	17186556	17186653	0	-	.	gene_id "ENSMUSG00000085193.3"; transcript_id "ENSMUST00000281766.1"; gene_type "lncRNA"; gene_name "Gm13322"; transcript_type "lncRNA"; transcript_name "Gm13322-207"; exon_number 2; exon_id "ENSMUSE00001558382.1"; level 2; mgi_id "MGI:3650424"; tag "basic"; tag "TAGENE"; havana_gene "OTTMUSG00000011421.1";
chr2	HAVANA	exon	17186556	17186653	0	-	.	gene_id "ENSMUSG00000085193.3"; transcript_id "ENSMUST00000281768.1"; gene_type "lncRNA"; gene_name "Gm13322"; transcript_type "lncRNA"; transcript_name "Gm13322-209"; exon_number 2; exon_id "ENSMUSE00001558382.1"; level 2; mgi_id "MGI:3650424"; tag "basic"; tag "TAGENE"; havana_gene "OTTMUSG00000011421.1";
chr2	ENSEMBL_gcm37	exon	17186556	17186653	1.4694989150044	-	.	gene_id "ENSMUSG00000085193.3"; transcript_id "ENSMUSG00000085193.3_tx_2"; exon_id "chr2_17186556_17186653_-"; exonnum "2"; txlen "753";
chr2	ENSEMBL_gcm37	exon	17186556	17186653	1.41648279956499	-	.	gene_id "ENSMUSG00000085193.3"; transcript_id "ENSMUSG00000085193.3_tx_4"; exon_id "chr2_17186556_17186653_-"; exonnum "2"; txlen "635";
chr2	ENSEMBL_gcm37	exon	17186556	17186653	0.375474478248796	-	.	gene_id "ENSMUSG00000085193.3"; transcript_id "ENSMUSG00000085193.3_tx_6"; exon_id "chr2_17186556_17186653_-"; exonnum "2"; txlen "973";
chr2	ENSEMBL_gcm37	exon	17186556	17186653	0.000733696285157333	-	.	gene_id "ENSMUSG00000085193.3"; transcript_id "ENSMUSG00000085193.3_tx_8"; exon_id "chr2_17186556_17186653_-"; exonnum "2"; txlen "2098";
chr2	sragcm37_mid	exon	17190153	17190276	2.88810281642272	-	.	gene_id "ENSMUSG00000085193.3"; transcript_id "ENSMUSG00000085193.3_tx_1"; exon_id "chr2_17190153_17190276_-"; exonnum "1"; txlen "1502";
chr2	sragcm37_mid	exon	17190153	17190276	1.4694989150044	-	.	gene_id "ENSMUSG00000085193.3"; transcript_id "ENSMUSG00000085193.3_tx_2"; exon_id "chr2_17190153_17190276_-"; exonnum "1"; txlen "753";
chr2	sragcm37_mid	exon	17190153	17190276	1.4694989150044	-	.	gene_id "ENSMUSG00000085193.3"; transcript_id "ENSMUSG00000085193.3_tx_3"; exon_id "chr2_17190153_17190276_-"; exonnum "1"; txlen "655";
chr2	sragcm37_mid	exon	17190153	17190276	1.41648279956499	-	.	gene_id "ENSMUSG00000085193.3"; transcript_id "ENSMUSG00000085193.3_tx_4"; exon_id "chr2_17190153_17190276_-"; exonnum "1"; txlen "635";
chr2	sragcm37_mid	exon	17190153	17190276	1.41648279956499	-	.	gene_id "ENSMUSG00000085193.3"; transcript_id "ENSMUSG00000085193.3_tx_5"; exon_id "chr2_17190153_17190276_-"; exonnum "1"; txlen "537";
chr2	sragcm37_mid	exon	17190153	17190276	0.375474478248796	-	.	gene_id "ENSMUSG00000085193.3"; transcript_id "ENSMUSG00000085193.3_tx_6"; exon_id "chr2_17190153_17190276_-"; exonnum "1"; txlen "973";
chr2	sragcm37_mid	exon	17190153	17190276	0.375474478248796	-	.	gene_id "ENSMUSG00000085193.3"; transcript_id "ENSMUSG00000085193.3_tx_7"; exon_id "chr2_17190153_17190276_-"; exonnum "1"; txlen "875";
chr2	sragcm37_mid	exon	17190153	17190276	0.000733696285157333	-	.	gene_id "ENSMUSG00000085193.3"; transcript_id "ENSMUSG00000085193.3_tx_8"; exon_id "chr2_17190153_17190276_-"; exonnum "1"; txlen "2098";
chr2	HAVANA	exon	17190153	17190298	0	-	.	gene_id "ENSMUSG00000085193.3"; transcript_id "ENSMUST00000281765.1"; gene_type "lncRNA"; gene_name "Gm13322"; transcript_type "lncRNA"; transcript_name "Gm13322-206"; exon_number 1; exon_id "ENSMUSE00000800648.2"; level 2; mgi_id "MGI:3650424"; tag "TAGENE"; havana_gene "OTTMUSG00000011421.1";
chr2	HAVANA	exon	17190153	17190298	0	-	.	gene_id "ENSMUSG00000085193.3"; transcript_id "ENSMUST00000281767.1"; gene_type "lncRNA"; gene_name "Gm13322"; transcript_type "lncRNA"; transcript_name "Gm13322-208"; exon_number 1; exon_id "ENSMUSE00000800648.2"; level 2; mgi_id "MGI:3650424"; tag "basic"; tag "TAGENE"; havana_gene "OTTMUSG00000011421.1";
chr2	HAVANA	exon	17190153	17190298	0	-	.	gene_id "ENSMUSG00000085193.3"; transcript_id "ENSMUST00000152803.2"; gene_type "lncRNA"; gene_name "Gm13322"; transcript_type "lncRNA"; transcript_name "Gm13322-201"; exon_number 1; exon_id "ENSMUSE00000800648.2"; level 2; transcript_support_level "5"; mgi_id "MGI:3650424"; havana_gene "OTTMUSG00000011421.1"; havana_transcript "OTTMUST00000026728.1";
chr2	HAVANA	exon	17190153	17190325	0	-	.	gene_id "ENSMUSG00000085193.3"; transcript_id "ENSMUST00000281764.1"; gene_type "lncRNA"; gene_name "Gm13322"; transcript_type "lncRNA"; transcript_name "Gm13322-205"; exon_number 1; exon_id "ENSMUSE00001558392.1"; level 2; mgi_id "MGI:3650424"; tag "basic"; tag "TAGENE"; havana_gene "OTTMUSG00000011421.1";
chr2	HAVANA	exon	17190153	17190328	0	-	.	gene_id "ENSMUSG00000085193.3"; transcript_id "ENSMUST00000281763.1"; gene_type "lncRNA"; gene_name "Gm13322"; transcript_type "lncRNA"; transcript_name "Gm13322-204"; exon_number 1; exon_id "ENSMUSE00001558384.1"; level 2; mgi_id "MGI:3650424"; tag "TAGENE"; havana_gene "OTTMUSG00000011421.1";
chr2	HAVANA	exon	17190153	17190328	0	-	.	gene_id "ENSMUSG00000085193.3"; transcript_id "ENSMUST00000281768.1"; gene_type "lncRNA"; gene_name "Gm13322"; transcript_type "lncRNA"; transcript_name "Gm13322-209"; exon_number 1; exon_id "ENSMUSE00001558384.1"; level 2; mgi_id "MGI:3650424"; tag "basic"; tag "TAGENE"; havana_gene "OTTMUSG00000011421.1";
chr2	HAVANA	exon	17190153	17190349	0	-	.	gene_id "ENSMUSG00000085193.3"; transcript_id "ENSMUST00000281769.1"; gene_type "lncRNA"; gene_name "Gm13322"; transcript_type "lncRNA"; transcript_name "Gm13322-210"; exon_number 1; exon_id "ENSMUSE00001558390.1"; level 2; mgi_id "MGI:3650424"; tag "TAGENE"; havana_gene "OTTMUSG00000011421.1";
chr2	HAVANA	exon	17190153	17190355	0	-	.	gene_id "ENSMUSG00000085193.3"; transcript_id "ENSMUST00000281762.1"; gene_type "lncRNA"; gene_name "Gm13322"; transcript_type "lncRNA"; transcript_name "Gm13322-203"; exon_number 1; exon_id "ENSMUSE00001558396.1"; level 2; mgi_id "MGI:3650424"; tag "basic"; tag "TAGENE"; havana_gene "OTTMUSG00000011421.1";
chr2	HAVANA	exon	17190153	17190369	0	-	.	gene_id "ENSMUSG00000085193.3"; transcript_id "ENSMUST00000281761.1"; gene_type "lncRNA"; gene_name "Gm13322"; transcript_type "lncRNA"; transcript_name "Gm13322-202"; exon_number 1; exon_id "ENSMUSE00001558391.1"; level 2; mgi_id "MGI:3650424"; tag "Ensembl_canonical"; tag "GENCODE_Primary"; tag "TAGENE"; havana_gene "OTTMUSG00000011421.1";
chr2	HAVANA	exon	17190153	17190377	0	-	.	gene_id "ENSMUSG00000085193.3"; transcript_id "ENSMUST00000281766.1"; gene_type "lncRNA"; gene_name "Gm13322"; transcript_type "lncRNA"; transcript_name "Gm13322-207"; exon_number 1; exon_id "ENSMUSE00001558388.1"; level 2; mgi_id "MGI:3650424"; tag "basic"; tag "TAGENE"; havana_gene "OTTMUSG00000011421.1";
chr2	HAVANA	UTR	17348720	17353507	0	-	.	gene_id "ENSMUSG00000053702.17"; transcript_id "ENSMUST00000028080.12"; gene_type "protein_coding"; gene_name "Nebl"; transcript_type "protein_coding"; transcript_name "Nebl-201"; exon_number 7; exon_id "ENSMUSE00000798294.2"; level 2; protein_id "ENSMUSP00000028080.5"; transcript_support_level "1"; mgi_id "MGI:1921353"; tag "basic"; tag "appris_principal_1"; tag "CCDS"; ccdsid "CCDS15706.1"; havana_gene "OTTMUSG00000011425.1"; havana_transcript "OTTMUST00000026732.1";
chr2	HAVANA	exon	17348720	17353681	0	-	.	gene_id "ENSMUSG00000053702.17"; transcript_id "ENSMUST00000028080.12"; gene_type "protein_coding"; gene_name "Nebl"; transcript_type "protein_coding"; transcript_name "Nebl-201"; exon_number 7; exon_id "ENSMUSE00000798294.2"; level 2; protein_id "ENSMUSP00000028080.5"; transcript_support_level "1"; mgi_id "MGI:1921353"; tag "basic"; tag "appris_principal_1"; tag "CCDS"; ccdsid "CCDS15706.1"; havana_gene "OTTMUSG00000011425.1"; havana_transcript "OTTMUST00000026732.1";
chr2	HAVANA	transcript	17348720	17735854	0	-	.	gene_id "ENSMUSG00000053702.17"; transcript_id "ENSMUST00000028080.12"; gene_type "protein_coding"; gene_name "Nebl"; transcript_type "protein_coding"; transcript_name "Nebl-201"; level 2; protein_id "ENSMUSP00000028080.5"; transcript_support_level "1"; mgi_id "MGI:1921353"; tag "basic"; tag "appris_principal_1"; tag "CCDS"; ccdsid "CCDS15706.1"; havana_gene "OTTMUSG00000011425.1"; havana_transcript "OTTMUST00000026732.1";
chr2	HAVANA	gene	17348720	17736275	0	-	.	gene_id "ENSMUSG00000053702.17"; gene_type "protein_coding"; gene_name "Nebl"; level 2; mgi_id "MGI:1921353"; havana_gene "OTTMUSG00000011425.1";
chr2	HAVANA	UTR	17348865	17353507	0	-	.	gene_id "ENSMUSG00000053702.17"; transcript_id "ENSMUST00000124270.8"; gene_type "protein_coding"; gene_name "Nebl"; transcript_type "protein_coding"; transcript_name "Nebl-202"; exon_number 28; exon_id "ENSMUSE00000743533.2"; level 2; protein_id "ENSMUSP00000117805.2"; transcript_support_level "5"; mgi_id "MGI:1921353"; tag "basic"; tag "Ensembl_canonical"; tag "GENCODE_Primary"; havana_gene "OTTMUSG00000011425.1"; havana_transcript "OTTMUST00000084688.1";
chr2	HAVANA	exon	17348865	17353681	0	-	.	gene_id "ENSMUSG00000053702.17"; transcript_id "ENSMUST00000124270.8"; gene_type "protein_coding"; gene_name "Nebl"; transcript_type "protein_coding"; transcript_name "Nebl-202"; exon_number 28; exon_id "ENSMUSE00000743533.2"; level 2; protein_id "ENSMUSP00000117805.2"; transcript_support_level "5"; mgi_id "MGI:1921353"; tag "basic"; tag "Ensembl_canonical"; tag "GENCODE_Primary"; havana_gene "OTTMUSG00000011425.1"; havana_transcript "OTTMUST00000084688.1";
chr2	ENSEMBL_gcm37	exon	17348865	17353681	6.60095407206172	-	.	gene_id "ENSMUSG00000053702.17"; transcript_id "ENSMUSG00000053702.17_tx_2"; exon_id "chr2_17348865_17353681_-"; exonnum "3"; txlen "5048";
chr2	ENSEMBL_gcm37	exon	17348865	17353681	2.26566420720944	-	.	gene_id "ENSMUSG00000053702.17"; transcript_id "ENSMUSG00000053702.17_tx_4"; exon_id "chr2_17348865_17353681_-"; exonnum "3"; txlen "5051";
chr2	ENSEMBL_gcm37	exon	17348865	17353681	1.91311542166039	-	.	gene_id "ENSMUSG00000053702.17"; transcript_id "ENSMUSG00000053702.17_tx_5"; exon_id "chr2_17348865_17353681_-"; exonnum "6"; txlen "5405";
chr2	HAVANA	transcript	17348865	17465743	0	-	.	gene_id "ENSMUSG00000053702.17"; transcript_id "ENSMUST00000124270.8"; gene_type "protein_coding"; gene_name "Nebl"; transcript_type "protein_coding"; transcript_name "Nebl-202"; level 2; protein_id "ENSMUSP00000117805.2"; transcript_support_level "5"; mgi_id "MGI:1921353"; tag "basic"; tag "Ensembl_canonical"; tag "GENCODE_Primary"; havana_gene "OTTMUSG00000011425.1"; havana_transcript "OTTMUST00000084688.1";
chr2	HAVANA	stop_codon	17353505	17353507	0	-	0	gene_id "ENSMUSG00000053702.17"; transcript_id "ENSMUST00000028080.12"; gene_type "protein_coding"; gene_name "Nebl"; transcript_type "protein_coding"; transcript_name "Nebl-201"; exon_number 7; exon_id "ENSMUSE00000798294.2"; level 2; protein_id "ENSMUSP00000028080.5"; transcript_support_level "1"; mgi_id "MGI:1921353"; tag "basic"; tag "appris_principal_1"; tag "CCDS"; ccdsid "CCDS15706.1"; havana_gene "OTTMUSG00000011425.1"; havana_transcript "OTTMUST00000026732.1";
chr2	HAVANA	stop_codon	17353505	17353507	0	-	0	gene_id "ENSMUSG00000053702.17"; transcript_id "ENSMUST00000124270.8"; gene_type "protein_coding"; gene_name "Nebl"; transcript_type "protein_coding"; transcript_name "Nebl-202"; exon_number 28; exon_id "ENSMUSE00000743533.2"; level 2; protein_id "ENSMUSP00000117805.2"; transcript_support_level "5"; mgi_id "MGI:1921353"; tag "basic"; tag "Ensembl_canonical"; tag "GENCODE_Primary"; havana_gene "OTTMUSG00000011425.1"; havana_transcript "OTTMUST00000084688.1";
chr2	HAVANA	exon	17353505	17353681	0	-	.	gene_id "ENSMUSG00000053702.17"; transcript_id "ENSMUST00000138241.2"; gene_type "protein_coding"; gene_name "Nebl"; transcript_type "protein_coding_CDS_not_defined"; transcript_name "Nebl-209"; exon_number 3; exon_id "ENSMUSE00000790366.2"; level 2; transcript_support_level "1"; mgi_id "MGI:1921353"; havana_gene "OTTMUSG00000011425.1"; havana_transcript "OTTMUST00000084691.1";
chr2	HAVANA	transcript	17353505	17365897	0	-	.	gene_id "ENSMUSG00000053702.17"; transcript_id "ENSMUST00000138241.2"; gene_type "protein_coding"; gene_name "Nebl"; transcript_type "protein_coding_CDS_not_defined"; transcript_name "Nebl-209"; level 2; transcript_support_level "1"; mgi_id "MGI:1921353"; havana_gene "OTTMUSG00000011425.1"; havana_transcript "OTTMUST00000084691.1";
chr2	HAVANA	CDS	17353508	17353681	0	-	0	gene_id "ENSMUSG00000053702.17"; transcript_id "ENSMUST00000028080.12"; gene_type "protein_coding"; gene_name "Nebl"; transcript_type "protein_coding"; transcript_name "Nebl-201"; exon_number 7; exon_id "ENSMUSE00000798294.2"; level 2; protein_id "ENSMUSP00000028080.5"; transcript_support_level "1"; mgi_id "MGI:1921353"; tag "basic"; tag "appris_principal_1"; tag "CCDS"; ccdsid "CCDS15706.1"; havana_gene "OTTMUSG00000011425.1"; havana_transcript "OTTMUST00000026732.1";
chr2	HAVANA	CDS	17353508	17353681	0	-	0	gene_id "ENSMUSG00000053702.17"; transcript_id "ENSMUST00000124270.8"; gene_type "protein_coding"; gene_name "Nebl"; transcript_type "protein_coding"; transcript_name "Nebl-202"; exon_number 28; exon_id "ENSMUSE00000743533.2"; level 2; protein_id "ENSMUSP00000117805.2"; transcript_support_level "5"; mgi_id "MGI:1921353"; tag "basic"; tag "Ensembl_canonical"; tag "GENCODE_Primary"; havana_gene "OTTMUSG00000011425.1"; havana_transcript "OTTMUST00000084688.1";
chr2	HAVANA	exon	17355516	17355622	0	-	.	gene_id "ENSMUSG00000053702.17"; transcript_id "ENSMUST00000028080.12"; gene_type "protein_coding"; gene_name "Nebl"; transcript_type "protein_coding"; transcript_name "Nebl-201"; exon_number 6; exon_id "ENSMUSE00001296443.2"; level 2; protein_id "ENSMUSP00000028080.5"; transcript_support_level "1"; mgi_id "MGI:1921353"; tag "basic"; tag "appris_principal_1"; tag "CCDS"; ccdsid "CCDS15706.1"; havana_gene "OTTMUSG00000011425.1"; havana_transcript "OTTMUST00000026732.1";
chr2	HAVANA	CDS	17355516	17355622	0	-	2	gene_id "ENSMUSG00000053702.17"; transcript_id "ENSMUST00000028080.12"; gene_type "protein_coding"; gene_name "Nebl"; transcript_type "protein_coding"; transcript_name "Nebl-201"; exon_number 6; exon_id "ENSMUSE00001296443.2"; level 2; protein_id "ENSMUSP00000028080.5"; transcript_support_level "1"; mgi_id "MGI:1921353"; tag "basic"; tag "appris_principal_1"; tag "CCDS"; ccdsid "CCDS15706.1"; havana_gene "OTTMUSG00000011425.1"; havana_transcript "OTTMUST00000026732.1";
chr2	HAVANA	exon	17355516	17355622	0	-	.	gene_id "ENSMUSG00000053702.17"; transcript_id "ENSMUST00000124270.8"; gene_type "protein_coding"; gene_name "Nebl"; transcript_type "protein_coding"; transcript_name "Nebl-202"; exon_number 27; exon_id "ENSMUSE00001296443.2"; level 2; protein_id "ENSMUSP00000117805.2"; transcript_support_level "5"; mgi_id "MGI:1921353"; tag "basic"; tag "Ensembl_canonical"; tag "GENCODE_Primary"; havana_gene "OTTMUSG00000011425.1"; havana_transcript "OTTMUST00000084688.1";
chr2	HAVANA	CDS	17355516	17355622	0	-	2	gene_id "ENSMUSG00000053702.17"; transcript_id "ENSMUST00000124270.8"; gene_type "protein_coding"; gene_name "Nebl"; transcript_type "protein_coding"; transcript_name "Nebl-202"; exon_number 27; exon_id "ENSMUSE00001296443.2"; level 2; protein_id "ENSMUSP00000117805.2"; transcript_support_level "5"; mgi_id "MGI:1921353"; tag "basic"; tag "Ensembl_canonical"; tag "GENCODE_Primary"; havana_gene "OTTMUSG00000011425.1"; havana_transcript "OTTMUST00000084688.1";
chr2	HAVANA	exon	17355516	17355622	0	-	.	gene_id "ENSMUSG00000053702.17"; transcript_id "ENSMUST00000138241.2"; gene_type "protein_coding"; gene_name "Nebl"; transcript_type "protein_coding_CDS_not_defined"; transcript_name "Nebl-209"; exon_number 2; exon_id "ENSMUSE00001223810.2"; level 2; transcript_support_level "1"; mgi_id "MGI:1921353"; havana_gene "OTTMUSG00000011425.1"; havana_transcript "OTTMUST00000084691.1";
chr2	ENSEMBL_gcm37	exon	17355516	17355622	6.60095407206172	-	.	gene_id "ENSMUSG00000053702.17"; transcript_id "ENSMUSG00000053702.17_tx_2"; exon_id "chr2_17355516_17355622_-"; exonnum "2"; txlen "5048";
chr2	ENSEMBL_gcm37	exon	17355516	17355622	2.26566420720944	-	.	gene_id "ENSMUSG00000053702.17"; transcript_id "ENSMUSG00000053702.17_tx_4"; exon_id "chr2_17355516_17355622_-"; exonnum "2"; txlen "5051";
chr2	ENSEMBL_gcm37	exon	17355516	17355622	1.91311542166039	-	.	gene_id "ENSMUSG00000053702.17"; transcript_id "ENSMUSG00000053702.17_tx_5"; exon_id "chr2_17355516_17355622_-"; exonnum "5"; txlen "5405";
chr2	HAVANA	exon	17355566	17355622	0	-	.	gene_id "ENSMUSG00000053702.17"; transcript_id "ENSMUST00000124611.2"; gene_type "protein_coding"; gene_name "Nebl"; transcript_type "protein_coding"; transcript_name "Nebl-203"; exon_number 4; exon_id "ENSMUSE00000762744.2"; level 2; protein_id "ENSMUSP00000116065.2"; transcript_support_level "3"; mgi_id "MGI:1921353"; tag "mRNA_start_NF"; tag "mRNA_end_NF"; tag "cds_start_NF"; tag "cds_end_NF"; havana_gene "OTTMUSG00000011425.1"; havana_transcript "OTTMUST00000084692.1";
chr2	HAVANA	CDS	17355566	17355622	0	-	2	gene_id "ENSMUSG00000053702.17"; transcript_id "ENSMUST00000124611.2"; gene_type "protein_coding"; gene_name "Nebl"; transcript_type "protein_coding"; transcript_name "Nebl-203"; exon_number 4; exon_id "ENSMUSE00000762744.2"; level 2; protein_id "ENSMUSP00000116065.2"; transcript_support_level "3"; mgi_id "MGI:1921353"; tag "mRNA_start_NF"; tag "mRNA_end_NF"; tag "cds_start_NF"; tag "cds_end_NF"; havana_gene "OTTMUSG00000011425.1"; havana_transcript "OTTMUST00000084692.1";
chr2	HAVANA	transcript	17355566	17534791	0	-	.	gene_id "ENSMUSG00000053702.17"; transcript_id "ENSMUST00000124611.2"; gene_type "protein_coding"; gene_name "Nebl"; transcript_type "protein_coding"; transcript_name "Nebl-203"; level 2; protein_id "ENSMUSP00000116065.2"; transcript_support_level "3"; mgi_id "MGI:1921353"; tag "mRNA_start_NF"; tag "mRNA_end_NF"; tag "cds_start_NF"; tag "cds_end_NF"; havana_gene "OTTMUSG00000011425.1"; havana_transcript "OTTMUST00000084692.1";
chr2	HAVANA	exon	17365847	17365897	0	-	.	gene_id "ENSMUSG00000053702.17"; transcript_id "ENSMUST00000138241.2"; gene_type "protein_coding"; gene_name "Nebl"; transcript_type "protein_coding_CDS_not_defined"; transcript_name "Nebl-209"; exon_number 1; exon_id "ENSMUSE00000803331.2"; level 2; transcript_support_level "1"; mgi_id "MGI:1921353"; havana_gene "OTTMUSG00000011425.1"; havana_transcript "OTTMUST00000084691.1";
chr2	sragcm37_ss	exon	17369358	17369481	6.60095407206172	-	.	gene_id "ENSMUSG00000053702.17"; transcript_id "ENSMUSG00000053702.17_tx_2"; exon_id "chr2_17369358_17369481_-"; exonnum "1"; txlen "5048";
chr2	sragcm37_ss	exon	17369967	17370093	2.26566420720944	-	.	gene_id "ENSMUSG00000053702.17"; transcript_id "ENSMUSG00000053702.17_tx_4"; exon_id "chr2_17369967_17370093_-"; exonnum "1"; txlen "5051";
chr2	HAVANA	exon	17374340	17374489	0	-	.	gene_id "ENSMUSG00000053702.17"; transcript_id "ENSMUST00000124270.8"; gene_type "protein_coding"; gene_name "Nebl"; transcript_type "protein_coding"; transcript_name "Nebl-202"; exon_number 26; exon_id "ENSMUSE00000605291.2"; level 2; protein_id "ENSMUSP00000117805.2"; transcript_support_level "5"; mgi_id "MGI:1921353"; tag "basic"; tag "Ensembl_canonical"; tag "GENCODE_Primary"; havana_gene "OTTMUSG00000011425.1"; havana_transcript "OTTMUST00000084688.1";
chr2	HAVANA	CDS	17374340	17374489	0	-	2	gene_id "ENSMUSG00000053702.17"; transcript_id "ENSMUST00000124270.8"; gene_type "protein_coding"; gene_name "Nebl"; transcript_type "protein_coding"; transcript_name "Nebl-202"; exon_number 26; exon_id "ENSMUSE00000605291.2"; level 2; protein_id "ENSMUSP00000117805.2"; transcript_support_level "5"; mgi_id "MGI:1921353"; tag "basic"; tag "Ensembl_canonical"; tag "GENCODE_Primary"; havana_gene "OTTMUSG00000011425.1"; havana_transcript "OTTMUST00000084688.1";
chr2	HAVANA	exon	17375270	17375362	0	-	.	gene_id "ENSMUSG00000053702.17"; transcript_id "ENSMUST00000124270.8"; gene_type "protein_coding"; gene_name "Nebl"; transcript_type "protein_coding"; transcript_name "Nebl-202"; exon_number 25; exon_id "ENSMUSE00000605292.2"; level 2; protein_id "ENSMUSP00000117805.2"; transcript_support_level "5"; mgi_id "MGI:1921353"; tag "basic"; tag "Ensembl_canonical"; tag "GENCODE_Primary"; havana_gene "OTTMUSG00000011425.1"; havana_transcript "OTTMUST00000084688.1";
chr2	HAVANA	CDS	17375270	17375362	0	-	2	gene_id "ENSMUSG00000053702.17"; transcript_id "ENSMUST00000124270.8"; gene_type "protein_coding"; gene_name "Nebl"; transcript_type "protein_coding"; transcript_name "Nebl-202"; exon_number 25; exon_id "ENSMUSE00000605292.2"; level 2; protein_id "ENSMUSP00000117805.2"; transcript_support_level "5"; mgi_id "MGI:1921353"; tag "basic"; tag "Ensembl_canonical"; tag "GENCODE_Primary"; havana_gene "OTTMUSG00000011425.1"; havana_transcript "OTTMUST00000084688.1";
chr2	HAVANA	exon	17375270	17375362	0	-	.	gene_id "ENSMUSG00000053702.17"; transcript_id "ENSMUST00000124611.2"; gene_type "protein_coding"; gene_name "Nebl"; transcript_type "protein_coding"; transcript_name "Nebl-203"; exon_number 3; exon_id "ENSMUSE00000605292.2"; level 2; protein_id "ENSMUSP00000116065.2"; transcript_support_level "3"; mgi_id "MGI:1921353"; tag "mRNA_start_NF"; tag "mRNA_end_NF"; tag "cds_start_NF"; tag "cds_end_NF"; havana_gene "OTTMUSG00000011425.1"; havana_transcript "OTTMUST00000084692.1";
chr2	HAVANA	CDS	17375270	17375362	0	-	2	gene_id "ENSMUSG00000053702.17"; transcript_id "ENSMUST00000124611.2"; gene_type "protein_coding"; gene_name "Nebl"; transcript_type "protein_coding"; transcript_name "Nebl-203"; exon_number 3; exon_id "ENSMUSE00000605292.2"; level 2; protein_id "ENSMUSP00000116065.2"; transcript_support_level "3"; mgi_id "MGI:1921353"; tag "mRNA_start_NF"; tag "mRNA_end_NF"; tag "cds_start_NF"; tag "cds_end_NF"; havana_gene "OTTMUSG00000011425.1"; havana_transcript "OTTMUST00000084692.1";
chr2	HAVANA	exon	17378996	17379167	0	-	.	gene_id "ENSMUSG00000053702.17"; transcript_id "ENSMUST00000028080.12"; gene_type "protein_coding"; gene_name "Nebl"; transcript_type "protein_coding"; transcript_name "Nebl-201"; exon_number 5; exon_id "ENSMUSE00000162347.2"; level 2; protein_id "ENSMUSP00000028080.5"; transcript_support_level "1"; mgi_id "MGI:1921353"; tag "basic"; tag "appris_principal_1"; tag "CCDS"; ccdsid "CCDS15706.1"; havana_gene "OTTMUSG00000011425.1"; havana_transcript "OTTMUST00000026732.1";
chr2	HAVANA	CDS	17378996	17379167	0	-	0	gene_id "ENSMUSG00000053702.17"; transcript_id "ENSMUST00000028080.12"; gene_type "protein_coding"; gene_name "Nebl"; transcript_type "protein_coding"; transcript_name "Nebl-201"; exon_number 5; exon_id "ENSMUSE00000162347.2"; level 2; protein_id "ENSMUSP00000028080.5"; transcript_support_level "1"; mgi_id "MGI:1921353"; tag "basic"; tag "appris_principal_1"; tag "CCDS"; ccdsid "CCDS15706.1"; havana_gene "OTTMUSG00000011425.1"; havana_transcript "OTTMUST00000026732.1";
chr2	HAVANA	exon	17378996	17379167	0	-	.	gene_id "ENSMUSG00000053702.17"; transcript_id "ENSMUST00000124270.8"; gene_type "protein_coding"; gene_name "Nebl"; transcript_type "protein_coding"; transcript_name "Nebl-202"; exon_number 24; exon_id "ENSMUSE00000162347.2"; level 2; protein_id "ENSMUSP00000117805.2"; transcript_support_level "5"; mgi_id "MGI:1921353"; tag "basic"; tag "Ensembl_canonical"; tag "GENCODE_Primary"; havana_gene "OTTMUSG00000011425.1"; havana_transcript "OTTMUST00000084688.1";
chr2	HAVANA	CDS	17378996	17379167	0	-	0	gene_id "ENSMUSG00000053702.17"; transcript_id "ENSMUST00000124270.8"; gene_type "protein_coding"; gene_name "Nebl"; transcript_type "protein_coding"; transcript_name "Nebl-202"; exon_number 24; exon_id "ENSMUSE00000162347.2"; level 2; protein_id "ENSMUSP00000117805.2"; transcript_support_level "5"; mgi_id "MGI:1921353"; tag "basic"; tag "Ensembl_canonical"; tag "GENCODE_Primary"; havana_gene "OTTMUSG00000011425.1"; havana_transcript "OTTMUST00000084688.1";
chr2	HAVANA	exon	17378996	17379167	0	-	.	gene_id "ENSMUSG00000053702.17"; transcript_id "ENSMUST00000124611.2"; gene_type "protein_coding"; gene_name "Nebl"; transcript_type "protein_coding"; transcript_name "Nebl-203"; exon_number 2; exon_id "ENSMUSE00000162347.2"; level 2; protein_id "ENSMUSP00000116065.2"; transcript_support_level "3"; mgi_id "MGI:1921353"; tag "mRNA_start_NF"; tag "mRNA_end_NF"; tag "cds_start_NF"; tag "cds_end_NF"; havana_gene "OTTMUSG00000011425.1"; havana_transcript "OTTMUST00000084692.1";
chr2	HAVANA	CDS	17378996	17379167	0	-	0	gene_id "ENSMUSG00000053702.17"; transcript_id "ENSMUST00000124611.2"; gene_type "protein_coding"; gene_name "Nebl"; transcript_type "protein_coding"; transcript_name "Nebl-203"; exon_number 2; exon_id "ENSMUSE00000162347.2"; level 2; protein_id "ENSMUSP00000116065.2"; transcript_support_level "3"; mgi_id "MGI:1921353"; tag "mRNA_start_NF"; tag "mRNA_end_NF"; tag "cds_start_NF"; tag "cds_end_NF"; havana_gene "OTTMUSG00000011425.1"; havana_transcript "OTTMUST00000084692.1";
chr2	ENSEMBL_gcm37	exon	17378996	17379167	1.91311542166039	-	.	gene_id "ENSMUSG00000053702.17"; transcript_id "ENSMUSG00000053702.17_tx_5"; exon_id "chr2_17378996_17379167_-"; exonnum "4"; txlen "5405";
chr2	HAVANA	exon	17379830	17380131	0	-	.	gene_id "ENSMUSG00000053702.17"; transcript_id "ENSMUST00000150194.8"; gene_type "protein_coding"; gene_name "Nebl"; transcript_type "protein_coding_CDS_not_defined"; transcript_name "Nebl-212"; exon_number 5; exon_id "ENSMUSE00000838320.2"; level 2; transcript_support_level "1"; mgi_id "MGI:1921353"; havana_gene "OTTMUSG00000011425.1"; havana_transcript "OTTMUST00000026725.1";
chr2	HAVANA	transcript	17379830	17395750	0	-	.	gene_id "ENSMUSG00000053702.17"; transcript_id "ENSMUST00000150194.8"; gene_type "protein_coding"; gene_name "Nebl"; transcript_type "protein_coding_CDS_not_defined"; transcript_name "Nebl-212"; level 2; transcript_support_level "1"; mgi_id "MGI:1921353"; havana_gene "OTTMUSG00000011425.1"; havana_transcript "OTTMUST00000026725.1";
chr2	HAVANA	exon	17380027	17380131	0	-	.	gene_id "ENSMUSG00000053702.17"; transcript_id "ENSMUST00000124270.8"; gene_type "protein_coding"; gene_name "Nebl"; transcript_type "protein_coding"; transcript_name "Nebl-202"; exon_number 23; exon_id "ENSMUSE00000605293.2"; level 2; protein_id "ENSMUSP00000117805.2"; transcript_support_level "5"; mgi_id "MGI:1921353"; tag "basic"; tag "Ensembl_canonical"; tag "GENCODE_Primary"; havana_gene "OTTMUSG00000011425.1"; havana_transcript "OTTMUST00000084688.1";
chr2	HAVANA	CDS	17380027	17380131	0	-	0	gene_id "ENSMUSG00000053702.17"; transcript_id "ENSMUST00000124270.8"; gene_type "protein_coding"; gene_name "Nebl"; transcript_type "protein_coding"; transcript_name "Nebl-202"; exon_number 23; exon_id "ENSMUSE00000605293.2"; level 2; protein_id "ENSMUSP00000117805.2"; transcript_support_level "5"; mgi_id "MGI:1921353"; tag "basic"; tag "Ensembl_canonical"; tag "GENCODE_Primary"; havana_gene "OTTMUSG00000011425.1"; havana_transcript "OTTMUST00000084688.1";
chr2	ENSEMBL_gcm37	exon	17380027	17380131	0.0432609563073935	-	.	gene_id "ENSMUSG00000053702.17"; transcript_id "ENSMUSG00000053702.17_tx_6"; exon_id "chr2_17380027_17380131_-"; exonnum "31"; txlen "3303";
chr2	HAVANA	exon	17381434	17381526	0	-	.	gene_id "ENSMUSG00000053702.17"; transcript_id "ENSMUST00000124270.8"; gene_type "protein_coding"; gene_name "Nebl"; transcript_type "protein_coding"; transcript_name "Nebl-202"; exon_number 22; exon_id "ENSMUSE00001266968.2"; level 2; protein_id "ENSMUSP00000117805.2"; transcript_support_level "5"; mgi_id "MGI:1921353"; tag "basic"; tag "Ensembl_canonical"; tag "GENCODE_Primary"; havana_gene "OTTMUSG00000011425.1"; havana_transcript "OTTMUST00000084688.1";
chr2	HAVANA	CDS	17381434	17381526	0	-	0	gene_id "ENSMUSG00000053702.17"; transcript_id "ENSMUST00000124270.8"; gene_type "protein_coding"; gene_name "Nebl"; transcript_type "protein_coding"; transcript_name "Nebl-202"; exon_number 22; exon_id "ENSMUSE00001266968.2"; level 2; protein_id "ENSMUSP00000117805.2"; transcript_support_level "5"; mgi_id "MGI:1921353"; tag "basic"; tag "Ensembl_canonical"; tag "GENCODE_Primary"; havana_gene "OTTMUSG00000011425.1"; havana_transcript "OTTMUST00000084688.1";
chr2	HAVANA	exon	17381434	17381526	0	-	.	gene_id "ENSMUSG00000053702.17"; transcript_id "ENSMUST00000150194.8"; gene_type "protein_coding"; gene_name "Nebl"; transcript_type "protein_coding_CDS_not_defined"; transcript_name "Nebl-212"; exon_number 4; exon_id "ENSMUSE00001209023.2"; level 2; transcript_support_level "1"; mgi_id "MGI:1921353"; havana_gene "OTTMUSG00000011425.1"; havana_transcript "OTTMUST00000026725.1";
chr2	ENSEMBL_gcm37	exon	17381434	17381526	0.0432609563073935	-	.	gene_id "ENSMUSG00000053702.17"; transcript_id "ENSMUSG00000053702.17_tx_6"; exon_id "chr2_17381434_17381526_-"; exonnum "30"; txlen "3303";
chr2	HAVANA	exon	17381448	17381526	0	-	.	gene_id "ENSMUSG00000053702.17"; transcript_id "ENSMUST00000137253.8"; gene_type "protein_coding"; gene_name "Nebl"; transcript_type "protein_coding_CDS_not_defined"; transcript_name "Nebl-208"; exon_number 4; exon_id "ENSMUSE00000723552.2"; level 2; transcript_support_level "3"; mgi_id "MGI:1921353"; havana_gene "OTTMUSG00000011425.1"; havana_transcript "OTTMUST00000026723.1";
chr2	HAVANA	transcript	17381448	17395793	0	-	.	gene_id "ENSMUSG00000053702.17"; transcript_id "ENSMUST00000137253.8"; gene_type "protein_coding"; gene_name "Nebl"; transcript_type "protein_coding_CDS_not_defined"; transcript_name "Nebl-208"; level 2; transcript_support_level "3"; mgi_id "MGI:1921353"; havana_gene "OTTMUSG00000011425.1"; havana_transcript "OTTMUST00000026723.1";
chr2	ENSEMBL	UTR	17381705	17382915	0	-	.	gene_id "ENSMUSG00000053702.17"; transcript_id "ENSMUST00000177966.2"; gene_type "protein_coding"; gene_name "Nebl"; transcript_type "protein_coding"; transcript_name "Nebl-213"; exon_number 4; exon_id "ENSMUSE00001057608.2"; level 3; protein_id "ENSMUSP00000137567.2"; transcript_support_level "1"; mgi_id "MGI:1921353"; tag "basic"; havana_gene "OTTMUSG00000011425.1";
chr2	ENSEMBL	exon	17381705	17383011	0	-	.	gene_id "ENSMUSG00000053702.17"; transcript_id "ENSMUST00000177966.2"; gene_type "protein_coding"; gene_name "Nebl"; transcript_type "protein_coding"; transcript_name "Nebl-213"; exon_number 4; exon_id "ENSMUSE00001057608.2"; level 3; protein_id "ENSMUSP00000137567.2"; transcript_support_level "1"; mgi_id "MGI:1921353"; tag "basic"; havana_gene "OTTMUSG00000011425.1";
chr2	ENSEMBL	transcript	17381705	17395819	0	-	.	gene_id "ENSMUSG00000053702.17"; transcript_id "ENSMUST00000177966.2"; gene_type "protein_coding"; gene_name "Nebl"; transcript_type "protein_coding"; transcript_name "Nebl-213"; level 3; protein_id "ENSMUSP00000137567.2"; transcript_support_level "1"; mgi_id "MGI:1921353"; tag "basic"; havana_gene "OTTMUSG00000011425.1";
chr2	ENSEMBL	stop_codon	17382913	17382915	0	-	0	gene_id "ENSMUSG00000053702.17"; transcript_id "ENSMUST00000177966.2"; gene_type "protein_coding"; gene_name "Nebl"; transcript_type "protein_coding"; transcript_name "Nebl-213"; exon_number 4; exon_id "ENSMUSE00001057608.2"; level 3; protein_id "ENSMUSP00000137567.2"; transcript_support_level "1"; mgi_id "MGI:1921353"; tag "basic"; havana_gene "OTTMUSG00000011425.1";
chr2	ENSEMBL	CDS	17382916	17383011	0	-	0	gene_id "ENSMUSG00000053702.17"; transcript_id "ENSMUST00000177966.2"; gene_type "protein_coding"; gene_name "Nebl"; transcript_type "protein_coding"; transcript_name "Nebl-213"; exon_number 4; exon_id "ENSMUSE00001057608.2"; level 3; protein_id "ENSMUSP00000137567.2"; transcript_support_level "1"; mgi_id "MGI:1921353"; tag "basic"; havana_gene "OTTMUSG00000011425.1";
chr2	HAVANA	exon	17382919	17383011	0	-	.	gene_id "ENSMUSG00000053702.17"; transcript_id "ENSMUST00000124270.8"; gene_type "protein_coding"; gene_name "Nebl"; transcript_type "protein_coding"; transcript_name "Nebl-202"; exon_number 21; exon_id "ENSMUSE00000605295.2"; level 2; protein_id "ENSMUSP00000117805.2"; transcript_support_level "5"; mgi_id "MGI:1921353"; tag "basic"; tag "Ensembl_canonical"; tag "GENCODE_Primary"; havana_gene "OTTMUSG00000011425.1"; havana_transcript "OTTMUST00000084688.1";
chr2	HAVANA	CDS	17382919	17383011	0	-	0	gene_id "ENSMUSG00000053702.17"; transcript_id "ENSMUST00000124270.8"; gene_type "protein_coding"; gene_name "Nebl"; transcript_type "protein_coding"; transcript_name "Nebl-202"; exon_number 21; exon_id "ENSMUSE00000605295.2"; level 2; protein_id "ENSMUSP00000117805.2"; transcript_support_level "5"; mgi_id "MGI:1921353"; tag "basic"; tag "Ensembl_canonical"; tag "GENCODE_Primary"; havana_gene "OTTMUSG00000011425.1"; havana_transcript "OTTMUST00000084688.1";
chr2	HAVANA	exon	17384425	17384653	0	-	.	gene_id "ENSMUSG00000053702.17"; transcript_id "ENSMUST00000127912.2"; gene_type "protein_coding"; gene_name "Nebl"; transcript_type "protein_coding_CDS_not_defined"; transcript_name "Nebl-204"; exon_number 3; exon_id "ENSMUSE00000800170.2"; level 2; transcript_support_level "1"; mgi_id "MGI:1921353"; havana_gene "OTTMUSG00000011425.1"; havana_transcript "OTTMUST00000026724.1";
chr2	HAVANA	transcript	17384425	17395780	0	-	.	gene_id "ENSMUSG00000053702.17"; transcript_id "ENSMUST00000127912.2"; gene_type "protein_coding"; gene_name "Nebl"; transcript_type "protein_coding_CDS_not_defined"; transcript_name "Nebl-204"; level 2; transcript_support_level "1"; mgi_id "MGI:1921353"; havana_gene "OTTMUSG00000011425.1"; havana_transcript "OTTMUST00000026724.1";
chr2	HAVANA	exon	17384561	17384653	0	-	.	gene_id "ENSMUSG00000053702.17"; transcript_id "ENSMUST00000124270.8"; gene_type "protein_coding"; gene_name "Nebl"; transcript_type "protein_coding"; transcript_name "Nebl-202"; exon_number 20; exon_id "ENSMUSE00001268434.2"; level 2; protein_id "ENSMUSP00000117805.2"; transcript_support_level "5"; mgi_id "MGI:1921353"; tag "basic"; tag "Ensembl_canonical"; tag "GENCODE_Primary"; havana_gene "OTTMUSG00000011425.1"; havana_transcript "OTTMUST00000084688.1";
chr2	HAVANA	CDS	17384561	17384653	0	-	0	gene_id "ENSMUSG00000053702.17"; transcript_id "ENSMUST00000124270.8"; gene_type "protein_coding"; gene_name "Nebl"; transcript_type "protein_coding"; transcript_name "Nebl-202"; exon_number 20; exon_id "ENSMUSE00001268434.2"; level 2; protein_id "ENSMUSP00000117805.2"; transcript_support_level "5"; mgi_id "MGI:1921353"; tag "basic"; tag "Ensembl_canonical"; tag "GENCODE_Primary"; havana_gene "OTTMUSG00000011425.1"; havana_transcript "OTTMUST00000084688.1";
chr2	HAVANA	exon	17384561	17384653	0	-	.	gene_id "ENSMUSG00000053702.17"; transcript_id "ENSMUST00000150194.8"; gene_type "protein_coding"; gene_name "Nebl"; transcript_type "protein_coding_CDS_not_defined"; transcript_name "Nebl-212"; exon_number 3; exon_id "ENSMUSE00001267953.2"; level 2; transcript_support_level "1"; mgi_id "MGI:1921353"; havana_gene "OTTMUSG00000011425.1"; havana_transcript "OTTMUST00000026725.1";
chr2	HAVANA	exon	17384561	17384653	0	-	.	gene_id "ENSMUSG00000053702.17"; transcript_id "ENSMUST00000137253.8"; gene_type "protein_coding"; gene_name "Nebl"; transcript_type "protein_coding_CDS_not_defined"; transcript_name "Nebl-208"; exon_number 3; exon_id "ENSMUSE00001267953.2"; level 2; transcript_support_level "3"; mgi_id "MGI:1921353"; havana_gene "OTTMUSG00000011425.1"; havana_transcript "OTTMUST00000026723.1";
chr2	ENSEMBL	exon	17384561	17384653	0	-	.	gene_id "ENSMUSG00000053702.17"; transcript_id "ENSMUST00000177966.2"; gene_type "protein_coding"; gene_name "Nebl"; transcript_type "protein_coding"; transcript_name "Nebl-213"; exon_number 3; exon_id "ENSMUSE00001268434.2"; level 3; protein_id "ENSMUSP00000137567.2"; transcript_support_level "1"; mgi_id "MGI:1921353"; tag "basic"; havana_gene "OTTMUSG00000011425.1";
chr2	ENSEMBL	CDS	17384561	17384653	0	-	0	gene_id "ENSMUSG00000053702.17"; transcript_id "ENSMUST00000177966.2"; gene_type "protein_coding"; gene_name "Nebl"; transcript_type "protein_coding"; transcript_name "Nebl-213"; exon_number 3; exon_id "ENSMUSE00001268434.2"; level 3; protein_id "ENSMUSP00000137567.2"; transcript_support_level "1"; mgi_id "MGI:1921353"; tag "basic"; havana_gene "OTTMUSG00000011425.1";
chr2	ENSEMBL_gcm37	exon	17384561	17384653	0.0432609563073935	-	.	gene_id "ENSMUSG00000053702.17"; transcript_id "ENSMUSG00000053702.17_tx_6"; exon_id "chr2_17384561_17384653_-"; exonnum "29"; txlen "3303";
chr2	HAVANA	exon	17387671	17387763	0	-	.	gene_id "ENSMUSG00000053702.17"; transcript_id "ENSMUST00000124270.8"; gene_type "protein_coding"; gene_name "Nebl"; transcript_type "protein_coding"; transcript_name "Nebl-202"; exon_number 19; exon_id "ENSMUSE00000605297.2"; level 2; protein_id "ENSMUSP00000117805.2"; transcript_support_level "5"; mgi_id "MGI:1921353"; tag "basic"; tag "Ensembl_canonical"; tag "GENCODE_Primary"; havana_gene "OTTMUSG00000011425.1"; havana_transcript "OTTMUST00000084688.1";
chr2	HAVANA	CDS	17387671	17387763	0	-	0	gene_id "ENSMUSG00000053702.17"; transcript_id "ENSMUST00000124270.8"; gene_type "protein_coding"; gene_name "Nebl"; transcript_type "protein_coding"; transcript_name "Nebl-202"; exon_number 19; exon_id "ENSMUSE00000605297.2"; level 2; protein_id "ENSMUSP00000117805.2"; transcript_support_level "5"; mgi_id "MGI:1921353"; tag "basic"; tag "Ensembl_canonical"; tag "GENCODE_Primary"; havana_gene "OTTMUSG00000011425.1"; havana_transcript "OTTMUST00000084688.1";
chr2	HAVANA	exon	17393503	17393595	0	-	.	gene_id "ENSMUSG00000053702.17"; transcript_id "ENSMUST00000124270.8"; gene_type "protein_coding"; gene_name "Nebl"; transcript_type "protein_coding"; transcript_name "Nebl-202"; exon_number 18; exon_id "ENSMUSE00001210274.2"; level 2; protein_id "ENSMUSP00000117805.2"; transcript_support_level "5"; mgi_id "MGI:1921353"; tag "basic"; tag "Ensembl_canonical"; tag "GENCODE_Primary"; havana_gene "OTTMUSG00000011425.1"; havana_transcript "OTTMUST00000084688.1";
chr2	HAVANA	CDS	17393503	17393595	0	-	0	gene_id "ENSMUSG00000053702.17"; transcript_id "ENSMUST00000124270.8"; gene_type "protein_coding"; gene_name "Nebl"; transcript_type "protein_coding"; transcript_name "Nebl-202"; exon_number 18; exon_id "ENSMUSE00001210274.2"; level 2; protein_id "ENSMUSP00000117805.2"; transcript_support_level "5"; mgi_id "MGI:1921353"; tag "basic"; tag "Ensembl_canonical"; tag "GENCODE_Primary"; havana_gene "OTTMUSG00000011425.1"; havana_transcript "OTTMUST00000084688.1";
chr2	HAVANA	exon	17393503	17393595	0	-	.	gene_id "ENSMUSG00000053702.17"; transcript_id "ENSMUST00000150194.8"; gene_type "protein_coding"; gene_name "Nebl"; transcript_type "protein_coding_CDS_not_defined"; transcript_name "Nebl-212"; exon_number 2; exon_id "ENSMUSE00001242253.2"; level 2; transcript_support_level "1"; mgi_id "MGI:1921353"; havana_gene "OTTMUSG00000011425.1"; havana_transcript "OTTMUST00000026725.1";
chr2	HAVANA	exon	17393503	17393595	0	-	.	gene_id "ENSMUSG00000053702.17"; transcript_id "ENSMUST00000137253.8"; gene_type "protein_coding"; gene_name "Nebl"; transcript_type "protein_coding_CDS_not_defined"; transcript_name "Nebl-208"; exon_number 2; exon_id "ENSMUSE00001242253.2"; level 2; transcript_support_level "3"; mgi_id "MGI:1921353"; havana_gene "OTTMUSG00000011425.1"; havana_transcript "OTTMUST00000026723.1";
chr2	ENSEMBL	exon	17393503	17393595	0	-	.	gene_id "ENSMUSG00000053702.17"; transcript_id "ENSMUST00000177966.2"; gene_type "protein_coding"; gene_name "Nebl"; transcript_type "protein_coding"; transcript_name "Nebl-213"; exon_number 2; exon_id "ENSMUSE00001210274.2"; level 3; protein_id "ENSMUSP00000137567.2"; transcript_support_level "1"; mgi_id "MGI:1921353"; tag "basic"; havana_gene "OTTMUSG00000011425.1";
chr2	ENSEMBL	CDS	17393503	17393595	0	-	0	gene_id "ENSMUSG00000053702.17"; transcript_id "ENSMUST00000177966.2"; gene_type "protein_coding"; gene_name "Nebl"; transcript_type "protein_coding"; transcript_name "Nebl-213"; exon_number 2; exon_id "ENSMUSE00001210274.2"; level 3; protein_id "ENSMUSP00000137567.2"; transcript_support_level "1"; mgi_id "MGI:1921353"; tag "basic"; havana_gene "OTTMUSG00000011425.1";
chr2	HAVANA	exon	17393503	17393595	0	-	.	gene_id "ENSMUSG00000053702.17"; transcript_id "ENSMUST00000127912.2"; gene_type "protein_coding"; gene_name "Nebl"; transcript_type "protein_coding_CDS_not_defined"; transcript_name "Nebl-204"; exon_number 2; exon_id "ENSMUSE00001242253.2"; level 2; transcript_support_level "1"; mgi_id "MGI:1921353"; havana_gene "OTTMUSG00000011425.1"; havana_transcript "OTTMUST00000026724.1";
chr2	ENSEMBL_gcm37	exon	17393503	17393595	0.0432609563073935	-	.	gene_id "ENSMUSG00000053702.17"; transcript_id "ENSMUSG00000053702.17_tx_6"; exon_id "chr2_17393503_17393595_-"; exonnum "28"; txlen "3303";
chr2	ENSEMBL	CDS	17395623	17395700	0	-	0	gene_id "ENSMUSG00000053702.17"; transcript_id "ENSMUST00000177966.2"; gene_type "protein_coding"; gene_name "Nebl"; transcript_type "protein_coding"; transcript_name "Nebl-213"; exon_number 1; exon_id "ENSMUSE00001050329.2"; level 3; protein_id "ENSMUSP00000137567.2"; transcript_support_level "1"; mgi_id "MGI:1921353"; tag "basic"; havana_gene "OTTMUSG00000011425.1";
chr2	HAVANA	exon	17395623	17395727	0	-	.	gene_id "ENSMUSG00000053702.17"; transcript_id "ENSMUST00000124270.8"; gene_type "protein_coding"; gene_name "Nebl"; transcript_type "protein_coding"; transcript_name "Nebl-202"; exon_number 17; exon_id "ENSMUSE00000605299.2"; level 2; protein_id "ENSMUSP00000117805.2"; transcript_support_level "5"; mgi_id "MGI:1921353"; tag "basic"; tag "Ensembl_canonical"; tag "GENCODE_Primary"; havana_gene "OTTMUSG00000011425.1"; havana_transcript "OTTMUST00000084688.1";
chr2	HAVANA	CDS	17395623	17395727	0	-	0	gene_id "ENSMUSG00000053702.17"; transcript_id "ENSMUST00000124270.8"; gene_type "protein_coding"; gene_name "Nebl"; transcript_type "protein_coding"; transcript_name "Nebl-202"; exon_number 17; exon_id "ENSMUSE00000605299.2"; level 2; protein_id "ENSMUSP00000117805.2"; transcript_support_level "5"; mgi_id "MGI:1921353"; tag "basic"; tag "Ensembl_canonical"; tag "GENCODE_Primary"; havana_gene "OTTMUSG00000011425.1"; havana_transcript "OTTMUST00000084688.1";
chr2	ENSEMBL_gcm37	exon	17395623	17395727	0.0432609563073935	-	.	gene_id "ENSMUSG00000053702.17"; transcript_id "ENSMUSG00000053702.17_tx_6"; exon_id "chr2_17395623_17395727_-"; exonnum "27"; txlen "3303";
chr2	HAVANA	exon	17395623	17395750	0	-	.	gene_id "ENSMUSG00000053702.17"; transcript_id "ENSMUST00000150194.8"; gene_type "protein_coding"; gene_name "Nebl"; transcript_type "protein_coding_CDS_not_defined"; transcript_name "Nebl-212"; exon_number 1; exon_id "ENSMUSE00000857214.2"; level 2; transcript_support_level "1"; mgi_id "MGI:1921353"; havana_gene "OTTMUSG00000011425.1"; havana_transcript "OTTMUST00000026725.1";
chr2	HAVANA	exon	17395623	17395780	0	-	.	gene_id "ENSMUSG00000053702.17"; transcript_id "ENSMUST00000127912.2"; gene_type "protein_coding"; gene_name "Nebl"; transcript_type "protein_coding_CDS_not_defined"; transcript_name "Nebl-204"; exon_number 1; exon_id "ENSMUSE00000806169.2"; level 2; transcript_support_level "1"; mgi_id "MGI:1921353"; havana_gene "OTTMUSG00000011425.1"; havana_transcript "OTTMUST00000026724.1";
chr2	HAVANA	exon	17395623	17395793	0	-	.	gene_id "ENSMUSG00000053702.17"; transcript_id "ENSMUST00000137253.8"; gene_type "protein_coding"; gene_name "Nebl"; transcript_type "protein_coding_CDS_not_defined"; transcript_name "Nebl-208"; exon_number 1; exon_id "ENSMUSE00000730848.2"; level 2; transcript_support_level "3"; mgi_id "MGI:1921353"; havana_gene "OTTMUSG00000011425.1"; havana_transcript "OTTMUST00000026723.1";
chr2	ENSEMBL	exon	17395623	17395819	0	-	.	gene_id "ENSMUSG00000053702.17"; transcript_id "ENSMUST00000177966.2"; gene_type "protein_coding"; gene_name "Nebl"; transcript_type "protein_coding"; transcript_name "Nebl-213"; exon_number 1; exon_id "ENSMUSE00001050329.2"; level 3; protein_id "ENSMUSP00000137567.2"; transcript_support_level "1"; mgi_id "MGI:1921353"; tag "basic"; havana_gene "OTTMUSG00000011425.1";
chr2	ENSEMBL	start_codon	17395698	17395700	0	-	0	gene_id "ENSMUSG00000053702.17"; transcript_id "ENSMUST00000177966.2"; gene_type "protein_coding"; gene_name "Nebl"; transcript_type "protein_coding"; transcript_name "Nebl-213"; exon_number 1; exon_id "ENSMUSE00001050329.2"; level 3; protein_id "ENSMUSP00000137567.2"; transcript_support_level "1"; mgi_id "MGI:1921353"; tag "basic"; havana_gene "OTTMUSG00000011425.1";
chr2	ENSEMBL	UTR	17395701	17395819	0	-	.	gene_id "ENSMUSG00000053702.17"; transcript_id "ENSMUST00000177966.2"; gene_type "protein_coding"; gene_name "Nebl"; transcript_type "protein_coding"; transcript_name "Nebl-213"; exon_number 1; exon_id "ENSMUSE00001050329.2"; level 3; protein_id "ENSMUSP00000137567.2"; transcript_support_level "1"; mgi_id "MGI:1921353"; tag "basic"; havana_gene "OTTMUSG00000011425.1";
chr2	HAVANA	stop_codon	17397714	17397716	0	-	0	gene_id "ENSMUSG00000053702.17"; transcript_id "ENSMUST00000131957.8"; gene_type "protein_coding"; gene_name "Nebl"; transcript_type "protein_coding"; transcript_name "Nebl-206"; exon_number 16; exon_id "ENSMUSE00000700277.2"; level 2; protein_id "ENSMUSP00000118525.2"; transcript_support_level "1"; mgi_id "MGI:1921353"; tag "basic"; havana_gene "OTTMUSG00000011425.1"; havana_transcript "OTTMUST00000084690.1";
chr2	HAVANA	UTR	17397714	17397716	0	-	.	gene_id "ENSMUSG00000053702.17"; transcript_id "ENSMUST00000131957.8"; gene_type "protein_coding"; gene_name "Nebl"; transcript_type "protein_coding"; transcript_name "Nebl-206"; exon_number 16; exon_id "ENSMUSE00000700277.2"; level 2; protein_id "ENSMUSP00000118525.2"; transcript_support_level "1"; mgi_id "MGI:1921353"; tag "basic"; havana_gene "OTTMUSG00000011425.1"; havana_transcript "OTTMUST00000084690.1";
chr2	HAVANA	exon	17397714	17397839	0	-	.	gene_id "ENSMUSG00000053702.17"; transcript_id "ENSMUST00000131957.8"; gene_type "protein_coding"; gene_name "Nebl"; transcript_type "protein_coding"; transcript_name "Nebl-206"; exon_number 16; exon_id "ENSMUSE00000700277.2"; level 2; protein_id "ENSMUSP00000118525.2"; transcript_support_level "1"; mgi_id "MGI:1921353"; tag "basic"; havana_gene "OTTMUSG00000011425.1"; havana_transcript "OTTMUST00000084690.1";
chr2	HAVANA	transcript	17397714	17467598	0	-	.	gene_id "ENSMUSG00000053702.17"; transcript_id "ENSMUST00000131957.8"; gene_type "protein_coding"; gene_name "Nebl"; transcript_type "protein_coding"; transcript_name "Nebl-206"; level 2; protein_id "ENSMUSP00000118525.2"; transcript_support_level "1"; mgi_id "MGI:1921353"; tag "basic"; havana_gene "OTTMUSG00000011425.1"; havana_transcript "OTTMUST00000084690.1";
chr2	HAVANA	CDS	17397717	17397839	0	-	0	gene_id "ENSMUSG00000053702.17"; transcript_id "ENSMUST00000131957.8"; gene_type "protein_coding"; gene_name "Nebl"; transcript_type "protein_coding"; transcript_name "Nebl-206"; exon_number 16; exon_id "ENSMUSE00000700277.2"; level 2; protein_id "ENSMUSP00000118525.2"; transcript_support_level "1"; mgi_id "MGI:1921353"; tag "basic"; havana_gene "OTTMUSG00000011425.1"; havana_transcript "OTTMUST00000084690.1";
chr2	HAVANA	UTR	17397717	17397964	0	-	.	gene_id "ENSMUSG00000053702.17"; transcript_id "ENSMUST00000132418.8"; gene_type "protein_coding"; gene_name "Nebl"; transcript_type "protein_coding"; transcript_name "Nebl-207"; exon_number 14; exon_id "ENSMUSE00000738981.2"; level 2; protein_id "ENSMUSP00000122024.2"; transcript_support_level "1"; mgi_id "MGI:1921353"; tag "basic"; havana_gene "OTTMUSG00000011425.1"; havana_transcript "OTTMUST00000084689.1";
chr2	HAVANA	exon	17397717	17398087	0	-	.	gene_id "ENSMUSG00000053702.17"; transcript_id "ENSMUST00000132418.8"; gene_type "protein_coding"; gene_name "Nebl"; transcript_type "protein_coding"; transcript_name "Nebl-207"; exon_number 14; exon_id "ENSMUSE00000738981.2"; level 2; protein_id "ENSMUSP00000122024.2"; transcript_support_level "1"; mgi_id "MGI:1921353"; tag "basic"; havana_gene "OTTMUSG00000011425.1"; havana_transcript "OTTMUST00000084689.1";
chr2	HAVANA	transcript	17397717	17467600	0	-	.	gene_id "ENSMUSG00000053702.17"; transcript_id "ENSMUST00000132418.8"; gene_type "protein_coding"; gene_name "Nebl"; transcript_type "protein_coding"; transcript_name "Nebl-207"; level 2; protein_id "ENSMUSP00000122024.2"; transcript_support_level "1"; mgi_id "MGI:1921353"; tag "basic"; havana_gene "OTTMUSG00000011425.1"; havana_transcript "OTTMUST00000084689.1";
chr2	HAVANA	exon	17397729	17397839	0	-	.	gene_id "ENSMUSG00000053702.17"; transcript_id "ENSMUST00000124270.8"; gene_type "protein_coding"; gene_name "Nebl"; transcript_type "protein_coding"; transcript_name "Nebl-202"; exon_number 16; exon_id "ENSMUSE00000605300.2"; level 2; protein_id "ENSMUSP00000117805.2"; transcript_support_level "5"; mgi_id "MGI:1921353"; tag "basic"; tag "Ensembl_canonical"; tag "GENCODE_Primary"; havana_gene "OTTMUSG00000011425.1"; havana_transcript "OTTMUST00000084688.1";
chr2	HAVANA	CDS	17397729	17397839	0	-	0	gene_id "ENSMUSG00000053702.17"; transcript_id "ENSMUST00000124270.8"; gene_type "protein_coding"; gene_name "Nebl"; transcript_type "protein_coding"; transcript_name "Nebl-202"; exon_number 16; exon_id "ENSMUSE00000605300.2"; level 2; protein_id "ENSMUSP00000117805.2"; transcript_support_level "5"; mgi_id "MGI:1921353"; tag "basic"; tag "Ensembl_canonical"; tag "GENCODE_Primary"; havana_gene "OTTMUSG00000011425.1"; havana_transcript "OTTMUST00000084688.1";
chr2	ENSEMBL_gcm37	exon	17397729	17397839	0.0432609563073935	-	.	gene_id "ENSMUSG00000053702.17"; transcript_id "ENSMUSG00000053702.17_tx_6"; exon_id "chr2_17397729_17397839_-"; exonnum "26"; txlen "3303";
chr2	HAVANA	stop_codon	17397962	17397964	0	-	0	gene_id "ENSMUSG00000053702.17"; transcript_id "ENSMUST00000132418.8"; gene_type "protein_coding"; gene_name "Nebl"; transcript_type "protein_coding"; transcript_name "Nebl-207"; exon_number 14; exon_id "ENSMUSE00000738981.2"; level 2; protein_id "ENSMUSP00000122024.2"; transcript_support_level "1"; mgi_id "MGI:1921353"; tag "basic"; havana_gene "OTTMUSG00000011425.1"; havana_transcript "OTTMUST00000084689.1";
chr2	HAVANA	CDS	17397965	17398087	0	-	0	gene_id "ENSMUSG00000053702.17"; transcript_id "ENSMUST00000132418.8"; gene_type "protein_coding"; gene_name "Nebl"; transcript_type "protein_coding"; transcript_name "Nebl-207"; exon_number 14; exon_id "ENSMUSE00000738981.2"; level 2; protein_id "ENSMUSP00000122024.2"; transcript_support_level "1"; mgi_id "MGI:1921353"; tag "basic"; havana_gene "OTTMUSG00000011425.1"; havana_transcript "OTTMUST00000084689.1";
chr2	HAVANA	exon	17397977	17398087	0	-	.	gene_id "ENSMUSG00000053702.17"; transcript_id "ENSMUST00000124270.8"; gene_type "protein_coding"; gene_name "Nebl"; transcript_type "protein_coding"; transcript_name "Nebl-202"; exon_number 15; exon_id "ENSMUSE00000605301.2"; level 2; protein_id "ENSMUSP00000117805.2"; transcript_support_level "5"; mgi_id "MGI:1921353"; tag "basic"; tag "Ensembl_canonical"; tag "GENCODE_Primary"; havana_gene "OTTMUSG00000011425.1"; havana_transcript "OTTMUST00000084688.1";
chr2	HAVANA	CDS	17397977	17398087	0	-	0	gene_id "ENSMUSG00000053702.17"; transcript_id "ENSMUST00000124270.8"; gene_type "protein_coding"; gene_name "Nebl"; transcript_type "protein_coding"; transcript_name "Nebl-202"; exon_number 15; exon_id "ENSMUSE00000605301.2"; level 2; protein_id "ENSMUSP00000117805.2"; transcript_support_level "5"; mgi_id "MGI:1921353"; tag "basic"; tag "Ensembl_canonical"; tag "GENCODE_Primary"; havana_gene "OTTMUSG00000011425.1"; havana_transcript "OTTMUST00000084688.1";
chr2	HAVANA	exon	17397977	17398087	0	-	.	gene_id "ENSMUSG00000053702.17"; transcript_id "ENSMUST00000131957.8"; gene_type "protein_coding"; gene_name "Nebl"; transcript_type "protein_coding"; transcript_name "Nebl-206"; exon_number 15; exon_id "ENSMUSE00000605301.2"; level 2; protein_id "ENSMUSP00000118525.2"; transcript_support_level "1"; mgi_id "MGI:1921353"; tag "basic"; havana_gene "OTTMUSG00000011425.1"; havana_transcript "OTTMUST00000084690.1";
chr2	HAVANA	CDS	17397977	17398087	0	-	0	gene_id "ENSMUSG00000053702.17"; transcript_id "ENSMUST00000131957.8"; gene_type "protein_coding"; gene_name "Nebl"; transcript_type "protein_coding"; transcript_name "Nebl-206"; exon_number 15; exon_id "ENSMUSE00000605301.2"; level 2; protein_id "ENSMUSP00000118525.2"; transcript_support_level "1"; mgi_id "MGI:1921353"; tag "basic"; havana_gene "OTTMUSG00000011425.1"; havana_transcript "OTTMUST00000084690.1";
chr2	ENSEMBL_gcm37	exon	17397977	17398087	0.0432609563073935	-	.	gene_id "ENSMUSG00000053702.17"; transcript_id "ENSMUSG00000053702.17_tx_6"; exon_id "chr2_17397977_17398087_-"; exonnum "25"; txlen "3303";
chr2	HAVANA	exon	17401868	17401978	0	-	.	gene_id "ENSMUSG00000053702.17"; transcript_id "ENSMUST00000124270.8"; gene_type "protein_coding"; gene_name "Nebl"; transcript_type "protein_coding"; transcript_name "Nebl-202"; exon_number 14; exon_id "ENSMUSE00000605302.2"; level 2; protein_id "ENSMUSP00000117805.2"; transcript_support_level "5"; mgi_id "MGI:1921353"; tag "basic"; tag "Ensembl_canonical"; tag "GENCODE_Primary"; havana_gene "OTTMUSG00000011425.1"; havana_transcript "OTTMUST00000084688.1";
chr2	HAVANA	CDS	17401868	17401978	0	-	0	gene_id "ENSMUSG00000053702.17"; transcript_id "ENSMUST00000124270.8"; gene_type "protein_coding"; gene_name "Nebl"; transcript_type "protein_coding"; transcript_name "Nebl-202"; exon_number 14; exon_id "ENSMUSE00000605302.2"; level 2; protein_id "ENSMUSP00000117805.2"; transcript_support_level "5"; mgi_id "MGI:1921353"; tag "basic"; tag "Ensembl_canonical"; tag "GENCODE_Primary"; havana_gene "OTTMUSG00000011425.1"; havana_transcript "OTTMUST00000084688.1";
chr2	HAVANA	exon	17401868	17401978	0	-	.	gene_id "ENSMUSG00000053702.17"; transcript_id "ENSMUST00000131957.8"; gene_type "protein_coding"; gene_name "Nebl"; transcript_type "protein_coding"; transcript_name "Nebl-206"; exon_number 14; exon_id "ENSMUSE00000605302.2"; level 2; protein_id "ENSMUSP00000118525.2"; transcript_support_level "1"; mgi_id "MGI:1921353"; tag "basic"; havana_gene "OTTMUSG00000011425.1"; havana_transcript "OTTMUST00000084690.1";
chr2	HAVANA	CDS	17401868	17401978	0	-	0	gene_id "ENSMUSG00000053702.17"; transcript_id "ENSMUST00000131957.8"; gene_type "protein_coding"; gene_name "Nebl"; transcript_type "protein_coding"; transcript_name "Nebl-206"; exon_number 14; exon_id "ENSMUSE00000605302.2"; level 2; protein_id "ENSMUSP00000118525.2"; transcript_support_level "1"; mgi_id "MGI:1921353"; tag "basic"; havana_gene "OTTMUSG00000011425.1"; havana_transcript "OTTMUST00000084690.1";
chr2	ENSEMBL_gcm37	exon	17401868	17401978	0.0432609563073935	-	.	gene_id "ENSMUSG00000053702.17"; transcript_id "ENSMUSG00000053702.17_tx_6"; exon_id "chr2_17401868_17401978_-"; exonnum "24"; txlen "3303";
chr2	HAVANA	exon	17401869	17401978	0	-	.	gene_id "ENSMUSG00000053702.17"; transcript_id "ENSMUST00000145492.2"; gene_type "protein_coding"; gene_name "Nebl"; transcript_type "protein_coding"; transcript_name "Nebl-210"; exon_number 13; exon_id "ENSMUSE00000743608.2"; level 2; protein_id "ENSMUSP00000121313.2"; transcript_support_level "1"; mgi_id "MGI:1921353"; tag "mRNA_end_NF"; tag "cds_end_NF"; havana_gene "OTTMUSG00000011425.1"; havana_transcript "OTTMUST00000026726.1";
chr2	HAVANA	CDS	17401869	17401978	0	-	0	gene_id "ENSMUSG00000053702.17"; transcript_id "ENSMUST00000145492.2"; gene_type "protein_coding"; gene_name "Nebl"; transcript_type "protein_coding"; transcript_name "Nebl-210"; exon_number 13; exon_id "ENSMUSE00000743608.2"; level 2; protein_id "ENSMUSP00000121313.2"; transcript_support_level "1"; mgi_id "MGI:1921353"; tag "mRNA_end_NF"; tag "cds_end_NF"; havana_gene "OTTMUSG00000011425.1"; havana_transcript "OTTMUST00000026726.1";
chr2	HAVANA	transcript	17401869	17465432	0	-	.	gene_id "ENSMUSG00000053702.17"; transcript_id "ENSMUST00000145492.2"; gene_type "protein_coding"; gene_name "Nebl"; transcript_type "protein_coding"; transcript_name "Nebl-210"; level 2; protein_id "ENSMUSP00000121313.2"; transcript_support_level "1"; mgi_id "MGI:1921353"; tag "mRNA_end_NF"; tag "cds_end_NF"; havana_gene "OTTMUSG00000011425.1"; havana_transcript "OTTMUST00000026726.1";
chr2	sragcm37_mid	exon	17402465	17402541	0.0432609563073935	-	.	gene_id "ENSMUSG00000053702.17"; transcript_id "ENSMUSG00000053702.17_tx_6"; exon_id "chr2_17402465_17402541_-"; exonnum "23"; txlen "3303";
chr2	HAVANA	exon	17405285	17405395	0	-	.	gene_id "ENSMUSG00000053702.17"; transcript_id "ENSMUST00000124270.8"; gene_type "protein_coding"; gene_name "Nebl"; transcript_type "protein_coding"; transcript_name "Nebl-202"; exon_number 13; exon_id "ENSMUSE00000292563.2"; level 2; protein_id "ENSMUSP00000117805.2"; transcript_support_level "5"; mgi_id "MGI:1921353"; tag "basic"; tag "Ensembl_canonical"; tag "GENCODE_Primary"; havana_gene "OTTMUSG00000011425.1"; havana_transcript "OTTMUST00000084688.1";
chr2	HAVANA	CDS	17405285	17405395	0	-	0	gene_id "ENSMUSG00000053702.17"; transcript_id "ENSMUST00000124270.8"; gene_type "protein_coding"; gene_name "Nebl"; transcript_type "protein_coding"; transcript_name "Nebl-202"; exon_number 13; exon_id "ENSMUSE00000292563.2"; level 2; protein_id "ENSMUSP00000117805.2"; transcript_support_level "5"; mgi_id "MGI:1921353"; tag "basic"; tag "Ensembl_canonical"; tag "GENCODE_Primary"; havana_gene "OTTMUSG00000011425.1"; havana_transcript "OTTMUST00000084688.1";
chr2	HAVANA	exon	17405285	17405395	0	-	.	gene_id "ENSMUSG00000053702.17"; transcript_id "ENSMUST00000131957.8"; gene_type "protein_coding"; gene_name "Nebl"; transcript_type "protein_coding"; transcript_name "Nebl-206"; exon_number 13; exon_id "ENSMUSE00000292563.2"; level 2; protein_id "ENSMUSP00000118525.2"; transcript_support_level "1"; mgi_id "MGI:1921353"; tag "basic"; havana_gene "OTTMUSG00000011425.1"; havana_transcript "OTTMUST00000084690.1";
chr2	HAVANA	CDS	17405285	17405395	0	-	0	gene_id "ENSMUSG00000053702.17"; transcript_id "ENSMUST00000131957.8"; gene_type "protein_coding"; gene_name "Nebl"; transcript_type "protein_coding"; transcript_name "Nebl-206"; exon_number 13; exon_id "ENSMUSE00000292563.2"; level 2; protein_id "ENSMUSP00000118525.2"; transcript_support_level "1"; mgi_id "MGI:1921353"; tag "basic"; havana_gene "OTTMUSG00000011425.1"; havana_transcript "OTTMUST00000084690.1";
chr2	HAVANA	exon	17405285	17405395	0	-	.	gene_id "ENSMUSG00000053702.17"; transcript_id "ENSMUST00000132418.8"; gene_type "protein_coding"; gene_name "Nebl"; transcript_type "protein_coding"; transcript_name "Nebl-207"; exon_number 13; exon_id "ENSMUSE00000292563.2"; level 2; protein_id "ENSMUSP00000122024.2"; transcript_support_level "1"; mgi_id "MGI:1921353"; tag "basic"; havana_gene "OTTMUSG00000011425.1"; havana_transcript "OTTMUST00000084689.1";
chr2	HAVANA	CDS	17405285	17405395	0	-	0	gene_id "ENSMUSG00000053702.17"; transcript_id "ENSMUST00000132418.8"; gene_type "protein_coding"; gene_name "Nebl"; transcript_type "protein_coding"; transcript_name "Nebl-207"; exon_number 13; exon_id "ENSMUSE00000292563.2"; level 2; protein_id "ENSMUSP00000122024.2"; transcript_support_level "1"; mgi_id "MGI:1921353"; tag "basic"; havana_gene "OTTMUSG00000011425.1"; havana_transcript "OTTMUST00000084689.1";
chr2	HAVANA	exon	17405285	17405395	0	-	.	gene_id "ENSMUSG00000053702.17"; transcript_id "ENSMUST00000145492.2"; gene_type "protein_coding"; gene_name "Nebl"; transcript_type "protein_coding"; transcript_name "Nebl-210"; exon_number 12; exon_id "ENSMUSE00000292563.2"; level 2; protein_id "ENSMUSP00000121313.2"; transcript_support_level "1"; mgi_id "MGI:1921353"; tag "mRNA_end_NF"; tag "cds_end_NF"; havana_gene "OTTMUSG00000011425.1"; havana_transcript "OTTMUST00000026726.1";
chr2	HAVANA	CDS	17405285	17405395	0	-	0	gene_id "ENSMUSG00000053702.17"; transcript_id "ENSMUST00000145492.2"; gene_type "protein_coding"; gene_name "Nebl"; transcript_type "protein_coding"; transcript_name "Nebl-210"; exon_number 12; exon_id "ENSMUSE00000292563.2"; level 2; protein_id "ENSMUSP00000121313.2"; transcript_support_level "1"; mgi_id "MGI:1921353"; tag "mRNA_end_NF"; tag "cds_end_NF"; havana_gene "OTTMUSG00000011425.1"; havana_transcript "OTTMUST00000026726.1";
chr2	ENSEMBL_gcm37	exon	17405285	17405395	0.0432609563073935	-	.	gene_id "ENSMUSG00000053702.17"; transcript_id "ENSMUSG00000053702.17_tx_6"; exon_id "chr2_17405285_17405395_-"; exonnum "22"; txlen "3303";
chr2	HAVANA	exon	17408975	17409085	0	-	.	gene_id "ENSMUSG00000053702.17"; transcript_id "ENSMUST00000124270.8"; gene_type "protein_coding"; gene_name "Nebl"; transcript_type "protein_coding"; transcript_name "Nebl-202"; exon_number 12; exon_id "ENSMUSE00000292569.2"; level 2; protein_id "ENSMUSP00000117805.2"; transcript_support_level "5"; mgi_id "MGI:1921353"; tag "basic"; tag "Ensembl_canonical"; tag "GENCODE_Primary"; havana_gene "OTTMUSG00000011425.1"; havana_transcript "OTTMUST00000084688.1";
chr2	HAVANA	CDS	17408975	17409085	0	-	0	gene_id "ENSMUSG00000053702.17"; transcript_id "ENSMUST00000124270.8"; gene_type "protein_coding"; gene_name "Nebl"; transcript_type "protein_coding"; transcript_name "Nebl-202"; exon_number 12; exon_id "ENSMUSE00000292569.2"; level 2; protein_id "ENSMUSP00000117805.2"; transcript_support_level "5"; mgi_id "MGI:1921353"; tag "basic"; tag "Ensembl_canonical"; tag "GENCODE_Primary"; havana_gene "OTTMUSG00000011425.1"; havana_transcript "OTTMUST00000084688.1";
chr2	HAVANA	exon	17408975	17409085	0	-	.	gene_id "ENSMUSG00000053702.17"; transcript_id "ENSMUST00000131957.8"; gene_type "protein_coding"; gene_name "Nebl"; transcript_type "protein_coding"; transcript_name "Nebl-206"; exon_number 12; exon_id "ENSMUSE00000292569.2"; level 2; protein_id "ENSMUSP00000118525.2"; transcript_support_level "1"; mgi_id "MGI:1921353"; tag "basic"; havana_gene "OTTMUSG00000011425.1"; havana_transcript "OTTMUST00000084690.1";
chr2	HAVANA	CDS	17408975	17409085	0	-	0	gene_id "ENSMUSG00000053702.17"; transcript_id "ENSMUST00000131957.8"; gene_type "protein_coding"; gene_name "Nebl"; transcript_type "protein_coding"; transcript_name "Nebl-206"; exon_number 12; exon_id "ENSMUSE00000292569.2"; level 2; protein_id "ENSMUSP00000118525.2"; transcript_support_level "1"; mgi_id "MGI:1921353"; tag "basic"; havana_gene "OTTMUSG00000011425.1"; havana_transcript "OTTMUST00000084690.1";
chr2	HAVANA	exon	17408975	17409085	0	-	.	gene_id "ENSMUSG00000053702.17"; transcript_id "ENSMUST00000132418.8"; gene_type "protein_coding"; gene_name "Nebl"; transcript_type "protein_coding"; transcript_name "Nebl-207"; exon_number 12; exon_id "ENSMUSE00000292569.2"; level 2; protein_id "ENSMUSP00000122024.2"; transcript_support_level "1"; mgi_id "MGI:1921353"; tag "basic"; havana_gene "OTTMUSG00000011425.1"; havana_transcript "OTTMUST00000084689.1";
chr2	HAVANA	CDS	17408975	17409085	0	-	0	gene_id "ENSMUSG00000053702.17"; transcript_id "ENSMUST00000132418.8"; gene_type "protein_coding"; gene_name "Nebl"; transcript_type "protein_coding"; transcript_name "Nebl-207"; exon_number 12; exon_id "ENSMUSE00000292569.2"; level 2; protein_id "ENSMUSP00000122024.2"; transcript_support_level "1"; mgi_id "MGI:1921353"; tag "basic"; havana_gene "OTTMUSG00000011425.1"; havana_transcript "OTTMUST00000084689.1";
chr2	HAVANA	exon	17408975	17409085	0	-	.	gene_id "ENSMUSG00000053702.17"; transcript_id "ENSMUST00000145492.2"; gene_type "protein_coding"; gene_name "Nebl"; transcript_type "protein_coding"; transcript_name "Nebl-210"; exon_number 11; exon_id "ENSMUSE00000292569.2"; level 2; protein_id "ENSMUSP00000121313.2"; transcript_support_level "1"; mgi_id "MGI:1921353"; tag "mRNA_end_NF"; tag "cds_end_NF"; havana_gene "OTTMUSG00000011425.1"; havana_transcript "OTTMUST00000026726.1";
chr2	HAVANA	CDS	17408975	17409085	0	-	0	gene_id "ENSMUSG00000053702.17"; transcript_id "ENSMUST00000145492.2"; gene_type "protein_coding"; gene_name "Nebl"; transcript_type "protein_coding"; transcript_name "Nebl-210"; exon_number 11; exon_id "ENSMUSE00000292569.2"; level 2; protein_id "ENSMUSP00000121313.2"; transcript_support_level "1"; mgi_id "MGI:1921353"; tag "mRNA_end_NF"; tag "cds_end_NF"; havana_gene "OTTMUSG00000011425.1"; havana_transcript "OTTMUST00000026726.1";
chr2	ENSEMBL_gcm37	exon	17408975	17409085	0.0432609563073935	-	.	gene_id "ENSMUSG00000053702.17"; transcript_id "ENSMUSG00000053702.17_tx_6"; exon_id "chr2_17408975_17409085_-"; exonnum "21"; txlen "3303";
chr2	HAVANA	exon	17415897	17416004	0	-	.	gene_id "ENSMUSG00000053702.17"; transcript_id "ENSMUST00000124270.8"; gene_type "protein_coding"; gene_name "Nebl"; transcript_type "protein_coding"; transcript_name "Nebl-202"; exon_number 11; exon_id "ENSMUSE00000292580.2"; level 2; protein_id "ENSMUSP00000117805.2"; transcript_support_level "5"; mgi_id "MGI:1921353"; tag "basic"; tag "Ensembl_canonical"; tag "GENCODE_Primary"; havana_gene "OTTMUSG00000011425.1"; havana_transcript "OTTMUST00000084688.1";
chr2	HAVANA	CDS	17415897	17416004	0	-	0	gene_id "ENSMUSG00000053702.17"; transcript_id "ENSMUST00000124270.8"; gene_type "protein_coding"; gene_name "Nebl"; transcript_type "protein_coding"; transcript_name "Nebl-202"; exon_number 11; exon_id "ENSMUSE00000292580.2"; level 2; protein_id "ENSMUSP00000117805.2"; transcript_support_level "5"; mgi_id "MGI:1921353"; tag "basic"; tag "Ensembl_canonical"; tag "GENCODE_Primary"; havana_gene "OTTMUSG00000011425.1"; havana_transcript "OTTMUST00000084688.1";
chr2	HAVANA	exon	17415897	17416004	0	-	.	gene_id "ENSMUSG00000053702.17"; transcript_id "ENSMUST00000131957.8"; gene_type "protein_coding"; gene_name "Nebl"; transcript_type "protein_coding"; transcript_name "Nebl-206"; exon_number 11; exon_id "ENSMUSE00000292580.2"; level 2; protein_id "ENSMUSP00000118525.2"; transcript_support_level "1"; mgi_id "MGI:1921353"; tag "basic"; havana_gene "OTTMUSG00000011425.1"; havana_transcript "OTTMUST00000084690.1";
chr2	HAVANA	CDS	17415897	17416004	0	-	0	gene_id "ENSMUSG00000053702.17"; transcript_id "ENSMUST00000131957.8"; gene_type "protein_coding"; gene_name "Nebl"; transcript_type "protein_coding"; transcript_name "Nebl-206"; exon_number 11; exon_id "ENSMUSE00000292580.2"; level 2; protein_id "ENSMUSP00000118525.2"; transcript_support_level "1"; mgi_id "MGI:1921353"; tag "basic"; havana_gene "OTTMUSG00000011425.1"; havana_transcript "OTTMUST00000084690.1";
chr2	HAVANA	exon	17415897	17416004	0	-	.	gene_id "ENSMUSG00000053702.17"; transcript_id "ENSMUST00000132418.8"; gene_type "protein_coding"; gene_name "Nebl"; transcript_type "protein_coding"; transcript_name "Nebl-207"; exon_number 11; exon_id "ENSMUSE00000292580.2"; level 2; protein_id "ENSMUSP00000122024.2"; transcript_support_level "1"; mgi_id "MGI:1921353"; tag "basic"; havana_gene "OTTMUSG00000011425.1"; havana_transcript "OTTMUST00000084689.1";
chr2	HAVANA	CDS	17415897	17416004	0	-	0	gene_id "ENSMUSG00000053702.17"; transcript_id "ENSMUST00000132418.8"; gene_type "protein_coding"; gene_name "Nebl"; transcript_type "protein_coding"; transcript_name "Nebl-207"; exon_number 11; exon_id "ENSMUSE00000292580.2"; level 2; protein_id "ENSMUSP00000122024.2"; transcript_support_level "1"; mgi_id "MGI:1921353"; tag "basic"; havana_gene "OTTMUSG00000011425.1"; havana_transcript "OTTMUST00000084689.1";
chr2	HAVANA	exon	17415897	17416004	0	-	.	gene_id "ENSMUSG00000053702.17"; transcript_id "ENSMUST00000145492.2"; gene_type "protein_coding"; gene_name "Nebl"; transcript_type "protein_coding"; transcript_name "Nebl-210"; exon_number 10; exon_id "ENSMUSE00000292580.2"; level 2; protein_id "ENSMUSP00000121313.2"; transcript_support_level "1"; mgi_id "MGI:1921353"; tag "mRNA_end_NF"; tag "cds_end_NF"; havana_gene "OTTMUSG00000011425.1"; havana_transcript "OTTMUST00000026726.1";
chr2	HAVANA	CDS	17415897	17416004	0	-	0	gene_id "ENSMUSG00000053702.17"; transcript_id "ENSMUST00000145492.2"; gene_type "protein_coding"; gene_name "Nebl"; transcript_type "protein_coding"; transcript_name "Nebl-210"; exon_number 10; exon_id "ENSMUSE00000292580.2"; level 2; protein_id "ENSMUSP00000121313.2"; transcript_support_level "1"; mgi_id "MGI:1921353"; tag "mRNA_end_NF"; tag "cds_end_NF"; havana_gene "OTTMUSG00000011425.1"; havana_transcript "OTTMUST00000026726.1";
chr2	ENSEMBL_gcm37	exon	17415897	17416004	0.0432609563073935	-	.	gene_id "ENSMUSG00000053702.17"; transcript_id "ENSMUSG00000053702.17_tx_6"; exon_id "chr2_17415897_17416004_-"; exonnum "20"; txlen "3303";
chr2	HAVANA	exon	17418494	17418598	0	-	.	gene_id "ENSMUSG00000053702.17"; transcript_id "ENSMUST00000124270.8"; gene_type "protein_coding"; gene_name "Nebl"; transcript_type "protein_coding"; transcript_name "Nebl-202"; exon_number 10; exon_id "ENSMUSE00000292586.2"; level 2; protein_id "ENSMUSP00000117805.2"; transcript_support_level "5"; mgi_id "MGI:1921353"; tag "basic"; tag "Ensembl_canonical"; tag "GENCODE_Primary"; havana_gene "OTTMUSG00000011425.1"; havana_transcript "OTTMUST00000084688.1";
chr2	HAVANA	CDS	17418494	17418598	0	-	0	gene_id "ENSMUSG00000053702.17"; transcript_id "ENSMUST00000124270.8"; gene_type "protein_coding"; gene_name "Nebl"; transcript_type "protein_coding"; transcript_name "Nebl-202"; exon_number 10; exon_id "ENSMUSE00000292586.2"; level 2; protein_id "ENSMUSP00000117805.2"; transcript_support_level "5"; mgi_id "MGI:1921353"; tag "basic"; tag "Ensembl_canonical"; tag "GENCODE_Primary"; havana_gene "OTTMUSG00000011425.1"; havana_transcript "OTTMUST00000084688.1";
chr2	HAVANA	exon	17418494	17418598	0	-	.	gene_id "ENSMUSG00000053702.17"; transcript_id "ENSMUST00000131957.8"; gene_type "protein_coding"; gene_name "Nebl"; transcript_type "protein_coding"; transcript_name "Nebl-206"; exon_number 10; exon_id "ENSMUSE00000292586.2"; level 2; protein_id "ENSMUSP00000118525.2"; transcript_support_level "1"; mgi_id "MGI:1921353"; tag "basic"; havana_gene "OTTMUSG00000011425.1"; havana_transcript "OTTMUST00000084690.1";
chr2	HAVANA	CDS	17418494	17418598	0	-	0	gene_id "ENSMUSG00000053702.17"; transcript_id "ENSMUST00000131957.8"; gene_type "protein_coding"; gene_name "Nebl"; transcript_type "protein_coding"; transcript_name "Nebl-206"; exon_number 10; exon_id "ENSMUSE00000292586.2"; level 2; protein_id "ENSMUSP00000118525.2"; transcript_support_level "1"; mgi_id "MGI:1921353"; tag "basic"; havana_gene "OTTMUSG00000011425.1"; havana_transcript "OTTMUST00000084690.1";
chr2	HAVANA	exon	17418494	17418598	0	-	.	gene_id "ENSMUSG00000053702.17"; transcript_id "ENSMUST00000132418.8"; gene_type "protein_coding"; gene_name "Nebl"; transcript_type "protein_coding"; transcript_name "Nebl-207"; exon_number 10; exon_id "ENSMUSE00000292586.2"; level 2; protein_id "ENSMUSP00000122024.2"; transcript_support_level "1"; mgi_id "MGI:1921353"; tag "basic"; havana_gene "OTTMUSG00000011425.1"; havana_transcript "OTTMUST00000084689.1";
chr2	HAVANA	CDS	17418494	17418598	0	-	0	gene_id "ENSMUSG00000053702.17"; transcript_id "ENSMUST00000132418.8"; gene_type "protein_coding"; gene_name "Nebl"; transcript_type "protein_coding"; transcript_name "Nebl-207"; exon_number 10; exon_id "ENSMUSE00000292586.2"; level 2; protein_id "ENSMUSP00000122024.2"; transcript_support_level "1"; mgi_id "MGI:1921353"; tag "basic"; havana_gene "OTTMUSG00000011425.1"; havana_transcript "OTTMUST00000084689.1";
chr2	HAVANA	exon	17418494	17418598	0	-	.	gene_id "ENSMUSG00000053702.17"; transcript_id "ENSMUST00000145492.2"; gene_type "protein_coding"; gene_name "Nebl"; transcript_type "protein_coding"; transcript_name "Nebl-210"; exon_number 9; exon_id "ENSMUSE00000292586.2"; level 2; protein_id "ENSMUSP00000121313.2"; transcript_support_level "1"; mgi_id "MGI:1921353"; tag "mRNA_end_NF"; tag "cds_end_NF"; havana_gene "OTTMUSG00000011425.1"; havana_transcript "OTTMUST00000026726.1";
chr2	HAVANA	CDS	17418494	17418598	0	-	0	gene_id "ENSMUSG00000053702.17"; transcript_id "ENSMUST00000145492.2"; gene_type "protein_coding"; gene_name "Nebl"; transcript_type "protein_coding"; transcript_name "Nebl-210"; exon_number 9; exon_id "ENSMUSE00000292586.2"; level 2; protein_id "ENSMUSP00000121313.2"; transcript_support_level "1"; mgi_id "MGI:1921353"; tag "mRNA_end_NF"; tag "cds_end_NF"; havana_gene "OTTMUSG00000011425.1"; havana_transcript "OTTMUST00000026726.1";
chr2	ENSEMBL_gcm37	exon	17418494	17418598	0.0432609563073935	-	.	gene_id "ENSMUSG00000053702.17"; transcript_id "ENSMUSG00000053702.17_tx_6"; exon_id "chr2_17418494_17418598_-"; exonnum "19"; txlen "3303";
chr2	HAVANA	exon	17422704	17422808	0	-	.	gene_id "ENSMUSG00000053702.17"; transcript_id "ENSMUST00000124270.8"; gene_type "protein_coding"; gene_name "Nebl"; transcript_type "protein_coding"; transcript_name "Nebl-202"; exon_number 9; exon_id "ENSMUSE00000605303.2"; level 2; protein_id "ENSMUSP00000117805.2"; transcript_support_level "5"; mgi_id "MGI:1921353"; tag "basic"; tag "Ensembl_canonical"; tag "GENCODE_Primary"; havana_gene "OTTMUSG00000011425.1"; havana_transcript "OTTMUST00000084688.1";
chr2	HAVANA	CDS	17422704	17422808	0	-	0	gene_id "ENSMUSG00000053702.17"; transcript_id "ENSMUST00000124270.8"; gene_type "protein_coding"; gene_name "Nebl"; transcript_type "protein_coding"; transcript_name "Nebl-202"; exon_number 9; exon_id "ENSMUSE00000605303.2"; level 2; protein_id "ENSMUSP00000117805.2"; transcript_support_level "5"; mgi_id "MGI:1921353"; tag "basic"; tag "Ensembl_canonical"; tag "GENCODE_Primary"; havana_gene "OTTMUSG00000011425.1"; havana_transcript "OTTMUST00000084688.1";
chr2	HAVANA	exon	17429332	17429445	0	-	.	gene_id "ENSMUSG00000053702.17"; transcript_id "ENSMUST00000124270.8"; gene_type "protein_coding"; gene_name "Nebl"; transcript_type "protein_coding"; transcript_name "Nebl-202"; exon_number 8; exon_id "ENSMUSE00000292601.2"; level 2; protein_id "ENSMUSP00000117805.2"; transcript_support_level "5"; mgi_id "MGI:1921353"; tag "basic"; tag "Ensembl_canonical"; tag "GENCODE_Primary"; havana_gene "OTTMUSG00000011425.1"; havana_transcript "OTTMUST00000084688.1";
chr2	HAVANA	CDS	17429332	17429445	0	-	0	gene_id "ENSMUSG00000053702.17"; transcript_id "ENSMUST00000124270.8"; gene_type "protein_coding"; gene_name "Nebl"; transcript_type "protein_coding"; transcript_name "Nebl-202"; exon_number 8; exon_id "ENSMUSE00000292601.2"; level 2; protein_id "ENSMUSP00000117805.2"; transcript_support_level "5"; mgi_id "MGI:1921353"; tag "basic"; tag "Ensembl_canonical"; tag "GENCODE_Primary"; havana_gene "OTTMUSG00000011425.1"; havana_transcript "OTTMUST00000084688.1";
chr2	HAVANA	exon	17429332	17429445	0	-	.	gene_id "ENSMUSG00000053702.17"; transcript_id "ENSMUST00000131957.8"; gene_type "protein_coding"; gene_name "Nebl"; transcript_type "protein_coding"; transcript_name "Nebl-206"; exon_number 9; exon_id "ENSMUSE00000292601.2"; level 2; protein_id "ENSMUSP00000118525.2"; transcript_support_level "1"; mgi_id "MGI:1921353"; tag "basic"; havana_gene "OTTMUSG00000011425.1"; havana_transcript "OTTMUST00000084690.1";
chr2	HAVANA	CDS	17429332	17429445	0	-	0	gene_id "ENSMUSG00000053702.17"; transcript_id "ENSMUST00000131957.8"; gene_type "protein_coding"; gene_name "Nebl"; transcript_type "protein_coding"; transcript_name "Nebl-206"; exon_number 9; exon_id "ENSMUSE00000292601.2"; level 2; protein_id "ENSMUSP00000118525.2"; transcript_support_level "1"; mgi_id "MGI:1921353"; tag "basic"; havana_gene "OTTMUSG00000011425.1"; havana_transcript "OTTMUST00000084690.1";
chr2	HAVANA	exon	17429332	17429445	0	-	.	gene_id "ENSMUSG00000053702.17"; transcript_id "ENSMUST00000132418.8"; gene_type "protein_coding"; gene_name "Nebl"; transcript_type "protein_coding"; transcript_name "Nebl-207"; exon_number 9; exon_id "ENSMUSE00000292601.2"; level 2; protein_id "ENSMUSP00000122024.2"; transcript_support_level "1"; mgi_id "MGI:1921353"; tag "basic"; havana_gene "OTTMUSG00000011425.1"; havana_transcript "OTTMUST00000084689.1";
chr2	HAVANA	CDS	17429332	17429445	0	-	0	gene_id "ENSMUSG00000053702.17"; transcript_id "ENSMUST00000132418.8"; gene_type "protein_coding"; gene_name "Nebl"; transcript_type "protein_coding"; transcript_name "Nebl-207"; exon_number 9; exon_id "ENSMUSE00000292601.2"; level 2; protein_id "ENSMUSP00000122024.2"; transcript_support_level "1"; mgi_id "MGI:1921353"; tag "basic"; havana_gene "OTTMUSG00000011425.1"; havana_transcript "OTTMUST00000084689.1";
chr2	HAVANA	exon	17429332	17429445	0	-	.	gene_id "ENSMUSG00000053702.17"; transcript_id "ENSMUST00000145492.2"; gene_type "protein_coding"; gene_name "Nebl"; transcript_type "protein_coding"; transcript_name "Nebl-210"; exon_number 8; exon_id "ENSMUSE00000292601.2"; level 2; protein_id "ENSMUSP00000121313.2"; transcript_support_level "1"; mgi_id "MGI:1921353"; tag "mRNA_end_NF"; tag "cds_end_NF"; havana_gene "OTTMUSG00000011425.1"; havana_transcript "OTTMUST00000026726.1";
chr2	HAVANA	CDS	17429332	17429445	0	-	0	gene_id "ENSMUSG00000053702.17"; transcript_id "ENSMUST00000145492.2"; gene_type "protein_coding"; gene_name "Nebl"; transcript_type "protein_coding"; transcript_name "Nebl-210"; exon_number 8; exon_id "ENSMUSE00000292601.2"; level 2; protein_id "ENSMUSP00000121313.2"; transcript_support_level "1"; mgi_id "MGI:1921353"; tag "mRNA_end_NF"; tag "cds_end_NF"; havana_gene "OTTMUSG00000011425.1"; havana_transcript "OTTMUST00000026726.1";
chr2	ENSEMBL_gcm37	exon	17429332	17429445	0.0432609563073935	-	.	gene_id "ENSMUSG00000053702.17"; transcript_id "ENSMUSG00000053702.17_tx_6"; exon_id "chr2_17429332_17429445_-"; exonnum "18"; txlen "3303";
chr2	HAVANA	exon	17437027	17438828	0	-	.	gene_id "ENSMUSG00000053702.17"; transcript_id "ENSMUST00000145545.2"; gene_type "protein_coding"; gene_name "Nebl"; transcript_type "protein_coding_CDS_not_defined"; transcript_name "Nebl-211"; exon_number 10; exon_id "ENSMUSE00000840431.2"; level 2; transcript_support_level "5"; mgi_id "MGI:1921353"; havana_gene "OTTMUSG00000011425.1"; havana_transcript "OTTMUST00000026727.1";
chr2	HAVANA	transcript	17437027	17533135	0	-	.	gene_id "ENSMUSG00000053702.17"; transcript_id "ENSMUST00000145545.2"; gene_type "protein_coding"; gene_name "Nebl"; transcript_type "protein_coding_CDS_not_defined"; transcript_name "Nebl-211"; level 2; transcript_support_level "5"; mgi_id "MGI:1921353"; havana_gene "OTTMUSG00000011425.1"; havana_transcript "OTTMUST00000026727.1";
chr2	HAVANA	exon	17438727	17438828	0	-	.	gene_id "ENSMUSG00000053702.17"; transcript_id "ENSMUST00000124270.8"; gene_type "protein_coding"; gene_name "Nebl"; transcript_type "protein_coding"; transcript_name "Nebl-202"; exon_number 7; exon_id "ENSMUSE00000292608.2"; level 2; protein_id "ENSMUSP00000117805.2"; transcript_support_level "5"; mgi_id "MGI:1921353"; tag "basic"; tag "Ensembl_canonical"; tag "GENCODE_Primary"; havana_gene "OTTMUSG00000011425.1"; havana_transcript "OTTMUST00000084688.1";
chr2	HAVANA	CDS	17438727	17438828	0	-	0	gene_id "ENSMUSG00000053702.17"; transcript_id "ENSMUST00000124270.8"; gene_type "protein_coding"; gene_name "Nebl"; transcript_type "protein_coding"; transcript_name "Nebl-202"; exon_number 7; exon_id "ENSMUSE00000292608.2"; level 2; protein_id "ENSMUSP00000117805.2"; transcript_support_level "5"; mgi_id "MGI:1921353"; tag "basic"; tag "Ensembl_canonical"; tag "GENCODE_Primary"; havana_gene "OTTMUSG00000011425.1"; havana_transcript "OTTMUST00000084688.1";
chr2	HAVANA	exon	17438727	17438828	0	-	.	gene_id "ENSMUSG00000053702.17"; transcript_id "ENSMUST00000131957.8"; gene_type "protein_coding"; gene_name "Nebl"; transcript_type "protein_coding"; transcript_name "Nebl-206"; exon_number 8; exon_id "ENSMUSE00000292608.2"; level 2; protein_id "ENSMUSP00000118525.2"; transcript_support_level "1"; mgi_id "MGI:1921353"; tag "basic"; havana_gene "OTTMUSG00000011425.1"; havana_transcript "OTTMUST00000084690.1";
chr2	HAVANA	CDS	17438727	17438828	0	-	0	gene_id "ENSMUSG00000053702.17"; transcript_id "ENSMUST00000131957.8"; gene_type "protein_coding"; gene_name "Nebl"; transcript_type "protein_coding"; transcript_name "Nebl-206"; exon_number 8; exon_id "ENSMUSE00000292608.2"; level 2; protein_id "ENSMUSP00000118525.2"; transcript_support_level "1"; mgi_id "MGI:1921353"; tag "basic"; havana_gene "OTTMUSG00000011425.1"; havana_transcript "OTTMUST00000084690.1";
chr2	HAVANA	exon	17438727	17438828	0	-	.	gene_id "ENSMUSG00000053702.17"; transcript_id "ENSMUST00000132418.8"; gene_type "protein_coding"; gene_name "Nebl"; transcript_type "protein_coding"; transcript_name "Nebl-207"; exon_number 8; exon_id "ENSMUSE00000292608.2"; level 2; protein_id "ENSMUSP00000122024.2"; transcript_support_level "1"; mgi_id "MGI:1921353"; tag "basic"; havana_gene "OTTMUSG00000011425.1"; havana_transcript "OTTMUST00000084689.1";
chr2	HAVANA	CDS	17438727	17438828	0	-	0	gene_id "ENSMUSG00000053702.17"; transcript_id "ENSMUST00000132418.8"; gene_type "protein_coding"; gene_name "Nebl"; transcript_type "protein_coding"; transcript_name "Nebl-207"; exon_number 8; exon_id "ENSMUSE00000292608.2"; level 2; protein_id "ENSMUSP00000122024.2"; transcript_support_level "1"; mgi_id "MGI:1921353"; tag "basic"; havana_gene "OTTMUSG00000011425.1"; havana_transcript "OTTMUST00000084689.1";
chr2	HAVANA	exon	17438727	17438828	0	-	.	gene_id "ENSMUSG00000053702.17"; transcript_id "ENSMUST00000145492.2"; gene_type "protein_coding"; gene_name "Nebl"; transcript_type "protein_coding"; transcript_name "Nebl-210"; exon_number 7; exon_id "ENSMUSE00000292608.2"; level 2; protein_id "ENSMUSP00000121313.2"; transcript_support_level "1"; mgi_id "MGI:1921353"; tag "mRNA_end_NF"; tag "cds_end_NF"; havana_gene "OTTMUSG00000011425.1"; havana_transcript "OTTMUST00000026726.1";
chr2	HAVANA	CDS	17438727	17438828	0	-	0	gene_id "ENSMUSG00000053702.17"; transcript_id "ENSMUST00000145492.2"; gene_type "protein_coding"; gene_name "Nebl"; transcript_type "protein_coding"; transcript_name "Nebl-210"; exon_number 7; exon_id "ENSMUSE00000292608.2"; level 2; protein_id "ENSMUSP00000121313.2"; transcript_support_level "1"; mgi_id "MGI:1921353"; tag "mRNA_end_NF"; tag "cds_end_NF"; havana_gene "OTTMUSG00000011425.1"; havana_transcript "OTTMUST00000026726.1";
chr2	ENSEMBL_gcm37	exon	17438727	17438828	0.0432609563073935	-	.	gene_id "ENSMUSG00000053702.17"; transcript_id "ENSMUSG00000053702.17_tx_6"; exon_id "chr2_17438727_17438828_-"; exonnum "17"; txlen "3303";
chr2	HAVANA	exon	17439690	17439791	0	-	.	gene_id "ENSMUSG00000053702.17"; transcript_id "ENSMUST00000124270.8"; gene_type "protein_coding"; gene_name "Nebl"; transcript_type "protein_coding"; transcript_name "Nebl-202"; exon_number 6; exon_id "ENSMUSE00001234354.2"; level 2; protein_id "ENSMUSP00000117805.2"; transcript_support_level "5"; mgi_id "MGI:1921353"; tag "basic"; tag "Ensembl_canonical"; tag "GENCODE_Primary"; havana_gene "OTTMUSG00000011425.1"; havana_transcript "OTTMUST00000084688.1";
chr2	HAVANA	CDS	17439690	17439791	0	-	0	gene_id "ENSMUSG00000053702.17"; transcript_id "ENSMUST00000124270.8"; gene_type "protein_coding"; gene_name "Nebl"; transcript_type "protein_coding"; transcript_name "Nebl-202"; exon_number 6; exon_id "ENSMUSE00001234354.2"; level 2; protein_id "ENSMUSP00000117805.2"; transcript_support_level "5"; mgi_id "MGI:1921353"; tag "basic"; tag "Ensembl_canonical"; tag "GENCODE_Primary"; havana_gene "OTTMUSG00000011425.1"; havana_transcript "OTTMUST00000084688.1";
chr2	HAVANA	exon	17439690	17439791	0	-	.	gene_id "ENSMUSG00000053702.17"; transcript_id "ENSMUST00000131957.8"; gene_type "protein_coding"; gene_name "Nebl"; transcript_type "protein_coding"; transcript_name "Nebl-206"; exon_number 7; exon_id "ENSMUSE00001234354.2"; level 2; protein_id "ENSMUSP00000118525.2"; transcript_support_level "1"; mgi_id "MGI:1921353"; tag "basic"; havana_gene "OTTMUSG00000011425.1"; havana_transcript "OTTMUST00000084690.1";
chr2	HAVANA	CDS	17439690	17439791	0	-	0	gene_id "ENSMUSG00000053702.17"; transcript_id "ENSMUST00000131957.8"; gene_type "protein_coding"; gene_name "Nebl"; transcript_type "protein_coding"; transcript_name "Nebl-206"; exon_number 7; exon_id "ENSMUSE00001234354.2"; level 2; protein_id "ENSMUSP00000118525.2"; transcript_support_level "1"; mgi_id "MGI:1921353"; tag "basic"; havana_gene "OTTMUSG00000011425.1"; havana_transcript "OTTMUST00000084690.1";
chr2	HAVANA	exon	17439690	17439791	0	-	.	gene_id "ENSMUSG00000053702.17"; transcript_id "ENSMUST00000132418.8"; gene_type "protein_coding"; gene_name "Nebl"; transcript_type "protein_coding"; transcript_name "Nebl-207"; exon_number 7; exon_id "ENSMUSE00001234354.2"; level 2; protein_id "ENSMUSP00000122024.2"; transcript_support_level "1"; mgi_id "MGI:1921353"; tag "basic"; havana_gene "OTTMUSG00000011425.1"; havana_transcript "OTTMUST00000084689.1";
chr2	HAVANA	CDS	17439690	17439791	0	-	0	gene_id "ENSMUSG00000053702.17"; transcript_id "ENSMUST00000132418.8"; gene_type "protein_coding"; gene_name "Nebl"; transcript_type "protein_coding"; transcript_name "Nebl-207"; exon_number 7; exon_id "ENSMUSE00001234354.2"; level 2; protein_id "ENSMUSP00000122024.2"; transcript_support_level "1"; mgi_id "MGI:1921353"; tag "basic"; havana_gene "OTTMUSG00000011425.1"; havana_transcript "OTTMUST00000084689.1";
chr2	HAVANA	exon	17439690	17439791	0	-	.	gene_id "ENSMUSG00000053702.17"; transcript_id "ENSMUST00000145492.2"; gene_type "protein_coding"; gene_name "Nebl"; transcript_type "protein_coding"; transcript_name "Nebl-210"; exon_number 6; exon_id "ENSMUSE00001234354.2"; level 2; protein_id "ENSMUSP00000121313.2"; transcript_support_level "1"; mgi_id "MGI:1921353"; tag "mRNA_end_NF"; tag "cds_end_NF"; havana_gene "OTTMUSG00000011425.1"; havana_transcript "OTTMUST00000026726.1";
chr2	HAVANA	CDS	17439690	17439791	0	-	0	gene_id "ENSMUSG00000053702.17"; transcript_id "ENSMUST00000145492.2"; gene_type "protein_coding"; gene_name "Nebl"; transcript_type "protein_coding"; transcript_name "Nebl-210"; exon_number 6; exon_id "ENSMUSE00001234354.2"; level 2; protein_id "ENSMUSP00000121313.2"; transcript_support_level "1"; mgi_id "MGI:1921353"; tag "mRNA_end_NF"; tag "cds_end_NF"; havana_gene "OTTMUSG00000011425.1"; havana_transcript "OTTMUST00000026726.1";
chr2	HAVANA	exon	17439690	17439791	0	-	.	gene_id "ENSMUSG00000053702.17"; transcript_id "ENSMUST00000145545.2"; gene_type "protein_coding"; gene_name "Nebl"; transcript_type "protein_coding_CDS_not_defined"; transcript_name "Nebl-211"; exon_number 9; exon_id "ENSMUSE00001247814.2"; level 2; transcript_support_level "5"; mgi_id "MGI:1921353"; havana_gene "OTTMUSG00000011425.1"; havana_transcript "OTTMUST00000026727.1";
chr2	ENSEMBL_gcm37	exon	17439690	17439791	0.0432609563073935	-	.	gene_id "ENSMUSG00000053702.17"; transcript_id "ENSMUSG00000053702.17_tx_6"; exon_id "chr2_17439690_17439791_-"; exonnum "16"; txlen "3303";
chr2	HAVANA	exon	17448526	17448636	0	-	.	gene_id "ENSMUSG00000053702.17"; transcript_id "ENSMUST00000124270.8"; gene_type "protein_coding"; gene_name "Nebl"; transcript_type "protein_coding"; transcript_name "Nebl-202"; exon_number 5; exon_id "ENSMUSE00001240186.2"; level 2; protein_id "ENSMUSP00000117805.2"; transcript_support_level "5"; mgi_id "MGI:1921353"; tag "basic"; tag "Ensembl_canonical"; tag "GENCODE_Primary"; havana_gene "OTTMUSG00000011425.1"; havana_transcript "OTTMUST00000084688.1";
chr2	HAVANA	CDS	17448526	17448636	0	-	0	gene_id "ENSMUSG00000053702.17"; transcript_id "ENSMUST00000124270.8"; gene_type "protein_coding"; gene_name "Nebl"; transcript_type "protein_coding"; transcript_name "Nebl-202"; exon_number 5; exon_id "ENSMUSE00001240186.2"; level 2; protein_id "ENSMUSP00000117805.2"; transcript_support_level "5"; mgi_id "MGI:1921353"; tag "basic"; tag "Ensembl_canonical"; tag "GENCODE_Primary"; havana_gene "OTTMUSG00000011425.1"; havana_transcript "OTTMUST00000084688.1";
chr2	HAVANA	exon	17448526	17448636	0	-	.	gene_id "ENSMUSG00000053702.17"; transcript_id "ENSMUST00000131957.8"; gene_type "protein_coding"; gene_name "Nebl"; transcript_type "protein_coding"; transcript_name "Nebl-206"; exon_number 6; exon_id "ENSMUSE00001240186.2"; level 2; protein_id "ENSMUSP00000118525.2"; transcript_support_level "1"; mgi_id "MGI:1921353"; tag "basic"; havana_gene "OTTMUSG00000011425.1"; havana_transcript "OTTMUST00000084690.1";
chr2	HAVANA	CDS	17448526	17448636	0	-	0	gene_id "ENSMUSG00000053702.17"; transcript_id "ENSMUST00000131957.8"; gene_type "protein_coding"; gene_name "Nebl"; transcript_type "protein_coding"; transcript_name "Nebl-206"; exon_number 6; exon_id "ENSMUSE00001240186.2"; level 2; protein_id "ENSMUSP00000118525.2"; transcript_support_level "1"; mgi_id "MGI:1921353"; tag "basic"; havana_gene "OTTMUSG00000011425.1"; havana_transcript "OTTMUST00000084690.1";
chr2	HAVANA	exon	17448526	17448636	0	-	.	gene_id "ENSMUSG00000053702.17"; transcript_id "ENSMUST00000132418.8"; gene_type "protein_coding"; gene_name "Nebl"; transcript_type "protein_coding"; transcript_name "Nebl-207"; exon_number 6; exon_id "ENSMUSE00001240186.2"; level 2; protein_id "ENSMUSP00000122024.2"; transcript_support_level "1"; mgi_id "MGI:1921353"; tag "basic"; havana_gene "OTTMUSG00000011425.1"; havana_transcript "OTTMUST00000084689.1";
chr2	HAVANA	CDS	17448526	17448636	0	-	0	gene_id "ENSMUSG00000053702.17"; transcript_id "ENSMUST00000132418.8"; gene_type "protein_coding"; gene_name "Nebl"; transcript_type "protein_coding"; transcript_name "Nebl-207"; exon_number 6; exon_id "ENSMUSE00001240186.2"; level 2; protein_id "ENSMUSP00000122024.2"; transcript_support_level "1"; mgi_id "MGI:1921353"; tag "basic"; havana_gene "OTTMUSG00000011425.1"; havana_transcript "OTTMUST00000084689.1";
chr2	HAVANA	exon	17448526	17448636	0	-	.	gene_id "ENSMUSG00000053702.17"; transcript_id "ENSMUST00000145492.2"; gene_type "protein_coding"; gene_name "Nebl"; transcript_type "protein_coding"; transcript_name "Nebl-210"; exon_number 5; exon_id "ENSMUSE00001240186.2"; level 2; protein_id "ENSMUSP00000121313.2"; transcript_support_level "1"; mgi_id "MGI:1921353"; tag "mRNA_end_NF"; tag "cds_end_NF"; havana_gene "OTTMUSG00000011425.1"; havana_transcript "OTTMUST00000026726.1";
chr2	HAVANA	CDS	17448526	17448636	0	-	0	gene_id "ENSMUSG00000053702.17"; transcript_id "ENSMUST00000145492.2"; gene_type "protein_coding"; gene_name "Nebl"; transcript_type "protein_coding"; transcript_name "Nebl-210"; exon_number 5; exon_id "ENSMUSE00001240186.2"; level 2; protein_id "ENSMUSP00000121313.2"; transcript_support_level "1"; mgi_id "MGI:1921353"; tag "mRNA_end_NF"; tag "cds_end_NF"; havana_gene "OTTMUSG00000011425.1"; havana_transcript "OTTMUST00000026726.1";
chr2	HAVANA	exon	17448526	17448636	0	-	.	gene_id "ENSMUSG00000053702.17"; transcript_id "ENSMUST00000145545.2"; gene_type "protein_coding"; gene_name "Nebl"; transcript_type "protein_coding_CDS_not_defined"; transcript_name "Nebl-211"; exon_number 8; exon_id "ENSMUSE00001296620.2"; level 2; transcript_support_level "5"; mgi_id "MGI:1921353"; havana_gene "OTTMUSG00000011425.1"; havana_transcript "OTTMUST00000026727.1";
chr2	ENSEMBL_gcm37	exon	17448526	17448636	0.0432609563073935	-	.	gene_id "ENSMUSG00000053702.17"; transcript_id "ENSMUSG00000053702.17_tx_6"; exon_id "chr2_17448526_17448636_-"; exonnum "15"; txlen "3303";
chr2	HAVANA	exon	17455011	17455121	0	-	.	gene_id "ENSMUSG00000053702.17"; transcript_id "ENSMUST00000124270.8"; gene_type "protein_coding"; gene_name "Nebl"; transcript_type "protein_coding"; transcript_name "Nebl-202"; exon_number 4; exon_id "ENSMUSE00001220227.2"; level 2; protein_id "ENSMUSP00000117805.2"; transcript_support_level "5"; mgi_id "MGI:1921353"; tag "basic"; tag "Ensembl_canonical"; tag "GENCODE_Primary"; havana_gene "OTTMUSG00000011425.1"; havana_transcript "OTTMUST00000084688.1";
chr2	HAVANA	CDS	17455011	17455121	0	-	0	gene_id "ENSMUSG00000053702.17"; transcript_id "ENSMUST00000124270.8"; gene_type "protein_coding"; gene_name "Nebl"; transcript_type "protein_coding"; transcript_name "Nebl-202"; exon_number 4; exon_id "ENSMUSE00001220227.2"; level 2; protein_id "ENSMUSP00000117805.2"; transcript_support_level "5"; mgi_id "MGI:1921353"; tag "basic"; tag "Ensembl_canonical"; tag "GENCODE_Primary"; havana_gene "OTTMUSG00000011425.1"; havana_transcript "OTTMUST00000084688.1";
chr2	HAVANA	exon	17455011	17455121	0	-	.	gene_id "ENSMUSG00000053702.17"; transcript_id "ENSMUST00000131957.8"; gene_type "protein_coding"; gene_name "Nebl"; transcript_type "protein_coding"; transcript_name "Nebl-206"; exon_number 5; exon_id "ENSMUSE00001220227.2"; level 2; protein_id "ENSMUSP00000118525.2"; transcript_support_level "1"; mgi_id "MGI:1921353"; tag "basic"; havana_gene "OTTMUSG00000011425.1"; havana_transcript "OTTMUST00000084690.1";
chr2	HAVANA	CDS	17455011	17455121	0	-	0	gene_id "ENSMUSG00000053702.17"; transcript_id "ENSMUST00000131957.8"; gene_type "protein_coding"; gene_name "Nebl"; transcript_type "protein_coding"; transcript_name "Nebl-206"; exon_number 5; exon_id "ENSMUSE00001220227.2"; level 2; protein_id "ENSMUSP00000118525.2"; transcript_support_level "1"; mgi_id "MGI:1921353"; tag "basic"; havana_gene "OTTMUSG00000011425.1"; havana_transcript "OTTMUST00000084690.1";
chr2	HAVANA	exon	17455011	17455121	0	-	.	gene_id "ENSMUSG00000053702.17"; transcript_id "ENSMUST00000132418.8"; gene_type "protein_coding"; gene_name "Nebl"; transcript_type "protein_coding"; transcript_name "Nebl-207"; exon_number 5; exon_id "ENSMUSE00001220227.2"; level 2; protein_id "ENSMUSP00000122024.2"; transcript_support_level "1"; mgi_id "MGI:1921353"; tag "basic"; havana_gene "OTTMUSG00000011425.1"; havana_transcript "OTTMUST00000084689.1";
chr2	HAVANA	CDS	17455011	17455121	0	-	0	gene_id "ENSMUSG00000053702.17"; transcript_id "ENSMUST00000132418.8"; gene_type "protein_coding"; gene_name "Nebl"; transcript_type "protein_coding"; transcript_name "Nebl-207"; exon_number 5; exon_id "ENSMUSE00001220227.2"; level 2; protein_id "ENSMUSP00000122024.2"; transcript_support_level "1"; mgi_id "MGI:1921353"; tag "basic"; havana_gene "OTTMUSG00000011425.1"; havana_transcript "OTTMUST00000084689.1";
chr2	HAVANA	exon	17455011	17455121	0	-	.	gene_id "ENSMUSG00000053702.17"; transcript_id "ENSMUST00000145492.2"; gene_type "protein_coding"; gene_name "Nebl"; transcript_type "protein_coding"; transcript_name "Nebl-210"; exon_number 4; exon_id "ENSMUSE00001220227.2"; level 2; protein_id "ENSMUSP00000121313.2"; transcript_support_level "1"; mgi_id "MGI:1921353"; tag "mRNA_end_NF"; tag "cds_end_NF"; havana_gene "OTTMUSG00000011425.1"; havana_transcript "OTTMUST00000026726.1";
chr2	HAVANA	CDS	17455011	17455121	0	-	0	gene_id "ENSMUSG00000053702.17"; transcript_id "ENSMUST00000145492.2"; gene_type "protein_coding"; gene_name "Nebl"; transcript_type "protein_coding"; transcript_name "Nebl-210"; exon_number 4; exon_id "ENSMUSE00001220227.2"; level 2; protein_id "ENSMUSP00000121313.2"; transcript_support_level "1"; mgi_id "MGI:1921353"; tag "mRNA_end_NF"; tag "cds_end_NF"; havana_gene "OTTMUSG00000011425.1"; havana_transcript "OTTMUST00000026726.1";
chr2	HAVANA	exon	17455011	17455121	0	-	.	gene_id "ENSMUSG00000053702.17"; transcript_id "ENSMUST00000145545.2"; gene_type "protein_coding"; gene_name "Nebl"; transcript_type "protein_coding_CDS_not_defined"; transcript_name "Nebl-211"; exon_number 7; exon_id "ENSMUSE00001250370.2"; level 2; transcript_support_level "5"; mgi_id "MGI:1921353"; havana_gene "OTTMUSG00000011425.1"; havana_transcript "OTTMUST00000026727.1";
chr2	ENSEMBL_gcm37	exon	17455011	17455121	0.0432609563073935	-	.	gene_id "ENSMUSG00000053702.17"; transcript_id "ENSMUSG00000053702.17_tx_6"; exon_id "chr2_17455011_17455121_-"; exonnum "14"; txlen "3303";
chr2	HAVANA	exon	17457301	17457405	0	-	.	gene_id "ENSMUSG00000053702.17"; transcript_id "ENSMUST00000124270.8"; gene_type "protein_coding"; gene_name "Nebl"; transcript_type "protein_coding"; transcript_name "Nebl-202"; exon_number 3; exon_id "ENSMUSE00001286853.2"; level 2; protein_id "ENSMUSP00000117805.2"; transcript_support_level "5"; mgi_id "MGI:1921353"; tag "basic"; tag "Ensembl_canonical"; tag "GENCODE_Primary"; havana_gene "OTTMUSG00000011425.1"; havana_transcript "OTTMUST00000084688.1";
chr2	HAVANA	CDS	17457301	17457405	0	-	0	gene_id "ENSMUSG00000053702.17"; transcript_id "ENSMUST00000124270.8"; gene_type "protein_coding"; gene_name "Nebl"; transcript_type "protein_coding"; transcript_name "Nebl-202"; exon_number 3; exon_id "ENSMUSE00001286853.2"; level 2; protein_id "ENSMUSP00000117805.2"; transcript_support_level "5"; mgi_id "MGI:1921353"; tag "basic"; tag "Ensembl_canonical"; tag "GENCODE_Primary"; havana_gene "OTTMUSG00000011425.1"; havana_transcript "OTTMUST00000084688.1";
chr2	HAVANA	exon	17457301	17457405	0	-	.	gene_id "ENSMUSG00000053702.17"; transcript_id "ENSMUST00000131957.8"; gene_type "protein_coding"; gene_name "Nebl"; transcript_type "protein_coding"; transcript_name "Nebl-206"; exon_number 4; exon_id "ENSMUSE00001286853.2"; level 2; protein_id "ENSMUSP00000118525.2"; transcript_support_level "1"; mgi_id "MGI:1921353"; tag "basic"; havana_gene "OTTMUSG00000011425.1"; havana_transcript "OTTMUST00000084690.1";
chr2	HAVANA	CDS	17457301	17457405	0	-	0	gene_id "ENSMUSG00000053702.17"; transcript_id "ENSMUST00000131957.8"; gene_type "protein_coding"; gene_name "Nebl"; transcript_type "protein_coding"; transcript_name "Nebl-206"; exon_number 4; exon_id "ENSMUSE00001286853.2"; level 2; protein_id "ENSMUSP00000118525.2"; transcript_support_level "1"; mgi_id "MGI:1921353"; tag "basic"; havana_gene "OTTMUSG00000011425.1"; havana_transcript "OTTMUST00000084690.1";
chr2	HAVANA	exon	17457301	17457405	0	-	.	gene_id "ENSMUSG00000053702.17"; transcript_id "ENSMUST00000132418.8"; gene_type "protein_coding"; gene_name "Nebl"; transcript_type "protein_coding"; transcript_name "Nebl-207"; exon_number 4; exon_id "ENSMUSE00001286853.2"; level 2; protein_id "ENSMUSP00000122024.2"; transcript_support_level "1"; mgi_id "MGI:1921353"; tag "basic"; havana_gene "OTTMUSG00000011425.1"; havana_transcript "OTTMUST00000084689.1";
chr2	HAVANA	CDS	17457301	17457405	0	-	0	gene_id "ENSMUSG00000053702.17"; transcript_id "ENSMUST00000132418.8"; gene_type "protein_coding"; gene_name "Nebl"; transcript_type "protein_coding"; transcript_name "Nebl-207"; exon_number 4; exon_id "ENSMUSE00001286853.2"; level 2; protein_id "ENSMUSP00000122024.2"; transcript_support_level "1"; mgi_id "MGI:1921353"; tag "basic"; havana_gene "OTTMUSG00000011425.1"; havana_transcript "OTTMUST00000084689.1";
chr2	HAVANA	exon	17457301	17457405	0	-	.	gene_id "ENSMUSG00000053702.17"; transcript_id "ENSMUST00000145492.2"; gene_type "protein_coding"; gene_name "Nebl"; transcript_type "protein_coding"; transcript_name "Nebl-210"; exon_number 3; exon_id "ENSMUSE00001286853.2"; level 2; protein_id "ENSMUSP00000121313.2"; transcript_support_level "1"; mgi_id "MGI:1921353"; tag "mRNA_end_NF"; tag "cds_end_NF"; havana_gene "OTTMUSG00000011425.1"; havana_transcript "OTTMUST00000026726.1";
chr2	HAVANA	CDS	17457301	17457405	0	-	0	gene_id "ENSMUSG00000053702.17"; transcript_id "ENSMUST00000145492.2"; gene_type "protein_coding"; gene_name "Nebl"; transcript_type "protein_coding"; transcript_name "Nebl-210"; exon_number 3; exon_id "ENSMUSE00001286853.2"; level 2; protein_id "ENSMUSP00000121313.2"; transcript_support_level "1"; mgi_id "MGI:1921353"; tag "mRNA_end_NF"; tag "cds_end_NF"; havana_gene "OTTMUSG00000011425.1"; havana_transcript "OTTMUST00000026726.1";
chr2	HAVANA	exon	17457301	17457405	0	-	.	gene_id "ENSMUSG00000053702.17"; transcript_id "ENSMUST00000145545.2"; gene_type "protein_coding"; gene_name "Nebl"; transcript_type "protein_coding_CDS_not_defined"; transcript_name "Nebl-211"; exon_number 6; exon_id "ENSMUSE00001223441.2"; level 2; transcript_support_level "5"; mgi_id "MGI:1921353"; havana_gene "OTTMUSG00000011425.1"; havana_transcript "OTTMUST00000026727.1";
chr2	ENSEMBL_gcm37	exon	17457301	17457405	0.0432609563073935	-	.	gene_id "ENSMUSG00000053702.17"; transcript_id "ENSMUSG00000053702.17_tx_6"; exon_id "chr2_17457301_17457405_-"; exonnum "13"; txlen "3303";
chr2	HAVANA	exon	17465096	17465167	0	-	.	gene_id "ENSMUSG00000053702.17"; transcript_id "ENSMUST00000124270.8"; gene_type "protein_coding"; gene_name "Nebl"; transcript_type "protein_coding"; transcript_name "Nebl-202"; exon_number 2; exon_id "ENSMUSE00001242830.2"; level 2; protein_id "ENSMUSP00000117805.2"; transcript_support_level "5"; mgi_id "MGI:1921353"; tag "basic"; tag "Ensembl_canonical"; tag "GENCODE_Primary"; havana_gene "OTTMUSG00000011425.1"; havana_transcript "OTTMUST00000084688.1";
chr2	HAVANA	CDS	17465096	17465167	0	-	0	gene_id "ENSMUSG00000053702.17"; transcript_id "ENSMUST00000124270.8"; gene_type "protein_coding"; gene_name "Nebl"; transcript_type "protein_coding"; transcript_name "Nebl-202"; exon_number 2; exon_id "ENSMUSE00001242830.2"; level 2; protein_id "ENSMUSP00000117805.2"; transcript_support_level "5"; mgi_id "MGI:1921353"; tag "basic"; tag "Ensembl_canonical"; tag "GENCODE_Primary"; havana_gene "OTTMUSG00000011425.1"; havana_transcript "OTTMUST00000084688.1";
chr2	HAVANA	exon	17465096	17465167	0	-	.	gene_id "ENSMUSG00000053702.17"; transcript_id "ENSMUST00000131957.8"; gene_type "protein_coding"; gene_name "Nebl"; transcript_type "protein_coding"; transcript_name "Nebl-206"; exon_number 3; exon_id "ENSMUSE00001242830.2"; level 2; protein_id "ENSMUSP00000118525.2"; transcript_support_level "1"; mgi_id "MGI:1921353"; tag "basic"; havana_gene "OTTMUSG00000011425.1"; havana_transcript "OTTMUST00000084690.1";
chr2	HAVANA	CDS	17465096	17465167	0	-	0	gene_id "ENSMUSG00000053702.17"; transcript_id "ENSMUST00000131957.8"; gene_type "protein_coding"; gene_name "Nebl"; transcript_type "protein_coding"; transcript_name "Nebl-206"; exon_number 3; exon_id "ENSMUSE00001242830.2"; level 2; protein_id "ENSMUSP00000118525.2"; transcript_support_level "1"; mgi_id "MGI:1921353"; tag "basic"; havana_gene "OTTMUSG00000011425.1"; havana_transcript "OTTMUST00000084690.1";
chr2	HAVANA	exon	17465096	17465167	0	-	.	gene_id "ENSMUSG00000053702.17"; transcript_id "ENSMUST00000132418.8"; gene_type "protein_coding"; gene_name "Nebl"; transcript_type "protein_coding"; transcript_name "Nebl-207"; exon_number 3; exon_id "ENSMUSE00001242830.2"; level 2; protein_id "ENSMUSP00000122024.2"; transcript_support_level "1"; mgi_id "MGI:1921353"; tag "basic"; havana_gene "OTTMUSG00000011425.1"; havana_transcript "OTTMUST00000084689.1";
chr2	HAVANA	CDS	17465096	17465167	0	-	0	gene_id "ENSMUSG00000053702.17"; transcript_id "ENSMUST00000132418.8"; gene_type "protein_coding"; gene_name "Nebl"; transcript_type "protein_coding"; transcript_name "Nebl-207"; exon_number 3; exon_id "ENSMUSE00001242830.2"; level 2; protein_id "ENSMUSP00000122024.2"; transcript_support_level "1"; mgi_id "MGI:1921353"; tag "basic"; havana_gene "OTTMUSG00000011425.1"; havana_transcript "OTTMUST00000084689.1";
chr2	HAVANA	exon	17465096	17465167	0	-	.	gene_id "ENSMUSG00000053702.17"; transcript_id "ENSMUST00000145492.2"; gene_type "protein_coding"; gene_name "Nebl"; transcript_type "protein_coding"; transcript_name "Nebl-210"; exon_number 2; exon_id "ENSMUSE00001242830.2"; level 2; protein_id "ENSMUSP00000121313.2"; transcript_support_level "1"; mgi_id "MGI:1921353"; tag "mRNA_end_NF"; tag "cds_end_NF"; havana_gene "OTTMUSG00000011425.1"; havana_transcript "OTTMUST00000026726.1";
chr2	HAVANA	CDS	17465096	17465167	0	-	0	gene_id "ENSMUSG00000053702.17"; transcript_id "ENSMUST00000145492.2"; gene_type "protein_coding"; gene_name "Nebl"; transcript_type "protein_coding"; transcript_name "Nebl-210"; exon_number 2; exon_id "ENSMUSE00001242830.2"; level 2; protein_id "ENSMUSP00000121313.2"; transcript_support_level "1"; mgi_id "MGI:1921353"; tag "mRNA_end_NF"; tag "cds_end_NF"; havana_gene "OTTMUSG00000011425.1"; havana_transcript "OTTMUST00000026726.1";
chr2	HAVANA	exon	17465096	17465167	0	-	.	gene_id "ENSMUSG00000053702.17"; transcript_id "ENSMUST00000145545.2"; gene_type "protein_coding"; gene_name "Nebl"; transcript_type "protein_coding_CDS_not_defined"; transcript_name "Nebl-211"; exon_number 5; exon_id "ENSMUSE00001248622.2"; level 2; transcript_support_level "5"; mgi_id "MGI:1921353"; havana_gene "OTTMUSG00000011425.1"; havana_transcript "OTTMUST00000026727.1";
chr2	ENSEMBL_gcm37	exon	17465096	17465167	0.0432609563073935	-	.	gene_id "ENSMUSG00000053702.17"; transcript_id "ENSMUSG00000053702.17_tx_6"; exon_id "chr2_17465096_17465167_-"; exonnum "12"; txlen "3303";
chr2	HAVANA	CDS	17465269	17465349	0	-	0	gene_id "ENSMUSG00000053702.17"; transcript_id "ENSMUST00000124270.8"; gene_type "protein_coding"; gene_name "Nebl"; transcript_type "protein_coding"; transcript_name "Nebl-202"; exon_number 1; exon_id "ENSMUSE00000825229.2"; level 2; protein_id "ENSMUSP00000117805.2"; transcript_support_level "5"; mgi_id "MGI:1921353"; tag "basic"; tag "Ensembl_canonical"; tag "GENCODE_Primary"; havana_gene "OTTMUSG00000011425.1"; havana_transcript "OTTMUST00000084688.1";
chr2	HAVANA	CDS	17465269	17465349	0	-	0	gene_id "ENSMUSG00000053702.17"; transcript_id "ENSMUST00000131957.8"; gene_type "protein_coding"; gene_name "Nebl"; transcript_type "protein_coding"; transcript_name "Nebl-206"; exon_number 2; exon_id "ENSMUSE00001231297.2"; level 2; protein_id "ENSMUSP00000118525.2"; transcript_support_level "1"; mgi_id "MGI:1921353"; tag "basic"; havana_gene "OTTMUSG00000011425.1"; havana_transcript "OTTMUST00000084690.1";
chr2	HAVANA	CDS	17465269	17465349	0	-	0	gene_id "ENSMUSG00000053702.17"; transcript_id "ENSMUST00000132418.8"; gene_type "protein_coding"; gene_name "Nebl"; transcript_type "protein_coding"; transcript_name "Nebl-207"; exon_number 2; exon_id "ENSMUSE00001231297.2"; level 2; protein_id "ENSMUSP00000122024.2"; transcript_support_level "1"; mgi_id "MGI:1921353"; tag "basic"; havana_gene "OTTMUSG00000011425.1"; havana_transcript "OTTMUST00000084689.1";
chr2	HAVANA	CDS	17465269	17465349	0	-	0	gene_id "ENSMUSG00000053702.17"; transcript_id "ENSMUST00000145492.2"; gene_type "protein_coding"; gene_name "Nebl"; transcript_type "protein_coding"; transcript_name "Nebl-210"; exon_number 1; exon_id "ENSMUSE00000820238.2"; level 2; protein_id "ENSMUSP00000121313.2"; transcript_support_level "1"; mgi_id "MGI:1921353"; tag "mRNA_end_NF"; tag "cds_end_NF"; havana_gene "OTTMUSG00000011425.1"; havana_transcript "OTTMUST00000026726.1";
chr2	HAVANA	exon	17465269	17465356	0	-	.	gene_id "ENSMUSG00000053702.17"; transcript_id "ENSMUST00000131957.8"; gene_type "protein_coding"; gene_name "Nebl"; transcript_type "protein_coding"; transcript_name "Nebl-206"; exon_number 2; exon_id "ENSMUSE00001231297.2"; level 2; protein_id "ENSMUSP00000118525.2"; transcript_support_level "1"; mgi_id "MGI:1921353"; tag "basic"; havana_gene "OTTMUSG00000011425.1"; havana_transcript "OTTMUST00000084690.1";
chr2	HAVANA	exon	17465269	17465356	0	-	.	gene_id "ENSMUSG00000053702.17"; transcript_id "ENSMUST00000132418.8"; gene_type "protein_coding"; gene_name "Nebl"; transcript_type "protein_coding"; transcript_name "Nebl-207"; exon_number 2; exon_id "ENSMUSE00001231297.2"; level 2; protein_id "ENSMUSP00000122024.2"; transcript_support_level "1"; mgi_id "MGI:1921353"; tag "basic"; havana_gene "OTTMUSG00000011425.1"; havana_transcript "OTTMUST00000084689.1";
chr2	HAVANA	exon	17465269	17465356	0	-	.	gene_id "ENSMUSG00000053702.17"; transcript_id "ENSMUST00000145545.2"; gene_type "protein_coding"; gene_name "Nebl"; transcript_type "protein_coding_CDS_not_defined"; transcript_name "Nebl-211"; exon_number 4; exon_id "ENSMUSE00001248110.2"; level 2; transcript_support_level "5"; mgi_id "MGI:1921353"; havana_gene "OTTMUSG00000011425.1"; havana_transcript "OTTMUST00000026727.1";
chr2	ENSEMBL_gcm37	exon	17465269	17465356	0.0432609563073935	-	.	gene_id "ENSMUSG00000053702.17"; transcript_id "ENSMUSG00000053702.17_tx_6"; exon_id "chr2_17465269_17465356_-"; exonnum "11"; txlen "3303";
chr2	HAVANA	exon	17465269	17465432	0	-	.	gene_id "ENSMUSG00000053702.17"; transcript_id "ENSMUST00000145492.2"; gene_type "protein_coding"; gene_name "Nebl"; transcript_type "protein_coding"; transcript_name "Nebl-210"; exon_number 1; exon_id "ENSMUSE00000820238.2"; level 2; protein_id "ENSMUSP00000121313.2"; transcript_support_level "1"; mgi_id "MGI:1921353"; tag "mRNA_end_NF"; tag "cds_end_NF"; havana_gene "OTTMUSG00000011425.1"; havana_transcript "OTTMUST00000026726.1";
chr2	HAVANA	exon	17465269	17465743	0	-	.	gene_id "ENSMUSG00000053702.17"; transcript_id "ENSMUST00000124270.8"; gene_type "protein_coding"; gene_name "Nebl"; transcript_type "protein_coding"; transcript_name "Nebl-202"; exon_number 1; exon_id "ENSMUSE00000825229.2"; level 2; protein_id "ENSMUSP00000117805.2"; transcript_support_level "5"; mgi_id "MGI:1921353"; tag "basic"; tag "Ensembl_canonical"; tag "GENCODE_Primary"; havana_gene "OTTMUSG00000011425.1"; havana_transcript "OTTMUST00000084688.1";
chr2	HAVANA	start_codon	17465347	17465349	0	-	0	gene_id "ENSMUSG00000053702.17"; transcript_id "ENSMUST00000124270.8"; gene_type "protein_coding"; gene_name "Nebl"; transcript_type "protein_coding"; transcript_name "Nebl-202"; exon_number 1; exon_id "ENSMUSE00000825229.2"; level 2; protein_id "ENSMUSP00000117805.2"; transcript_support_level "5"; mgi_id "MGI:1921353"; tag "basic"; tag "Ensembl_canonical"; tag "GENCODE_Primary"; havana_gene "OTTMUSG00000011425.1"; havana_transcript "OTTMUST00000084688.1";
chr2	HAVANA	start_codon	17465347	17465349	0	-	0	gene_id "ENSMUSG00000053702.17"; transcript_id "ENSMUST00000131957.8"; gene_type "protein_coding"; gene_name "Nebl"; transcript_type "protein_coding"; transcript_name "Nebl-206"; exon_number 2; exon_id "ENSMUSE00001231297.2"; level 2; protein_id "ENSMUSP00000118525.2"; transcript_support_level "1"; mgi_id "MGI:1921353"; tag "basic"; havana_gene "OTTMUSG00000011425.1"; havana_transcript "OTTMUST00000084690.1";
chr2	HAVANA	start_codon	17465347	17465349	0	-	0	gene_id "ENSMUSG00000053702.17"; transcript_id "ENSMUST00000132418.8"; gene_type "protein_coding"; gene_name "Nebl"; transcript_type "protein_coding"; transcript_name "Nebl-207"; exon_number 2; exon_id "ENSMUSE00001231297.2"; level 2; protein_id "ENSMUSP00000122024.2"; transcript_support_level "1"; mgi_id "MGI:1921353"; tag "basic"; havana_gene "OTTMUSG00000011425.1"; havana_transcript "OTTMUST00000084689.1";
chr2	HAVANA	start_codon	17465347	17465349	0	-	0	gene_id "ENSMUSG00000053702.17"; transcript_id "ENSMUST00000145492.2"; gene_type "protein_coding"; gene_name "Nebl"; transcript_type "protein_coding"; transcript_name "Nebl-210"; exon_number 1; exon_id "ENSMUSE00000820238.2"; level 2; protein_id "ENSMUSP00000121313.2"; transcript_support_level "1"; mgi_id "MGI:1921353"; tag "mRNA_end_NF"; tag "cds_end_NF"; havana_gene "OTTMUSG00000011425.1"; havana_transcript "OTTMUST00000026726.1";
chr2	HAVANA	UTR	17465350	17465356	0	-	.	gene_id "ENSMUSG00000053702.17"; transcript_id "ENSMUST00000131957.8"; gene_type "protein_coding"; gene_name "Nebl"; transcript_type "protein_coding"; transcript_name "Nebl-206"; exon_number 2; exon_id "ENSMUSE00001231297.2"; level 2; protein_id "ENSMUSP00000118525.2"; transcript_support_level "1"; mgi_id "MGI:1921353"; tag "basic"; havana_gene "OTTMUSG00000011425.1"; havana_transcript "OTTMUST00000084690.1";
chr2	HAVANA	UTR	17465350	17465356	0	-	.	gene_id "ENSMUSG00000053702.17"; transcript_id "ENSMUST00000132418.8"; gene_type "protein_coding"; gene_name "Nebl"; transcript_type "protein_coding"; transcript_name "Nebl-207"; exon_number 2; exon_id "ENSMUSE00001231297.2"; level 2; protein_id "ENSMUSP00000122024.2"; transcript_support_level "1"; mgi_id "MGI:1921353"; tag "basic"; havana_gene "OTTMUSG00000011425.1"; havana_transcript "OTTMUST00000084689.1";
chr2	HAVANA	UTR	17465350	17465432	0	-	.	gene_id "ENSMUSG00000053702.17"; transcript_id "ENSMUST00000145492.2"; gene_type "protein_coding"; gene_name "Nebl"; transcript_type "protein_coding"; transcript_name "Nebl-210"; exon_number 1; exon_id "ENSMUSE00000820238.2"; level 2; protein_id "ENSMUSP00000121313.2"; transcript_support_level "1"; mgi_id "MGI:1921353"; tag "mRNA_end_NF"; tag "cds_end_NF"; havana_gene "OTTMUSG00000011425.1"; havana_transcript "OTTMUST00000026726.1";
chr2	HAVANA	UTR	17465350	17465743	0	-	.	gene_id "ENSMUSG00000053702.17"; transcript_id "ENSMUST00000124270.8"; gene_type "protein_coding"; gene_name "Nebl"; transcript_type "protein_coding"; transcript_name "Nebl-202"; exon_number 1; exon_id "ENSMUSE00000825229.2"; level 2; protein_id "ENSMUSP00000117805.2"; transcript_support_level "5"; mgi_id "MGI:1921353"; tag "basic"; tag "Ensembl_canonical"; tag "GENCODE_Primary"; havana_gene "OTTMUSG00000011425.1"; havana_transcript "OTTMUST00000084688.1";
chr2	HAVANA	exon	17467478	17467598	0	-	.	gene_id "ENSMUSG00000053702.17"; transcript_id "ENSMUST00000131957.8"; gene_type "protein_coding"; gene_name "Nebl"; transcript_type "protein_coding"; transcript_name "Nebl-206"; exon_number 1; exon_id "ENSMUSE00000700294.2"; level 2; protein_id "ENSMUSP00000118525.2"; transcript_support_level "1"; mgi_id "MGI:1921353"; tag "basic"; havana_gene "OTTMUSG00000011425.1"; havana_transcript "OTTMUST00000084690.1";
chr2	HAVANA	UTR	17467478	17467598	0	-	.	gene_id "ENSMUSG00000053702.17"; transcript_id "ENSMUST00000131957.8"; gene_type "protein_coding"; gene_name "Nebl"; transcript_type "protein_coding"; transcript_name "Nebl-206"; exon_number 1; exon_id "ENSMUSE00000700294.2"; level 2; protein_id "ENSMUSP00000118525.2"; transcript_support_level "1"; mgi_id "MGI:1921353"; tag "basic"; havana_gene "OTTMUSG00000011425.1"; havana_transcript "OTTMUST00000084690.1";
chr2	HAVANA	exon	17467478	17467600	0	-	.	gene_id "ENSMUSG00000053702.17"; transcript_id "ENSMUST00000132418.8"; gene_type "protein_coding"; gene_name "Nebl"; transcript_type "protein_coding"; transcript_name "Nebl-207"; exon_number 1; exon_id "ENSMUSE00000816151.2"; level 2; protein_id "ENSMUSP00000122024.2"; transcript_support_level "1"; mgi_id "MGI:1921353"; tag "basic"; havana_gene "OTTMUSG00000011425.1"; havana_transcript "OTTMUST00000084689.1";
chr2	HAVANA	UTR	17467478	17467600	0	-	.	gene_id "ENSMUSG00000053702.17"; transcript_id "ENSMUST00000132418.8"; gene_type "protein_coding"; gene_name "Nebl"; transcript_type "protein_coding"; transcript_name "Nebl-207"; exon_number 1; exon_id "ENSMUSE00000816151.2"; level 2; protein_id "ENSMUSP00000122024.2"; transcript_support_level "1"; mgi_id "MGI:1921353"; tag "basic"; havana_gene "OTTMUSG00000011425.1"; havana_transcript "OTTMUST00000084689.1";
chr2	HAVANA	exon	17467478	17467667	0	-	.	gene_id "ENSMUSG00000053702.17"; transcript_id "ENSMUST00000145545.2"; gene_type "protein_coding"; gene_name "Nebl"; transcript_type "protein_coding_CDS_not_defined"; transcript_name "Nebl-211"; exon_number 3; exon_id "ENSMUSE00000789545.2"; level 2; transcript_support_level "5"; mgi_id "MGI:1921353"; havana_gene "OTTMUSG00000011425.1"; havana_transcript "OTTMUST00000026727.1";
chr2	ENSEMBL_gcm37	exon	17467478	17467667	0.0432609563073935	-	.	gene_id "ENSMUSG00000053702.17"; transcript_id "ENSMUSG00000053702.17_tx_6"; exon_id "chr2_17467478_17467667_-"; exonnum "10"; txlen "3303";
chr2	sragcm37_mid	exon	17530211	17530300	0.0432609563073935	-	.	gene_id "ENSMUSG00000053702.17"; transcript_id "ENSMUSG00000053702.17_tx_6"; exon_id "chr2_17530211_17530300_-"; exonnum "9"; txlen "3303";
chr2	HAVANA	exon	17530861	17530941	0	-	.	gene_id "ENSMUSG00000053702.17"; transcript_id "ENSMUST00000145545.2"; gene_type "protein_coding"; gene_name "Nebl"; transcript_type "protein_coding_CDS_not_defined"; transcript_name "Nebl-211"; exon_number 2; exon_id "ENSMUSE00000750973.2"; level 2; transcript_support_level "5"; mgi_id "MGI:1921353"; havana_gene "OTTMUSG00000011425.1"; havana_transcript "OTTMUST00000026727.1";
chr2	ENSEMBL_gcm37	exon	17530861	17530941	0.0432609563073935	-	.	gene_id "ENSMUSG00000053702.17"; transcript_id "ENSMUSG00000053702.17_tx_6"; exon_id "chr2_17530861_17530941_-"; exonnum "8"; txlen "3303";
chr2	sragcm37_mid	exon	17532264	17532362	0.0432609563073935	-	.	gene_id "ENSMUSG00000053702.17"; transcript_id "ENSMUSG00000053702.17_tx_6"; exon_id "chr2_17532264_17532362_-"; exonnum "7"; txlen "3303";
chr2	sragcm37_mid	exon	17532881	17532958	0.0432609563073935	-	.	gene_id "ENSMUSG00000053702.17"; transcript_id "ENSMUSG00000053702.17_tx_6"; exon_id "chr2_17532881_17532958_-"; exonnum "6"; txlen "3303";
chr2	HAVANA	exon	17532881	17533135	0	-	.	gene_id "ENSMUSG00000053702.17"; transcript_id "ENSMUST00000145545.2"; gene_type "protein_coding"; gene_name "Nebl"; transcript_type "protein_coding_CDS_not_defined"; transcript_name "Nebl-211"; exon_number 1; exon_id "ENSMUSE00000751549.2"; level 2; transcript_support_level "5"; mgi_id "MGI:1921353"; havana_gene "OTTMUSG00000011425.1"; havana_transcript "OTTMUST00000026727.1";
chr2	sragcm37_mid	exon	17533046	17533132	0.0432609563073935	-	.	gene_id "ENSMUSG00000053702.17"; transcript_id "ENSMUSG00000053702.17_tx_6"; exon_id "chr2_17533046_17533132_-"; exonnum "5"; txlen "3303";
chr2	HAVANA	exon	17534721	17534791	0	-	.	gene_id "ENSMUSG00000053702.17"; transcript_id "ENSMUST00000124611.2"; gene_type "protein_coding"; gene_name "Nebl"; transcript_type "protein_coding"; transcript_name "Nebl-203"; exon_number 1; exon_id "ENSMUSE00000802686.2"; level 2; protein_id "ENSMUSP00000116065.2"; transcript_support_level "3"; mgi_id "MGI:1921353"; tag "mRNA_start_NF"; tag "mRNA_end_NF"; tag "cds_start_NF"; tag "cds_end_NF"; havana_gene "OTTMUSG00000011425.1"; havana_transcript "OTTMUST00000084692.1";
chr2	HAVANA	CDS	17534721	17534791	0	-	2	gene_id "ENSMUSG00000053702.17"; transcript_id "ENSMUST00000124611.2"; gene_type "protein_coding"; gene_name "Nebl"; transcript_type "protein_coding"; transcript_name "Nebl-203"; exon_number 1; exon_id "ENSMUSE00000802686.2"; level 2; protein_id "ENSMUSP00000116065.2"; transcript_support_level "3"; mgi_id "MGI:1921353"; tag "mRNA_start_NF"; tag "mRNA_end_NF"; tag "cds_start_NF"; tag "cds_end_NF"; havana_gene "OTTMUSG00000011425.1"; havana_transcript "OTTMUST00000084692.1";
chr2	HAVANA	exon	17534721	17534828	0	-	.	gene_id "ENSMUSG00000053702.17"; transcript_id "ENSMUST00000028080.12"; gene_type "protein_coding"; gene_name "Nebl"; transcript_type "protein_coding"; transcript_name "Nebl-201"; exon_number 4; exon_id "ENSMUSE00000292454.2"; level 2; protein_id "ENSMUSP00000028080.5"; transcript_support_level "1"; mgi_id "MGI:1921353"; tag "basic"; tag "appris_principal_1"; tag "CCDS"; ccdsid "CCDS15706.1"; havana_gene "OTTMUSG00000011425.1"; havana_transcript "OTTMUST00000026732.1";
chr2	HAVANA	CDS	17534721	17534828	0	-	0	gene_id "ENSMUSG00000053702.17"; transcript_id "ENSMUST00000028080.12"; gene_type "protein_coding"; gene_name "Nebl"; transcript_type "protein_coding"; transcript_name "Nebl-201"; exon_number 4; exon_id "ENSMUSE00000292454.2"; level 2; protein_id "ENSMUSP00000028080.5"; transcript_support_level "1"; mgi_id "MGI:1921353"; tag "basic"; tag "appris_principal_1"; tag "CCDS"; ccdsid "CCDS15706.1"; havana_gene "OTTMUSG00000011425.1"; havana_transcript "OTTMUST00000026732.1";
chr2	ENSEMBL_gcm37	exon	17534721	17534828	1.91311542166039	-	.	gene_id "ENSMUSG00000053702.17"; transcript_id "ENSMUSG00000053702.17_tx_5"; exon_id "chr2_17534721_17534828_-"; exonnum "3"; txlen "5405";
chr2	ENSEMBL_gcm37	exon	17534721	17534828	0.0432609563073935	-	.	gene_id "ENSMUSG00000053702.17"; transcript_id "ENSMUSG00000053702.17_tx_6"; exon_id "chr2_17534721_17534828_-"; exonnum "4"; txlen "3303";
chr2	HAVANA	exon	17594904	17594988	0	-	.	gene_id "ENSMUSG00000053702.17"; transcript_id "ENSMUST00000028080.12"; gene_type "protein_coding"; gene_name "Nebl"; transcript_type "protein_coding"; transcript_name "Nebl-201"; exon_number 3; exon_id "ENSMUSE00000292459.2"; level 2; protein_id "ENSMUSP00000028080.5"; transcript_support_level "1"; mgi_id "MGI:1921353"; tag "basic"; tag "appris_principal_1"; tag "CCDS"; ccdsid "CCDS15706.1"; havana_gene "OTTMUSG00000011425.1"; havana_transcript "OTTMUST00000026732.1";
chr2	HAVANA	CDS	17594904	17594988	0	-	1	gene_id "ENSMUSG00000053702.17"; transcript_id "ENSMUST00000028080.12"; gene_type "protein_coding"; gene_name "Nebl"; transcript_type "protein_coding"; transcript_name "Nebl-201"; exon_number 3; exon_id "ENSMUSE00000292459.2"; level 2; protein_id "ENSMUSP00000028080.5"; transcript_support_level "1"; mgi_id "MGI:1921353"; tag "basic"; tag "appris_principal_1"; tag "CCDS"; ccdsid "CCDS15706.1"; havana_gene "OTTMUSG00000011425.1"; havana_transcript "OTTMUST00000026732.1";
chr2	ENSEMBL_gcm37	exon	17594904	17594988	1.91311542166039	-	.	gene_id "ENSMUSG00000053702.17"; transcript_id "ENSMUSG00000053702.17_tx_5"; exon_id "chr2_17594904_17594988_-"; exonnum "2"; txlen "5405";
chr2	ENSEMBL_gcm37	exon	17594904	17594988	0.0432609563073935	-	.	gene_id "ENSMUSG00000053702.17"; transcript_id "ENSMUSG00000053702.17_tx_6"; exon_id "chr2_17594904_17594988_-"; exonnum "3"; txlen "3303";
chr2	sragcm37_ss	exon	17627327	17627442	1.91311542166039	-	.	gene_id "ENSMUSG00000053702.17"; transcript_id "ENSMUSG00000053702.17_tx_5"; exon_id "chr2_17627327_17627442_-"; exonnum "1"; txlen "5405";
chr2	HAVANA	exon	17732197	17734274	0	-	.	gene_id "ENSMUSG00000053702.17"; transcript_id "ENSMUST00000130725.2"; gene_type "protein_coding"; gene_name "Nebl"; transcript_type "protein_coding_CDS_not_defined"; transcript_name "Nebl-205"; exon_number 2; exon_id "ENSMUSE00000832728.2"; level 2; transcript_support_level "1"; mgi_id "MGI:1921353"; havana_gene "OTTMUSG00000011425.1"; havana_transcript "OTTMUST00000026733.1";
chr2	HAVANA	transcript	17732197	17736275	0	-	.	gene_id "ENSMUSG00000053702.17"; transcript_id "ENSMUST00000130725.2"; gene_type "protein_coding"; gene_name "Nebl"; transcript_type "protein_coding_CDS_not_defined"; transcript_name "Nebl-205"; level 2; transcript_support_level "1"; mgi_id "MGI:1921353"; havana_gene "OTTMUSG00000011425.1"; havana_transcript "OTTMUST00000026733.1";
chr2	HAVANA	exon	17734180	17734274	0	-	.	gene_id "ENSMUSG00000053702.17"; transcript_id "ENSMUST00000028080.12"; gene_type "protein_coding"; gene_name "Nebl"; transcript_type "protein_coding"; transcript_name "Nebl-201"; exon_number 2; exon_id "ENSMUSE00000162346.2"; level 2; protein_id "ENSMUSP00000028080.5"; transcript_support_level "1"; mgi_id "MGI:1921353"; tag "basic"; tag "appris_principal_1"; tag "CCDS"; ccdsid "CCDS15706.1"; havana_gene "OTTMUSG00000011425.1"; havana_transcript "OTTMUST00000026732.1";
chr2	HAVANA	CDS	17734180	17734274	0	-	0	gene_id "ENSMUSG00000053702.17"; transcript_id "ENSMUST00000028080.12"; gene_type "protein_coding"; gene_name "Nebl"; transcript_type "protein_coding"; transcript_name "Nebl-201"; exon_number 2; exon_id "ENSMUSE00000162346.2"; level 2; protein_id "ENSMUSP00000028080.5"; transcript_support_level "1"; mgi_id "MGI:1921353"; tag "basic"; tag "appris_principal_1"; tag "CCDS"; ccdsid "CCDS15706.1"; havana_gene "OTTMUSG00000011425.1"; havana_transcript "OTTMUST00000026732.1";
chr2	ENSEMBL_gcm37	exon	17734180	17734274	0.0432609563073935	-	.	gene_id "ENSMUSG00000053702.17"; transcript_id "ENSMUSG00000053702.17_tx_6"; exon_id "chr2_17734180_17734274_-"; exonnum "2"; txlen "3303";
chr2	HAVANA	CDS	17735604	17735672	0	-	0	gene_id "ENSMUSG00000053702.17"; transcript_id "ENSMUST00000028080.12"; gene_type "protein_coding"; gene_name "Nebl"; transcript_type "protein_coding"; transcript_name "Nebl-201"; exon_number 1; exon_id "ENSMUSE00000605307.4"; level 2; protein_id "ENSMUSP00000028080.5"; transcript_support_level "1"; mgi_id "MGI:1921353"; tag "basic"; tag "appris_principal_1"; tag "CCDS"; ccdsid "CCDS15706.1"; havana_gene "OTTMUSG00000011425.1"; havana_transcript "OTTMUST00000026732.1";
chr2	HAVANA	exon	17735604	17735854	0	-	.	gene_id "ENSMUSG00000053702.17"; transcript_id "ENSMUST00000028080.12"; gene_type "protein_coding"; gene_name "Nebl"; transcript_type "protein_coding"; transcript_name "Nebl-201"; exon_number 1; exon_id "ENSMUSE00000605307.4"; level 2; protein_id "ENSMUSP00000028080.5"; transcript_support_level "1"; mgi_id "MGI:1921353"; tag "basic"; tag "appris_principal_1"; tag "CCDS"; ccdsid "CCDS15706.1"; havana_gene "OTTMUSG00000011425.1"; havana_transcript "OTTMUST00000026732.1";
chr2	ENSEMBL_gcm37	exon	17735604	17735854	0.0432609563073935	-	.	gene_id "ENSMUSG00000053702.17"; transcript_id "ENSMUSG00000053702.17_tx_6"; exon_id "chr2_17735604_17735854_-"; exonnum "1"; txlen "3303";
chr2	HAVANA	exon	17735604	17736275	0	-	.	gene_id "ENSMUSG00000053702.17"; transcript_id "ENSMUST00000130725.2"; gene_type "protein_coding"; gene_name "Nebl"; transcript_type "protein_coding_CDS_not_defined"; transcript_name "Nebl-205"; exon_number 1; exon_id "ENSMUSE00000777824.2"; level 2; transcript_support_level "1"; mgi_id "MGI:1921353"; havana_gene "OTTMUSG00000011425.1"; havana_transcript "OTTMUST00000026733.1";
chr2	HAVANA	start_codon	17735670	17735672	0	-	0	gene_id "ENSMUSG00000053702.17"; transcript_id "ENSMUST00000028080.12"; gene_type "protein_coding"; gene_name "Nebl"; transcript_type "protein_coding"; transcript_name "Nebl-201"; exon_number 1; exon_id "ENSMUSE00000605307.4"; level 2; protein_id "ENSMUSP00000028080.5"; transcript_support_level "1"; mgi_id "MGI:1921353"; tag "basic"; tag "appris_principal_1"; tag "CCDS"; ccdsid "CCDS15706.1"; havana_gene "OTTMUSG00000011425.1"; havana_transcript "OTTMUST00000026732.1";
chr2	HAVANA	UTR	17735673	17735854	0	-	.	gene_id "ENSMUSG00000053702.17"; transcript_id "ENSMUST00000028080.12"; gene_type "protein_coding"; gene_name "Nebl"; transcript_type "protein_coding"; transcript_name "Nebl-201"; exon_number 1; exon_id "ENSMUSE00000605307.4"; level 2; protein_id "ENSMUSP00000028080.5"; transcript_support_level "1"; mgi_id "MGI:1921353"; tag "basic"; tag "appris_principal_1"; tag "CCDS"; ccdsid "CCDS15706.1"; havana_gene "OTTMUSG00000011425.1"; havana_transcript "OTTMUST00000026732.1";
chr2	HAVANA	gene	17801645	17802795	0	-	.	gene_id "ENSMUSG00000081851.2"; gene_type "processed_pseudogene"; gene_name "Gm13323"; level 2; mgi_id "MGI:3650423"; havana_gene "OTTMUSG00000011422.1";
chr2	HAVANA	transcript	17801645	17802795	0	-	.	gene_id "ENSMUSG00000081851.2"; transcript_id "ENSMUST00000120245.2"; gene_type "processed_pseudogene"; gene_name "Gm13323"; transcript_type "processed_pseudogene"; transcript_name "Gm13323-201"; level 2; transcript_support_level "NA"; mgi_id "MGI:3650423"; ont "PGO:0000004"; tag "basic"; tag "Ensembl_canonical"; tag "GENCODE_Primary"; havana_gene "OTTMUSG00000011422.1"; havana_transcript "OTTMUST00000026729.1";
chr2	HAVANA	exon	17801645	17802795	0	-	.	gene_id "ENSMUSG00000081851.2"; transcript_id "ENSMUST00000120245.2"; gene_type "processed_pseudogene"; gene_name "Gm13323"; transcript_type "processed_pseudogene"; transcript_name "Gm13323-201"; exon_number 1; exon_id "ENSMUSE00000716457.2"; level 2; transcript_support_level "NA"; mgi_id "MGI:3650423"; ont "PGO:0000004"; tag "basic"; tag "Ensembl_canonical"; tag "GENCODE_Primary"; havana_gene "OTTMUSG00000011422.1"; havana_transcript "OTTMUST00000026729.1";
chr2	sragcm37_es	exon	17823984	17824402	0.283006565746758	-	.	gene_id "sragcm37_gene_50540"; transcript_id "sragcm37_gene_50540_tx_3"; exon_id "chr2_17823984_17824402_-"; exonnum "3"; txlen "633";
chr2	sragcm37_es	exon	17823984	17824402	0.0239969034100493	-	.	gene_id "sragcm37_gene_50540"; transcript_id "sragcm37_gene_50540_tx_4"; exon_id "chr2_17823984_17824402_-"; exonnum "5"; txlen "757";
chr2	sragcm37_es	exon	17837934	17838119	0.0156902829988784	-	.	gene_id "sragcm37_gene_50540"; transcript_id "sragcm37_gene_50540_tx_5"; exon_id "chr2_17837934_17838119_-"; exonnum "5"; txlen "524";
chr2	sragcm37_mid	exon	17840540	17840648	0.0239969034100493	-	.	gene_id "sragcm37_gene_50540"; transcript_id "sragcm37_gene_50540_tx_4"; exon_id "chr2_17840540_17840648_-"; exonnum "4"; txlen "757";
chr2	sragcm37_mid	exon	17840540	17840648	0.0156902829988784	-	.	gene_id "sragcm37_gene_50540"; transcript_id "sragcm37_gene_50540_tx_5"; exon_id "chr2_17840540_17840648_-"; exonnum "4"; txlen "524";
chr2	sragcm37_mid	exon	17846626	17846721	0.283006565746758	-	.	gene_id "sragcm37_gene_50540"; transcript_id "sragcm37_gene_50540_tx_3"; exon_id "chr2_17846626_17846721_-"; exonnum "2"; txlen "633";
chr2	sragcm37_mid	exon	17846626	17846721	0.0239969034100493	-	.	gene_id "sragcm37_gene_50540"; transcript_id "sragcm37_gene_50540_tx_4"; exon_id "chr2_17846626_17846721_-"; exonnum "3"; txlen "757";
chr2	sragcm37_mid	exon	17846626	17846721	0.0156902829988784	-	.	gene_id "sragcm37_gene_50540"; transcript_id "sragcm37_gene_50540_tx_5"; exon_id "chr2_17846626_17846721_-"; exonnum "3"; txlen "524";
chr2	sragcm37_mid	exon	17847249	17847300	0.0239969034100493	-	.	gene_id "sragcm37_gene_50540"; transcript_id "sragcm37_gene_50540_tx_4"; exon_id "chr2_17847249_17847300_-"; exonnum "2"; txlen "757";
chr2	sragcm37_mid	exon	17847249	17847300	0.0156902829988784	-	.	gene_id "sragcm37_gene_50540"; transcript_id "sragcm37_gene_50540_tx_5"; exon_id "chr2_17847249_17847300_-"; exonnum "2"; txlen "524";
chr2	sragcm37_mid	exon	17848129	17848209	0.0239969034100493	-	.	gene_id "sragcm37_gene_50540"; transcript_id "sragcm37_gene_50540_tx_4"; exon_id "chr2_17848129_17848209_-"; exonnum "1"; txlen "757";
chr2	sragcm37_mid	exon	17848129	17848209	0.0156902829988784	-	.	gene_id "sragcm37_gene_50540"; transcript_id "sragcm37_gene_50540_tx_5"; exon_id "chr2_17848129_17848209_-"; exonnum "1"; txlen "524";
chr2	sragcm37_es	exon	17851075	17851667	6.36073888067685	-	.	gene_id "sragcm37_gene_50540"; transcript_id "sragcm37_gene_50540_tx_1"; exon_id "chr2_17851075_17851667_-"; exonnum "2"; txlen "711";
chr2	sragcm37_ss	exon	17853561	17853678	6.36073888067685	-	.	gene_id "sragcm37_gene_50540"; transcript_id "sragcm37_gene_50540_tx_1"; exon_id "chr2_17853561_17853678_-"; exonnum "1"; txlen "711";
chr2	sragcm37_ss	exon	17853561	17853678	0.283006565746758	-	.	gene_id "sragcm37_gene_50540"; transcript_id "sragcm37_gene_50540_tx_3"; exon_id "chr2_17853561_17853678_-"; exonnum "1"; txlen "633";
chr2	sragcm37_es	exon	17864956	17866048	0.501480455159375	-	.	gene_id "sragcm37_gene_50540"; transcript_id "sragcm37_gene_50540_tx_2"; exon_id "chr2_17864956_17866048_-"; exonnum "2"; txlen "1194";
chr2	sragcm37_ss	exon	17869293	17869393	0.501480455159375	-	.	gene_id "sragcm37_gene_50540"; transcript_id "sragcm37_gene_50540_tx_2"; exon_id "chr2_17869293_17869393_-"; exonnum "1"; txlen "1194";
chr2	sragcm37_es	exon	17880380	17880841	0.060025502498725	-	.	gene_id "sragcm37_gene_58848"; transcript_id "sragcm37_gene_58848_tx_1"; exon_id "chr2_17880380_17880841_-"; exonnum "2"; txlen "587";
chr2	sragcm37_ss	exon	17881075	17881199	0.060025502498725	-	.	gene_id "sragcm37_gene_58848"; transcript_id "sragcm37_gene_58848_tx_1"; exon_id "chr2_17881075_17881199_-"; exonnum "1"; txlen "587";
chr2	sragcm37_es	exon	17910477	17910714	0.197873163230078	-	.	gene_id "sragcm37_gene_48159"; transcript_id "sragcm37_gene_48159_tx_12"; exon_id "chr2_17910477_17910714_-"; exonnum "4"; txlen "520";
chr2	sragcm37_es	exon	17910477	17910714	0.192297542897168	-	.	gene_id "sragcm37_gene_48159"; transcript_id "sragcm37_gene_48159_tx_13"; exon_id "chr2_17910477_17910714_-"; exonnum "5"; txlen "646";
chr2	sragcm37_es	exon	17910477	17910714	0.180643146357945	-	.	gene_id "sragcm37_gene_48159"; transcript_id "sragcm37_gene_48159_tx_15"; exon_id "chr2_17910477_17910714_-"; exonnum "5"; txlen "678";
chr2	sragcm37_es	exon	17910477	17910714	0.180643146357945	-	.	gene_id "sragcm37_gene_48159"; transcript_id "sragcm37_gene_48159_tx_16"; exon_id "chr2_17910477_17910714_-"; exonnum "5"; txlen "611";
chr2	sragcm37_es	exon	17910477	17910714	0.501631481656672	-	.	gene_id "sragcm37_gene_48159"; transcript_id "sragcm37_gene_48159_tx_4"; exon_id "chr2_17910477_17910714_-"; exonnum "4"; txlen "510";
chr2	sragcm37_es	exon	17910477	17910714	0.333359349993973	-	.	gene_id "sragcm37_gene_48159"; transcript_id "sragcm37_gene_48159_tx_7"; exon_id "chr2_17910477_17910714_-"; exonnum "4"; txlen "552";
chr2	sragcm37_es	exon	17910477	17910714	0.320495904828613	-	.	gene_id "sragcm37_gene_48159"; transcript_id "sragcm37_gene_48159_tx_8"; exon_id "chr2_17910477_17910714_-"; exonnum "5"; txlen "713";
chr2	sragcm37_es	exon	17910477	17910714	0.320495904828613	-	.	gene_id "sragcm37_gene_48159"; transcript_id "sragcm37_gene_48159_tx_9"; exon_id "chr2_17910477_17910714_-"; exonnum "4"; txlen "587";
chr2	sragcm37_mid	exon	17932146	17932281	0.197873163230078	-	.	gene_id "sragcm37_gene_48159"; transcript_id "sragcm37_gene_48159_tx_12"; exon_id "chr2_17932146_17932281_-"; exonnum "3"; txlen "520";
chr2	sragcm37_mid	exon	17932146	17932281	0.192297542897168	-	.	gene_id "sragcm37_gene_48159"; transcript_id "sragcm37_gene_48159_tx_13"; exon_id "chr2_17932146_17932281_-"; exonnum "4"; txlen "646";
chr2	sragcm37_mid	exon	17932146	17932281	0.180643146357945	-	.	gene_id "sragcm37_gene_48159"; transcript_id "sragcm37_gene_48159_tx_16"; exon_id "chr2_17932146_17932281_-"; exonnum "4"; txlen "611";
chr2	sragcm37_mid	exon	17932146	17932348	0.180643146357945	-	.	gene_id "sragcm37_gene_48159"; transcript_id "sragcm37_gene_48159_tx_15"; exon_id "chr2_17932146_17932348_-"; exonnum "4"; txlen "678";
chr2	sragcm37_mid	exon	17932146	17932348	0.333359349993973	-	.	gene_id "sragcm37_gene_48159"; transcript_id "sragcm37_gene_48159_tx_7"; exon_id "chr2_17932146_17932348_-"; exonnum "3"; txlen "552";
chr2	sragcm37_mid	exon	17932146	17932348	0.320495904828613	-	.	gene_id "sragcm37_gene_48159"; transcript_id "sragcm37_gene_48159_tx_8"; exon_id "chr2_17932146_17932348_-"; exonnum "4"; txlen "713";
chr2	sragcm37_mid	exon	17932146	17932348	0.320495904828613	-	.	gene_id "sragcm37_gene_48159"; transcript_id "sragcm37_gene_48159_tx_9"; exon_id "chr2_17932146_17932348_-"; exonnum "3"; txlen "587";
chr2	sragcm37_mid	exon	17933093	17933131	0.197873163230078	-	.	gene_id "sragcm37_gene_48159"; transcript_id "sragcm37_gene_48159_tx_12"; exon_id "chr2_17933093_17933131_-"; exonnum "2"; txlen "520";
chr2	sragcm37_mid	exon	17933093	17933131	0.192297542897168	-	.	gene_id "sragcm37_gene_48159"; transcript_id "sragcm37_gene_48159_tx_13"; exon_id "chr2_17933093_17933131_-"; exonnum "3"; txlen "646";
chr2	sragcm37_mid	exon	17933093	17933131	0.180643146357945	-	.	gene_id "sragcm37_gene_48159"; transcript_id "sragcm37_gene_48159_tx_15"; exon_id "chr2_17933093_17933131_-"; exonnum "3"; txlen "678";
chr2	sragcm37_mid	exon	17933093	17933131	0.180643146357945	-	.	gene_id "sragcm37_gene_48159"; transcript_id "sragcm37_gene_48159_tx_16"; exon_id "chr2_17933093_17933131_-"; exonnum "3"; txlen "611";
chr2	sragcm37_mid	exon	17933093	17933131	0.501631481656672	-	.	gene_id "sragcm37_gene_48159"; transcript_id "sragcm37_gene_48159_tx_4"; exon_id "chr2_17933093_17933131_-"; exonnum "3"; txlen "510";
chr2	sragcm37_mid	exon	17933093	17933131	0.333359349993973	-	.	gene_id "sragcm37_gene_48159"; transcript_id "sragcm37_gene_48159_tx_7"; exon_id "chr2_17933093_17933131_-"; exonnum "2"; txlen "552";
chr2	sragcm37_mid	exon	17933093	17933131	0.320495904828613	-	.	gene_id "sragcm37_gene_48159"; transcript_id "sragcm37_gene_48159_tx_8"; exon_id "chr2_17933093_17933131_-"; exonnum "3"; txlen "713";
chr2	sragcm37_mid	exon	17933093	17933131	0.320495904828613	-	.	gene_id "sragcm37_gene_48159"; transcript_id "sragcm37_gene_48159_tx_9"; exon_id "chr2_17933093_17933131_-"; exonnum "2"; txlen "587";
chr2	sragcm37_mid	exon	17971276	17971401	0.192297542897168	-	.	gene_id "sragcm37_gene_48159"; transcript_id "sragcm37_gene_48159_tx_13"; exon_id "chr2_17971276_17971401_-"; exonnum "2"; txlen "646";
chr2	sragcm37_mid	exon	17971276	17971401	0.180643146357945	-	.	gene_id "sragcm37_gene_48159"; transcript_id "sragcm37_gene_48159_tx_15"; exon_id "chr2_17971276_17971401_-"; exonnum "2"; txlen "678";
chr2	sragcm37_mid	exon	17971276	17971401	0.180643146357945	-	.	gene_id "sragcm37_gene_48159"; transcript_id "sragcm37_gene_48159_tx_16"; exon_id "chr2_17971276_17971401_-"; exonnum "2"; txlen "611";
chr2	sragcm37_mid	exon	17971276	17971401	0.501631481656672	-	.	gene_id "sragcm37_gene_48159"; transcript_id "sragcm37_gene_48159_tx_4"; exon_id "chr2_17971276_17971401_-"; exonnum "2"; txlen "510";
chr2	sragcm37_mid	exon	17971276	17971401	0.320495904828613	-	.	gene_id "sragcm37_gene_48159"; transcript_id "sragcm37_gene_48159_tx_8"; exon_id "chr2_17971276_17971401_-"; exonnum "2"; txlen "713";
chr2	sragcm37_es	exon	17971521	17972333	0.795887203200157	-	.	gene_id "sragcm37_gene_48159"; transcript_id "sragcm37_gene_48159_tx_3"; exon_id "chr2_17971521_17972333_-"; exonnum "2"; txlen "920";
chr2	sragcm37_ss	exon	17972747	17972853	0.197873163230078	-	.	gene_id "sragcm37_gene_48159"; transcript_id "sragcm37_gene_48159_tx_12"; exon_id "chr2_17972747_17972853_-"; exonnum "1"; txlen "520";
chr2	sragcm37_ss	exon	17972747	17972853	0.192297542897168	-	.	gene_id "sragcm37_gene_48159"; transcript_id "sragcm37_gene_48159_tx_13"; exon_id "chr2_17972747_17972853_-"; exonnum "1"; txlen "646";
chr2	sragcm37_ss	exon	17972747	17972853	0.795887203200157	-	.	gene_id "sragcm37_gene_48159"; transcript_id "sragcm37_gene_48159_tx_3"; exon_id "chr2_17972747_17972853_-"; exonnum "1"; txlen "920";
chr2	sragcm37_ss	exon	17972747	17972853	0.501631481656672	-	.	gene_id "sragcm37_gene_48159"; transcript_id "sragcm37_gene_48159_tx_4"; exon_id "chr2_17972747_17972853_-"; exonnum "1"; txlen "510";
chr2	sragcm37_ss	exon	17972747	17972853	0.320495904828613	-	.	gene_id "sragcm37_gene_48159"; transcript_id "sragcm37_gene_48159_tx_8"; exon_id "chr2_17972747_17972853_-"; exonnum "1"; txlen "713";
chr2	sragcm37_ss	exon	17972747	17972853	0.320495904828613	-	.	gene_id "sragcm37_gene_48159"; transcript_id "sragcm37_gene_48159_tx_9"; exon_id "chr2_17972747_17972853_-"; exonnum "1"; txlen "587";
chr2	sragcm37_ss	exon	17982158	17982229	0.180643146357945	-	.	gene_id "sragcm37_gene_48159"; transcript_id "sragcm37_gene_48159_tx_15"; exon_id "chr2_17982158_17982229_-"; exonnum "1"; txlen "678";
chr2	sragcm37_ss	exon	17982158	17982229	0.180643146357945	-	.	gene_id "sragcm37_gene_48159"; transcript_id "sragcm37_gene_48159_tx_16"; exon_id "chr2_17982158_17982229_-"; exonnum "1"; txlen "611";
chr2	sragcm37_ss	exon	17982158	17982229	0.333359349993973	-	.	gene_id "sragcm37_gene_48159"; transcript_id "sragcm37_gene_48159_tx_7"; exon_id "chr2_17982158_17982229_-"; exonnum "1"; txlen "552";
chr2	HAVANA	UTR	18001228	18001351	0	-	.	gene_id "ENSMUSG00000062651.5"; transcript_id "ENSMUST00000105001.4"; gene_type "protein_coding"; gene_name "H2al2a"; transcript_type "protein_coding"; transcript_name "H2al2a-201"; exon_number 1; exon_id "ENSMUSE00000665154.4"; level 2; protein_id "ENSMUSP00000100618.3"; transcript_support_level "NA"; mgi_id "MGI:1915481"; tag "basic"; tag "Ensembl_canonical"; tag "GENCODE_Primary"; tag "appris_principal_1"; tag "CCDS"; ccdsid "CCDS38050.1"; havana_gene "OTTMUSG00000011459.1"; havana_transcript "OTTMUST00000026808.1";
chr2	HAVANA	gene	18001228	18001769	0	-	.	gene_id "ENSMUSG00000062651.5"; gene_type "protein_coding"; gene_name "H2al2a"; level 2; mgi_id "MGI:1915481"; havana_gene "OTTMUSG00000011459.1";
chr2	HAVANA	transcript	18001228	18001769	0	-	.	gene_id "ENSMUSG00000062651.5"; transcript_id "ENSMUST00000105001.4"; gene_type "protein_coding"; gene_name "H2al2a"; transcript_type "protein_coding"; transcript_name "H2al2a-201"; level 2; protein_id "ENSMUSP00000100618.3"; transcript_support_level "NA"; mgi_id "MGI:1915481"; tag "basic"; tag "Ensembl_canonical"; tag "GENCODE_Primary"; tag "appris_principal_1"; tag "CCDS"; ccdsid "CCDS38050.1"; havana_gene "OTTMUSG00000011459.1"; havana_transcript "OTTMUST00000026808.1";
chr2	HAVANA	exon	18001228	18001769	0	-	.	gene_id "ENSMUSG00000062651.5"; transcript_id "ENSMUST00000105001.4"; gene_type "protein_coding"; gene_name "H2al2a"; transcript_type "protein_coding"; transcript_name "H2al2a-201"; exon_number 1; exon_id "ENSMUSE00000665154.4"; level 2; protein_id "ENSMUSP00000100618.3"; transcript_support_level "NA"; mgi_id "MGI:1915481"; tag "basic"; tag "Ensembl_canonical"; tag "GENCODE_Primary"; tag "appris_principal_1"; tag "CCDS"; ccdsid "CCDS38050.1"; havana_gene "OTTMUSG00000011459.1"; havana_transcript "OTTMUST00000026808.1";
chr2	HAVANA	stop_codon	18001349	18001351	0	-	0	gene_id "ENSMUSG00000062651.5"; transcript_id "ENSMUST00000105001.4"; gene_type "protein_coding"; gene_name "H2al2a"; transcript_type "protein_coding"; transcript_name "H2al2a-201"; exon_number 1; exon_id "ENSMUSE00000665154.4"; level 2; protein_id "ENSMUSP00000100618.3"; transcript_support_level "NA"; mgi_id "MGI:1915481"; tag "basic"; tag "Ensembl_canonical"; tag "GENCODE_Primary"; tag "appris_principal_1"; tag "CCDS"; ccdsid "CCDS38050.1"; havana_gene "OTTMUSG00000011459.1"; havana_transcript "OTTMUST00000026808.1";
chr2	HAVANA	CDS	18001352	18001684	0	-	0	gene_id "ENSMUSG00000062651.5"; transcript_id "ENSMUST00000105001.4"; gene_type "protein_coding"; gene_name "H2al2a"; transcript_type "protein_coding"; transcript_name "H2al2a-201"; exon_number 1; exon_id "ENSMUSE00000665154.4"; level 2; protein_id "ENSMUSP00000100618.3"; transcript_support_level "NA"; mgi_id "MGI:1915481"; tag "basic"; tag "Ensembl_canonical"; tag "GENCODE_Primary"; tag "appris_principal_1"; tag "CCDS"; ccdsid "CCDS38050.1"; havana_gene "OTTMUSG00000011459.1"; havana_transcript "OTTMUST00000026808.1";
chr2	HAVANA	start_codon	18001682	18001684	0	-	0	gene_id "ENSMUSG00000062651.5"; transcript_id "ENSMUST00000105001.4"; gene_type "protein_coding"; gene_name "H2al2a"; transcript_type "protein_coding"; transcript_name "H2al2a-201"; exon_number 1; exon_id "ENSMUSE00000665154.4"; level 2; protein_id "ENSMUSP00000100618.3"; transcript_support_level "NA"; mgi_id "MGI:1915481"; tag "basic"; tag "Ensembl_canonical"; tag "GENCODE_Primary"; tag "appris_principal_1"; tag "CCDS"; ccdsid "CCDS38050.1"; havana_gene "OTTMUSG00000011459.1"; havana_transcript "OTTMUST00000026808.1";
chr2	HAVANA	UTR	18001685	18001769	0	-	.	gene_id "ENSMUSG00000062651.5"; transcript_id "ENSMUST00000105001.4"; gene_type "protein_coding"; gene_name "H2al2a"; transcript_type "protein_coding"; transcript_name "H2al2a-201"; exon_number 1; exon_id "ENSMUSE00000665154.4"; level 2; protein_id "ENSMUSP00000100618.3"; transcript_support_level "NA"; mgi_id "MGI:1915481"; tag "basic"; tag "Ensembl_canonical"; tag "GENCODE_Primary"; tag "appris_principal_1"; tag "CCDS"; ccdsid "CCDS38050.1"; havana_gene "OTTMUSG00000011459.1"; havana_transcript "OTTMUST00000026808.1";
chr2	HAVANA	gene	18003052	18003316	0	-	.	gene_id "ENSMUSG00000081116.2"; gene_type "processed_pseudogene"; gene_name "Gm13329"; level 2; mgi_id "MGI:3650095"; havana_gene "OTTMUSG00000011455.1";
chr2	HAVANA	transcript	18003052	18003316	0	-	.	gene_id "ENSMUSG00000081116.2"; transcript_id "ENSMUST00000117063.2"; gene_type "processed_pseudogene"; gene_name "Gm13329"; transcript_type "processed_pseudogene"; transcript_name "Gm13329-201"; level 2; transcript_support_level "NA"; mgi_id "MGI:3650095"; ont "PGO:0000004"; tag "basic"; tag "Ensembl_canonical"; tag "GENCODE_Primary"; havana_gene "OTTMUSG00000011455.1"; havana_transcript "OTTMUST00000026802.1";
chr2	HAVANA	exon	18003052	18003316	0	-	.	gene_id "ENSMUSG00000081116.2"; transcript_id "ENSMUST00000117063.2"; gene_type "processed_pseudogene"; gene_name "Gm13329"; transcript_type "processed_pseudogene"; transcript_name "Gm13329-201"; exon_number 1; exon_id "ENSMUSE00000709627.2"; level 2; transcript_support_level "NA"; mgi_id "MGI:3650095"; ont "PGO:0000004"; tag "basic"; tag "Ensembl_canonical"; tag "GENCODE_Primary"; havana_gene "OTTMUSG00000011455.1"; havana_transcript "OTTMUST00000026802.1";
chr2	HAVANA	exon	18024392	18024616	0	-	.	gene_id "ENSMUSG00000054057.4"; transcript_id "ENSMUST00000354646.1"; gene_type "lncRNA"; gene_name "A930004D18Rik"; transcript_type "lncRNA"; transcript_name "A930004D18Rik-205"; exon_number 3; exon_id "ENSMUSE00001698065.1"; level 2; mgi_id "MGI:1925190"; tag "TAGENE"; havana_gene "OTTMUSG00000011458.1";
chr2	HAVANA	transcript	18024392	18033691	0	-	.	gene_id "ENSMUSG00000054057.4"; transcript_id "ENSMUST00000354646.1"; gene_type "lncRNA"; gene_name "A930004D18Rik"; transcript_type "lncRNA"; transcript_name "A930004D18Rik-205"; level 2; mgi_id "MGI:1925190"; tag "TAGENE"; havana_gene "OTTMUSG00000011458.1";
chr2	HAVANA	gene	18024392	18042548	0	-	.	gene_id "ENSMUSG00000054057.4"; gene_type "lncRNA"; gene_name "A930004D18Rik"; level 2; mgi_id "MGI:1925190"; havana_gene "OTTMUSG00000011458.1";
chr2	HAVANA	exon	18024393	18024616	0	-	.	gene_id "ENSMUSG00000054057.4"; transcript_id "ENSMUST00000354648.1"; gene_type "lncRNA"; gene_name "A930004D18Rik"; transcript_type "lncRNA"; transcript_name "A930004D18Rik-207"; exon_number 3; exon_id "ENSMUSE00001698061.1"; level 2; mgi_id "MGI:1925190"; tag "TAGENE"; havana_gene "OTTMUSG00000011458.1";
chr2	HAVANA	exon	18024393	18024616	0	-	.	gene_id "ENSMUSG00000054057.4"; transcript_id "ENSMUST00000354645.1"; gene_type "lncRNA"; gene_name "A930004D18Rik"; transcript_type "lncRNA"; transcript_name "A930004D18Rik-204"; exon_number 4; exon_id "ENSMUSE00001698061.1"; level 2; mgi_id "MGI:1925190"; tag "TAGENE"; havana_gene "OTTMUSG00000011458.1";
chr2	HAVANA	transcript	18024393	18033665	0	-	.	gene_id "ENSMUSG00000054057.4"; transcript_id "ENSMUST00000354648.1"; gene_type "lncRNA"; gene_name "A930004D18Rik"; transcript_type "lncRNA"; transcript_name "A930004D18Rik-207"; level 2; mgi_id "MGI:1925190"; tag "TAGENE"; havana_gene "OTTMUSG00000011458.1";
chr2	HAVANA	transcript	18024393	18033705	0	-	.	gene_id "ENSMUSG00000054057.4"; transcript_id "ENSMUST00000354645.1"; gene_type "lncRNA"; gene_name "A930004D18Rik"; transcript_type "lncRNA"; transcript_name "A930004D18Rik-204"; level 2; mgi_id "MGI:1925190"; tag "TAGENE"; havana_gene "OTTMUSG00000011458.1";
chr2	HAVANA	exon	18024399	18024616	0	-	.	gene_id "ENSMUSG00000054057.4"; transcript_id "ENSMUST00000354650.1"; gene_type "lncRNA"; gene_name "A930004D18Rik"; transcript_type "lncRNA"; transcript_name "A930004D18Rik-209"; exon_number 4; exon_id "ENSMUSE00001698055.1"; level 2; mgi_id "MGI:1925190"; tag "TAGENE"; havana_gene "OTTMUSG00000011458.1";
chr2	HAVANA	exon	18024399	18024616	0	-	.	gene_id "ENSMUSG00000054057.4"; transcript_id "ENSMUST00000354649.1"; gene_type "lncRNA"; gene_name "A930004D18Rik"; transcript_type "lncRNA"; transcript_name "A930004D18Rik-208"; exon_number 5; exon_id "ENSMUSE00001698055.1"; level 2; mgi_id "MGI:1925190"; tag "TAGENE"; havana_gene "OTTMUSG00000011458.1";
chr2	HAVANA	transcript	18024399	18033637	0	-	.	gene_id "ENSMUSG00000054057.4"; transcript_id "ENSMUST00000354650.1"; gene_type "lncRNA"; gene_name "A930004D18Rik"; transcript_type "lncRNA"; transcript_name "A930004D18Rik-209"; level 2; mgi_id "MGI:1925190"; tag "TAGENE"; havana_gene "OTTMUSG00000011458.1";
chr2	HAVANA	transcript	18024399	18033642	0	-	.	gene_id "ENSMUSG00000054057.4"; transcript_id "ENSMUST00000354649.1"; gene_type "lncRNA"; gene_name "A930004D18Rik"; transcript_type "lncRNA"; transcript_name "A930004D18Rik-208"; level 2; mgi_id "MGI:1925190"; tag "TAGENE"; havana_gene "OTTMUSG00000011458.1";
chr2	HAVANA	exon	18024408	18024616	0	-	.	gene_id "ENSMUSG00000054057.4"; transcript_id "ENSMUST00000354651.1"; gene_type "lncRNA"; gene_name "A930004D18Rik"; transcript_type "lncRNA"; transcript_name "A930004D18Rik-210"; exon_number 4; exon_id "ENSMUSE00001698064.1"; level 2; mgi_id "MGI:1925190"; tag "basic"; tag "TAGENE"; havana_gene "OTTMUSG00000011458.1";
chr2	HAVANA	exon	18024408	18024616	0	-	.	gene_id "ENSMUSG00000054057.4"; transcript_id "ENSMUST00000354647.1"; gene_type "lncRNA"; gene_name "A930004D18Rik"; transcript_type "lncRNA"; transcript_name "A930004D18Rik-206"; exon_number 4; exon_id "ENSMUSE00001698064.1"; level 2; mgi_id "MGI:1925190"; tag "TAGENE"; havana_gene "OTTMUSG00000011458.1";
chr2	HAVANA	transcript	18024408	18033637	0	-	.	gene_id "ENSMUSG00000054057.4"; transcript_id "ENSMUST00000354651.1"; gene_type "lncRNA"; gene_name "A930004D18Rik"; transcript_type "lncRNA"; transcript_name "A930004D18Rik-210"; level 2; mgi_id "MGI:1925190"; tag "basic"; tag "TAGENE"; havana_gene "OTTMUSG00000011458.1";
chr2	HAVANA	transcript	18024408	18033689	0	-	.	gene_id "ENSMUSG00000054057.4"; transcript_id "ENSMUST00000354647.1"; gene_type "lncRNA"; gene_name "A930004D18Rik"; transcript_type "lncRNA"; transcript_name "A930004D18Rik-206"; level 2; mgi_id "MGI:1925190"; tag "TAGENE"; havana_gene "OTTMUSG00000011458.1";
chr2	HAVANA	exon	18024409	18024616	0	-	.	gene_id "ENSMUSG00000054057.4"; transcript_id "ENSMUST00000354652.1"; gene_type "lncRNA"; gene_name "A930004D18Rik"; transcript_type "lncRNA"; transcript_name "A930004D18Rik-211"; exon_number 5; exon_id "ENSMUSE00001698049.1"; level 2; mgi_id "MGI:1925190"; tag "basic"; tag "TAGENE"; havana_gene "OTTMUSG00000011458.1";
chr2	HAVANA	transcript	18024409	18033557	0	-	.	gene_id "ENSMUSG00000054057.4"; transcript_id "ENSMUST00000354652.1"; gene_type "lncRNA"; gene_name "A930004D18Rik"; transcript_type "lncRNA"; transcript_name "A930004D18Rik-211"; level 2; mgi_id "MGI:1925190"; tag "basic"; tag "TAGENE"; havana_gene "OTTMUSG00000011458.1";
chr2	HAVANA	exon	18028049	18028200	0	-	.	gene_id "ENSMUSG00000054057.4"; transcript_id "ENSMUST00000354646.1"; gene_type "lncRNA"; gene_name "A930004D18Rik"; transcript_type "lncRNA"; transcript_name "A930004D18Rik-205"; exon_number 2; exon_id "ENSMUSE00001698053.1"; level 2; mgi_id "MGI:1925190"; tag "TAGENE"; havana_gene "OTTMUSG00000011458.1";
chr2	HAVANA	exon	18028049	18028200	0	-	.	gene_id "ENSMUSG00000054057.4"; transcript_id "ENSMUST00000354648.1"; gene_type "lncRNA"; gene_name "A930004D18Rik"; transcript_type "lncRNA"; transcript_name "A930004D18Rik-207"; exon_number 2; exon_id "ENSMUSE00001698053.1"; level 2; mgi_id "MGI:1925190"; tag "TAGENE"; havana_gene "OTTMUSG00000011458.1";
chr2	HAVANA	exon	18028049	18028200	0	-	.	gene_id "ENSMUSG00000054057.4"; transcript_id "ENSMUST00000354645.1"; gene_type "lncRNA"; gene_name "A930004D18Rik"; transcript_type "lncRNA"; transcript_name "A930004D18Rik-204"; exon_number 3; exon_id "ENSMUSE00001698053.1"; level 2; mgi_id "MGI:1925190"; tag "TAGENE"; havana_gene "OTTMUSG00000011458.1";
chr2	HAVANA	exon	18028049	18028200	0	-	.	gene_id "ENSMUSG00000054057.4"; transcript_id "ENSMUST00000354650.1"; gene_type "lncRNA"; gene_name "A930004D18Rik"; transcript_type "lncRNA"; transcript_name "A930004D18Rik-209"; exon_number 3; exon_id "ENSMUSE00001698053.1"; level 2; mgi_id "MGI:1925190"; tag "TAGENE"; havana_gene "OTTMUSG00000011458.1";
chr2	HAVANA	exon	18028049	18028200	0	-	.	gene_id "ENSMUSG00000054057.4"; transcript_id "ENSMUST00000354649.1"; gene_type "lncRNA"; gene_name "A930004D18Rik"; transcript_type "lncRNA"; transcript_name "A930004D18Rik-208"; exon_number 4; exon_id "ENSMUSE00001698053.1"; level 2; mgi_id "MGI:1925190"; tag "TAGENE"; havana_gene "OTTMUSG00000011458.1";
chr2	HAVANA	exon	18028049	18028200	0	-	.	gene_id "ENSMUSG00000054057.4"; transcript_id "ENSMUST00000354651.1"; gene_type "lncRNA"; gene_name "A930004D18Rik"; transcript_type "lncRNA"; transcript_name "A930004D18Rik-210"; exon_number 3; exon_id "ENSMUSE00001698053.1"; level 2; mgi_id "MGI:1925190"; tag "basic"; tag "TAGENE"; havana_gene "OTTMUSG00000011458.1";
chr2	HAVANA	exon	18028049	18028200	0	-	.	gene_id "ENSMUSG00000054057.4"; transcript_id "ENSMUST00000354647.1"; gene_type "lncRNA"; gene_name "A930004D18Rik"; transcript_type "lncRNA"; transcript_name "A930004D18Rik-206"; exon_number 3; exon_id "ENSMUSE00001698053.1"; level 2; mgi_id "MGI:1925190"; tag "TAGENE"; havana_gene "OTTMUSG00000011458.1";
chr2	HAVANA	exon	18028049	18028200	0	-	.	gene_id "ENSMUSG00000054057.4"; transcript_id "ENSMUST00000354652.1"; gene_type "lncRNA"; gene_name "A930004D18Rik"; transcript_type "lncRNA"; transcript_name "A930004D18Rik-211"; exon_number 4; exon_id "ENSMUSE00001698053.1"; level 2; mgi_id "MGI:1925190"; tag "basic"; tag "TAGENE"; havana_gene "OTTMUSG00000011458.1";
chr2	HAVANA	exon	18028610	18028741	0	-	.	gene_id "ENSMUSG00000054057.4"; transcript_id "ENSMUST00000354645.1"; gene_type "lncRNA"; gene_name "A930004D18Rik"; transcript_type "lncRNA"; transcript_name "A930004D18Rik-204"; exon_number 2; exon_id "ENSMUSE00001698066.1"; level 2; mgi_id "MGI:1925190"; tag "TAGENE"; havana_gene "OTTMUSG00000011458.1";
chr2	HAVANA	exon	18028610	18028741	0	-	.	gene_id "ENSMUSG00000054057.4"; transcript_id "ENSMUST00000354650.1"; gene_type "lncRNA"; gene_name "A930004D18Rik"; transcript_type "lncRNA"; transcript_name "A930004D18Rik-209"; exon_number 2; exon_id "ENSMUSE00001698066.1"; level 2; mgi_id "MGI:1925190"; tag "TAGENE"; havana_gene "OTTMUSG00000011458.1";
chr2	HAVANA	exon	18028610	18028741	0	-	.	gene_id "ENSMUSG00000054057.4"; transcript_id "ENSMUST00000354649.1"; gene_type "lncRNA"; gene_name "A930004D18Rik"; transcript_type "lncRNA"; transcript_name "A930004D18Rik-208"; exon_number 3; exon_id "ENSMUSE00001698066.1"; level 2; mgi_id "MGI:1925190"; tag "TAGENE"; havana_gene "OTTMUSG00000011458.1";
chr2	HAVANA	exon	18028610	18028741	0	-	.	gene_id "ENSMUSG00000054057.4"; transcript_id "ENSMUST00000354652.1"; gene_type "lncRNA"; gene_name "A930004D18Rik"; transcript_type "lncRNA"; transcript_name "A930004D18Rik-211"; exon_number 3; exon_id "ENSMUSE00001698066.1"; level 2; mgi_id "MGI:1925190"; tag "basic"; tag "TAGENE"; havana_gene "OTTMUSG00000011458.1";
chr2	HAVANA	exon	18028942	18029299	0	-	.	gene_id "ENSMUSG00000054057.4"; transcript_id "ENSMUST00000354653.1"; gene_type "lncRNA"; gene_name "A930004D18Rik"; transcript_type "lncRNA"; transcript_name "A930004D18Rik-212"; exon_number 2; exon_id "ENSMUSE00001698062.1"; level 2; mgi_id "MGI:1925190"; tag "TAGENE"; havana_gene "OTTMUSG00000011458.1";
chr2	HAVANA	transcript	18028942	18033637	0	-	.	gene_id "ENSMUSG00000054057.4"; transcript_id "ENSMUST00000354653.1"; gene_type "lncRNA"; gene_name "A930004D18Rik"; transcript_type "lncRNA"; transcript_name "A930004D18Rik-212"; level 2; mgi_id "MGI:1925190"; tag "TAGENE"; havana_gene "OTTMUSG00000011458.1";
chr2	HAVANA	exon	18028957	18029007	0	-	.	gene_id "ENSMUSG00000054057.4"; transcript_id "ENSMUST00000354649.1"; gene_type "lncRNA"; gene_name "A930004D18Rik"; transcript_type "lncRNA"; transcript_name "A930004D18Rik-208"; exon_number 2; exon_id "ENSMUSE00001698058.1"; level 2; mgi_id "MGI:1925190"; tag "TAGENE"; havana_gene "OTTMUSG00000011458.1";
chr2	HAVANA	exon	18028957	18029007	0	-	.	gene_id "ENSMUSG00000054057.4"; transcript_id "ENSMUST00000354647.1"; gene_type "lncRNA"; gene_name "A930004D18Rik"; transcript_type "lncRNA"; transcript_name "A930004D18Rik-206"; exon_number 2; exon_id "ENSMUSE00001698058.1"; level 2; mgi_id "MGI:1925190"; tag "TAGENE"; havana_gene "OTTMUSG00000011458.1";
chr2	HAVANA	exon	18028957	18029007	0	-	.	gene_id "ENSMUSG00000054057.4"; transcript_id "ENSMUST00000354652.1"; gene_type "lncRNA"; gene_name "A930004D18Rik"; transcript_type "lncRNA"; transcript_name "A930004D18Rik-211"; exon_number 2; exon_id "ENSMUSE00001698058.1"; level 2; mgi_id "MGI:1925190"; tag "basic"; tag "TAGENE"; havana_gene "OTTMUSG00000011458.1";
chr2	HAVANA	exon	18028957	18029299	0	-	.	gene_id "ENSMUSG00000054057.4"; transcript_id "ENSMUST00000354651.1"; gene_type "lncRNA"; gene_name "A930004D18Rik"; transcript_type "lncRNA"; transcript_name "A930004D18Rik-210"; exon_number 2; exon_id "ENSMUSE00001698051.1"; level 2; mgi_id "MGI:1925190"; tag "basic"; tag "TAGENE"; havana_gene "OTTMUSG00000011458.1";
chr2	HAVANA	exon	18030004	18033049	0	-	.	gene_id "ENSMUSG00000054057.4"; transcript_id "ENSMUST00000066163.3"; gene_type "lncRNA"; gene_name "A930004D18Rik"; transcript_type "lncRNA"; transcript_name "A930004D18Rik-201"; exon_number 2; exon_id "ENSMUSE00000428762.3"; level 2; transcript_support_level "1"; mgi_id "MGI:1925190"; tag "basic"; tag "Ensembl_canonical"; tag "GENCODE_Primary"; havana_gene "OTTMUSG00000011458.1"; havana_transcript "OTTMUST00000026805.1";
chr2	HAVANA	transcript	18030004	18042548	0	-	.	gene_id "ENSMUSG00000054057.4"; transcript_id "ENSMUST00000066163.3"; gene_type "lncRNA"; gene_name "A930004D18Rik"; transcript_type "lncRNA"; transcript_name "A930004D18Rik-201"; level 2; transcript_support_level "1"; mgi_id "MGI:1925190"; tag "basic"; tag "Ensembl_canonical"; tag "GENCODE_Primary"; havana_gene "OTTMUSG00000011458.1"; havana_transcript "OTTMUST00000026805.1";
chr2	HAVANA	exon	18032737	18033049	0	-	.	gene_id "ENSMUSG00000054057.4"; transcript_id "ENSMUST00000135980.2"; gene_type "lncRNA"; gene_name "A930004D18Rik"; transcript_type "lncRNA"; transcript_name "A930004D18Rik-202"; exon_number 2; exon_id "ENSMUSE00000832480.2"; level 2; transcript_support_level "2"; mgi_id "MGI:1925190"; havana_gene "OTTMUSG00000011458.1"; havana_transcript "OTTMUST00000026806.1";
chr2	HAVANA	transcript	18032737	18033571	0	-	.	gene_id "ENSMUSG00000054057.4"; transcript_id "ENSMUST00000135980.2"; gene_type "lncRNA"; gene_name "A930004D18Rik"; transcript_type "lncRNA"; transcript_name "A930004D18Rik-202"; level 2; transcript_support_level "2"; mgi_id "MGI:1925190"; havana_gene "OTTMUSG00000011458.1"; havana_transcript "OTTMUST00000026806.1";
chr2	HAVANA	exon	18032785	18033049	0	-	.	gene_id "ENSMUSG00000054057.4"; transcript_id "ENSMUST00000151857.2"; gene_type "lncRNA"; gene_name "A930004D18Rik"; transcript_type "lncRNA"; transcript_name "A930004D18Rik-203"; exon_number 2; exon_id "ENSMUSE00000834576.2"; level 2; transcript_support_level "2"; mgi_id "MGI:1925190"; havana_gene "OTTMUSG00000011458.1"; havana_transcript "OTTMUST00000026807.1";
chr2	HAVANA	transcript	18032785	18033682	0	-	.	gene_id "ENSMUSG00000054057.4"; transcript_id "ENSMUST00000151857.2"; gene_type "lncRNA"; gene_name "A930004D18Rik"; transcript_type "lncRNA"; transcript_name "A930004D18Rik-203"; level 2; transcript_support_level "2"; mgi_id "MGI:1925190"; havana_gene "OTTMUSG00000011458.1"; havana_transcript "OTTMUST00000026807.1";
chr2	HAVANA	transcript	18033208	18033682	0	-	.	gene_id "ENSMUSG00000054057.4"; transcript_id "ENSMUST00000354654.1"; gene_type "lncRNA"; gene_name "A930004D18Rik"; transcript_type "lncRNA"; transcript_name "A930004D18Rik-213"; level 2; mgi_id "MGI:1925190"; tag "TAGENE"; havana_gene "OTTMUSG00000011458.1";
chr2	HAVANA	exon	18033208	18033682	0	-	.	gene_id "ENSMUSG00000054057.4"; transcript_id "ENSMUST00000354654.1"; gene_type "lncRNA"; gene_name "A930004D18Rik"; transcript_type "lncRNA"; transcript_name "A930004D18Rik-213"; exon_number 1; exon_id "ENSMUSE00001698054.1"; level 2; mgi_id "MGI:1925190"; tag "TAGENE"; havana_gene "OTTMUSG00000011458.1";
chr2	HAVANA	exon	18033231	18033557	0	-	.	gene_id "ENSMUSG00000054057.4"; transcript_id "ENSMUST00000354652.1"; gene_type "lncRNA"; gene_name "A930004D18Rik"; transcript_type "lncRNA"; transcript_name "A930004D18Rik-211"; exon_number 1; exon_id "ENSMUSE00001698050.1"; level 2; mgi_id "MGI:1925190"; tag "basic"; tag "TAGENE"; havana_gene "OTTMUSG00000011458.1";
chr2	HAVANA	exon	18033231	18033637	0	-	.	gene_id "ENSMUSG00000054057.4"; transcript_id "ENSMUST00000354650.1"; gene_type "lncRNA"; gene_name "A930004D18Rik"; transcript_type "lncRNA"; transcript_name "A930004D18Rik-209"; exon_number 1; exon_id "ENSMUSE00001698057.1"; level 2; mgi_id "MGI:1925190"; tag "TAGENE"; havana_gene "OTTMUSG00000011458.1";
chr2	HAVANA	exon	18033231	18033637	0	-	.	gene_id "ENSMUSG00000054057.4"; transcript_id "ENSMUST00000354651.1"; gene_type "lncRNA"; gene_name "A930004D18Rik"; transcript_type "lncRNA"; transcript_name "A930004D18Rik-210"; exon_number 1; exon_id "ENSMUSE00001698057.1"; level 2; mgi_id "MGI:1925190"; tag "basic"; tag "TAGENE"; havana_gene "OTTMUSG00000011458.1";
chr2	HAVANA	exon	18033231	18033637	0	-	.	gene_id "ENSMUSG00000054057.4"; transcript_id "ENSMUST00000354653.1"; gene_type "lncRNA"; gene_name "A930004D18Rik"; transcript_type "lncRNA"; transcript_name "A930004D18Rik-212"; exon_number 1; exon_id "ENSMUSE00001698057.1"; level 2; mgi_id "MGI:1925190"; tag "TAGENE"; havana_gene "OTTMUSG00000011458.1";
chr2	HAVANA	exon	18033231	18033665	0	-	.	gene_id "ENSMUSG00000054057.4"; transcript_id "ENSMUST00000354648.1"; gene_type "lncRNA"; gene_name "A930004D18Rik"; transcript_type "lncRNA"; transcript_name "A930004D18Rik-207"; exon_number 1; exon_id "ENSMUSE00001698063.1"; level 2; mgi_id "MGI:1925190"; tag "TAGENE"; havana_gene "OTTMUSG00000011458.1";
chr2	HAVANA	exon	18033522	18033571	0	-	.	gene_id "ENSMUSG00000054057.4"; transcript_id "ENSMUST00000135980.2"; gene_type "lncRNA"; gene_name "A930004D18Rik"; transcript_type "lncRNA"; transcript_name "A930004D18Rik-202"; exon_number 1; exon_id "ENSMUSE00000759746.2"; level 2; transcript_support_level "2"; mgi_id "MGI:1925190"; havana_gene "OTTMUSG00000011458.1"; havana_transcript "OTTMUST00000026806.1";
chr2	HAVANA	exon	18033522	18033642	0	-	.	gene_id "ENSMUSG00000054057.4"; transcript_id "ENSMUST00000354649.1"; gene_type "lncRNA"; gene_name "A930004D18Rik"; transcript_type "lncRNA"; transcript_name "A930004D18Rik-208"; exon_number 1; exon_id "ENSMUSE00001698060.1"; level 2; mgi_id "MGI:1925190"; tag "TAGENE"; havana_gene "OTTMUSG00000011458.1";
chr2	HAVANA	exon	18033522	18033682	0	-	.	gene_id "ENSMUSG00000054057.4"; transcript_id "ENSMUST00000151857.2"; gene_type "lncRNA"; gene_name "A930004D18Rik"; transcript_type "lncRNA"; transcript_name "A930004D18Rik-203"; exon_number 1; exon_id "ENSMUSE00000734056.2"; level 2; transcript_support_level "2"; mgi_id "MGI:1925190"; havana_gene "OTTMUSG00000011458.1"; havana_transcript "OTTMUST00000026807.1";
chr2	HAVANA	exon	18033522	18033689	0	-	.	gene_id "ENSMUSG00000054057.4"; transcript_id "ENSMUST00000354647.1"; gene_type "lncRNA"; gene_name "A930004D18Rik"; transcript_type "lncRNA"; transcript_name "A930004D18Rik-206"; exon_number 1; exon_id "ENSMUSE00001698059.1"; level 2; mgi_id "MGI:1925190"; tag "TAGENE"; havana_gene "OTTMUSG00000011458.1";
chr2	HAVANA	exon	18033522	18033691	0	-	.	gene_id "ENSMUSG00000054057.4"; transcript_id "ENSMUST00000354646.1"; gene_type "lncRNA"; gene_name "A930004D18Rik"; transcript_type "lncRNA"; transcript_name "A930004D18Rik-205"; exon_number 1; exon_id "ENSMUSE00001698056.1"; level 2; mgi_id "MGI:1925190"; tag "TAGENE"; havana_gene "OTTMUSG00000011458.1";
chr2	HAVANA	exon	18033522	18033705	0	-	.	gene_id "ENSMUSG00000054057.4"; transcript_id "ENSMUST00000354645.1"; gene_type "lncRNA"; gene_name "A930004D18Rik"; transcript_type "lncRNA"; transcript_name "A930004D18Rik-204"; exon_number 1; exon_id "ENSMUSE00001698052.1"; level 2; mgi_id "MGI:1925190"; tag "TAGENE"; havana_gene "OTTMUSG00000011458.1";
chr2	HAVANA	exon	18042378	18042548	0	-	.	gene_id "ENSMUSG00000054057.4"; transcript_id "ENSMUST00000066163.3"; gene_type "lncRNA"; gene_name "A930004D18Rik"; transcript_type "lncRNA"; transcript_name "A930004D18Rik-201"; exon_number 1; exon_id "ENSMUSE00000428769.2"; level 2; transcript_support_level "1"; mgi_id "MGI:1925190"; tag "basic"; tag "Ensembl_canonical"; tag "GENCODE_Primary"; havana_gene "OTTMUSG00000011458.1"; havana_transcript "OTTMUST00000026805.1";
chr2	HAVANA	exon	18045487	18045852	0	-	.	gene_id "ENSMUSG00000054074.11"; transcript_id "ENSMUST00000173604.2"; gene_type "protein_coding"; gene_name "Skida1"; transcript_type "protein_coding_CDS_not_defined"; transcript_name "Skida1-204"; exon_number 2; exon_id "ENSMUSE00000939759.2"; level 2; transcript_support_level "2"; mgi_id "MGI:1919918"; havana_gene "OTTMUSG00000011457.1"; havana_transcript "OTTMUST00000097156.1";
chr2	HAVANA	transcript	18045487	18049383	0	-	.	gene_id "ENSMUSG00000054074.11"; transcript_id "ENSMUST00000173604.2"; gene_type "protein_coding"; gene_name "Skida1"; transcript_type "protein_coding_CDS_not_defined"; transcript_name "Skida1-204"; level 2; transcript_support_level "2"; mgi_id "MGI:1919918"; havana_gene "OTTMUSG00000011457.1"; havana_transcript "OTTMUST00000097156.1";
chr2	HAVANA	gene	18045487	18053862	0	-	.	gene_id "ENSMUSG00000054074.11"; gene_type "protein_coding"; gene_name "Skida1"; level 2; mgi_id "MGI:1919918"; havana_gene "OTTMUSG00000011457.1";
chr2	HAVANA	UTR	18048894	18050423	0	-	.	gene_id "ENSMUSG00000054074.11"; transcript_id "ENSMUST00000091420.6"; gene_type "protein_coding"; gene_name "Skida1"; transcript_type "protein_coding"; transcript_name "Skida1-201"; exon_number 2; exon_id "ENSMUSE00000569881.6"; level 2; protein_id "ENSMUSP00000088982.6"; transcript_support_level "5"; mgi_id "MGI:1919918"; tag "basic"; tag "Ensembl_canonical"; tag "GENCODE_Primary"; tag "appris_principal_1"; tag "CCDS"; ccdsid "CCDS57154.1"; havana_gene "OTTMUSG00000011457.1"; havana_transcript "OTTMUST00000026804.1";
chr2	HAVANA	exon	18048894	18053260	0	-	.	gene_id "ENSMUSG00000054074.11"; transcript_id "ENSMUST00000091420.6"; gene_type "protein_coding"; gene_name "Skida1"; transcript_type "protein_coding"; transcript_name "Skida1-201"; exon_number 2; exon_id "ENSMUSE00000569881.6"; level 2; protein_id "ENSMUSP00000088982.6"; transcript_support_level "5"; mgi_id "MGI:1919918"; tag "basic"; tag "Ensembl_canonical"; tag "GENCODE_Primary"; tag "appris_principal_1"; tag "CCDS"; ccdsid "CCDS57154.1"; havana_gene "OTTMUSG00000011457.1"; havana_transcript "OTTMUST00000026804.1";
chr2	HAVANA	transcript	18048894	18053862	0	-	.	gene_id "ENSMUSG00000054074.11"; transcript_id "ENSMUST00000091420.6"; gene_type "protein_coding"; gene_name "Skida1"; transcript_type "protein_coding"; transcript_name "Skida1-201"; level 2; protein_id "ENSMUSP00000088982.6"; transcript_support_level "5"; mgi_id "MGI:1919918"; tag "basic"; tag "Ensembl_canonical"; tag "GENCODE_Primary"; tag "appris_principal_1"; tag "CCDS"; ccdsid "CCDS57154.1"; havana_gene "OTTMUSG00000011457.1"; havana_transcript "OTTMUST00000026804.1";
chr2	HAVANA	exon	18049330	18049383	0	-	.	gene_id "ENSMUSG00000054074.11"; transcript_id "ENSMUST00000173604.2"; gene_type "protein_coding"; gene_name "Skida1"; transcript_type "protein_coding_CDS_not_defined"; transcript_name "Skida1-204"; exon_number 1; exon_id "ENSMUSE00000936924.2"; level 2; transcript_support_level "2"; mgi_id "MGI:1919918"; havana_gene "OTTMUSG00000011457.1"; havana_transcript "OTTMUST00000097156.1";
chr2	HAVANA	stop_codon	18050421	18050423	0	-	0	gene_id "ENSMUSG00000054074.11"; transcript_id "ENSMUST00000091420.6"; gene_type "protein_coding"; gene_name "Skida1"; transcript_type "protein_coding"; transcript_name "Skida1-201"; exon_number 2; exon_id "ENSMUSE00000569881.6"; level 2; protein_id "ENSMUSP00000088982.6"; transcript_support_level "5"; mgi_id "MGI:1919918"; tag "basic"; tag "Ensembl_canonical"; tag "GENCODE_Primary"; tag "appris_principal_1"; tag "CCDS"; ccdsid "CCDS57154.1"; havana_gene "OTTMUSG00000011457.1"; havana_transcript "OTTMUST00000026804.1";
chr2	HAVANA	CDS	18050424	18053150	0	-	0	gene_id "ENSMUSG00000054074.11"; transcript_id "ENSMUST00000091420.6"; gene_type "protein_coding"; gene_name "Skida1"; transcript_type "protein_coding"; transcript_name "Skida1-201"; exon_number 2; exon_id "ENSMUSE00000569881.6"; level 2; protein_id "ENSMUSP00000088982.6"; transcript_support_level "5"; mgi_id "MGI:1919918"; tag "basic"; tag "Ensembl_canonical"; tag "GENCODE_Primary"; tag "appris_principal_1"; tag "CCDS"; ccdsid "CCDS57154.1"; havana_gene "OTTMUSG00000011457.1"; havana_transcript "OTTMUST00000026804.1";
chr2	HAVANA	CDS	18052527	18053150	0	-	0	gene_id "ENSMUSG00000054074.11"; transcript_id "ENSMUST00000142856.2"; gene_type "protein_coding"; gene_name "Skida1"; transcript_type "protein_coding"; transcript_name "Skida1-202"; exon_number 2; exon_id "ENSMUSE00000732354.2"; level 2; protein_id "ENSMUSP00000122112.2"; transcript_support_level "2"; mgi_id "MGI:1919918"; tag "mRNA_end_NF"; tag "cds_end_NF"; havana_gene "OTTMUSG00000011457.1"; havana_transcript "OTTMUST00000062883.1";
chr2	HAVANA	exon	18052527	18053263	0	-	.	gene_id "ENSMUSG00000054074.11"; transcript_id "ENSMUST00000142856.2"; gene_type "protein_coding"; gene_name "Skida1"; transcript_type "protein_coding"; transcript_name "Skida1-202"; exon_number 2; exon_id "ENSMUSE00000732354.2"; level 2; protein_id "ENSMUSP00000122112.2"; transcript_support_level "2"; mgi_id "MGI:1919918"; tag "mRNA_end_NF"; tag "cds_end_NF"; havana_gene "OTTMUSG00000011457.1"; havana_transcript "OTTMUST00000062883.1";
chr2	HAVANA	transcript	18052527	18053595	0	-	.	gene_id "ENSMUSG00000054074.11"; transcript_id "ENSMUST00000142856.2"; gene_type "protein_coding"; gene_name "Skida1"; transcript_type "protein_coding"; transcript_name "Skida1-202"; level 2; protein_id "ENSMUSP00000122112.2"; transcript_support_level "2"; mgi_id "MGI:1919918"; tag "mRNA_end_NF"; tag "cds_end_NF"; havana_gene "OTTMUSG00000011457.1"; havana_transcript "OTTMUST00000062883.1";
chr2	HAVANA	CDS	18052955	18053150	0	-	0	gene_id "ENSMUSG00000054074.11"; transcript_id "ENSMUST00000152908.2"; gene_type "protein_coding"; gene_name "Skida1"; transcript_type "protein_coding"; transcript_name "Skida1-203"; exon_number 2; exon_id "ENSMUSE00000797512.2"; level 2; protein_id "ENSMUSP00000114785.2"; transcript_support_level "3"; mgi_id "MGI:1919918"; tag "mRNA_end_NF"; tag "cds_end_NF"; havana_gene "OTTMUSG00000011457.1"; havana_transcript "OTTMUST00000062882.1";
chr2	HAVANA	exon	18052955	18053263	0	-	.	gene_id "ENSMUSG00000054074.11"; transcript_id "ENSMUST00000152908.2"; gene_type "protein_coding"; gene_name "Skida1"; transcript_type "protein_coding"; transcript_name "Skida1-203"; exon_number 2; exon_id "ENSMUSE00000797512.2"; level 2; protein_id "ENSMUSP00000114785.2"; transcript_support_level "3"; mgi_id "MGI:1919918"; tag "mRNA_end_NF"; tag "cds_end_NF"; havana_gene "OTTMUSG00000011457.1"; havana_transcript "OTTMUST00000062882.1";
chr2	ENSEMBL_gcm37	exon	18052955	18053263	0.250024986194432	-	.	gene_id "ENSMUSG00000054074.11"; transcript_id "ENSMUSG00000054074.11_tx_4"; exon_id "chr2_18052955_18053263_-"; exonnum "2"; txlen "529";
chr2	HAVANA	transcript	18052955	18053842	0	-	.	gene_id "ENSMUSG00000054074.11"; transcript_id "ENSMUST00000152908.2"; gene_type "protein_coding"; gene_name "Skida1"; transcript_type "protein_coding"; transcript_name "Skida1-203"; level 2; protein_id "ENSMUSP00000114785.2"; transcript_support_level "3"; mgi_id "MGI:1919918"; tag "mRNA_end_NF"; tag "cds_end_NF"; havana_gene "OTTMUSG00000011457.1"; havana_transcript "OTTMUST00000062882.1";
chr2	HAVANA	start_codon	18053148	18053150	0	-	0	gene_id "ENSMUSG00000054074.11"; transcript_id "ENSMUST00000091420.6"; gene_type "protein_coding"; gene_name "Skida1"; transcript_type "protein_coding"; transcript_name "Skida1-201"; exon_number 2; exon_id "ENSMUSE00000569881.6"; level 2; protein_id "ENSMUSP00000088982.6"; transcript_support_level "5"; mgi_id "MGI:1919918"; tag "basic"; tag "Ensembl_canonical"; tag "GENCODE_Primary"; tag "appris_principal_1"; tag "CCDS"; ccdsid "CCDS57154.1"; havana_gene "OTTMUSG00000011457.1"; havana_transcript "OTTMUST00000026804.1";
chr2	HAVANA	start_codon	18053148	18053150	0	-	0	gene_id "ENSMUSG00000054074.11"; transcript_id "ENSMUST00000142856.2"; gene_type "protein_coding"; gene_name "Skida1"; transcript_type "protein_coding"; transcript_name "Skida1-202"; exon_number 2; exon_id "ENSMUSE00000732354.2"; level 2; protein_id "ENSMUSP00000122112.2"; transcript_support_level "2"; mgi_id "MGI:1919918"; tag "mRNA_end_NF"; tag "cds_end_NF"; havana_gene "OTTMUSG00000011457.1"; havana_transcript "OTTMUST00000062883.1";
chr2	HAVANA	start_codon	18053148	18053150	0	-	0	gene_id "ENSMUSG00000054074.11"; transcript_id "ENSMUST00000152908.2"; gene_type "protein_coding"; gene_name "Skida1"; transcript_type "protein_coding"; transcript_name "Skida1-203"; exon_number 2; exon_id "ENSMUSE00000797512.2"; level 2; protein_id "ENSMUSP00000114785.2"; transcript_support_level "3"; mgi_id "MGI:1919918"; tag "mRNA_end_NF"; tag "cds_end_NF"; havana_gene "OTTMUSG00000011457.1"; havana_transcript "OTTMUST00000062882.1";
chr2	HAVANA	UTR	18053151	18053260	0	-	.	gene_id "ENSMUSG00000054074.11"; transcript_id "ENSMUST00000091420.6"; gene_type "protein_coding"; gene_name "Skida1"; transcript_type "protein_coding"; transcript_name "Skida1-201"; exon_number 2; exon_id "ENSMUSE00000569881.6"; level 2; protein_id "ENSMUSP00000088982.6"; transcript_support_level "5"; mgi_id "MGI:1919918"; tag "basic"; tag "Ensembl_canonical"; tag "GENCODE_Primary"; tag "appris_principal_1"; tag "CCDS"; ccdsid "CCDS57154.1"; havana_gene "OTTMUSG00000011457.1"; havana_transcript "OTTMUST00000026804.1";
chr2	HAVANA	UTR	18053151	18053263	0	-	.	gene_id "ENSMUSG00000054074.11"; transcript_id "ENSMUST00000142856.2"; gene_type "protein_coding"; gene_name "Skida1"; transcript_type "protein_coding"; transcript_name "Skida1-202"; exon_number 2; exon_id "ENSMUSE00000732354.2"; level 2; protein_id "ENSMUSP00000122112.2"; transcript_support_level "2"; mgi_id "MGI:1919918"; tag "mRNA_end_NF"; tag "cds_end_NF"; havana_gene "OTTMUSG00000011457.1"; havana_transcript "OTTMUST00000062883.1";
chr2	HAVANA	UTR	18053151	18053263	0	-	.	gene_id "ENSMUSG00000054074.11"; transcript_id "ENSMUST00000152908.2"; gene_type "protein_coding"; gene_name "Skida1"; transcript_type "protein_coding"; transcript_name "Skida1-203"; exon_number 2; exon_id "ENSMUSE00000797512.2"; level 2; protein_id "ENSMUSP00000114785.2"; transcript_support_level "3"; mgi_id "MGI:1919918"; tag "mRNA_end_NF"; tag "cds_end_NF"; havana_gene "OTTMUSG00000011457.1"; havana_transcript "OTTMUST00000062882.1";
chr2	sragcm37_ss	exon	18053373	18053592	0.250024986194432	-	.	gene_id "ENSMUSG00000054074.11"; transcript_id "ENSMUSG00000054074.11_tx_4"; exon_id "chr2_18053373_18053592_-"; exonnum "1"; txlen "529";
chr2	HAVANA	exon	18053498	18053595	0	-	.	gene_id "ENSMUSG00000054074.11"; transcript_id "ENSMUST00000142856.2"; gene_type "protein_coding"; gene_name "Skida1"; transcript_type "protein_coding"; transcript_name "Skida1-202"; exon_number 1; exon_id "ENSMUSE00000814099.2"; level 2; protein_id "ENSMUSP00000122112.2"; transcript_support_level "2"; mgi_id "MGI:1919918"; tag "mRNA_end_NF"; tag "cds_end_NF"; havana_gene "OTTMUSG00000011457.1"; havana_transcript "OTTMUST00000062883.1";
chr2	HAVANA	UTR	18053498	18053595	0	-	.	gene_id "ENSMUSG00000054074.11"; transcript_id "ENSMUST00000142856.2"; gene_type "protein_coding"; gene_name "Skida1"; transcript_type "protein_coding"; transcript_name "Skida1-202"; exon_number 1; exon_id "ENSMUSE00000814099.2"; level 2; protein_id "ENSMUSP00000122112.2"; transcript_support_level "2"; mgi_id "MGI:1919918"; tag "mRNA_end_NF"; tag "cds_end_NF"; havana_gene "OTTMUSG00000011457.1"; havana_transcript "OTTMUST00000062883.1";
chr2	HAVANA	exon	18053759	18053842	0	-	.	gene_id "ENSMUSG00000054074.11"; transcript_id "ENSMUST00000152908.2"; gene_type "protein_coding"; gene_name "Skida1"; transcript_type "protein_coding"; transcript_name "Skida1-203"; exon_number 1; exon_id "ENSMUSE00000811154.2"; level 2; protein_id "ENSMUSP00000114785.2"; transcript_support_level "3"; mgi_id "MGI:1919918"; tag "mRNA_end_NF"; tag "cds_end_NF"; havana_gene "OTTMUSG00000011457.1"; havana_transcript "OTTMUST00000062882.1";
chr2	HAVANA	UTR	18053759	18053842	0	-	.	gene_id "ENSMUSG00000054074.11"; transcript_id "ENSMUST00000152908.2"; gene_type "protein_coding"; gene_name "Skida1"; transcript_type "protein_coding"; transcript_name "Skida1-203"; exon_number 1; exon_id "ENSMUSE00000811154.2"; level 2; protein_id "ENSMUSP00000114785.2"; transcript_support_level "3"; mgi_id "MGI:1919918"; tag "mRNA_end_NF"; tag "cds_end_NF"; havana_gene "OTTMUSG00000011457.1"; havana_transcript "OTTMUST00000062882.1";
chr2	HAVANA	exon	18053854	18053862	0	-	.	gene_id "ENSMUSG00000054074.11"; transcript_id "ENSMUST00000091420.6"; gene_type "protein_coding"; gene_name "Skida1"; transcript_type "protein_coding"; transcript_name "Skida1-201"; exon_number 1; exon_id "ENSMUSE00001468219.2"; level 2; protein_id "ENSMUSP00000088982.6"; transcript_support_level "5"; mgi_id "MGI:1919918"; tag "basic"; tag "Ensembl_canonical"; tag "GENCODE_Primary"; tag "appris_principal_1"; tag "CCDS"; ccdsid "CCDS57154.1"; havana_gene "OTTMUSG00000011457.1"; havana_transcript "OTTMUST00000026804.1";
chr2	HAVANA	UTR	18053854	18053862	0	-	.	gene_id "ENSMUSG00000054074.11"; transcript_id "ENSMUST00000091420.6"; gene_type "protein_coding"; gene_name "Skida1"; transcript_type "protein_coding"; transcript_name "Skida1-201"; exon_number 1; exon_id "ENSMUSE00001468219.2"; level 2; protein_id "ENSMUSP00000088982.6"; transcript_support_level "5"; mgi_id "MGI:1919918"; tag "basic"; tag "Ensembl_canonical"; tag "GENCODE_Primary"; tag "appris_principal_1"; tag "CCDS"; ccdsid "CCDS57154.1"; havana_gene "OTTMUSG00000011457.1"; havana_transcript "OTTMUST00000026804.1";
chr2	HAVANA	exon	18053957	18055004	0	-	.	gene_id "ENSMUSG00000086340.3"; transcript_id "ENSMUST00000346656.1"; gene_type "lncRNA"; gene_name "1810059C17Rik"; transcript_type "lncRNA"; transcript_name "1810059C17Rik-212"; exon_number 2; exon_id "ENSMUSE00001682786.1"; level 2; mgi_id "MGI:1917068"; tag "basic"; tag "TAGENE"; havana_gene "OTTMUSG00000011460.1";
chr2	HAVANA	exon	18053957	18055004	0	-	.	gene_id "ENSMUSG00000086340.3"; transcript_id "ENSMUST00000346647.1"; gene_type "lncRNA"; gene_name "1810059C17Rik"; transcript_type "lncRNA"; transcript_name "1810059C17Rik-203"; exon_number 2; exon_id "ENSMUSE00001682786.1"; level 2; mgi_id "MGI:1917068"; tag "TAGENE"; havana_gene "OTTMUSG00000011460.1";
chr2	HAVANA	transcript	18053957	18055388	0	-	.	gene_id "ENSMUSG00000086340.3"; transcript_id "ENSMUST00000346656.1"; gene_type "lncRNA"; gene_name "1810059C17Rik"; transcript_type "lncRNA"; transcript_name "1810059C17Rik-212"; level 2; mgi_id "MGI:1917068"; tag "basic"; tag "TAGENE"; havana_gene "OTTMUSG00000011460.1";
chr2	HAVANA	transcript	18053957	18061456	0	-	.	gene_id "ENSMUSG00000086340.3"; transcript_id "ENSMUST00000346647.1"; gene_type "lncRNA"; gene_name "1810059C17Rik"; transcript_type "lncRNA"; transcript_name "1810059C17Rik-203"; level 2; mgi_id "MGI:1917068"; tag "TAGENE"; havana_gene "OTTMUSG00000011460.1";
chr2	HAVANA	gene	18053957	18069283	0	-	.	gene_id "ENSMUSG00000086340.3"; gene_type "lncRNA"; gene_name "1810059C17Rik"; level 2; mgi_id "MGI:1917068"; havana_gene "OTTMUSG00000011460.1";
chr2	sragcm37_mid	exon	18054070	18055004	0.104864490810019	-	.	gene_id "ENSMUSG00000086340.3"; transcript_id "ENSMUSG00000086340.3_tx_13"; exon_id "chr2_18054070_18055004_-"; exonnum "2"; txlen "1203";
chr2	sragcm37_mid	exon	18054070	18055004	0.15273772877038	-	.	gene_id "ENSMUSG00000086340.3"; transcript_id "ENSMUSG00000086340.3_tx_9"; exon_id "chr2_18054070_18055004_-"; exonnum "2"; txlen "1145";
chr2	sragcm37_mid	exon	18054272	18055004	5.99229661727589	-	.	gene_id "ENSMUSG00000086340.3"; transcript_id "ENSMUSG00000086340.3_tx_1"; exon_id "chr2_18054272_18055004_-"; exonnum "2"; txlen "871";
chr2	sragcm37_mid	exon	18054272	18055004	0.14884648692207	-	.	gene_id "ENSMUSG00000086340.3"; transcript_id "ENSMUSG00000086340.3_tx_10"; exon_id "chr2_18054272_18055004_-"; exonnum "2"; txlen "1001";
chr2	sragcm37_mid	exon	18054272	18055004	0.130230240344103	-	.	gene_id "ENSMUSG00000086340.3"; transcript_id "ENSMUSG00000086340.3_tx_12"; exon_id "chr2_18054272_18055004_-"; exonnum "2"; txlen "1168";
chr2	sragcm37_mid	exon	18054272	18055004	0.00315633541544702	-	.	gene_id "ENSMUSG00000086340.3"; transcript_id "ENSMUSG00000086340.3_tx_14"; exon_id "chr2_18054272_18055004_-"; exonnum "4"; txlen "1131";
chr2	sragcm37_mid	exon	18054272	18055004	0.754753248031175	-	.	gene_id "ENSMUSG00000086340.3"; transcript_id "ENSMUSG00000086340.3_tx_2"; exon_id "chr2_18054272_18055004_-"; exonnum "2"; txlen "943";
chr2	sragcm37_mid	exon	18054272	18055004	0.649753082532498	-	.	gene_id "ENSMUSG00000086340.3"; transcript_id "ENSMUSG00000086340.3_tx_3"; exon_id "chr2_18054272_18055004_-"; exonnum "2"; txlen "863";
chr2	sragcm37_mid	exon	18054272	18055004	0.432700122950675	-	.	gene_id "ENSMUSG00000086340.3"; transcript_id "ENSMUSG00000086340.3_tx_5"; exon_id "chr2_18054272_18055004_-"; exonnum "2"; txlen "801";
chr2	sragcm37_mid	exon	18054272	18055004	0.209739212450149	-	.	gene_id "ENSMUSG00000086340.3"; transcript_id "ENSMUSG00000086340.3_tx_8"; exon_id "chr2_18054272_18055004_-"; exonnum "2"; txlen "889";
chr2	HAVANA	exon	18055179	18055388	0	-	.	gene_id "ENSMUSG00000086340.3"; transcript_id "ENSMUST00000346656.1"; gene_type "lncRNA"; gene_name "1810059C17Rik"; transcript_type "lncRNA"; transcript_name "1810059C17Rik-212"; exon_number 1; exon_id "ENSMUSE00001682778.1"; level 2; mgi_id "MGI:1917068"; tag "basic"; tag "TAGENE"; havana_gene "OTTMUSG00000011460.1";
chr2	ENSEMBL_gcm37	exon	18055179	18055388	0.754753248031175	-	.	gene_id "ENSMUSG00000086340.3"; transcript_id "ENSMUSG00000086340.3_tx_2"; exon_id "chr2_18055179_18055388_-"; exonnum "1"; txlen "943";
chr2	ENSEMBL_gcm37	exon	18055179	18055388	0.15273772877038	-	.	gene_id "ENSMUSG00000086340.3"; transcript_id "ENSMUSG00000086340.3_tx_9"; exon_id "chr2_18055179_18055388_-"; exonnum "1"; txlen "1145";
chr2	sragcm37_ss	exon	18055508	18055775	0.14884648692207	-	.	gene_id "ENSMUSG00000086340.3"; transcript_id "ENSMUSG00000086340.3_tx_10"; exon_id "chr2_18055508_18055775_-"; exonnum "1"; txlen "1001";
chr2	sragcm37_ss	exon	18055508	18055775	0.104864490810019	-	.	gene_id "ENSMUSG00000086340.3"; transcript_id "ENSMUSG00000086340.3_tx_13"; exon_id "chr2_18055508_18055775_-"; exonnum "1"; txlen "1203";
chr2	sragcm37_mid	exon	18056790	18056886	0.00315633541544702	-	.	gene_id "ENSMUSG00000086340.3"; transcript_id "ENSMUSG00000086340.3_tx_14"; exon_id "chr2_18056790_18056886_-"; exonnum "3"; txlen "1131";
chr2	HAVANA	exon	18058993	18059287	0	-	.	gene_id "ENSMUSG00000086340.3"; transcript_id "ENSMUST00000346648.1"; gene_type "lncRNA"; gene_name "1810059C17Rik"; transcript_type "lncRNA"; transcript_name "1810059C17Rik-204"; exon_number 2; exon_id "ENSMUSE00001682782.1"; level 2; mgi_id "MGI:1917068"; tag "TAGENE"; havana_gene "OTTMUSG00000011460.1";
chr2	HAVANA	transcript	18058993	18061988	0	-	.	gene_id "ENSMUSG00000086340.3"; transcript_id "ENSMUST00000346648.1"; gene_type "lncRNA"; gene_name "1810059C17Rik"; transcript_type "lncRNA"; transcript_name "1810059C17Rik-204"; level 2; mgi_id "MGI:1917068"; tag "TAGENE"; havana_gene "OTTMUSG00000011460.1";
chr2	HAVANA	exon	18058994	18059287	0	-	.	gene_id "ENSMUSG00000086340.3"; transcript_id "ENSMUST00000346650.1"; gene_type "lncRNA"; gene_name "1810059C17Rik"; transcript_type "lncRNA"; transcript_name "1810059C17Rik-206"; exon_number 2; exon_id "ENSMUSE00001682785.1"; level 2; mgi_id "MGI:1917068"; tag "TAGENE"; havana_gene "OTTMUSG00000011460.1";
chr2	HAVANA	exon	18058994	18059287	0	-	.	gene_id "ENSMUSG00000086340.3"; transcript_id "ENSMUST00000125173.3"; gene_type "lncRNA"; gene_name "1810059C17Rik"; transcript_type "lncRNA"; transcript_name "1810059C17Rik-201"; exon_number 3; exon_id "ENSMUSE00001682785.1"; level 2; transcript_support_level "1"; mgi_id "MGI:1917068"; tag "basic"; tag "TAGENE"; havana_gene "OTTMUSG00000011460.1"; havana_transcript "OTTMUST00000026809.1";
chr2	HAVANA	exon	18058994	18059287	0	-	.	gene_id "ENSMUSG00000086340.3"; transcript_id "ENSMUST00000346649.1"; gene_type "lncRNA"; gene_name "1810059C17Rik"; transcript_type "lncRNA"; transcript_name "1810059C17Rik-205"; exon_number 3; exon_id "ENSMUSE00001682785.1"; level 2; mgi_id "MGI:1917068"; tag "TAGENE"; havana_gene "OTTMUSG00000011460.1";
chr2	HAVANA	transcript	18058994	18061460	0	-	.	gene_id "ENSMUSG00000086340.3"; transcript_id "ENSMUST00000346650.1"; gene_type "lncRNA"; gene_name "1810059C17Rik"; transcript_type "lncRNA"; transcript_name "1810059C17Rik-206"; level 2; mgi_id "MGI:1917068"; tag "TAGENE"; havana_gene "OTTMUSG00000011460.1";
chr2	HAVANA	transcript	18058994	18061477	0	-	.	gene_id "ENSMUSG00000086340.3"; transcript_id "ENSMUST00000125173.3"; gene_type "lncRNA"; gene_name "1810059C17Rik"; transcript_type "lncRNA"; transcript_name "1810059C17Rik-201"; level 2; transcript_support_level "1"; mgi_id "MGI:1917068"; tag "basic"; tag "TAGENE"; havana_gene "OTTMUSG00000011460.1"; havana_transcript "OTTMUST00000026809.1";
chr2	HAVANA	transcript	18058994	18061977	0	-	.	gene_id "ENSMUSG00000086340.3"; transcript_id "ENSMUST00000346649.1"; gene_type "lncRNA"; gene_name "1810059C17Rik"; transcript_type "lncRNA"; transcript_name "1810059C17Rik-205"; level 2; mgi_id "MGI:1917068"; tag "TAGENE"; havana_gene "OTTMUSG00000011460.1";
chr2	HAVANA	exon	18058998	18059287	0	-	.	gene_id "ENSMUSG00000086340.3"; transcript_id "ENSMUST00000346655.1"; gene_type "lncRNA"; gene_name "1810059C17Rik"; transcript_type "lncRNA"; transcript_name "1810059C17Rik-211"; exon_number 3; exon_id "ENSMUSE00001682779.1"; level 2; mgi_id "MGI:1917068"; tag "basic"; tag "TAGENE"; havana_gene "OTTMUSG00000011460.1";
chr2	HAVANA	exon	18058998	18059287	0	-	.	gene_id "ENSMUSG00000086340.3"; transcript_id "ENSMUST00000346654.1"; gene_type "lncRNA"; gene_name "1810059C17Rik"; transcript_type "lncRNA"; transcript_name "1810059C17Rik-210"; exon_number 2; exon_id "ENSMUSE00001682779.1"; level 2; mgi_id "MGI:1917068"; tag "TAGENE"; havana_gene "OTTMUSG00000011460.1";
chr2	HAVANA	exon	18058998	18059287	0	-	.	gene_id "ENSMUSG00000086340.3"; transcript_id "ENSMUST00000346652.1"; gene_type "lncRNA"; gene_name "1810059C17Rik"; transcript_type "lncRNA"; transcript_name "1810059C17Rik-208"; exon_number 2; exon_id "ENSMUSE00001682779.1"; level 2; mgi_id "MGI:1917068"; tag "TAGENE"; havana_gene "OTTMUSG00000011460.1";
chr2	HAVANA	exon	18058998	18059287	0	-	.	gene_id "ENSMUSG00000086340.3"; transcript_id "ENSMUST00000346653.1"; gene_type "lncRNA"; gene_name "1810059C17Rik"; transcript_type "lncRNA"; transcript_name "1810059C17Rik-209"; exon_number 3; exon_id "ENSMUSE00001682779.1"; level 2; mgi_id "MGI:1917068"; tag "TAGENE"; havana_gene "OTTMUSG00000011460.1";
chr2	HAVANA	exon	18058998	18059287	0	-	.	gene_id "ENSMUSG00000086340.3"; transcript_id "ENSMUST00000346651.1"; gene_type "lncRNA"; gene_name "1810059C17Rik"; transcript_type "lncRNA"; transcript_name "1810059C17Rik-207"; exon_number 2; exon_id "ENSMUSE00001682779.1"; level 2; mgi_id "MGI:1917068"; tag "TAGENE"; havana_gene "OTTMUSG00000011460.1";
chr2	HAVANA	exon	18058998	18059287	0	-	.	gene_id "ENSMUSG00000086340.3"; transcript_id "ENSMUST00000346646.1"; gene_type "lncRNA"; gene_name "1810059C17Rik"; transcript_type "lncRNA"; transcript_name "1810059C17Rik-202"; exon_number 2; exon_id "ENSMUSE00001682779.1"; level 2; mgi_id "MGI:1917068"; tag "Ensembl_canonical"; tag "GENCODE_Primary"; tag "TAGENE"; havana_gene "OTTMUSG00000011460.1";
chr2	HAVANA	transcript	18058998	18061376	0	-	.	gene_id "ENSMUSG00000086340.3"; transcript_id "ENSMUST00000346655.1"; gene_type "lncRNA"; gene_name "1810059C17Rik"; transcript_type "lncRNA"; transcript_name "1810059C17Rik-211"; level 2; mgi_id "MGI:1917068"; tag "basic"; tag "TAGENE"; havana_gene "OTTMUSG00000011460.1";
chr2	HAVANA	transcript	18058998	18061377	0	-	.	gene_id "ENSMUSG00000086340.3"; transcript_id "ENSMUST00000346654.1"; gene_type "lncRNA"; gene_name "1810059C17Rik"; transcript_type "lncRNA"; transcript_name "1810059C17Rik-210"; level 2; mgi_id "MGI:1917068"; tag "TAGENE"; havana_gene "OTTMUSG00000011460.1";
chr2	HAVANA	transcript	18058998	18061406	0	-	.	gene_id "ENSMUSG00000086340.3"; transcript_id "ENSMUST00000346652.1"; gene_type "lncRNA"; gene_name "1810059C17Rik"; transcript_type "lncRNA"; transcript_name "1810059C17Rik-208"; level 2; mgi_id "MGI:1917068"; tag "TAGENE"; havana_gene "OTTMUSG00000011460.1";
chr2	HAVANA	transcript	18058998	18061406	0	-	.	gene_id "ENSMUSG00000086340.3"; transcript_id "ENSMUST00000346653.1"; gene_type "lncRNA"; gene_name "1810059C17Rik"; transcript_type "lncRNA"; transcript_name "1810059C17Rik-209"; level 2; mgi_id "MGI:1917068"; tag "TAGENE"; havana_gene "OTTMUSG00000011460.1";
chr2	HAVANA	transcript	18058998	18061457	0	-	.	gene_id "ENSMUSG00000086340.3"; transcript_id "ENSMUST00000346651.1"; gene_type "lncRNA"; gene_name "1810059C17Rik"; transcript_type "lncRNA"; transcript_name "1810059C17Rik-207"; level 2; mgi_id "MGI:1917068"; tag "TAGENE"; havana_gene "OTTMUSG00000011460.1";
chr2	HAVANA	transcript	18058998	18069283	0	-	.	gene_id "ENSMUSG00000086340.3"; transcript_id "ENSMUST00000346646.1"; gene_type "lncRNA"; gene_name "1810059C17Rik"; transcript_type "lncRNA"; transcript_name "1810059C17Rik-202"; level 2; mgi_id "MGI:1917068"; tag "Ensembl_canonical"; tag "GENCODE_Primary"; tag "TAGENE"; havana_gene "OTTMUSG00000011460.1";
chr2	HAVANA	exon	18060524	18060632	0	-	.	gene_id "ENSMUSG00000086340.3"; transcript_id "ENSMUST00000125173.3"; gene_type "lncRNA"; gene_name "1810059C17Rik"; transcript_type "lncRNA"; transcript_name "1810059C17Rik-201"; exon_number 2; exon_id "ENSMUSE00000761777.2"; level 2; transcript_support_level "1"; mgi_id "MGI:1917068"; tag "basic"; tag "TAGENE"; havana_gene "OTTMUSG00000011460.1"; havana_transcript "OTTMUST00000026809.1";
chr2	HAVANA	exon	18060524	18060632	0	-	.	gene_id "ENSMUSG00000086340.3"; transcript_id "ENSMUST00000346649.1"; gene_type "lncRNA"; gene_name "1810059C17Rik"; transcript_type "lncRNA"; transcript_name "1810059C17Rik-205"; exon_number 2; exon_id "ENSMUSE00000761777.2"; level 2; mgi_id "MGI:1917068"; tag "TAGENE"; havana_gene "OTTMUSG00000011460.1";
chr2	HAVANA	exon	18060524	18060632	0	-	.	gene_id "ENSMUSG00000086340.3"; transcript_id "ENSMUST00000346655.1"; gene_type "lncRNA"; gene_name "1810059C17Rik"; transcript_type "lncRNA"; transcript_name "1810059C17Rik-211"; exon_number 2; exon_id "ENSMUSE00000761777.2"; level 2; mgi_id "MGI:1917068"; tag "basic"; tag "TAGENE"; havana_gene "OTTMUSG00000011460.1";
chr2	HAVANA	exon	18060524	18060632	0	-	.	gene_id "ENSMUSG00000086340.3"; transcript_id "ENSMUST00000346653.1"; gene_type "lncRNA"; gene_name "1810059C17Rik"; transcript_type "lncRNA"; transcript_name "1810059C17Rik-209"; exon_number 2; exon_id "ENSMUSE00000761777.2"; level 2; mgi_id "MGI:1917068"; tag "TAGENE"; havana_gene "OTTMUSG00000011460.1";
chr2	HAVANA	exon	18060524	18061377	0	-	.	gene_id "ENSMUSG00000086340.3"; transcript_id "ENSMUST00000346654.1"; gene_type "lncRNA"; gene_name "1810059C17Rik"; transcript_type "lncRNA"; transcript_name "1810059C17Rik-210"; exon_number 1; exon_id "ENSMUSE00001682781.1"; level 2; mgi_id "MGI:1917068"; tag "TAGENE"; havana_gene "OTTMUSG00000011460.1";
chr2	HAVANA	exon	18060942	18061376	0	-	.	gene_id "ENSMUSG00000086340.3"; transcript_id "ENSMUST00000346655.1"; gene_type "lncRNA"; gene_name "1810059C17Rik"; transcript_type "lncRNA"; transcript_name "1810059C17Rik-211"; exon_number 1; exon_id "ENSMUSE00001682790.1"; level 2; mgi_id "MGI:1917068"; tag "basic"; tag "TAGENE"; havana_gene "OTTMUSG00000011460.1";
chr2	ENSEMBL_gcm37	exon	18060942	18061376	0.130230240344103	-	.	gene_id "ENSMUSG00000086340.3"; transcript_id "ENSMUSG00000086340.3_tx_12"; exon_id "chr2_18060942_18061376_-"; exonnum "1"; txlen "1168";
chr2	HAVANA	exon	18060942	18061406	0	-	.	gene_id "ENSMUSG00000086340.3"; transcript_id "ENSMUST00000346652.1"; gene_type "lncRNA"; gene_name "1810059C17Rik"; transcript_type "lncRNA"; transcript_name "1810059C17Rik-208"; exon_number 1; exon_id "ENSMUSE00001682775.1"; level 2; mgi_id "MGI:1917068"; tag "TAGENE"; havana_gene "OTTMUSG00000011460.1";
chr2	HAVANA	exon	18061324	18061406	0	-	.	gene_id "ENSMUSG00000086340.3"; transcript_id "ENSMUST00000346653.1"; gene_type "lncRNA"; gene_name "1810059C17Rik"; transcript_type "lncRNA"; transcript_name "1810059C17Rik-209"; exon_number 1; exon_id "ENSMUSE00001682788.1"; level 2; mgi_id "MGI:1917068"; tag "TAGENE"; havana_gene "OTTMUSG00000011460.1";
chr2	HAVANA	exon	18061324	18061457	0	-	.	gene_id "ENSMUSG00000086340.3"; transcript_id "ENSMUST00000346651.1"; gene_type "lncRNA"; gene_name "1810059C17Rik"; transcript_type "lncRNA"; transcript_name "1810059C17Rik-207"; exon_number 1; exon_id "ENSMUSE00001682783.1"; level 2; mgi_id "MGI:1917068"; tag "TAGENE"; havana_gene "OTTMUSG00000011460.1";
chr2	HAVANA	exon	18061331	18061456	0	-	.	gene_id "ENSMUSG00000086340.3"; transcript_id "ENSMUST00000346647.1"; gene_type "lncRNA"; gene_name "1810059C17Rik"; transcript_type "lncRNA"; transcript_name "1810059C17Rik-203"; exon_number 1; exon_id "ENSMUSE00001682776.1"; level 2; mgi_id "MGI:1917068"; tag "TAGENE"; havana_gene "OTTMUSG00000011460.1";
chr2	HAVANA	exon	18061331	18061460	0	-	.	gene_id "ENSMUSG00000086340.3"; transcript_id "ENSMUST00000346650.1"; gene_type "lncRNA"; gene_name "1810059C17Rik"; transcript_type "lncRNA"; transcript_name "1810059C17Rik-206"; exon_number 1; exon_id "ENSMUSE00001682789.1"; level 2; mgi_id "MGI:1917068"; tag "TAGENE"; havana_gene "OTTMUSG00000011460.1";
chr2	ENSEMBL_gcm37	exon	18061331	18061460	0.649753082532498	-	.	gene_id "ENSMUSG00000086340.3"; transcript_id "ENSMUSG00000086340.3_tx_3"; exon_id "chr2_18061331_18061460_-"; exonnum "1"; txlen "863";
chr2	HAVANA	exon	18061331	18061477	0	-	.	gene_id "ENSMUSG00000086340.3"; transcript_id "ENSMUST00000125173.3"; gene_type "lncRNA"; gene_name "1810059C17Rik"; transcript_type "lncRNA"; transcript_name "1810059C17Rik-201"; exon_number 1; exon_id "ENSMUSE00001682784.1"; level 2; transcript_support_level "1"; mgi_id "MGI:1917068"; tag "basic"; tag "TAGENE"; havana_gene "OTTMUSG00000011460.1"; havana_transcript "OTTMUST00000026809.1";
chr2	HAVANA	exon	18061840	18061977	0	-	.	gene_id "ENSMUSG00000086340.3"; transcript_id "ENSMUST00000346649.1"; gene_type "lncRNA"; gene_name "1810059C17Rik"; transcript_type "lncRNA"; transcript_name "1810059C17Rik-205"; exon_number 1; exon_id "ENSMUSE00001682780.1"; level 2; mgi_id "MGI:1917068"; tag "TAGENE"; havana_gene "OTTMUSG00000011460.1";
chr2	ENSEMBL_gcm37	exon	18061840	18061977	5.99229661727589	-	.	gene_id "ENSMUSG00000086340.3"; transcript_id "ENSMUSG00000086340.3_tx_1"; exon_id "chr2_18061840_18061977_-"; exonnum "1"; txlen "871";
chr2	HAVANA	exon	18061840	18061988	0	-	.	gene_id "ENSMUSG00000086340.3"; transcript_id "ENSMUST00000346648.1"; gene_type "lncRNA"; gene_name "1810059C17Rik"; transcript_type "lncRNA"; transcript_name "1810059C17Rik-204"; exon_number 1; exon_id "ENSMUSE00001682777.1"; level 2; mgi_id "MGI:1917068"; tag "TAGENE"; havana_gene "OTTMUSG00000011460.1";
chr2	sragcm37_mid	exon	18065645	18065789	0.00315633541544702	-	.	gene_id "ENSMUSG00000086340.3"; transcript_id "ENSMUSG00000086340.3_tx_14"; exon_id "chr2_18065645_18065789_-"; exonnum "2"; txlen "1131";
chr2	sragcm37_ss	exon	18068727	18068882	0.00315633541544702	-	.	gene_id "ENSMUSG00000086340.3"; transcript_id "ENSMUSG00000086340.3_tx_14"; exon_id "chr2_18068727_18068882_-"; exonnum "1"; txlen "1131";
chr2	sragcm37_ss	exon	18068727	18068882	0.209739212450149	-	.	gene_id "ENSMUSG00000086340.3"; transcript_id "ENSMUSG00000086340.3_tx_8"; exon_id "chr2_18068727_18068882_-"; exonnum "1"; txlen "889";
chr2	HAVANA	exon	18069216	18069283	0	-	.	gene_id "ENSMUSG00000086340.3"; transcript_id "ENSMUST00000346646.1"; gene_type "lncRNA"; gene_name "1810059C17Rik"; transcript_type "lncRNA"; transcript_name "1810059C17Rik-202"; exon_number 1; exon_id "ENSMUSE00001682787.1"; level 2; mgi_id "MGI:1917068"; tag "Ensembl_canonical"; tag "GENCODE_Primary"; tag "TAGENE"; havana_gene "OTTMUSG00000011460.1";
chr2	ENSEMBL_gcm37	exon	18069216	18069283	0.432700122950675	-	.	gene_id "ENSMUSG00000086340.3"; transcript_id "ENSMUSG00000086340.3_tx_5"; exon_id "chr2_18069216_18069283_-"; exonnum "1"; txlen "801";
chr2	sragcm37_es	exon	18083862	18083987	2.01975132071855	-	.	gene_id "sragcm37_gene_47685"; transcript_id "sragcm37_gene_47685_tx_1"; exon_id "chr2_18083862_18083987_-"; exonnum "2"; txlen "718";
chr2	sragcm37_ss	exon	18084409	18085000	2.01975132071855	-	.	gene_id "sragcm37_gene_47685"; transcript_id "sragcm37_gene_47685_tx_1"; exon_id "chr2_18084409_18085000_-"; exonnum "1"; txlen "718";
chr2	ENSEMBL	gene	18134263	18134388	0	-	.	gene_id "ENSMUSG00002076904.1"; gene_type "miRNA"; gene_name "Gm56018"; level 3; mgi_id "MGI:6848495";
chr2	ENSEMBL	transcript	18134263	18134388	0	-	.	gene_id "ENSMUSG00002076904.1"; transcript_id "ENSMUST00020183038.1"; gene_type "miRNA"; gene_name "Gm56018"; transcript_type "miRNA"; transcript_name "Gm56018-201"; level 3; mgi_id "MGI:6848495"; tag "basic"; tag "Ensembl_canonical"; tag "GENCODE_Primary";
chr2	ENSEMBL	exon	18134263	18134388	0	-	.	gene_id "ENSMUSG00002076904.1"; transcript_id "ENSMUST00020183038.1"; gene_type "miRNA"; gene_name "Gm56018"; transcript_type "miRNA"; transcript_name "Gm56018-201"; exon_number 1; exon_id "ENSMUSE00011469743.1"; level 3; mgi_id "MGI:6848495"; tag "basic"; tag "Ensembl_canonical"; tag "GENCODE_Primary";
chr2	HAVANA	gene	18183840	18184253	0	-	.	gene_id "ENSMUSG00000081619.2"; gene_type "processed_pseudogene"; gene_name "Gm13351"; level 2; mgi_id "MGI:3651067"; havana_gene "OTTMUSG00000011541.1";
chr2	HAVANA	transcript	18183840	18184253	0	-	.	gene_id "ENSMUSG00000081619.2"; transcript_id "ENSMUST00000118087.2"; gene_type "processed_pseudogene"; gene_name "Gm13351"; transcript_type "processed_pseudogene"; transcript_name "Gm13351-201"; level 2; transcript_support_level "NA"; mgi_id "MGI:3651067"; ont "PGO:0000004"; tag "basic"; tag "Ensembl_canonical"; tag "GENCODE_Primary"; havana_gene "OTTMUSG00000011541.1"; havana_transcript "OTTMUST00000026969.1";
chr2	HAVANA	exon	18183840	18184253	0	-	.	gene_id "ENSMUSG00000081619.2"; transcript_id "ENSMUST00000118087.2"; gene_type "processed_pseudogene"; gene_name "Gm13351"; transcript_type "processed_pseudogene"; transcript_name "Gm13351-201"; exon_number 1; exon_id "ENSMUSE00000708921.2"; level 2; transcript_support_level "NA"; mgi_id "MGI:3651067"; ont "PGO:0000004"; tag "basic"; tag "Ensembl_canonical"; tag "GENCODE_Primary"; havana_gene "OTTMUSG00000011541.1"; havana_transcript "OTTMUST00000026969.1";
chr2	sragcm37_es	exon	18186800	18188321	0.217202285754056	-	.	gene_id "sragcm37_gene_56629"; transcript_id "sragcm37_gene_56629_tx_1"; exon_id "chr2_18186800_18188321_-"; exonnum "2"; txlen "1741";
chr2	sragcm37_ss	exon	18190569	18190787	0.217202285754056	-	.	gene_id "sragcm37_gene_56629"; transcript_id "sragcm37_gene_56629_tx_1"; exon_id "chr2_18190569_18190787_-"; exonnum "1"; txlen "1741";
chr2	sragcm37_mid	exon	18191440	18191618	1.03250844998743	-	.	gene_id "ENSMUSG00000026740.13"; transcript_id "ENSMUSG00000026740.13_tx_10"; exon_id "chr2_18191440_18191618_-"; exonnum "12"; txlen "1945";
chr2	sragcm37_mid	exon	18191440	18191618	1.03250844998743	-	.	gene_id "ENSMUSG00000026740.13"; transcript_id "ENSMUSG00000026740.13_tx_11"; exon_id "chr2_18191440_18191618_-"; exonnum "6"; txlen "1230";
chr2	sragcm37_mid	exon	18191440	18191618	1.03250844998743	-	.	gene_id "ENSMUSG00000026740.13"; transcript_id "ENSMUSG00000026740.13_tx_12"; exon_id "chr2_18191440_18191618_-"; exonnum "13"; txlen "2039";
chr2	sragcm37_mid	exon	18191440	18191618	1.03250844998743	-	.	gene_id "ENSMUSG00000026740.13"; transcript_id "ENSMUSG00000026740.13_tx_8"; exon_id "chr2_18191440_18191618_-"; exonnum "13"; txlen "1992";
chr2	sragcm37_mid	exon	18191440	18191618	1.03250844998743	-	.	gene_id "ENSMUSG00000026740.13"; transcript_id "ENSMUSG00000026740.13_tx_9"; exon_id "chr2_18191440_18191618_-"; exonnum "14"; txlen "2086";
chr2	HAVANA	exon	18200465	18200732	0	-	.	gene_id "ENSMUSG00000026740.13"; transcript_id "ENSMUST00000148401.8"; gene_type "protein_coding"; gene_name "Dnajc1"; transcript_type "protein_coding"; transcript_name "Dnajc1-203"; exon_number 3; exon_id "ENSMUSE00000786130.2"; level 2; protein_id "ENSMUSP00000132289.2"; transcript_support_level "3"; mgi_id "MGI:103268"; tag "mRNA_start_NF"; tag "cds_start_NF"; havana_gene "OTTMUSG00000011538.1"; havana_transcript "OTTMUST00000026966.1";
chr2	HAVANA	UTR	18200465	18200732	0	-	.	gene_id "ENSMUSG00000026740.13"; transcript_id "ENSMUST00000148401.8"; gene_type "protein_coding"; gene_name "Dnajc1"; transcript_type "protein_coding"; transcript_name "Dnajc1-203"; exon_number 3; exon_id "ENSMUSE00000786130.2"; level 2; protein_id "ENSMUSP00000132289.2"; transcript_support_level "3"; mgi_id "MGI:103268"; tag "mRNA_start_NF"; tag "cds_start_NF"; havana_gene "OTTMUSG00000011538.1"; havana_transcript "OTTMUST00000026966.1";
chr2	HAVANA	transcript	18200465	18224368	0	-	.	gene_id "ENSMUSG00000026740.13"; transcript_id "ENSMUST00000148401.8"; gene_type "protein_coding"; gene_name "Dnajc1"; transcript_type "protein_coding"; transcript_name "Dnajc1-203"; level 2; protein_id "ENSMUSP00000132289.2"; transcript_support_level "3"; mgi_id "MGI:103268"; tag "mRNA_start_NF"; tag "cds_start_NF"; havana_gene "OTTMUSG00000011538.1"; havana_transcript "OTTMUST00000026966.1";
chr2	HAVANA	gene	18200465	18397641	0	-	.	gene_id "ENSMUSG00000026740.13"; gene_type "protein_coding"; gene_name "Dnajc1"; level 2; mgi_id "MGI:103268"; tag "overlapping_locus"; havana_gene "OTTMUSG00000011538.1";
chr2	sragcm37_mid	exon	18200634	18200732	4.32654543490363	-	.	gene_id "ENSMUSG00000026740.13"; transcript_id "ENSMUSG00000026740.13_tx_3"; exon_id "chr2_18200634_18200732_-"; exonnum "13"; txlen "1912";
chr2	sragcm37_mid	exon	18200634	18200732	2.2108687498209	-	.	gene_id "ENSMUSG00000026740.13"; transcript_id "ENSMUSG00000026740.13_tx_5"; exon_id "chr2_18200634_18200732_-"; exonnum "8"; txlen "1405";
chr2	HAVANA	exon	18211144	18214231	0	-	.	gene_id "ENSMUSG00000026740.13"; transcript_id "ENSMUST00000091418.12"; gene_type "protein_coding"; gene_name "Dnajc1"; transcript_type "protein_coding"; transcript_name "Dnajc1-202"; exon_number 13; exon_id "ENSMUSE00000700164.3"; level 2; protein_id "ENSMUSP00000088980.6"; transcript_support_level "1"; mgi_id "MGI:103268"; tag "alternative_3_UTR"; tag "basic"; tag "appris_principal_1"; tag "CCDS"; ccdsid "CCDS15709.1"; havana_gene "OTTMUSG00000011538.1"; havana_transcript "OTTMUST00000094046.1";
chr2	HAVANA	UTR	18211144	18214231	0	-	.	gene_id "ENSMUSG00000026740.13"; transcript_id "ENSMUST00000091418.12"; gene_type "protein_coding"; gene_name "Dnajc1"; transcript_type "protein_coding"; transcript_name "Dnajc1-202"; exon_number 13; exon_id "ENSMUSE00000700164.3"; level 2; protein_id "ENSMUSP00000088980.6"; transcript_support_level "1"; mgi_id "MGI:103268"; tag "alternative_3_UTR"; tag "basic"; tag "appris_principal_1"; tag "CCDS"; ccdsid "CCDS15709.1"; havana_gene "OTTMUSG00000011538.1"; havana_transcript "OTTMUST00000094046.1";
chr2	HAVANA	transcript	18211144	18397622	0	-	.	gene_id "ENSMUSG00000026740.13"; transcript_id "ENSMUST00000091418.12"; gene_type "protein_coding"; gene_name "Dnajc1"; transcript_type "protein_coding"; transcript_name "Dnajc1-202"; level 2; protein_id "ENSMUSP00000088980.6"; transcript_support_level "1"; mgi_id "MGI:103268"; tag "alternative_3_UTR"; tag "basic"; tag "appris_principal_1"; tag "CCDS"; ccdsid "CCDS15709.1"; havana_gene "OTTMUSG00000011538.1"; havana_transcript "OTTMUST00000094046.1";
chr2	HAVANA	exon	18214040	18214231	0	-	.	gene_id "ENSMUSG00000026740.13"; transcript_id "ENSMUST00000172210.2"; gene_type "protein_coding"; gene_name "Dnajc1"; transcript_type "protein_coding_CDS_not_defined"; transcript_name "Dnajc1-211"; exon_number 2; exon_id "ENSMUSE00000873146.2"; level 2; transcript_support_level "3"; mgi_id "MGI:103268"; havana_gene "OTTMUSG00000011538.1"; havana_transcript "OTTMUST00000094091.1";
chr2	ENSEMBL_gcm37	exon	18214040	18214231	0.647081586430228	-	.	gene_id "ENSMUSG00000026740.13"; transcript_id "ENSMUSG00000026740.13_tx_13"; exon_id "chr2_18214040_18214231_-"; exonnum "13"; txlen "2052";
chr2	ENSEMBL_gcm37	exon	18214040	18214231	4.97866701308532	-	.	gene_id "ENSMUSG00000026740.13"; transcript_id "ENSMUSG00000026740.13_tx_2"; exon_id "chr2_18214040_18214231_-"; exonnum "14"; txlen "2099";
chr2	ENSEMBL_gcm37	exon	18214040	18214231	1.93803600961607	-	.	gene_id "ENSMUSG00000026740.13"; transcript_id "ENSMUSG00000026740.13_tx_7"; exon_id "chr2_18214040_18214231_-"; exonnum "15"; txlen "2204";
chr2	HAVANA	transcript	18214040	18221713	0	-	.	gene_id "ENSMUSG00000026740.13"; transcript_id "ENSMUST00000172210.2"; gene_type "protein_coding"; gene_name "Dnajc1"; transcript_type "protein_coding_CDS_not_defined"; transcript_name "Dnajc1-211"; level 2; transcript_support_level "3"; mgi_id "MGI:103268"; havana_gene "OTTMUSG00000011538.1"; havana_transcript "OTTMUST00000094091.1";
chr2	HAVANA	UTR	18218560	18222070	0	-	.	gene_id "ENSMUSG00000026740.13"; transcript_id "ENSMUST00000166495.8"; gene_type "protein_coding"; gene_name "Dnajc1"; transcript_type "protein_coding"; transcript_name "Dnajc1-209"; exon_number 12; exon_id "ENSMUSE00000910874.2"; level 2; protein_id "ENSMUSP00000126321.2"; transcript_support_level "1"; mgi_id "MGI:103268"; tag "basic"; tag "Ensembl_canonical"; tag "GENCODE_Primary"; tag "appris_principal_1"; tag "CCDS"; ccdsid "CCDS15709.1"; havana_gene "OTTMUSG00000011538.1"; havana_transcript "OTTMUST00000026964.1";
chr2	HAVANA	exon	18218560	18222136	0	-	.	gene_id "ENSMUSG00000026740.13"; transcript_id "ENSMUST00000166495.8"; gene_type "protein_coding"; gene_name "Dnajc1"; transcript_type "protein_coding"; transcript_name "Dnajc1-209"; exon_number 12; exon_id "ENSMUSE00000910874.2"; level 2; protein_id "ENSMUSP00000126321.2"; transcript_support_level "1"; mgi_id "MGI:103268"; tag "basic"; tag "Ensembl_canonical"; tag "GENCODE_Primary"; tag "appris_principal_1"; tag "CCDS"; ccdsid "CCDS15709.1"; havana_gene "OTTMUSG00000011538.1"; havana_transcript "OTTMUST00000026964.1";
chr2	HAVANA	transcript	18218560	18397641	0	-	.	gene_id "ENSMUSG00000026740.13"; transcript_id "ENSMUST00000166495.8"; gene_type "protein_coding"; gene_name "Dnajc1"; transcript_type "protein_coding"; transcript_name "Dnajc1-209"; level 2; protein_id "ENSMUSP00000126321.2"; transcript_support_level "1"; mgi_id "MGI:103268"; tag "basic"; tag "Ensembl_canonical"; tag "GENCODE_Primary"; tag "appris_principal_1"; tag "CCDS"; ccdsid "CCDS15709.1"; havana_gene "OTTMUSG00000011538.1"; havana_transcript "OTTMUST00000026964.1";
chr2	HAVANA	exon	18221186	18221713	0	-	.	gene_id "ENSMUSG00000026740.13"; transcript_id "ENSMUST00000172210.2"; gene_type "protein_coding"; gene_name "Dnajc1"; transcript_type "protein_coding_CDS_not_defined"; transcript_name "Dnajc1-211"; exon_number 1; exon_id "ENSMUSE00000896216.2"; level 2; transcript_support_level "3"; mgi_id "MGI:103268"; havana_gene "OTTMUSG00000011538.1"; havana_transcript "OTTMUST00000094091.1";
chr2	HAVANA	exon	18221946	18222136	0	-	.	gene_id "ENSMUSG00000026740.13"; transcript_id "ENSMUST00000163130.8"; gene_type "protein_coding"; gene_name "Dnajc1"; transcript_type "nonsense_mediated_decay"; transcript_name "Dnajc1-205"; exon_number 10; exon_id "ENSMUSE00000569858.5"; level 2; protein_id "ENSMUSP00000129176.2"; transcript_support_level "5"; mgi_id "MGI:103268"; tag "mRNA_start_NF"; tag "cds_start_NF"; havana_gene "OTTMUSG00000011538.1"; havana_transcript "OTTMUST00000094092.1";
chr2	HAVANA	UTR	18221946	18222136	0	-	.	gene_id "ENSMUSG00000026740.13"; transcript_id "ENSMUST00000163130.8"; gene_type "protein_coding"; gene_name "Dnajc1"; transcript_type "nonsense_mediated_decay"; transcript_name "Dnajc1-205"; exon_number 10; exon_id "ENSMUSE00000569858.5"; level 2; protein_id "ENSMUSP00000129176.2"; transcript_support_level "5"; mgi_id "MGI:103268"; tag "mRNA_start_NF"; tag "cds_start_NF"; havana_gene "OTTMUSG00000011538.1"; havana_transcript "OTTMUST00000094092.1";
chr2	HAVANA	exon	18221946	18222136	0	-	.	gene_id "ENSMUSG00000026740.13"; transcript_id "ENSMUST00000028072.13"; gene_type "protein_coding"; gene_name "Dnajc1"; transcript_type "nonsense_mediated_decay"; transcript_name "Dnajc1-201"; exon_number 11; exon_id "ENSMUSE00000569858.5"; level 2; protein_id "ENSMUSP00000028072.7"; transcript_support_level "5"; mgi_id "MGI:103268"; tag "not_organism_supported"; havana_gene "OTTMUSG00000011538.1"; havana_transcript "OTTMUST00000094093.1";
chr2	HAVANA	UTR	18221946	18222136	0	-	.	gene_id "ENSMUSG00000026740.13"; transcript_id "ENSMUST00000028072.13"; gene_type "protein_coding"; gene_name "Dnajc1"; transcript_type "nonsense_mediated_decay"; transcript_name "Dnajc1-201"; exon_number 11; exon_id "ENSMUSE00000569858.5"; level 2; protein_id "ENSMUSP00000028072.7"; transcript_support_level "5"; mgi_id "MGI:103268"; tag "not_organism_supported"; havana_gene "OTTMUSG00000011538.1"; havana_transcript "OTTMUST00000094093.1";
chr2	HAVANA	transcript	18221946	18397231	0	-	.	gene_id "ENSMUSG00000026740.13"; transcript_id "ENSMUST00000163130.8"; gene_type "protein_coding"; gene_name "Dnajc1"; transcript_type "nonsense_mediated_decay"; transcript_name "Dnajc1-205"; level 2; protein_id "ENSMUSP00000129176.2"; transcript_support_level "5"; mgi_id "MGI:103268"; tag "mRNA_start_NF"; tag "cds_start_NF"; havana_gene "OTTMUSG00000011538.1"; havana_transcript "OTTMUST00000094092.1";
chr2	HAVANA	transcript	18221946	18397453	0	-	.	gene_id "ENSMUSG00000026740.13"; transcript_id "ENSMUST00000028072.13"; gene_type "protein_coding"; gene_name "Dnajc1"; transcript_type "nonsense_mediated_decay"; transcript_name "Dnajc1-201"; level 2; protein_id "ENSMUSP00000028072.7"; transcript_support_level "5"; mgi_id "MGI:103268"; tag "not_organism_supported"; havana_gene "OTTMUSG00000011538.1"; havana_transcript "OTTMUST00000094093.1";
chr2	HAVANA	UTR	18221966	18222070	0	-	.	gene_id "ENSMUSG00000026740.13"; transcript_id "ENSMUST00000168723.2"; gene_type "protein_coding"; gene_name "Dnajc1"; transcript_type "protein_coding"; transcript_name "Dnajc1-210"; exon_number 7; exon_id "ENSMUSE00000895518.2"; level 2; protein_id "ENSMUSP00000126716.2"; transcript_support_level "5"; mgi_id "MGI:103268"; tag "mRNA_start_NF"; tag "cds_start_NF"; havana_gene "OTTMUSG00000011538.1"; havana_transcript "OTTMUST00000094094.1";
chr2	HAVANA	exon	18221966	18222136	0	-	.	gene_id "ENSMUSG00000026740.13"; transcript_id "ENSMUST00000168723.2"; gene_type "protein_coding"; gene_name "Dnajc1"; transcript_type "protein_coding"; transcript_name "Dnajc1-210"; exon_number 7; exon_id "ENSMUSE00000895518.2"; level 2; protein_id "ENSMUSP00000126716.2"; transcript_support_level "5"; mgi_id "MGI:103268"; tag "mRNA_start_NF"; tag "cds_start_NF"; havana_gene "OTTMUSG00000011538.1"; havana_transcript "OTTMUST00000094094.1";
chr2	HAVANA	transcript	18221966	18397232	0	-	.	gene_id "ENSMUSG00000026740.13"; transcript_id "ENSMUST00000168723.2"; gene_type "protein_coding"; gene_name "Dnajc1"; transcript_type "protein_coding"; transcript_name "Dnajc1-210"; level 2; protein_id "ENSMUSP00000126716.2"; transcript_support_level "5"; mgi_id "MGI:103268"; tag "mRNA_start_NF"; tag "cds_start_NF"; havana_gene "OTTMUSG00000011538.1"; havana_transcript "OTTMUST00000094094.1";
chr2	HAVANA	UTR	18222056	18222070	0	-	.	gene_id "ENSMUSG00000026740.13"; transcript_id "ENSMUST00000148401.8"; gene_type "protein_coding"; gene_name "Dnajc1"; transcript_type "protein_coding"; transcript_name "Dnajc1-203"; exon_number 2; exon_id "ENSMUSE00000842991.2"; level 2; protein_id "ENSMUSP00000132289.2"; transcript_support_level "3"; mgi_id "MGI:103268"; tag "mRNA_start_NF"; tag "cds_start_NF"; havana_gene "OTTMUSG00000011538.1"; havana_transcript "OTTMUST00000026966.1";
chr2	HAVANA	UTR	18222056	18222070	0	-	.	gene_id "ENSMUSG00000026740.13"; transcript_id "ENSMUST00000091418.12"; gene_type "protein_coding"; gene_name "Dnajc1"; transcript_type "protein_coding"; transcript_name "Dnajc1-202"; exon_number 12; exon_id "ENSMUSE00000842991.2"; level 2; protein_id "ENSMUSP00000088980.6"; transcript_support_level "1"; mgi_id "MGI:103268"; tag "alternative_3_UTR"; tag "basic"; tag "appris_principal_1"; tag "CCDS"; ccdsid "CCDS15709.1"; havana_gene "OTTMUSG00000011538.1"; havana_transcript "OTTMUST00000094046.1";
chr2	HAVANA	exon	18222056	18222136	0	-	.	gene_id "ENSMUSG00000026740.13"; transcript_id "ENSMUST00000148401.8"; gene_type "protein_coding"; gene_name "Dnajc1"; transcript_type "protein_coding"; transcript_name "Dnajc1-203"; exon_number 2; exon_id "ENSMUSE00000842991.2"; level 2; protein_id "ENSMUSP00000132289.2"; transcript_support_level "3"; mgi_id "MGI:103268"; tag "mRNA_start_NF"; tag "cds_start_NF"; havana_gene "OTTMUSG00000011538.1"; havana_transcript "OTTMUST00000026966.1";
chr2	HAVANA	exon	18222056	18222136	0	-	.	gene_id "ENSMUSG00000026740.13"; transcript_id "ENSMUST00000091418.12"; gene_type "protein_coding"; gene_name "Dnajc1"; transcript_type "protein_coding"; transcript_name "Dnajc1-202"; exon_number 12; exon_id "ENSMUSE00000842991.2"; level 2; protein_id "ENSMUSP00000088980.6"; transcript_support_level "1"; mgi_id "MGI:103268"; tag "alternative_3_UTR"; tag "basic"; tag "appris_principal_1"; tag "CCDS"; ccdsid "CCDS15709.1"; havana_gene "OTTMUSG00000011538.1"; havana_transcript "OTTMUST00000094046.1";
chr2	ENSEMBL_gcm37	exon	18222056	18222136	1.03250844998743	-	.	gene_id "ENSMUSG00000026740.13"; transcript_id "ENSMUSG00000026740.13_tx_10"; exon_id "chr2_18222056_18222136_-"; exonnum "11"; txlen "1945";
chr2	ENSEMBL_gcm37	exon	18222056	18222136	1.03250844998743	-	.	gene_id "ENSMUSG00000026740.13"; transcript_id "ENSMUSG00000026740.13_tx_11"; exon_id "chr2_18222056_18222136_-"; exonnum "5"; txlen "1230";
chr2	ENSEMBL_gcm37	exon	18222056	18222136	1.03250844998743	-	.	gene_id "ENSMUSG00000026740.13"; transcript_id "ENSMUSG00000026740.13_tx_12"; exon_id "chr2_18222056_18222136_-"; exonnum "12"; txlen "2039";
chr2	ENSEMBL_gcm37	exon	18222056	18222136	0.647081586430228	-	.	gene_id "ENSMUSG00000026740.13"; transcript_id "ENSMUSG00000026740.13_tx_13"; exon_id "chr2_18222056_18222136_-"; exonnum "12"; txlen "2052";
chr2	ENSEMBL_gcm37	exon	18222056	18222136	4.97866701308532	-	.	gene_id "ENSMUSG00000026740.13"; transcript_id "ENSMUSG00000026740.13_tx_2"; exon_id "chr2_18222056_18222136_-"; exonnum "13"; txlen "2099";
chr2	ENSEMBL_gcm37	exon	18222056	18222136	4.32654543490363	-	.	gene_id "ENSMUSG00000026740.13"; transcript_id "ENSMUSG00000026740.13_tx_3"; exon_id "chr2_18222056_18222136_-"; exonnum "12"; txlen "1912";
chr2	ENSEMBL_gcm37	exon	18222056	18222136	2.2108687498209	-	.	gene_id "ENSMUSG00000026740.13"; transcript_id "ENSMUSG00000026740.13_tx_5"; exon_id "chr2_18222056_18222136_-"; exonnum "7"; txlen "1405";
chr2	ENSEMBL_gcm37	exon	18222056	18222136	1.93803600961607	-	.	gene_id "ENSMUSG00000026740.13"; transcript_id "ENSMUSG00000026740.13_tx_7"; exon_id "chr2_18222056_18222136_-"; exonnum "14"; txlen "2204";
chr2	ENSEMBL_gcm37	exon	18222056	18222136	1.03250844998743	-	.	gene_id "ENSMUSG00000026740.13"; transcript_id "ENSMUSG00000026740.13_tx_8"; exon_id "chr2_18222056_18222136_-"; exonnum "12"; txlen "1992";
chr2	ENSEMBL_gcm37	exon	18222056	18222136	1.03250844998743	-	.	gene_id "ENSMUSG00000026740.13"; transcript_id "ENSMUSG00000026740.13_tx_9"; exon_id "chr2_18222056_18222136_-"; exonnum "13"; txlen "2086";
chr2	HAVANA	stop_codon	18222068	18222070	0	-	0	gene_id "ENSMUSG00000026740.13"; transcript_id "ENSMUST00000148401.8"; gene_type "protein_coding"; gene_name "Dnajc1"; transcript_type "protein_coding"; transcript_name "Dnajc1-203"; exon_number 2; exon_id "ENSMUSE00000842991.2"; level 2; protein_id "ENSMUSP00000132289.2"; transcript_support_level "3"; mgi_id "MGI:103268"; tag "mRNA_start_NF"; tag "cds_start_NF"; havana_gene "OTTMUSG00000011538.1"; havana_transcript "OTTMUST00000026966.1";
chr2	HAVANA	stop_codon	18222068	18222070	0	-	0	gene_id "ENSMUSG00000026740.13"; transcript_id "ENSMUST00000091418.12"; gene_type "protein_coding"; gene_name "Dnajc1"; transcript_type "protein_coding"; transcript_name "Dnajc1-202"; exon_number 12; exon_id "ENSMUSE00000842991.2"; level 2; protein_id "ENSMUSP00000088980.6"; transcript_support_level "1"; mgi_id "MGI:103268"; tag "alternative_3_UTR"; tag "basic"; tag "appris_principal_1"; tag "CCDS"; ccdsid "CCDS15709.1"; havana_gene "OTTMUSG00000011538.1"; havana_transcript "OTTMUST00000094046.1";
chr2	HAVANA	stop_codon	18222068	18222070	0	-	0	gene_id "ENSMUSG00000026740.13"; transcript_id "ENSMUST00000166495.8"; gene_type "protein_coding"; gene_name "Dnajc1"; transcript_type "protein_coding"; transcript_name "Dnajc1-209"; exon_number 12; exon_id "ENSMUSE00000910874.2"; level 2; protein_id "ENSMUSP00000126321.2"; transcript_support_level "1"; mgi_id "MGI:103268"; tag "basic"; tag "Ensembl_canonical"; tag "GENCODE_Primary"; tag "appris_principal_1"; tag "CCDS"; ccdsid "CCDS15709.1"; havana_gene "OTTMUSG00000011538.1"; havana_transcript "OTTMUST00000026964.1";
chr2	HAVANA	stop_codon	18222068	18222070	0	-	0	gene_id "ENSMUSG00000026740.13"; transcript_id "ENSMUST00000168723.2"; gene_type "protein_coding"; gene_name "Dnajc1"; transcript_type "protein_coding"; transcript_name "Dnajc1-210"; exon_number 7; exon_id "ENSMUSE00000895518.2"; level 2; protein_id "ENSMUSP00000126716.2"; transcript_support_level "5"; mgi_id "MGI:103268"; tag "mRNA_start_NF"; tag "cds_start_NF"; havana_gene "OTTMUSG00000011538.1"; havana_transcript "OTTMUST00000094094.1";
chr2	HAVANA	CDS	18222071	18222136	0	-	0	gene_id "ENSMUSG00000026740.13"; transcript_id "ENSMUST00000148401.8"; gene_type "protein_coding"; gene_name "Dnajc1"; transcript_type "protein_coding"; transcript_name "Dnajc1-203"; exon_number 2; exon_id "ENSMUSE00000842991.2"; level 2; protein_id "ENSMUSP00000132289.2"; transcript_support_level "3"; mgi_id "MGI:103268"; tag "mRNA_start_NF"; tag "cds_start_NF"; havana_gene "OTTMUSG00000011538.1"; havana_transcript "OTTMUST00000026966.1";
chr2	HAVANA	CDS	18222071	18222136	0	-	0	gene_id "ENSMUSG00000026740.13"; transcript_id "ENSMUST00000091418.12"; gene_type "protein_coding"; gene_name "Dnajc1"; transcript_type "protein_coding"; transcript_name "Dnajc1-202"; exon_number 12; exon_id "ENSMUSE00000842991.2"; level 2; protein_id "ENSMUSP00000088980.6"; transcript_support_level "1"; mgi_id "MGI:103268"; tag "alternative_3_UTR"; tag "basic"; tag "appris_principal_1"; tag "CCDS"; ccdsid "CCDS15709.1"; havana_gene "OTTMUSG00000011538.1"; havana_transcript "OTTMUST00000094046.1";
chr2	HAVANA	CDS	18222071	18222136	0	-	0	gene_id "ENSMUSG00000026740.13"; transcript_id "ENSMUST00000166495.8"; gene_type "protein_coding"; gene_name "Dnajc1"; transcript_type "protein_coding"; transcript_name "Dnajc1-209"; exon_number 12; exon_id "ENSMUSE00000910874.2"; level 2; protein_id "ENSMUSP00000126321.2"; transcript_support_level "1"; mgi_id "MGI:103268"; tag "basic"; tag "Ensembl_canonical"; tag "GENCODE_Primary"; tag "appris_principal_1"; tag "CCDS"; ccdsid "CCDS15709.1"; havana_gene "OTTMUSG00000011538.1"; havana_transcript "OTTMUST00000026964.1";
chr2	HAVANA	CDS	18222071	18222136	0	-	0	gene_id "ENSMUSG00000026740.13"; transcript_id "ENSMUST00000168723.2"; gene_type "protein_coding"; gene_name "Dnajc1"; transcript_type "protein_coding"; transcript_name "Dnajc1-210"; exon_number 7; exon_id "ENSMUSE00000895518.2"; level 2; protein_id "ENSMUSP00000126716.2"; transcript_support_level "5"; mgi_id "MGI:103268"; tag "mRNA_start_NF"; tag "cds_start_NF"; havana_gene "OTTMUSG00000011538.1"; havana_transcript "OTTMUST00000094094.1";
chr2	HAVANA	exon	18224262	18224368	0	-	.	gene_id "ENSMUSG00000026740.13"; transcript_id "ENSMUST00000148401.8"; gene_type "protein_coding"; gene_name "Dnajc1"; transcript_type "protein_coding"; transcript_name "Dnajc1-203"; exon_number 1; exon_id "ENSMUSE00000755874.2"; level 2; protein_id "ENSMUSP00000132289.2"; transcript_support_level "3"; mgi_id "MGI:103268"; tag "mRNA_start_NF"; tag "cds_start_NF"; havana_gene "OTTMUSG00000011538.1"; havana_transcript "OTTMUST00000026966.1";
chr2	HAVANA	CDS	18224262	18224368	0	-	2	gene_id "ENSMUSG00000026740.13"; transcript_id "ENSMUST00000148401.8"; gene_type "protein_coding"; gene_name "Dnajc1"; transcript_type "protein_coding"; transcript_name "Dnajc1-203"; exon_number 1; exon_id "ENSMUSE00000755874.2"; level 2; protein_id "ENSMUSP00000132289.2"; transcript_support_level "3"; mgi_id "MGI:103268"; tag "mRNA_start_NF"; tag "cds_start_NF"; havana_gene "OTTMUSG00000011538.1"; havana_transcript "OTTMUST00000026966.1";
chr2	HAVANA	exon	18224262	18224710	0	-	.	gene_id "ENSMUSG00000026740.13"; transcript_id "ENSMUST00000091418.12"; gene_type "protein_coding"; gene_name "Dnajc1"; transcript_type "protein_coding"; transcript_name "Dnajc1-202"; exon_number 11; exon_id "ENSMUSE00001240690.2"; level 2; protein_id "ENSMUSP00000088980.6"; transcript_support_level "1"; mgi_id "MGI:103268"; tag "alternative_3_UTR"; tag "basic"; tag "appris_principal_1"; tag "CCDS"; ccdsid "CCDS15709.1"; havana_gene "OTTMUSG00000011538.1"; havana_transcript "OTTMUST00000094046.1";
chr2	HAVANA	CDS	18224262	18224710	0	-	2	gene_id "ENSMUSG00000026740.13"; transcript_id "ENSMUST00000091418.12"; gene_type "protein_coding"; gene_name "Dnajc1"; transcript_type "protein_coding"; transcript_name "Dnajc1-202"; exon_number 11; exon_id "ENSMUSE00001240690.2"; level 2; protein_id "ENSMUSP00000088980.6"; transcript_support_level "1"; mgi_id "MGI:103268"; tag "alternative_3_UTR"; tag "basic"; tag "appris_principal_1"; tag "CCDS"; ccdsid "CCDS15709.1"; havana_gene "OTTMUSG00000011538.1"; havana_transcript "OTTMUST00000094046.1";
chr2	HAVANA	exon	18224262	18224710	0	-	.	gene_id "ENSMUSG00000026740.13"; transcript_id "ENSMUST00000166495.8"; gene_type "protein_coding"; gene_name "Dnajc1"; transcript_type "protein_coding"; transcript_name "Dnajc1-209"; exon_number 11; exon_id "ENSMUSE00001240690.2"; level 2; protein_id "ENSMUSP00000126321.2"; transcript_support_level "1"; mgi_id "MGI:103268"; tag "basic"; tag "Ensembl_canonical"; tag "GENCODE_Primary"; tag "appris_principal_1"; tag "CCDS"; ccdsid "CCDS15709.1"; havana_gene "OTTMUSG00000011538.1"; havana_transcript "OTTMUST00000026964.1";
chr2	HAVANA	CDS	18224262	18224710	0	-	2	gene_id "ENSMUSG00000026740.13"; transcript_id "ENSMUST00000166495.8"; gene_type "protein_coding"; gene_name "Dnajc1"; transcript_type "protein_coding"; transcript_name "Dnajc1-209"; exon_number 11; exon_id "ENSMUSE00001240690.2"; level 2; protein_id "ENSMUSP00000126321.2"; transcript_support_level "1"; mgi_id "MGI:103268"; tag "basic"; tag "Ensembl_canonical"; tag "GENCODE_Primary"; tag "appris_principal_1"; tag "CCDS"; ccdsid "CCDS15709.1"; havana_gene "OTTMUSG00000011538.1"; havana_transcript "OTTMUST00000026964.1";
chr2	HAVANA	exon	18224262	18224710	0	-	.	gene_id "ENSMUSG00000026740.13"; transcript_id "ENSMUST00000163130.8"; gene_type "protein_coding"; gene_name "Dnajc1"; transcript_type "nonsense_mediated_decay"; transcript_name "Dnajc1-205"; exon_number 9; exon_id "ENSMUSE00001286385.2"; level 2; protein_id "ENSMUSP00000129176.2"; transcript_support_level "5"; mgi_id "MGI:103268"; tag "mRNA_start_NF"; tag "cds_start_NF"; havana_gene "OTTMUSG00000011538.1"; havana_transcript "OTTMUST00000094092.1";
chr2	HAVANA	UTR	18224262	18224710	0	-	.	gene_id "ENSMUSG00000026740.13"; transcript_id "ENSMUST00000163130.8"; gene_type "protein_coding"; gene_name "Dnajc1"; transcript_type "nonsense_mediated_decay"; transcript_name "Dnajc1-205"; exon_number 9; exon_id "ENSMUSE00001286385.2"; level 2; protein_id "ENSMUSP00000129176.2"; transcript_support_level "5"; mgi_id "MGI:103268"; tag "mRNA_start_NF"; tag "cds_start_NF"; havana_gene "OTTMUSG00000011538.1"; havana_transcript "OTTMUST00000094092.1";
chr2	HAVANA	exon	18224262	18224710	0	-	.	gene_id "ENSMUSG00000026740.13"; transcript_id "ENSMUST00000028072.13"; gene_type "protein_coding"; gene_name "Dnajc1"; transcript_type "nonsense_mediated_decay"; transcript_name "Dnajc1-201"; exon_number 10; exon_id "ENSMUSE00001286385.2"; level 2; protein_id "ENSMUSP00000028072.7"; transcript_support_level "5"; mgi_id "MGI:103268"; tag "not_organism_supported"; havana_gene "OTTMUSG00000011538.1"; havana_transcript "OTTMUST00000094093.1";
chr2	HAVANA	UTR	18224262	18224710	0	-	.	gene_id "ENSMUSG00000026740.13"; transcript_id "ENSMUST00000028072.13"; gene_type "protein_coding"; gene_name "Dnajc1"; transcript_type "nonsense_mediated_decay"; transcript_name "Dnajc1-201"; exon_number 10; exon_id "ENSMUSE00001286385.2"; level 2; protein_id "ENSMUSP00000028072.7"; transcript_support_level "5"; mgi_id "MGI:103268"; tag "not_organism_supported"; havana_gene "OTTMUSG00000011538.1"; havana_transcript "OTTMUST00000094093.1";
chr2	HAVANA	exon	18224262	18224710	0	-	.	gene_id "ENSMUSG00000026740.13"; transcript_id "ENSMUST00000168723.2"; gene_type "protein_coding"; gene_name "Dnajc1"; transcript_type "protein_coding"; transcript_name "Dnajc1-210"; exon_number 6; exon_id "ENSMUSE00001240690.2"; level 2; protein_id "ENSMUSP00000126716.2"; transcript_support_level "5"; mgi_id "MGI:103268"; tag "mRNA_start_NF"; tag "cds_start_NF"; havana_gene "OTTMUSG00000011538.1"; havana_transcript "OTTMUST00000094094.1";
chr2	HAVANA	CDS	18224262	18224710	0	-	2	gene_id "ENSMUSG00000026740.13"; transcript_id "ENSMUST00000168723.2"; gene_type "protein_coding"; gene_name "Dnajc1"; transcript_type "protein_coding"; transcript_name "Dnajc1-210"; exon_number 6; exon_id "ENSMUSE00001240690.2"; level 2; protein_id "ENSMUSP00000126716.2"; transcript_support_level "5"; mgi_id "MGI:103268"; tag "mRNA_start_NF"; tag "cds_start_NF"; havana_gene "OTTMUSG00000011538.1"; havana_transcript "OTTMUST00000094094.1";
chr2	ENSEMBL_gcm37	exon	18224262	18224710	1.03250844998743	-	.	gene_id "ENSMUSG00000026740.13"; transcript_id "ENSMUSG00000026740.13_tx_10"; exon_id "chr2_18224262_18224710_-"; exonnum "10"; txlen "1945";
chr2	ENSEMBL_gcm37	exon	18224262	18224710	1.03250844998743	-	.	gene_id "ENSMUSG00000026740.13"; transcript_id "ENSMUSG00000026740.13_tx_11"; exon_id "chr2_18224262_18224710_-"; exonnum "4"; txlen "1230";
chr2	ENSEMBL_gcm37	exon	18224262	18224710	1.03250844998743	-	.	gene_id "ENSMUSG00000026740.13"; transcript_id "ENSMUSG00000026740.13_tx_12"; exon_id "chr2_18224262_18224710_-"; exonnum "11"; txlen "2039";
chr2	ENSEMBL_gcm37	exon	18224262	18224710	0.647081586430228	-	.	gene_id "ENSMUSG00000026740.13"; transcript_id "ENSMUSG00000026740.13_tx_13"; exon_id "chr2_18224262_18224710_-"; exonnum "11"; txlen "2052";
chr2	ENSEMBL_gcm37	exon	18224262	18224710	4.97866701308532	-	.	gene_id "ENSMUSG00000026740.13"; transcript_id "ENSMUSG00000026740.13_tx_2"; exon_id "chr2_18224262_18224710_-"; exonnum "12"; txlen "2099";
chr2	ENSEMBL_gcm37	exon	18224262	18224710	4.32654543490363	-	.	gene_id "ENSMUSG00000026740.13"; transcript_id "ENSMUSG00000026740.13_tx_3"; exon_id "chr2_18224262_18224710_-"; exonnum "11"; txlen "1912";
chr2	ENSEMBL_gcm37	exon	18224262	18224710	2.2108687498209	-	.	gene_id "ENSMUSG00000026740.13"; transcript_id "ENSMUSG00000026740.13_tx_5"; exon_id "chr2_18224262_18224710_-"; exonnum "6"; txlen "1405";
chr2	ENSEMBL_gcm37	exon	18224262	18224710	1.93803600961607	-	.	gene_id "ENSMUSG00000026740.13"; transcript_id "ENSMUSG00000026740.13_tx_7"; exon_id "chr2_18224262_18224710_-"; exonnum "13"; txlen "2204";
chr2	ENSEMBL_gcm37	exon	18224262	18224710	1.03250844998743	-	.	gene_id "ENSMUSG00000026740.13"; transcript_id "ENSMUSG00000026740.13_tx_8"; exon_id "chr2_18224262_18224710_-"; exonnum "11"; txlen "1992";
chr2	ENSEMBL_gcm37	exon	18224262	18224710	1.03250844998743	-	.	gene_id "ENSMUSG00000026740.13"; transcript_id "ENSMUSG00000026740.13_tx_9"; exon_id "chr2_18224262_18224710_-"; exonnum "12"; txlen "2086";
chr2	HAVANA	exon	18224342	18224710	0	-	.	gene_id "ENSMUSG00000026740.13"; transcript_id "ENSMUST00000164835.2"; gene_type "protein_coding"; gene_name "Dnajc1"; transcript_type "nonsense_mediated_decay"; transcript_name "Dnajc1-207"; exon_number 5; exon_id "ENSMUSE00000892354.2"; level 2; protein_id "ENSMUSP00000128687.2"; transcript_support_level "3"; mgi_id "MGI:103268"; tag "mRNA_start_NF"; tag "cds_start_NF"; havana_gene "OTTMUSG00000011538.1"; havana_transcript "OTTMUST00000094095.1";
chr2	HAVANA	UTR	18224342	18224710	0	-	.	gene_id "ENSMUSG00000026740.13"; transcript_id "ENSMUST00000164835.2"; gene_type "protein_coding"; gene_name "Dnajc1"; transcript_type "nonsense_mediated_decay"; transcript_name "Dnajc1-207"; exon_number 5; exon_id "ENSMUSE00000892354.2"; level 2; protein_id "ENSMUSP00000128687.2"; transcript_support_level "3"; mgi_id "MGI:103268"; tag "mRNA_start_NF"; tag "cds_start_NF"; havana_gene "OTTMUSG00000011538.1"; havana_transcript "OTTMUST00000094095.1";
chr2	HAVANA	transcript	18224342	18311827	0	-	.	gene_id "ENSMUSG00000026740.13"; transcript_id "ENSMUST00000164835.2"; gene_type "protein_coding"; gene_name "Dnajc1"; transcript_type "nonsense_mediated_decay"; transcript_name "Dnajc1-207"; level 2; protein_id "ENSMUSP00000128687.2"; transcript_support_level "3"; mgi_id "MGI:103268"; tag "mRNA_start_NF"; tag "cds_start_NF"; havana_gene "OTTMUSG00000011538.1"; havana_transcript "OTTMUST00000094095.1";
chr2	HAVANA	exon	18227524	18227572	0	-	.	gene_id "ENSMUSG00000026740.13"; transcript_id "ENSMUST00000091418.12"; gene_type "protein_coding"; gene_name "Dnajc1"; transcript_type "protein_coding"; transcript_name "Dnajc1-202"; exon_number 10; exon_id "ENSMUSE00001253556.2"; level 2; protein_id "ENSMUSP00000088980.6"; transcript_support_level "1"; mgi_id "MGI:103268"; tag "alternative_3_UTR"; tag "basic"; tag "appris_principal_1"; tag "CCDS"; ccdsid "CCDS15709.1"; havana_gene "OTTMUSG00000011538.1"; havana_transcript "OTTMUST00000094046.1";
chr2	HAVANA	CDS	18227524	18227572	0	-	0	gene_id "ENSMUSG00000026740.13"; transcript_id "ENSMUST00000091418.12"; gene_type "protein_coding"; gene_name "Dnajc1"; transcript_type "protein_coding"; transcript_name "Dnajc1-202"; exon_number 10; exon_id "ENSMUSE00001253556.2"; level 2; protein_id "ENSMUSP00000088980.6"; transcript_support_level "1"; mgi_id "MGI:103268"; tag "alternative_3_UTR"; tag "basic"; tag "appris_principal_1"; tag "CCDS"; ccdsid "CCDS15709.1"; havana_gene "OTTMUSG00000011538.1"; havana_transcript "OTTMUST00000094046.1";
chr2	HAVANA	exon	18227524	18227572	0	-	.	gene_id "ENSMUSG00000026740.13"; transcript_id "ENSMUST00000166495.8"; gene_type "protein_coding"; gene_name "Dnajc1"; transcript_type "protein_coding"; transcript_name "Dnajc1-209"; exon_number 10; exon_id "ENSMUSE00001253556.2"; level 2; protein_id "ENSMUSP00000126321.2"; transcript_support_level "1"; mgi_id "MGI:103268"; tag "basic"; tag "Ensembl_canonical"; tag "GENCODE_Primary"; tag "appris_principal_1"; tag "CCDS"; ccdsid "CCDS15709.1"; havana_gene "OTTMUSG00000011538.1"; havana_transcript "OTTMUST00000026964.1";
chr2	HAVANA	CDS	18227524	18227572	0	-	0	gene_id "ENSMUSG00000026740.13"; transcript_id "ENSMUST00000166495.8"; gene_type "protein_coding"; gene_name "Dnajc1"; transcript_type "protein_coding"; transcript_name "Dnajc1-209"; exon_number 10; exon_id "ENSMUSE00001253556.2"; level 2; protein_id "ENSMUSP00000126321.2"; transcript_support_level "1"; mgi_id "MGI:103268"; tag "basic"; tag "Ensembl_canonical"; tag "GENCODE_Primary"; tag "appris_principal_1"; tag "CCDS"; ccdsid "CCDS15709.1"; havana_gene "OTTMUSG00000011538.1"; havana_transcript "OTTMUST00000026964.1";
chr2	HAVANA	exon	18227524	18227572	0	-	.	gene_id "ENSMUSG00000026740.13"; transcript_id "ENSMUST00000163130.8"; gene_type "protein_coding"; gene_name "Dnajc1"; transcript_type "nonsense_mediated_decay"; transcript_name "Dnajc1-205"; exon_number 8; exon_id "ENSMUSE00001215733.2"; level 2; protein_id "ENSMUSP00000129176.2"; transcript_support_level "5"; mgi_id "MGI:103268"; tag "mRNA_start_NF"; tag "cds_start_NF"; havana_gene "OTTMUSG00000011538.1"; havana_transcript "OTTMUST00000094092.1";
chr2	HAVANA	UTR	18227524	18227572	0	-	.	gene_id "ENSMUSG00000026740.13"; transcript_id "ENSMUST00000163130.8"; gene_type "protein_coding"; gene_name "Dnajc1"; transcript_type "nonsense_mediated_decay"; transcript_name "Dnajc1-205"; exon_number 8; exon_id "ENSMUSE00001215733.2"; level 2; protein_id "ENSMUSP00000129176.2"; transcript_support_level "5"; mgi_id "MGI:103268"; tag "mRNA_start_NF"; tag "cds_start_NF"; havana_gene "OTTMUSG00000011538.1"; havana_transcript "OTTMUST00000094092.1";
chr2	HAVANA	exon	18227524	18227572	0	-	.	gene_id "ENSMUSG00000026740.13"; transcript_id "ENSMUST00000028072.13"; gene_type "protein_coding"; gene_name "Dnajc1"; transcript_type "nonsense_mediated_decay"; transcript_name "Dnajc1-201"; exon_number 9; exon_id "ENSMUSE00001215733.2"; level 2; protein_id "ENSMUSP00000028072.7"; transcript_support_level "5"; mgi_id "MGI:103268"; tag "not_organism_supported"; havana_gene "OTTMUSG00000011538.1"; havana_transcript "OTTMUST00000094093.1";
chr2	HAVANA	UTR	18227524	18227572	0	-	.	gene_id "ENSMUSG00000026740.13"; transcript_id "ENSMUST00000028072.13"; gene_type "protein_coding"; gene_name "Dnajc1"; transcript_type "nonsense_mediated_decay"; transcript_name "Dnajc1-201"; exon_number 9; exon_id "ENSMUSE00001215733.2"; level 2; protein_id "ENSMUSP00000028072.7"; transcript_support_level "5"; mgi_id "MGI:103268"; tag "not_organism_supported"; havana_gene "OTTMUSG00000011538.1"; havana_transcript "OTTMUST00000094093.1";
chr2	HAVANA	exon	18227524	18227572	0	-	.	gene_id "ENSMUSG00000026740.13"; transcript_id "ENSMUST00000168723.2"; gene_type "protein_coding"; gene_name "Dnajc1"; transcript_type "protein_coding"; transcript_name "Dnajc1-210"; exon_number 5; exon_id "ENSMUSE00001253556.2"; level 2; protein_id "ENSMUSP00000126716.2"; transcript_support_level "5"; mgi_id "MGI:103268"; tag "mRNA_start_NF"; tag "cds_start_NF"; havana_gene "OTTMUSG00000011538.1"; havana_transcript "OTTMUST00000094094.1";
chr2	HAVANA	CDS	18227524	18227572	0	-	0	gene_id "ENSMUSG00000026740.13"; transcript_id "ENSMUST00000168723.2"; gene_type "protein_coding"; gene_name "Dnajc1"; transcript_type "protein_coding"; transcript_name "Dnajc1-210"; exon_number 5; exon_id "ENSMUSE00001253556.2"; level 2; protein_id "ENSMUSP00000126716.2"; transcript_support_level "5"; mgi_id "MGI:103268"; tag "mRNA_start_NF"; tag "cds_start_NF"; havana_gene "OTTMUSG00000011538.1"; havana_transcript "OTTMUST00000094094.1";
chr2	HAVANA	exon	18227524	18227572	0	-	.	gene_id "ENSMUSG00000026740.13"; transcript_id "ENSMUST00000164835.2"; gene_type "protein_coding"; gene_name "Dnajc1"; transcript_type "nonsense_mediated_decay"; transcript_name "Dnajc1-207"; exon_number 4; exon_id "ENSMUSE00001215733.2"; level 2; protein_id "ENSMUSP00000128687.2"; transcript_support_level "3"; mgi_id "MGI:103268"; tag "mRNA_start_NF"; tag "cds_start_NF"; havana_gene "OTTMUSG00000011538.1"; havana_transcript "OTTMUST00000094095.1";
chr2	HAVANA	UTR	18227524	18227572	0	-	.	gene_id "ENSMUSG00000026740.13"; transcript_id "ENSMUST00000164835.2"; gene_type "protein_coding"; gene_name "Dnajc1"; transcript_type "nonsense_mediated_decay"; transcript_name "Dnajc1-207"; exon_number 4; exon_id "ENSMUSE00001215733.2"; level 2; protein_id "ENSMUSP00000128687.2"; transcript_support_level "3"; mgi_id "MGI:103268"; tag "mRNA_start_NF"; tag "cds_start_NF"; havana_gene "OTTMUSG00000011538.1"; havana_transcript "OTTMUST00000094095.1";
chr2	ENSEMBL_gcm37	exon	18227524	18227572	1.03250844998743	-	.	gene_id "ENSMUSG00000026740.13"; transcript_id "ENSMUSG00000026740.13_tx_10"; exon_id "chr2_18227524_18227572_-"; exonnum "9"; txlen "1945";
chr2	ENSEMBL_gcm37	exon	18227524	18227572	1.03250844998743	-	.	gene_id "ENSMUSG00000026740.13"; transcript_id "ENSMUSG00000026740.13_tx_11"; exon_id "chr2_18227524_18227572_-"; exonnum "3"; txlen "1230";
chr2	ENSEMBL_gcm37	exon	18227524	18227572	1.03250844998743	-	.	gene_id "ENSMUSG00000026740.13"; transcript_id "ENSMUSG00000026740.13_tx_12"; exon_id "chr2_18227524_18227572_-"; exonnum "10"; txlen "2039";
chr2	ENSEMBL_gcm37	exon	18227524	18227572	0.647081586430228	-	.	gene_id "ENSMUSG00000026740.13"; transcript_id "ENSMUSG00000026740.13_tx_13"; exon_id "chr2_18227524_18227572_-"; exonnum "10"; txlen "2052";
chr2	ENSEMBL_gcm37	exon	18227524	18227572	4.97866701308532	-	.	gene_id "ENSMUSG00000026740.13"; transcript_id "ENSMUSG00000026740.13_tx_2"; exon_id "chr2_18227524_18227572_-"; exonnum "11"; txlen "2099";
chr2	ENSEMBL_gcm37	exon	18227524	18227572	4.32654543490363	-	.	gene_id "ENSMUSG00000026740.13"; transcript_id "ENSMUSG00000026740.13_tx_3"; exon_id "chr2_18227524_18227572_-"; exonnum "10"; txlen "1912";
chr2	ENSEMBL_gcm37	exon	18227524	18227572	2.2108687498209	-	.	gene_id "ENSMUSG00000026740.13"; transcript_id "ENSMUSG00000026740.13_tx_5"; exon_id "chr2_18227524_18227572_-"; exonnum "5"; txlen "1405";
chr2	ENSEMBL_gcm37	exon	18227524	18227572	1.93803600961607	-	.	gene_id "ENSMUSG00000026740.13"; transcript_id "ENSMUSG00000026740.13_tx_7"; exon_id "chr2_18227524_18227572_-"; exonnum "12"; txlen "2204";
chr2	ENSEMBL_gcm37	exon	18227524	18227572	1.03250844998743	-	.	gene_id "ENSMUSG00000026740.13"; transcript_id "ENSMUSG00000026740.13_tx_8"; exon_id "chr2_18227524_18227572_-"; exonnum "10"; txlen "1992";
chr2	ENSEMBL_gcm37	exon	18227524	18227572	1.03250844998743	-	.	gene_id "ENSMUSG00000026740.13"; transcript_id "ENSMUSG00000026740.13_tx_9"; exon_id "chr2_18227524_18227572_-"; exonnum "11"; txlen "2086";
chr2	HAVANA	exon	18236515	18236634	0	-	.	gene_id "ENSMUSG00000026740.13"; transcript_id "ENSMUST00000091418.12"; gene_type "protein_coding"; gene_name "Dnajc1"; transcript_type "protein_coding"; transcript_name "Dnajc1-202"; exon_number 9; exon_id "ENSMUSE00001237735.2"; level 2; protein_id "ENSMUSP00000088980.6"; transcript_support_level "1"; mgi_id "MGI:103268"; tag "alternative_3_UTR"; tag "basic"; tag "appris_principal_1"; tag "CCDS"; ccdsid "CCDS15709.1"; havana_gene "OTTMUSG00000011538.1"; havana_transcript "OTTMUST00000094046.1";
chr2	HAVANA	CDS	18236515	18236634	0	-	0	gene_id "ENSMUSG00000026740.13"; transcript_id "ENSMUST00000091418.12"; gene_type "protein_coding"; gene_name "Dnajc1"; transcript_type "protein_coding"; transcript_name "Dnajc1-202"; exon_number 9; exon_id "ENSMUSE00001237735.2"; level 2; protein_id "ENSMUSP00000088980.6"; transcript_support_level "1"; mgi_id "MGI:103268"; tag "alternative_3_UTR"; tag "basic"; tag "appris_principal_1"; tag "CCDS"; ccdsid "CCDS15709.1"; havana_gene "OTTMUSG00000011538.1"; havana_transcript "OTTMUST00000094046.1";
chr2	HAVANA	exon	18236515	18236634	0	-	.	gene_id "ENSMUSG00000026740.13"; transcript_id "ENSMUST00000166495.8"; gene_type "protein_coding"; gene_name "Dnajc1"; transcript_type "protein_coding"; transcript_name "Dnajc1-209"; exon_number 9; exon_id "ENSMUSE00001237735.2"; level 2; protein_id "ENSMUSP00000126321.2"; transcript_support_level "1"; mgi_id "MGI:103268"; tag "basic"; tag "Ensembl_canonical"; tag "GENCODE_Primary"; tag "appris_principal_1"; tag "CCDS"; ccdsid "CCDS15709.1"; havana_gene "OTTMUSG00000011538.1"; havana_transcript "OTTMUST00000026964.1";
chr2	HAVANA	CDS	18236515	18236634	0	-	0	gene_id "ENSMUSG00000026740.13"; transcript_id "ENSMUST00000166495.8"; gene_type "protein_coding"; gene_name "Dnajc1"; transcript_type "protein_coding"; transcript_name "Dnajc1-209"; exon_number 9; exon_id "ENSMUSE00001237735.2"; level 2; protein_id "ENSMUSP00000126321.2"; transcript_support_level "1"; mgi_id "MGI:103268"; tag "basic"; tag "Ensembl_canonical"; tag "GENCODE_Primary"; tag "appris_principal_1"; tag "CCDS"; ccdsid "CCDS15709.1"; havana_gene "OTTMUSG00000011538.1"; havana_transcript "OTTMUST00000026964.1";
chr2	HAVANA	exon	18236515	18236634	0	-	.	gene_id "ENSMUSG00000026740.13"; transcript_id "ENSMUST00000163130.8"; gene_type "protein_coding"; gene_name "Dnajc1"; transcript_type "nonsense_mediated_decay"; transcript_name "Dnajc1-205"; exon_number 7; exon_id "ENSMUSE00001238421.2"; level 2; protein_id "ENSMUSP00000129176.2"; transcript_support_level "5"; mgi_id "MGI:103268"; tag "mRNA_start_NF"; tag "cds_start_NF"; havana_gene "OTTMUSG00000011538.1"; havana_transcript "OTTMUST00000094092.1";
chr2	HAVANA	UTR	18236515	18236634	0	-	.	gene_id "ENSMUSG00000026740.13"; transcript_id "ENSMUST00000163130.8"; gene_type "protein_coding"; gene_name "Dnajc1"; transcript_type "nonsense_mediated_decay"; transcript_name "Dnajc1-205"; exon_number 7; exon_id "ENSMUSE00001238421.2"; level 2; protein_id "ENSMUSP00000129176.2"; transcript_support_level "5"; mgi_id "MGI:103268"; tag "mRNA_start_NF"; tag "cds_start_NF"; havana_gene "OTTMUSG00000011538.1"; havana_transcript "OTTMUST00000094092.1";
chr2	HAVANA	exon	18236515	18236634	0	-	.	gene_id "ENSMUSG00000026740.13"; transcript_id "ENSMUST00000028072.13"; gene_type "protein_coding"; gene_name "Dnajc1"; transcript_type "nonsense_mediated_decay"; transcript_name "Dnajc1-201"; exon_number 8; exon_id "ENSMUSE00001238421.2"; level 2; protein_id "ENSMUSP00000028072.7"; transcript_support_level "5"; mgi_id "MGI:103268"; tag "not_organism_supported"; havana_gene "OTTMUSG00000011538.1"; havana_transcript "OTTMUST00000094093.1";
chr2	HAVANA	UTR	18236515	18236634	0	-	.	gene_id "ENSMUSG00000026740.13"; transcript_id "ENSMUST00000028072.13"; gene_type "protein_coding"; gene_name "Dnajc1"; transcript_type "nonsense_mediated_decay"; transcript_name "Dnajc1-201"; exon_number 8; exon_id "ENSMUSE00001238421.2"; level 2; protein_id "ENSMUSP00000028072.7"; transcript_support_level "5"; mgi_id "MGI:103268"; tag "not_organism_supported"; havana_gene "OTTMUSG00000011538.1"; havana_transcript "OTTMUST00000094093.1";
chr2	HAVANA	exon	18236515	18236634	0	-	.	gene_id "ENSMUSG00000026740.13"; transcript_id "ENSMUST00000168723.2"; gene_type "protein_coding"; gene_name "Dnajc1"; transcript_type "protein_coding"; transcript_name "Dnajc1-210"; exon_number 4; exon_id "ENSMUSE00001237735.2"; level 2; protein_id "ENSMUSP00000126716.2"; transcript_support_level "5"; mgi_id "MGI:103268"; tag "mRNA_start_NF"; tag "cds_start_NF"; havana_gene "OTTMUSG00000011538.1"; havana_transcript "OTTMUST00000094094.1";
chr2	HAVANA	CDS	18236515	18236634	0	-	0	gene_id "ENSMUSG00000026740.13"; transcript_id "ENSMUST00000168723.2"; gene_type "protein_coding"; gene_name "Dnajc1"; transcript_type "protein_coding"; transcript_name "Dnajc1-210"; exon_number 4; exon_id "ENSMUSE00001237735.2"; level 2; protein_id "ENSMUSP00000126716.2"; transcript_support_level "5"; mgi_id "MGI:103268"; tag "mRNA_start_NF"; tag "cds_start_NF"; havana_gene "OTTMUSG00000011538.1"; havana_transcript "OTTMUST00000094094.1";
chr2	HAVANA	exon	18236515	18236634	0	-	.	gene_id "ENSMUSG00000026740.13"; transcript_id "ENSMUST00000164835.2"; gene_type "protein_coding"; gene_name "Dnajc1"; transcript_type "nonsense_mediated_decay"; transcript_name "Dnajc1-207"; exon_number 3; exon_id "ENSMUSE00001238421.2"; level 2; protein_id "ENSMUSP00000128687.2"; transcript_support_level "3"; mgi_id "MGI:103268"; tag "mRNA_start_NF"; tag "cds_start_NF"; havana_gene "OTTMUSG00000011538.1"; havana_transcript "OTTMUST00000094095.1";
chr2	HAVANA	UTR	18236515	18236634	0	-	.	gene_id "ENSMUSG00000026740.13"; transcript_id "ENSMUST00000164835.2"; gene_type "protein_coding"; gene_name "Dnajc1"; transcript_type "nonsense_mediated_decay"; transcript_name "Dnajc1-207"; exon_number 3; exon_id "ENSMUSE00001238421.2"; level 2; protein_id "ENSMUSP00000128687.2"; transcript_support_level "3"; mgi_id "MGI:103268"; tag "mRNA_start_NF"; tag "cds_start_NF"; havana_gene "OTTMUSG00000011538.1"; havana_transcript "OTTMUST00000094095.1";
chr2	ENSEMBL_gcm37	exon	18236515	18236634	1.03250844998743	-	.	gene_id "ENSMUSG00000026740.13"; transcript_id "ENSMUSG00000026740.13_tx_10"; exon_id "chr2_18236515_18236634_-"; exonnum "8"; txlen "1945";
chr2	ENSEMBL_gcm37	exon	18236515	18236634	1.03250844998743	-	.	gene_id "ENSMUSG00000026740.13"; transcript_id "ENSMUSG00000026740.13_tx_11"; exon_id "chr2_18236515_18236634_-"; exonnum "2"; txlen "1230";
chr2	ENSEMBL_gcm37	exon	18236515	18236634	1.03250844998743	-	.	gene_id "ENSMUSG00000026740.13"; transcript_id "ENSMUSG00000026740.13_tx_12"; exon_id "chr2_18236515_18236634_-"; exonnum "9"; txlen "2039";
chr2	ENSEMBL_gcm37	exon	18236515	18236634	0.647081586430228	-	.	gene_id "ENSMUSG00000026740.13"; transcript_id "ENSMUSG00000026740.13_tx_13"; exon_id "chr2_18236515_18236634_-"; exonnum "9"; txlen "2052";
chr2	ENSEMBL_gcm37	exon	18236515	18236634	4.97866701308532	-	.	gene_id "ENSMUSG00000026740.13"; transcript_id "ENSMUSG00000026740.13_tx_2"; exon_id "chr2_18236515_18236634_-"; exonnum "10"; txlen "2099";
chr2	ENSEMBL_gcm37	exon	18236515	18236634	4.32654543490363	-	.	gene_id "ENSMUSG00000026740.13"; transcript_id "ENSMUSG00000026740.13_tx_3"; exon_id "chr2_18236515_18236634_-"; exonnum "9"; txlen "1912";
chr2	ENSEMBL_gcm37	exon	18236515	18236634	2.2108687498209	-	.	gene_id "ENSMUSG00000026740.13"; transcript_id "ENSMUSG00000026740.13_tx_5"; exon_id "chr2_18236515_18236634_-"; exonnum "4"; txlen "1405";
chr2	ENSEMBL_gcm37	exon	18236515	18236634	1.93803600961607	-	.	gene_id "ENSMUSG00000026740.13"; transcript_id "ENSMUSG00000026740.13_tx_7"; exon_id "chr2_18236515_18236634_-"; exonnum "11"; txlen "2204";
chr2	ENSEMBL_gcm37	exon	18236515	18236634	1.03250844998743	-	.	gene_id "ENSMUSG00000026740.13"; transcript_id "ENSMUSG00000026740.13_tx_8"; exon_id "chr2_18236515_18236634_-"; exonnum "9"; txlen "1992";
chr2	ENSEMBL_gcm37	exon	18236515	18236634	1.03250844998743	-	.	gene_id "ENSMUSG00000026740.13"; transcript_id "ENSMUSG00000026740.13_tx_9"; exon_id "chr2_18236515_18236634_-"; exonnum "10"; txlen "2086";
chr2	HAVANA	gene	18254176	18254654	0	-	.	gene_id "ENSMUSG00000083070.3"; gene_type "processed_pseudogene"; gene_name "Gm13350"; level 2; mgi_id "MGI:3651066"; tag "overlapping_locus"; havana_gene "OTTMUSG00000011540.1";
chr2	HAVANA	transcript	18254176	18254654	0	-	.	gene_id "ENSMUSG00000083070.3"; transcript_id "ENSMUST00000120519.3"; gene_type "processed_pseudogene"; gene_name "Gm13350"; transcript_type "processed_pseudogene"; transcript_name "Gm13350-201"; level 2; transcript_support_level "NA"; mgi_id "MGI:3651066"; ont "PGO:0000004"; tag "basic"; tag "Ensembl_canonical"; tag "GENCODE_Primary"; havana_gene "OTTMUSG00000011540.1"; havana_transcript "OTTMUST00000026968.1";
chr2	HAVANA	exon	18254176	18254654	0	-	.	gene_id "ENSMUSG00000083070.3"; transcript_id "ENSMUST00000120519.3"; gene_type "processed_pseudogene"; gene_name "Gm13350"; transcript_type "processed_pseudogene"; transcript_name "Gm13350-201"; exon_number 1; exon_id "ENSMUSE00000721459.3"; level 2; transcript_support_level "NA"; mgi_id "MGI:3651066"; ont "PGO:0000004"; tag "basic"; tag "Ensembl_canonical"; tag "GENCODE_Primary"; havana_gene "OTTMUSG00000011540.1"; havana_transcript "OTTMUST00000026968.1";
chr2	HAVANA	UTR	18289434	18289540	0	-	.	gene_id "ENSMUSG00000026740.13"; transcript_id "ENSMUST00000164835.2"; gene_type "protein_coding"; gene_name "Dnajc1"; transcript_type "nonsense_mediated_decay"; transcript_name "Dnajc1-207"; exon_number 2; exon_id "ENSMUSE00001285076.2"; level 2; protein_id "ENSMUSP00000128687.2"; transcript_support_level "3"; mgi_id "MGI:103268"; tag "mRNA_start_NF"; tag "cds_start_NF"; havana_gene "OTTMUSG00000011538.1"; havana_transcript "OTTMUST00000094095.1";
chr2	HAVANA	exon	18289434	18289597	0	-	.	gene_id "ENSMUSG00000026740.13"; transcript_id "ENSMUST00000091418.12"; gene_type "protein_coding"; gene_name "Dnajc1"; transcript_type "protein_coding"; transcript_name "Dnajc1-202"; exon_number 8; exon_id "ENSMUSE00001223875.2"; level 2; protein_id "ENSMUSP00000088980.6"; transcript_support_level "1"; mgi_id "MGI:103268"; tag "alternative_3_UTR"; tag "basic"; tag "appris_principal_1"; tag "CCDS"; ccdsid "CCDS15709.1"; havana_gene "OTTMUSG00000011538.1"; havana_transcript "OTTMUST00000094046.1";
chr2	HAVANA	CDS	18289434	18289597	0	-	2	gene_id "ENSMUSG00000026740.13"; transcript_id "ENSMUST00000091418.12"; gene_type "protein_coding"; gene_name "Dnajc1"; transcript_type "protein_coding"; transcript_name "Dnajc1-202"; exon_number 8; exon_id "ENSMUSE00001223875.2"; level 2; protein_id "ENSMUSP00000088980.6"; transcript_support_level "1"; mgi_id "MGI:103268"; tag "alternative_3_UTR"; tag "basic"; tag "appris_principal_1"; tag "CCDS"; ccdsid "CCDS15709.1"; havana_gene "OTTMUSG00000011538.1"; havana_transcript "OTTMUST00000094046.1";
chr2	HAVANA	exon	18289434	18289597	0	-	.	gene_id "ENSMUSG00000026740.13"; transcript_id "ENSMUST00000166495.8"; gene_type "protein_coding"; gene_name "Dnajc1"; transcript_type "protein_coding"; transcript_name "Dnajc1-209"; exon_number 8; exon_id "ENSMUSE00001223875.2"; level 2; protein_id "ENSMUSP00000126321.2"; transcript_support_level "1"; mgi_id "MGI:103268"; tag "basic"; tag "Ensembl_canonical"; tag "GENCODE_Primary"; tag "appris_principal_1"; tag "CCDS"; ccdsid "CCDS15709.1"; havana_gene "OTTMUSG00000011538.1"; havana_transcript "OTTMUST00000026964.1";
chr2	HAVANA	CDS	18289434	18289597	0	-	2	gene_id "ENSMUSG00000026740.13"; transcript_id "ENSMUST00000166495.8"; gene_type "protein_coding"; gene_name "Dnajc1"; transcript_type "protein_coding"; transcript_name "Dnajc1-209"; exon_number 8; exon_id "ENSMUSE00001223875.2"; level 2; protein_id "ENSMUSP00000126321.2"; transcript_support_level "1"; mgi_id "MGI:103268"; tag "basic"; tag "Ensembl_canonical"; tag "GENCODE_Primary"; tag "appris_principal_1"; tag "CCDS"; ccdsid "CCDS15709.1"; havana_gene "OTTMUSG00000011538.1"; havana_transcript "OTTMUST00000026964.1";
chr2	HAVANA	exon	18289434	18289597	0	-	.	gene_id "ENSMUSG00000026740.13"; transcript_id "ENSMUST00000028072.13"; gene_type "protein_coding"; gene_name "Dnajc1"; transcript_type "nonsense_mediated_decay"; transcript_name "Dnajc1-201"; exon_number 7; exon_id "ENSMUSE00001205906.2"; level 2; protein_id "ENSMUSP00000028072.7"; transcript_support_level "5"; mgi_id "MGI:103268"; tag "not_organism_supported"; havana_gene "OTTMUSG00000011538.1"; havana_transcript "OTTMUST00000094093.1";
chr2	HAVANA	UTR	18289434	18289597	0	-	.	gene_id "ENSMUSG00000026740.13"; transcript_id "ENSMUST00000028072.13"; gene_type "protein_coding"; gene_name "Dnajc1"; transcript_type "nonsense_mediated_decay"; transcript_name "Dnajc1-201"; exon_number 7; exon_id "ENSMUSE00001205906.2"; level 2; protein_id "ENSMUSP00000028072.7"; transcript_support_level "5"; mgi_id "MGI:103268"; tag "not_organism_supported"; havana_gene "OTTMUSG00000011538.1"; havana_transcript "OTTMUST00000094093.1";
chr2	HAVANA	exon	18289434	18289597	0	-	.	gene_id "ENSMUSG00000026740.13"; transcript_id "ENSMUST00000168723.2"; gene_type "protein_coding"; gene_name "Dnajc1"; transcript_type "protein_coding"; transcript_name "Dnajc1-210"; exon_number 3; exon_id "ENSMUSE00001223875.2"; level 2; protein_id "ENSMUSP00000126716.2"; transcript_support_level "5"; mgi_id "MGI:103268"; tag "mRNA_start_NF"; tag "cds_start_NF"; havana_gene "OTTMUSG00000011538.1"; havana_transcript "OTTMUST00000094094.1";
chr2	HAVANA	CDS	18289434	18289597	0	-	2	gene_id "ENSMUSG00000026740.13"; transcript_id "ENSMUST00000168723.2"; gene_type "protein_coding"; gene_name "Dnajc1"; transcript_type "protein_coding"; transcript_name "Dnajc1-210"; exon_number 3; exon_id "ENSMUSE00001223875.2"; level 2; protein_id "ENSMUSP00000126716.2"; transcript_support_level "5"; mgi_id "MGI:103268"; tag "mRNA_start_NF"; tag "cds_start_NF"; havana_gene "OTTMUSG00000011538.1"; havana_transcript "OTTMUST00000094094.1";
chr2	HAVANA	exon	18289434	18289597	0	-	.	gene_id "ENSMUSG00000026740.13"; transcript_id "ENSMUST00000164835.2"; gene_type "protein_coding"; gene_name "Dnajc1"; transcript_type "nonsense_mediated_decay"; transcript_name "Dnajc1-207"; exon_number 2; exon_id "ENSMUSE00001285076.2"; level 2; protein_id "ENSMUSP00000128687.2"; transcript_support_level "3"; mgi_id "MGI:103268"; tag "mRNA_start_NF"; tag "cds_start_NF"; havana_gene "OTTMUSG00000011538.1"; havana_transcript "OTTMUST00000094095.1";
chr2	ENSEMBL_gcm37	exon	18289434	18289597	1.03250844998743	-	.	gene_id "ENSMUSG00000026740.13"; transcript_id "ENSMUSG00000026740.13_tx_10"; exon_id "chr2_18289434_18289597_-"; exonnum "7"; txlen "1945";
chr2	ENSEMBL_gcm37	exon	18289434	18289597	1.03250844998743	-	.	gene_id "ENSMUSG00000026740.13"; transcript_id "ENSMUSG00000026740.13_tx_12"; exon_id "chr2_18289434_18289597_-"; exonnum "8"; txlen "2039";
chr2	ENSEMBL_gcm37	exon	18289434	18289597	0.647081586430228	-	.	gene_id "ENSMUSG00000026740.13"; transcript_id "ENSMUSG00000026740.13_tx_13"; exon_id "chr2_18289434_18289597_-"; exonnum "8"; txlen "2052";
chr2	ENSEMBL_gcm37	exon	18289434	18289597	4.97866701308532	-	.	gene_id "ENSMUSG00000026740.13"; transcript_id "ENSMUSG00000026740.13_tx_2"; exon_id "chr2_18289434_18289597_-"; exonnum "9"; txlen "2099";
chr2	ENSEMBL_gcm37	exon	18289434	18289597	4.32654543490363	-	.	gene_id "ENSMUSG00000026740.13"; transcript_id "ENSMUSG00000026740.13_tx_3"; exon_id "chr2_18289434_18289597_-"; exonnum "8"; txlen "1912";
chr2	ENSEMBL_gcm37	exon	18289434	18289597	2.2108687498209	-	.	gene_id "ENSMUSG00000026740.13"; transcript_id "ENSMUSG00000026740.13_tx_5"; exon_id "chr2_18289434_18289597_-"; exonnum "3"; txlen "1405";
chr2	ENSEMBL_gcm37	exon	18289434	18289597	1.93803600961607	-	.	gene_id "ENSMUSG00000026740.13"; transcript_id "ENSMUSG00000026740.13_tx_7"; exon_id "chr2_18289434_18289597_-"; exonnum "10"; txlen "2204";
chr2	ENSEMBL_gcm37	exon	18289434	18289597	1.03250844998743	-	.	gene_id "ENSMUSG00000026740.13"; transcript_id "ENSMUSG00000026740.13_tx_8"; exon_id "chr2_18289434_18289597_-"; exonnum "8"; txlen "1992";
chr2	ENSEMBL_gcm37	exon	18289434	18289597	1.03250844998743	-	.	gene_id "ENSMUSG00000026740.13"; transcript_id "ENSMUSG00000026740.13_tx_9"; exon_id "chr2_18289434_18289597_-"; exonnum "9"; txlen "2086";
chr2	HAVANA	stop_codon	18289538	18289540	0	-	0	gene_id "ENSMUSG00000026740.13"; transcript_id "ENSMUST00000164835.2"; gene_type "protein_coding"; gene_name "Dnajc1"; transcript_type "nonsense_mediated_decay"; transcript_name "Dnajc1-207"; exon_number 2; exon_id "ENSMUSE00001285076.2"; level 2; protein_id "ENSMUSP00000128687.2"; transcript_support_level "3"; mgi_id "MGI:103268"; tag "mRNA_start_NF"; tag "cds_start_NF"; havana_gene "OTTMUSG00000011538.1"; havana_transcript "OTTMUST00000094095.1";
chr2	HAVANA	CDS	18289541	18289597	0	-	0	gene_id "ENSMUSG00000026740.13"; transcript_id "ENSMUST00000164835.2"; gene_type "protein_coding"; gene_name "Dnajc1"; transcript_type "nonsense_mediated_decay"; transcript_name "Dnajc1-207"; exon_number 2; exon_id "ENSMUSE00001285076.2"; level 2; protein_id "ENSMUSP00000128687.2"; transcript_support_level "3"; mgi_id "MGI:103268"; tag "mRNA_start_NF"; tag "cds_start_NF"; havana_gene "OTTMUSG00000011538.1"; havana_transcript "OTTMUST00000094095.1";
chr2	HAVANA	exon	18298765	18298855	0	-	.	gene_id "ENSMUSG00000026740.13"; transcript_id "ENSMUST00000091418.12"; gene_type "protein_coding"; gene_name "Dnajc1"; transcript_type "protein_coding"; transcript_name "Dnajc1-202"; exon_number 7; exon_id "ENSMUSE00001211145.2"; level 2; protein_id "ENSMUSP00000088980.6"; transcript_support_level "1"; mgi_id "MGI:103268"; tag "alternative_3_UTR"; tag "basic"; tag "appris_principal_1"; tag "CCDS"; ccdsid "CCDS15709.1"; havana_gene "OTTMUSG00000011538.1"; havana_transcript "OTTMUST00000094046.1";
chr2	HAVANA	CDS	18298765	18298855	0	-	0	gene_id "ENSMUSG00000026740.13"; transcript_id "ENSMUST00000091418.12"; gene_type "protein_coding"; gene_name "Dnajc1"; transcript_type "protein_coding"; transcript_name "Dnajc1-202"; exon_number 7; exon_id "ENSMUSE00001211145.2"; level 2; protein_id "ENSMUSP00000088980.6"; transcript_support_level "1"; mgi_id "MGI:103268"; tag "alternative_3_UTR"; tag "basic"; tag "appris_principal_1"; tag "CCDS"; ccdsid "CCDS15709.1"; havana_gene "OTTMUSG00000011538.1"; havana_transcript "OTTMUST00000094046.1";
chr2	HAVANA	exon	18298765	18298855	0	-	.	gene_id "ENSMUSG00000026740.13"; transcript_id "ENSMUST00000166495.8"; gene_type "protein_coding"; gene_name "Dnajc1"; transcript_type "protein_coding"; transcript_name "Dnajc1-209"; exon_number 7; exon_id "ENSMUSE00001211145.2"; level 2; protein_id "ENSMUSP00000126321.2"; transcript_support_level "1"; mgi_id "MGI:103268"; tag "basic"; tag "Ensembl_canonical"; tag "GENCODE_Primary"; tag "appris_principal_1"; tag "CCDS"; ccdsid "CCDS15709.1"; havana_gene "OTTMUSG00000011538.1"; havana_transcript "OTTMUST00000026964.1";
chr2	HAVANA	CDS	18298765	18298855	0	-	0	gene_id "ENSMUSG00000026740.13"; transcript_id "ENSMUST00000166495.8"; gene_type "protein_coding"; gene_name "Dnajc1"; transcript_type "protein_coding"; transcript_name "Dnajc1-209"; exon_number 7; exon_id "ENSMUSE00001211145.2"; level 2; protein_id "ENSMUSP00000126321.2"; transcript_support_level "1"; mgi_id "MGI:103268"; tag "basic"; tag "Ensembl_canonical"; tag "GENCODE_Primary"; tag "appris_principal_1"; tag "CCDS"; ccdsid "CCDS15709.1"; havana_gene "OTTMUSG00000011538.1"; havana_transcript "OTTMUST00000026964.1";
chr2	HAVANA	exon	18298765	18298855	0	-	.	gene_id "ENSMUSG00000026740.13"; transcript_id "ENSMUST00000163130.8"; gene_type "protein_coding"; gene_name "Dnajc1"; transcript_type "nonsense_mediated_decay"; transcript_name "Dnajc1-205"; exon_number 6; exon_id "ENSMUSE00001302660.2"; level 2; protein_id "ENSMUSP00000129176.2"; transcript_support_level "5"; mgi_id "MGI:103268"; tag "mRNA_start_NF"; tag "cds_start_NF"; havana_gene "OTTMUSG00000011538.1"; havana_transcript "OTTMUST00000094092.1";
chr2	HAVANA	UTR	18298765	18298855	0	-	.	gene_id "ENSMUSG00000026740.13"; transcript_id "ENSMUST00000163130.8"; gene_type "protein_coding"; gene_name "Dnajc1"; transcript_type "nonsense_mediated_decay"; transcript_name "Dnajc1-205"; exon_number 6; exon_id "ENSMUSE00001302660.2"; level 2; protein_id "ENSMUSP00000129176.2"; transcript_support_level "5"; mgi_id "MGI:103268"; tag "mRNA_start_NF"; tag "cds_start_NF"; havana_gene "OTTMUSG00000011538.1"; havana_transcript "OTTMUST00000094092.1";
chr2	HAVANA	exon	18298765	18298855	0	-	.	gene_id "ENSMUSG00000026740.13"; transcript_id "ENSMUST00000028072.13"; gene_type "protein_coding"; gene_name "Dnajc1"; transcript_type "nonsense_mediated_decay"; transcript_name "Dnajc1-201"; exon_number 6; exon_id "ENSMUSE00001302660.2"; level 2; protein_id "ENSMUSP00000028072.7"; transcript_support_level "5"; mgi_id "MGI:103268"; tag "not_organism_supported"; havana_gene "OTTMUSG00000011538.1"; havana_transcript "OTTMUST00000094093.1";
chr2	HAVANA	UTR	18298765	18298855	0	-	.	gene_id "ENSMUSG00000026740.13"; transcript_id "ENSMUST00000028072.13"; gene_type "protein_coding"; gene_name "Dnajc1"; transcript_type "nonsense_mediated_decay"; transcript_name "Dnajc1-201"; exon_number 6; exon_id "ENSMUSE00001302660.2"; level 2; protein_id "ENSMUSP00000028072.7"; transcript_support_level "5"; mgi_id "MGI:103268"; tag "not_organism_supported"; havana_gene "OTTMUSG00000011538.1"; havana_transcript "OTTMUST00000094093.1";
chr2	HAVANA	exon	18298765	18298855	0	-	.	gene_id "ENSMUSG00000026740.13"; transcript_id "ENSMUST00000168723.2"; gene_type "protein_coding"; gene_name "Dnajc1"; transcript_type "protein_coding"; transcript_name "Dnajc1-210"; exon_number 2; exon_id "ENSMUSE00001211145.2"; level 2; protein_id "ENSMUSP00000126716.2"; transcript_support_level "5"; mgi_id "MGI:103268"; tag "mRNA_start_NF"; tag "cds_start_NF"; havana_gene "OTTMUSG00000011538.1"; havana_transcript "OTTMUST00000094094.1";
chr2	HAVANA	CDS	18298765	18298855	0	-	0	gene_id "ENSMUSG00000026740.13"; transcript_id "ENSMUST00000168723.2"; gene_type "protein_coding"; gene_name "Dnajc1"; transcript_type "protein_coding"; transcript_name "Dnajc1-210"; exon_number 2; exon_id "ENSMUSE00001211145.2"; level 2; protein_id "ENSMUSP00000126716.2"; transcript_support_level "5"; mgi_id "MGI:103268"; tag "mRNA_start_NF"; tag "cds_start_NF"; havana_gene "OTTMUSG00000011538.1"; havana_transcript "OTTMUST00000094094.1";
chr2	ENSEMBL_gcm37	exon	18298765	18298855	1.03250844998743	-	.	gene_id "ENSMUSG00000026740.13"; transcript_id "ENSMUSG00000026740.13_tx_10"; exon_id "chr2_18298765_18298855_-"; exonnum "6"; txlen "1945";
chr2	ENSEMBL_gcm37	exon	18298765	18298855	1.03250844998743	-	.	gene_id "ENSMUSG00000026740.13"; transcript_id "ENSMUSG00000026740.13_tx_12"; exon_id "chr2_18298765_18298855_-"; exonnum "7"; txlen "2039";
chr2	ENSEMBL_gcm37	exon	18298765	18298855	0.647081586430228	-	.	gene_id "ENSMUSG00000026740.13"; transcript_id "ENSMUSG00000026740.13_tx_13"; exon_id "chr2_18298765_18298855_-"; exonnum "7"; txlen "2052";
chr2	ENSEMBL_gcm37	exon	18298765	18298855	4.97866701308532	-	.	gene_id "ENSMUSG00000026740.13"; transcript_id "ENSMUSG00000026740.13_tx_2"; exon_id "chr2_18298765_18298855_-"; exonnum "8"; txlen "2099";
chr2	ENSEMBL_gcm37	exon	18298765	18298855	4.32654543490363	-	.	gene_id "ENSMUSG00000026740.13"; transcript_id "ENSMUSG00000026740.13_tx_3"; exon_id "chr2_18298765_18298855_-"; exonnum "7"; txlen "1912";
chr2	ENSEMBL_gcm37	exon	18298765	18298855	2.2108687498209	-	.	gene_id "ENSMUSG00000026740.13"; transcript_id "ENSMUSG00000026740.13_tx_5"; exon_id "chr2_18298765_18298855_-"; exonnum "2"; txlen "1405";
chr2	ENSEMBL_gcm37	exon	18298765	18298855	1.93803600961607	-	.	gene_id "ENSMUSG00000026740.13"; transcript_id "ENSMUSG00000026740.13_tx_7"; exon_id "chr2_18298765_18298855_-"; exonnum "9"; txlen "2204";
chr2	ENSEMBL_gcm37	exon	18298765	18298855	1.03250844998743	-	.	gene_id "ENSMUSG00000026740.13"; transcript_id "ENSMUSG00000026740.13_tx_8"; exon_id "chr2_18298765_18298855_-"; exonnum "7"; txlen "1992";
chr2	ENSEMBL_gcm37	exon	18298765	18298855	1.03250844998743	-	.	gene_id "ENSMUSG00000026740.13"; transcript_id "ENSMUSG00000026740.13_tx_9"; exon_id "chr2_18298765_18298855_-"; exonnum "8"; txlen "2086";
chr2	sragcm37_mid	exon	18300426	18300519	1.03250844998743	-	.	gene_id "ENSMUSG00000026740.13"; transcript_id "ENSMUSG00000026740.13_tx_12"; exon_id "chr2_18300426_18300519_-"; exonnum "6"; txlen "2039";
chr2	sragcm37_mid	exon	18300426	18300519	0.647081586430228	-	.	gene_id "ENSMUSG00000026740.13"; transcript_id "ENSMUSG00000026740.13_tx_13"; exon_id "chr2_18300426_18300519_-"; exonnum "6"; txlen "2052";
chr2	sragcm37_mid	exon	18300426	18300519	4.97866701308532	-	.	gene_id "ENSMUSG00000026740.13"; transcript_id "ENSMUSG00000026740.13_tx_2"; exon_id "chr2_18300426_18300519_-"; exonnum "7"; txlen "2099";
chr2	sragcm37_mid	exon	18300426	18300519	1.93803600961607	-	.	gene_id "ENSMUSG00000026740.13"; transcript_id "ENSMUSG00000026740.13_tx_7"; exon_id "chr2_18300426_18300519_-"; exonnum "8"; txlen "2204";
chr2	sragcm37_mid	exon	18300426	18300519	1.03250844998743	-	.	gene_id "ENSMUSG00000026740.13"; transcript_id "ENSMUSG00000026740.13_tx_9"; exon_id "chr2_18300426_18300519_-"; exonnum "7"; txlen "2086";
chr2	sragcm37_mid	exon	18303686	18303790	1.93803600961607	-	.	gene_id "ENSMUSG00000026740.13"; transcript_id "ENSMUSG00000026740.13_tx_7"; exon_id "chr2_18303686_18303790_-"; exonnum "7"; txlen "2204";
chr2	HAVANA	exon	18311449	18312823	0	-	.	gene_id "ENSMUSG00000026740.13"; transcript_id "ENSMUST00000164606.2"; gene_type "protein_coding"; gene_name "Dnajc1"; transcript_type "retained_intron"; transcript_name "Dnajc1-206"; exon_number 2; exon_id "ENSMUSE00000881321.2"; level 2; transcript_support_level "1"; mgi_id "MGI:103268"; havana_gene "OTTMUSG00000011538.1"; havana_transcript "OTTMUST00000094096.1";
chr2	HAVANA	transcript	18311449	18315069	0	-	.	gene_id "ENSMUSG00000026740.13"; transcript_id "ENSMUST00000164606.2"; gene_type "protein_coding"; gene_name "Dnajc1"; transcript_type "retained_intron"; transcript_name "Dnajc1-206"; level 2; transcript_support_level "1"; mgi_id "MGI:103268"; havana_gene "OTTMUSG00000011538.1"; havana_transcript "OTTMUST00000094096.1";
chr2	HAVANA	exon	18311784	18311827	0	-	.	gene_id "ENSMUSG00000026740.13"; transcript_id "ENSMUST00000164835.2"; gene_type "protein_coding"; gene_name "Dnajc1"; transcript_type "nonsense_mediated_decay"; transcript_name "Dnajc1-207"; exon_number 1; exon_id "ENSMUSE00000916640.2"; level 2; protein_id "ENSMUSP00000128687.2"; transcript_support_level "3"; mgi_id "MGI:103268"; tag "mRNA_start_NF"; tag "cds_start_NF"; havana_gene "OTTMUSG00000011538.1"; havana_transcript "OTTMUST00000094095.1";
chr2	HAVANA	CDS	18311784	18311827	0	-	2	gene_id "ENSMUSG00000026740.13"; transcript_id "ENSMUST00000164835.2"; gene_type "protein_coding"; gene_name "Dnajc1"; transcript_type "nonsense_mediated_decay"; transcript_name "Dnajc1-207"; exon_number 1; exon_id "ENSMUSE00000916640.2"; level 2; protein_id "ENSMUSP00000128687.2"; transcript_support_level "3"; mgi_id "MGI:103268"; tag "mRNA_start_NF"; tag "cds_start_NF"; havana_gene "OTTMUSG00000011538.1"; havana_transcript "OTTMUST00000094095.1";
chr2	HAVANA	exon	18311784	18311877	0	-	.	gene_id "ENSMUSG00000026740.13"; transcript_id "ENSMUST00000091418.12"; gene_type "protein_coding"; gene_name "Dnajc1"; transcript_type "protein_coding"; transcript_name "Dnajc1-202"; exon_number 6; exon_id "ENSMUSE00001261181.2"; level 2; protein_id "ENSMUSP00000088980.6"; transcript_support_level "1"; mgi_id "MGI:103268"; tag "alternative_3_UTR"; tag "basic"; tag "appris_principal_1"; tag "CCDS"; ccdsid "CCDS15709.1"; havana_gene "OTTMUSG00000011538.1"; havana_transcript "OTTMUST00000094046.1";
chr2	HAVANA	CDS	18311784	18311877	0	-	1	gene_id "ENSMUSG00000026740.13"; transcript_id "ENSMUST00000091418.12"; gene_type "protein_coding"; gene_name "Dnajc1"; transcript_type "protein_coding"; transcript_name "Dnajc1-202"; exon_number 6; exon_id "ENSMUSE00001261181.2"; level 2; protein_id "ENSMUSP00000088980.6"; transcript_support_level "1"; mgi_id "MGI:103268"; tag "alternative_3_UTR"; tag "basic"; tag "appris_principal_1"; tag "CCDS"; ccdsid "CCDS15709.1"; havana_gene "OTTMUSG00000011538.1"; havana_transcript "OTTMUST00000094046.1";
chr2	HAVANA	exon	18311784	18311877	0	-	.	gene_id "ENSMUSG00000026740.13"; transcript_id "ENSMUST00000166495.8"; gene_type "protein_coding"; gene_name "Dnajc1"; transcript_type "protein_coding"; transcript_name "Dnajc1-209"; exon_number 6; exon_id "ENSMUSE00001261181.2"; level 2; protein_id "ENSMUSP00000126321.2"; transcript_support_level "1"; mgi_id "MGI:103268"; tag "basic"; tag "Ensembl_canonical"; tag "GENCODE_Primary"; tag "appris_principal_1"; tag "CCDS"; ccdsid "CCDS15709.1"; havana_gene "OTTMUSG00000011538.1"; havana_transcript "OTTMUST00000026964.1";
chr2	HAVANA	CDS	18311784	18311877	0	-	1	gene_id "ENSMUSG00000026740.13"; transcript_id "ENSMUST00000166495.8"; gene_type "protein_coding"; gene_name "Dnajc1"; transcript_type "protein_coding"; transcript_name "Dnajc1-209"; exon_number 6; exon_id "ENSMUSE00001261181.2"; level 2; protein_id "ENSMUSP00000126321.2"; transcript_support_level "1"; mgi_id "MGI:103268"; tag "basic"; tag "Ensembl_canonical"; tag "GENCODE_Primary"; tag "appris_principal_1"; tag "CCDS"; ccdsid "CCDS15709.1"; havana_gene "OTTMUSG00000011538.1"; havana_transcript "OTTMUST00000026964.1";
chr2	HAVANA	exon	18311784	18311877	0	-	.	gene_id "ENSMUSG00000026740.13"; transcript_id "ENSMUST00000163130.8"; gene_type "protein_coding"; gene_name "Dnajc1"; transcript_type "nonsense_mediated_decay"; transcript_name "Dnajc1-205"; exon_number 5; exon_id "ENSMUSE00001211851.2"; level 2; protein_id "ENSMUSP00000129176.2"; transcript_support_level "5"; mgi_id "MGI:103268"; tag "mRNA_start_NF"; tag "cds_start_NF"; havana_gene "OTTMUSG00000011538.1"; havana_transcript "OTTMUST00000094092.1";
chr2	HAVANA	UTR	18311784	18311877	0	-	.	gene_id "ENSMUSG00000026740.13"; transcript_id "ENSMUST00000163130.8"; gene_type "protein_coding"; gene_name "Dnajc1"; transcript_type "nonsense_mediated_decay"; transcript_name "Dnajc1-205"; exon_number 5; exon_id "ENSMUSE00001211851.2"; level 2; protein_id "ENSMUSP00000129176.2"; transcript_support_level "5"; mgi_id "MGI:103268"; tag "mRNA_start_NF"; tag "cds_start_NF"; havana_gene "OTTMUSG00000011538.1"; havana_transcript "OTTMUST00000094092.1";
chr2	HAVANA	exon	18311784	18311877	0	-	.	gene_id "ENSMUSG00000026740.13"; transcript_id "ENSMUST00000028072.13"; gene_type "protein_coding"; gene_name "Dnajc1"; transcript_type "nonsense_mediated_decay"; transcript_name "Dnajc1-201"; exon_number 5; exon_id "ENSMUSE00001211851.2"; level 2; protein_id "ENSMUSP00000028072.7"; transcript_support_level "5"; mgi_id "MGI:103268"; tag "not_organism_supported"; havana_gene "OTTMUSG00000011538.1"; havana_transcript "OTTMUST00000094093.1";
chr2	HAVANA	UTR	18311784	18311877	0	-	.	gene_id "ENSMUSG00000026740.13"; transcript_id "ENSMUST00000028072.13"; gene_type "protein_coding"; gene_name "Dnajc1"; transcript_type "nonsense_mediated_decay"; transcript_name "Dnajc1-201"; exon_number 5; exon_id "ENSMUSE00001211851.2"; level 2; protein_id "ENSMUSP00000028072.7"; transcript_support_level "5"; mgi_id "MGI:103268"; tag "not_organism_supported"; havana_gene "OTTMUSG00000011538.1"; havana_transcript "OTTMUST00000094093.1";
chr2	ENSEMBL_gcm37	exon	18311784	18311877	1.03250844998743	-	.	gene_id "ENSMUSG00000026740.13"; transcript_id "ENSMUSG00000026740.13_tx_10"; exon_id "chr2_18311784_18311877_-"; exonnum "5"; txlen "1945";
chr2	ENSEMBL_gcm37	exon	18311784	18311877	1.03250844998743	-	.	gene_id "ENSMUSG00000026740.13"; transcript_id "ENSMUSG00000026740.13_tx_12"; exon_id "chr2_18311784_18311877_-"; exonnum "5"; txlen "2039";
chr2	ENSEMBL_gcm37	exon	18311784	18311877	0.647081586430228	-	.	gene_id "ENSMUSG00000026740.13"; transcript_id "ENSMUSG00000026740.13_tx_13"; exon_id "chr2_18311784_18311877_-"; exonnum "5"; txlen "2052";
chr2	ENSEMBL_gcm37	exon	18311784	18311877	4.97866701308532	-	.	gene_id "ENSMUSG00000026740.13"; transcript_id "ENSMUSG00000026740.13_tx_2"; exon_id "chr2_18311784_18311877_-"; exonnum "6"; txlen "2099";
chr2	ENSEMBL_gcm37	exon	18311784	18311877	4.32654543490363	-	.	gene_id "ENSMUSG00000026740.13"; transcript_id "ENSMUSG00000026740.13_tx_3"; exon_id "chr2_18311784_18311877_-"; exonnum "6"; txlen "1912";
chr2	ENSEMBL_gcm37	exon	18311784	18311877	1.93803600961607	-	.	gene_id "ENSMUSG00000026740.13"; transcript_id "ENSMUSG00000026740.13_tx_7"; exon_id "chr2_18311784_18311877_-"; exonnum "6"; txlen "2204";
chr2	ENSEMBL_gcm37	exon	18311784	18311877	1.03250844998743	-	.	gene_id "ENSMUSG00000026740.13"; transcript_id "ENSMUSG00000026740.13_tx_8"; exon_id "chr2_18311784_18311877_-"; exonnum "6"; txlen "1992";
chr2	ENSEMBL_gcm37	exon	18311784	18311877	1.03250844998743	-	.	gene_id "ENSMUSG00000026740.13"; transcript_id "ENSMUSG00000026740.13_tx_9"; exon_id "chr2_18311784_18311877_-"; exonnum "6"; txlen "2086";
chr2	HAVANA	exon	18312726	18312823	0	-	.	gene_id "ENSMUSG00000026740.13"; transcript_id "ENSMUST00000091418.12"; gene_type "protein_coding"; gene_name "Dnajc1"; transcript_type "protein_coding"; transcript_name "Dnajc1-202"; exon_number 5; exon_id "ENSMUSE00001235471.2"; level 2; protein_id "ENSMUSP00000088980.6"; transcript_support_level "1"; mgi_id "MGI:103268"; tag "alternative_3_UTR"; tag "basic"; tag "appris_principal_1"; tag "CCDS"; ccdsid "CCDS15709.1"; havana_gene "OTTMUSG00000011538.1"; havana_transcript "OTTMUST00000094046.1";
chr2	HAVANA	CDS	18312726	18312823	0	-	0	gene_id "ENSMUSG00000026740.13"; transcript_id "ENSMUST00000091418.12"; gene_type "protein_coding"; gene_name "Dnajc1"; transcript_type "protein_coding"; transcript_name "Dnajc1-202"; exon_number 5; exon_id "ENSMUSE00001235471.2"; level 2; protein_id "ENSMUSP00000088980.6"; transcript_support_level "1"; mgi_id "MGI:103268"; tag "alternative_3_UTR"; tag "basic"; tag "appris_principal_1"; tag "CCDS"; ccdsid "CCDS15709.1"; havana_gene "OTTMUSG00000011538.1"; havana_transcript "OTTMUST00000094046.1";
chr2	HAVANA	exon	18312726	18312823	0	-	.	gene_id "ENSMUSG00000026740.13"; transcript_id "ENSMUST00000166495.8"; gene_type "protein_coding"; gene_name "Dnajc1"; transcript_type "protein_coding"; transcript_name "Dnajc1-209"; exon_number 5; exon_id "ENSMUSE00001235471.2"; level 2; protein_id "ENSMUSP00000126321.2"; transcript_support_level "1"; mgi_id "MGI:103268"; tag "basic"; tag "Ensembl_canonical"; tag "GENCODE_Primary"; tag "appris_principal_1"; tag "CCDS"; ccdsid "CCDS15709.1"; havana_gene "OTTMUSG00000011538.1"; havana_transcript "OTTMUST00000026964.1";
chr2	HAVANA	CDS	18312726	18312823	0	-	0	gene_id "ENSMUSG00000026740.13"; transcript_id "ENSMUST00000166495.8"; gene_type "protein_coding"; gene_name "Dnajc1"; transcript_type "protein_coding"; transcript_name "Dnajc1-209"; exon_number 5; exon_id "ENSMUSE00001235471.2"; level 2; protein_id "ENSMUSP00000126321.2"; transcript_support_level "1"; mgi_id "MGI:103268"; tag "basic"; tag "Ensembl_canonical"; tag "GENCODE_Primary"; tag "appris_principal_1"; tag "CCDS"; ccdsid "CCDS15709.1"; havana_gene "OTTMUSG00000011538.1"; havana_transcript "OTTMUST00000026964.1";
chr2	HAVANA	exon	18312726	18312823	0	-	.	gene_id "ENSMUSG00000026740.13"; transcript_id "ENSMUST00000163130.8"; gene_type "protein_coding"; gene_name "Dnajc1"; transcript_type "nonsense_mediated_decay"; transcript_name "Dnajc1-205"; exon_number 4; exon_id "ENSMUSE00001265020.2"; level 2; protein_id "ENSMUSP00000129176.2"; transcript_support_level "5"; mgi_id "MGI:103268"; tag "mRNA_start_NF"; tag "cds_start_NF"; havana_gene "OTTMUSG00000011538.1"; havana_transcript "OTTMUST00000094092.1";
chr2	HAVANA	UTR	18312726	18312823	0	-	.	gene_id "ENSMUSG00000026740.13"; transcript_id "ENSMUST00000163130.8"; gene_type "protein_coding"; gene_name "Dnajc1"; transcript_type "nonsense_mediated_decay"; transcript_name "Dnajc1-205"; exon_number 4; exon_id "ENSMUSE00001265020.2"; level 2; protein_id "ENSMUSP00000129176.2"; transcript_support_level "5"; mgi_id "MGI:103268"; tag "mRNA_start_NF"; tag "cds_start_NF"; havana_gene "OTTMUSG00000011538.1"; havana_transcript "OTTMUST00000094092.1";
chr2	HAVANA	exon	18312726	18312823	0	-	.	gene_id "ENSMUSG00000026740.13"; transcript_id "ENSMUST00000028072.13"; gene_type "protein_coding"; gene_name "Dnajc1"; transcript_type "nonsense_mediated_decay"; transcript_name "Dnajc1-201"; exon_number 4; exon_id "ENSMUSE00001265020.2"; level 2; protein_id "ENSMUSP00000028072.7"; transcript_support_level "5"; mgi_id "MGI:103268"; tag "not_organism_supported"; havana_gene "OTTMUSG00000011538.1"; havana_transcript "OTTMUST00000094093.1";
chr2	HAVANA	UTR	18312726	18312823	0	-	.	gene_id "ENSMUSG00000026740.13"; transcript_id "ENSMUST00000028072.13"; gene_type "protein_coding"; gene_name "Dnajc1"; transcript_type "nonsense_mediated_decay"; transcript_name "Dnajc1-201"; exon_number 4; exon_id "ENSMUSE00001265020.2"; level 2; protein_id "ENSMUSP00000028072.7"; transcript_support_level "5"; mgi_id "MGI:103268"; tag "not_organism_supported"; havana_gene "OTTMUSG00000011538.1"; havana_transcript "OTTMUST00000094093.1";
chr2	ENSEMBL_gcm37	exon	18312726	18312823	1.03250844998743	-	.	gene_id "ENSMUSG00000026740.13"; transcript_id "ENSMUSG00000026740.13_tx_10"; exon_id "chr2_18312726_18312823_-"; exonnum "4"; txlen "1945";
chr2	ENSEMBL_gcm37	exon	18312726	18312823	1.03250844998743	-	.	gene_id "ENSMUSG00000026740.13"; transcript_id "ENSMUSG00000026740.13_tx_12"; exon_id "chr2_18312726_18312823_-"; exonnum "4"; txlen "2039";
chr2	ENSEMBL_gcm37	exon	18312726	18312823	0.647081586430228	-	.	gene_id "ENSMUSG00000026740.13"; transcript_id "ENSMUSG00000026740.13_tx_13"; exon_id "chr2_18312726_18312823_-"; exonnum "4"; txlen "2052";
chr2	ENSEMBL_gcm37	exon	18312726	18312823	4.97866701308532	-	.	gene_id "ENSMUSG00000026740.13"; transcript_id "ENSMUSG00000026740.13_tx_2"; exon_id "chr2_18312726_18312823_-"; exonnum "5"; txlen "2099";
chr2	ENSEMBL_gcm37	exon	18312726	18312823	4.32654543490363	-	.	gene_id "ENSMUSG00000026740.13"; transcript_id "ENSMUSG00000026740.13_tx_3"; exon_id "chr2_18312726_18312823_-"; exonnum "5"; txlen "1912";
chr2	ENSEMBL_gcm37	exon	18312726	18312823	1.93803600961607	-	.	gene_id "ENSMUSG00000026740.13"; transcript_id "ENSMUSG00000026740.13_tx_7"; exon_id "chr2_18312726_18312823_-"; exonnum "5"; txlen "2204";
chr2	ENSEMBL_gcm37	exon	18312726	18312823	1.03250844998743	-	.	gene_id "ENSMUSG00000026740.13"; transcript_id "ENSMUSG00000026740.13_tx_8"; exon_id "chr2_18312726_18312823_-"; exonnum "5"; txlen "1992";
chr2	ENSEMBL_gcm37	exon	18312726	18312823	1.03250844998743	-	.	gene_id "ENSMUSG00000026740.13"; transcript_id "ENSMUSG00000026740.13_tx_9"; exon_id "chr2_18312726_18312823_-"; exonnum "5"; txlen "2086";
chr2	HAVANA	exon	18313396	18313760	0	-	.	gene_id "ENSMUSG00000026740.13"; transcript_id "ENSMUST00000153055.3"; gene_type "protein_coding"; gene_name "Dnajc1"; transcript_type "protein_coding_CDS_not_defined"; transcript_name "Dnajc1-204"; exon_number 3; exon_id "ENSMUSE00000767356.3"; level 2; transcript_support_level "1"; mgi_id "MGI:103268"; havana_gene "OTTMUSG00000011538.1"; havana_transcript "OTTMUST00000026965.1";
chr2	HAVANA	transcript	18313396	18397635	0	-	.	gene_id "ENSMUSG00000026740.13"; transcript_id "ENSMUST00000153055.3"; gene_type "protein_coding"; gene_name "Dnajc1"; transcript_type "protein_coding_CDS_not_defined"; transcript_name "Dnajc1-204"; level 2; transcript_support_level "1"; mgi_id "MGI:103268"; havana_gene "OTTMUSG00000011538.1"; havana_transcript "OTTMUST00000026965.1";
chr2	HAVANA	UTR	18313595	18313757	0	-	.	gene_id "ENSMUSG00000026740.13"; transcript_id "ENSMUST00000163130.8"; gene_type "protein_coding"; gene_name "Dnajc1"; transcript_type "nonsense_mediated_decay"; transcript_name "Dnajc1-205"; exon_number 3; exon_id "ENSMUSE00001291426.2"; level 2; protein_id "ENSMUSP00000129176.2"; transcript_support_level "5"; mgi_id "MGI:103268"; tag "mRNA_start_NF"; tag "cds_start_NF"; havana_gene "OTTMUSG00000011538.1"; havana_transcript "OTTMUST00000094092.1";
chr2	HAVANA	UTR	18313595	18313757	0	-	.	gene_id "ENSMUSG00000026740.13"; transcript_id "ENSMUST00000028072.13"; gene_type "protein_coding"; gene_name "Dnajc1"; transcript_type "nonsense_mediated_decay"; transcript_name "Dnajc1-201"; exon_number 3; exon_id "ENSMUSE00001291426.2"; level 2; protein_id "ENSMUSP00000028072.7"; transcript_support_level "5"; mgi_id "MGI:103268"; tag "not_organism_supported"; havana_gene "OTTMUSG00000011538.1"; havana_transcript "OTTMUST00000094093.1";
chr2	HAVANA	exon	18313595	18313760	0	-	.	gene_id "ENSMUSG00000026740.13"; transcript_id "ENSMUST00000091418.12"; gene_type "protein_coding"; gene_name "Dnajc1"; transcript_type "protein_coding"; transcript_name "Dnajc1-202"; exon_number 4; exon_id "ENSMUSE00001211280.2"; level 2; protein_id "ENSMUSP00000088980.6"; transcript_support_level "1"; mgi_id "MGI:103268"; tag "alternative_3_UTR"; tag "basic"; tag "appris_principal_1"; tag "CCDS"; ccdsid "CCDS15709.1"; havana_gene "OTTMUSG00000011538.1"; havana_transcript "OTTMUST00000094046.1";
chr2	HAVANA	CDS	18313595	18313760	0	-	1	gene_id "ENSMUSG00000026740.13"; transcript_id "ENSMUST00000091418.12"; gene_type "protein_coding"; gene_name "Dnajc1"; transcript_type "protein_coding"; transcript_name "Dnajc1-202"; exon_number 4; exon_id "ENSMUSE00001211280.2"; level 2; protein_id "ENSMUSP00000088980.6"; transcript_support_level "1"; mgi_id "MGI:103268"; tag "alternative_3_UTR"; tag "basic"; tag "appris_principal_1"; tag "CCDS"; ccdsid "CCDS15709.1"; havana_gene "OTTMUSG00000011538.1"; havana_transcript "OTTMUST00000094046.1";
chr2	HAVANA	exon	18313595	18313760	0	-	.	gene_id "ENSMUSG00000026740.13"; transcript_id "ENSMUST00000166495.8"; gene_type "protein_coding"; gene_name "Dnajc1"; transcript_type "protein_coding"; transcript_name "Dnajc1-209"; exon_number 4; exon_id "ENSMUSE00001211280.2"; level 2; protein_id "ENSMUSP00000126321.2"; transcript_support_level "1"; mgi_id "MGI:103268"; tag "basic"; tag "Ensembl_canonical"; tag "GENCODE_Primary"; tag "appris_principal_1"; tag "CCDS"; ccdsid "CCDS15709.1"; havana_gene "OTTMUSG00000011538.1"; havana_transcript "OTTMUST00000026964.1";
chr2	HAVANA	CDS	18313595	18313760	0	-	1	gene_id "ENSMUSG00000026740.13"; transcript_id "ENSMUST00000166495.8"; gene_type "protein_coding"; gene_name "Dnajc1"; transcript_type "protein_coding"; transcript_name "Dnajc1-209"; exon_number 4; exon_id "ENSMUSE00001211280.2"; level 2; protein_id "ENSMUSP00000126321.2"; transcript_support_level "1"; mgi_id "MGI:103268"; tag "basic"; tag "Ensembl_canonical"; tag "GENCODE_Primary"; tag "appris_principal_1"; tag "CCDS"; ccdsid "CCDS15709.1"; havana_gene "OTTMUSG00000011538.1"; havana_transcript "OTTMUST00000026964.1";
chr2	HAVANA	exon	18313595	18313760	0	-	.	gene_id "ENSMUSG00000026740.13"; transcript_id "ENSMUST00000163130.8"; gene_type "protein_coding"; gene_name "Dnajc1"; transcript_type "nonsense_mediated_decay"; transcript_name "Dnajc1-205"; exon_number 3; exon_id "ENSMUSE00001291426.2"; level 2; protein_id "ENSMUSP00000129176.2"; transcript_support_level "5"; mgi_id "MGI:103268"; tag "mRNA_start_NF"; tag "cds_start_NF"; havana_gene "OTTMUSG00000011538.1"; havana_transcript "OTTMUST00000094092.1";
chr2	HAVANA	exon	18313595	18313760	0	-	.	gene_id "ENSMUSG00000026740.13"; transcript_id "ENSMUST00000028072.13"; gene_type "protein_coding"; gene_name "Dnajc1"; transcript_type "nonsense_mediated_decay"; transcript_name "Dnajc1-201"; exon_number 3; exon_id "ENSMUSE00001291426.2"; level 2; protein_id "ENSMUSP00000028072.7"; transcript_support_level "5"; mgi_id "MGI:103268"; tag "not_organism_supported"; havana_gene "OTTMUSG00000011538.1"; havana_transcript "OTTMUST00000094093.1";
chr2	ENSEMBL_gcm37	exon	18313595	18313760	1.03250844998743	-	.	gene_id "ENSMUSG00000026740.13"; transcript_id "ENSMUSG00000026740.13_tx_10"; exon_id "chr2_18313595_18313760_-"; exonnum "3"; txlen "1945";
chr2	ENSEMBL_gcm37	exon	18313595	18313760	1.03250844998743	-	.	gene_id "ENSMUSG00000026740.13"; transcript_id "ENSMUSG00000026740.13_tx_12"; exon_id "chr2_18313595_18313760_-"; exonnum "3"; txlen "2039";
chr2	ENSEMBL_gcm37	exon	18313595	18313760	0.647081586430228	-	.	gene_id "ENSMUSG00000026740.13"; transcript_id "ENSMUSG00000026740.13_tx_13"; exon_id "chr2_18313595_18313760_-"; exonnum "3"; txlen "2052";
chr2	ENSEMBL_gcm37	exon	18313595	18313760	4.97866701308532	-	.	gene_id "ENSMUSG00000026740.13"; transcript_id "ENSMUSG00000026740.13_tx_2"; exon_id "chr2_18313595_18313760_-"; exonnum "4"; txlen "2099";
chr2	ENSEMBL_gcm37	exon	18313595	18313760	4.32654543490363	-	.	gene_id "ENSMUSG00000026740.13"; transcript_id "ENSMUSG00000026740.13_tx_3"; exon_id "chr2_18313595_18313760_-"; exonnum "4"; txlen "1912";
chr2	ENSEMBL_gcm37	exon	18313595	18313760	1.93803600961607	-	.	gene_id "ENSMUSG00000026740.13"; transcript_id "ENSMUSG00000026740.13_tx_7"; exon_id "chr2_18313595_18313760_-"; exonnum "4"; txlen "2204";
chr2	ENSEMBL_gcm37	exon	18313595	18313760	1.03250844998743	-	.	gene_id "ENSMUSG00000026740.13"; transcript_id "ENSMUSG00000026740.13_tx_8"; exon_id "chr2_18313595_18313760_-"; exonnum "4"; txlen "1992";
chr2	ENSEMBL_gcm37	exon	18313595	18313760	1.03250844998743	-	.	gene_id "ENSMUSG00000026740.13"; transcript_id "ENSMUSG00000026740.13_tx_9"; exon_id "chr2_18313595_18313760_-"; exonnum "4"; txlen "2086";
chr2	HAVANA	exon	18313595	18315069	0	-	.	gene_id "ENSMUSG00000026740.13"; transcript_id "ENSMUST00000164606.2"; gene_type "protein_coding"; gene_name "Dnajc1"; transcript_type "retained_intron"; transcript_name "Dnajc1-206"; exon_number 1; exon_id "ENSMUSE00000655149.3"; level 2; transcript_support_level "1"; mgi_id "MGI:103268"; havana_gene "OTTMUSG00000011538.1"; havana_transcript "OTTMUST00000094096.1";
chr2	HAVANA	stop_codon	18313755	18313757	0	-	0	gene_id "ENSMUSG00000026740.13"; transcript_id "ENSMUST00000163130.8"; gene_type "protein_coding"; gene_name "Dnajc1"; transcript_type "nonsense_mediated_decay"; transcript_name "Dnajc1-205"; exon_number 3; exon_id "ENSMUSE00001291426.2"; level 2; protein_id "ENSMUSP00000129176.2"; transcript_support_level "5"; mgi_id "MGI:103268"; tag "mRNA_start_NF"; tag "cds_start_NF"; havana_gene "OTTMUSG00000011538.1"; havana_transcript "OTTMUST00000094092.1";
chr2	HAVANA	stop_codon	18313755	18313757	0	-	0	gene_id "ENSMUSG00000026740.13"; transcript_id "ENSMUST00000028072.13"; gene_type "protein_coding"; gene_name "Dnajc1"; transcript_type "nonsense_mediated_decay"; transcript_name "Dnajc1-201"; exon_number 3; exon_id "ENSMUSE00001291426.2"; level 2; protein_id "ENSMUSP00000028072.7"; transcript_support_level "5"; mgi_id "MGI:103268"; tag "not_organism_supported"; havana_gene "OTTMUSG00000011538.1"; havana_transcript "OTTMUST00000094093.1";
chr2	HAVANA	CDS	18313758	18313760	0	-	0	gene_id "ENSMUSG00000026740.13"; transcript_id "ENSMUST00000163130.8"; gene_type "protein_coding"; gene_name "Dnajc1"; transcript_type "nonsense_mediated_decay"; transcript_name "Dnajc1-205"; exon_number 3; exon_id "ENSMUSE00001291426.2"; level 2; protein_id "ENSMUSP00000129176.2"; transcript_support_level "5"; mgi_id "MGI:103268"; tag "mRNA_start_NF"; tag "cds_start_NF"; havana_gene "OTTMUSG00000011538.1"; havana_transcript "OTTMUST00000094092.1";
chr2	HAVANA	CDS	18313758	18313760	0	-	0	gene_id "ENSMUSG00000026740.13"; transcript_id "ENSMUST00000028072.13"; gene_type "protein_coding"; gene_name "Dnajc1"; transcript_type "nonsense_mediated_decay"; transcript_name "Dnajc1-201"; exon_number 3; exon_id "ENSMUSE00001291426.2"; level 2; protein_id "ENSMUSP00000028072.7"; transcript_support_level "5"; mgi_id "MGI:103268"; tag "not_organism_supported"; havana_gene "OTTMUSG00000011538.1"; havana_transcript "OTTMUST00000094093.1";
chr2	HAVANA	exon	18321169	18321215	0	-	.	gene_id "ENSMUSG00000026740.13"; transcript_id "ENSMUST00000091418.12"; gene_type "protein_coding"; gene_name "Dnajc1"; transcript_type "protein_coding"; transcript_name "Dnajc1-202"; exon_number 3; exon_id "ENSMUSE00000291803.2"; level 2; protein_id "ENSMUSP00000088980.6"; transcript_support_level "1"; mgi_id "MGI:103268"; tag "alternative_3_UTR"; tag "basic"; tag "appris_principal_1"; tag "CCDS"; ccdsid "CCDS15709.1"; havana_gene "OTTMUSG00000011538.1"; havana_transcript "OTTMUST00000094046.1";
chr2	HAVANA	CDS	18321169	18321215	0	-	0	gene_id "ENSMUSG00000026740.13"; transcript_id "ENSMUST00000091418.12"; gene_type "protein_coding"; gene_name "Dnajc1"; transcript_type "protein_coding"; transcript_name "Dnajc1-202"; exon_number 3; exon_id "ENSMUSE00000291803.2"; level 2; protein_id "ENSMUSP00000088980.6"; transcript_support_level "1"; mgi_id "MGI:103268"; tag "alternative_3_UTR"; tag "basic"; tag "appris_principal_1"; tag "CCDS"; ccdsid "CCDS15709.1"; havana_gene "OTTMUSG00000011538.1"; havana_transcript "OTTMUST00000094046.1";
chr2	HAVANA	exon	18321169	18321215	0	-	.	gene_id "ENSMUSG00000026740.13"; transcript_id "ENSMUST00000166495.8"; gene_type "protein_coding"; gene_name "Dnajc1"; transcript_type "protein_coding"; transcript_name "Dnajc1-209"; exon_number 3; exon_id "ENSMUSE00000291803.2"; level 2; protein_id "ENSMUSP00000126321.2"; transcript_support_level "1"; mgi_id "MGI:103268"; tag "basic"; tag "Ensembl_canonical"; tag "GENCODE_Primary"; tag "appris_principal_1"; tag "CCDS"; ccdsid "CCDS15709.1"; havana_gene "OTTMUSG00000011538.1"; havana_transcript "OTTMUST00000026964.1";
chr2	HAVANA	CDS	18321169	18321215	0	-	0	gene_id "ENSMUSG00000026740.13"; transcript_id "ENSMUST00000166495.8"; gene_type "protein_coding"; gene_name "Dnajc1"; transcript_type "protein_coding"; transcript_name "Dnajc1-209"; exon_number 3; exon_id "ENSMUSE00000291803.2"; level 2; protein_id "ENSMUSP00000126321.2"; transcript_support_level "1"; mgi_id "MGI:103268"; tag "basic"; tag "Ensembl_canonical"; tag "GENCODE_Primary"; tag "appris_principal_1"; tag "CCDS"; ccdsid "CCDS15709.1"; havana_gene "OTTMUSG00000011538.1"; havana_transcript "OTTMUST00000026964.1";
chr2	ENSEMBL_gcm37	exon	18321169	18321215	4.97866701308532	-	.	gene_id "ENSMUSG00000026740.13"; transcript_id "ENSMUSG00000026740.13_tx_2"; exon_id "chr2_18321169_18321215_-"; exonnum "3"; txlen "2099";
chr2	ENSEMBL_gcm37	exon	18321169	18321215	4.32654543490363	-	.	gene_id "ENSMUSG00000026740.13"; transcript_id "ENSMUSG00000026740.13_tx_3"; exon_id "chr2_18321169_18321215_-"; exonnum "3"; txlen "1912";
chr2	ENSEMBL_gcm37	exon	18321169	18321215	1.93803600961607	-	.	gene_id "ENSMUSG00000026740.13"; transcript_id "ENSMUSG00000026740.13_tx_7"; exon_id "chr2_18321169_18321215_-"; exonnum "3"; txlen "2204";
chr2	ENSEMBL_gcm37	exon	18321169	18321215	1.03250844998743	-	.	gene_id "ENSMUSG00000026740.13"; transcript_id "ENSMUSG00000026740.13_tx_8"; exon_id "chr2_18321169_18321215_-"; exonnum "3"; txlen "1992";
chr2	ENSEMBL_gcm37	exon	18321169	18321215	1.03250844998743	-	.	gene_id "ENSMUSG00000026740.13"; transcript_id "ENSMUSG00000026740.13_tx_9"; exon_id "chr2_18321169_18321215_-"; exonnum "3"; txlen "2086";
chr2	HAVANA	exon	18321603	18321811	0	-	.	gene_id "ENSMUSG00000026740.13"; transcript_id "ENSMUST00000165793.2"; gene_type "protein_coding"; gene_name "Dnajc1"; transcript_type "retained_intron"; transcript_name "Dnajc1-208"; exon_number 2; exon_id "ENSMUSE00000900108.2"; level 2; transcript_support_level "2"; mgi_id "MGI:103268"; havana_gene "OTTMUSG00000011538.1"; havana_transcript "OTTMUST00000094097.1";
chr2	HAVANA	transcript	18321603	18397641	0	-	.	gene_id "ENSMUSG00000026740.13"; transcript_id "ENSMUST00000165793.2"; gene_type "protein_coding"; gene_name "Dnajc1"; transcript_type "retained_intron"; transcript_name "Dnajc1-208"; level 2; transcript_support_level "2"; mgi_id "MGI:103268"; havana_gene "OTTMUSG00000011538.1"; havana_transcript "OTTMUST00000094097.1";
chr2	HAVANA	exon	18321710	18321811	0	-	.	gene_id "ENSMUSG00000026740.13"; transcript_id "ENSMUST00000091418.12"; gene_type "protein_coding"; gene_name "Dnajc1"; transcript_type "protein_coding"; transcript_name "Dnajc1-202"; exon_number 2; exon_id "ENSMUSE00001209348.2"; level 2; protein_id "ENSMUSP00000088980.6"; transcript_support_level "1"; mgi_id "MGI:103268"; tag "alternative_3_UTR"; tag "basic"; tag "appris_principal_1"; tag "CCDS"; ccdsid "CCDS15709.1"; havana_gene "OTTMUSG00000011538.1"; havana_transcript "OTTMUST00000094046.1";
chr2	HAVANA	CDS	18321710	18321811	0	-	0	gene_id "ENSMUSG00000026740.13"; transcript_id "ENSMUST00000091418.12"; gene_type "protein_coding"; gene_name "Dnajc1"; transcript_type "protein_coding"; transcript_name "Dnajc1-202"; exon_number 2; exon_id "ENSMUSE00001209348.2"; level 2; protein_id "ENSMUSP00000088980.6"; transcript_support_level "1"; mgi_id "MGI:103268"; tag "alternative_3_UTR"; tag "basic"; tag "appris_principal_1"; tag "CCDS"; ccdsid "CCDS15709.1"; havana_gene "OTTMUSG00000011538.1"; havana_transcript "OTTMUST00000094046.1";
chr2	HAVANA	exon	18321710	18321811	0	-	.	gene_id "ENSMUSG00000026740.13"; transcript_id "ENSMUST00000166495.8"; gene_type "protein_coding"; gene_name "Dnajc1"; transcript_type "protein_coding"; transcript_name "Dnajc1-209"; exon_number 2; exon_id "ENSMUSE00001209348.2"; level 2; protein_id "ENSMUSP00000126321.2"; transcript_support_level "1"; mgi_id "MGI:103268"; tag "basic"; tag "Ensembl_canonical"; tag "GENCODE_Primary"; tag "appris_principal_1"; tag "CCDS"; ccdsid "CCDS15709.1"; havana_gene "OTTMUSG00000011538.1"; havana_transcript "OTTMUST00000026964.1";
chr2	HAVANA	CDS	18321710	18321811	0	-	0	gene_id "ENSMUSG00000026740.13"; transcript_id "ENSMUST00000166495.8"; gene_type "protein_coding"; gene_name "Dnajc1"; transcript_type "protein_coding"; transcript_name "Dnajc1-209"; exon_number 2; exon_id "ENSMUSE00001209348.2"; level 2; protein_id "ENSMUSP00000126321.2"; transcript_support_level "1"; mgi_id "MGI:103268"; tag "basic"; tag "Ensembl_canonical"; tag "GENCODE_Primary"; tag "appris_principal_1"; tag "CCDS"; ccdsid "CCDS15709.1"; havana_gene "OTTMUSG00000011538.1"; havana_transcript "OTTMUST00000026964.1";
chr2	HAVANA	exon	18321710	18321811	0	-	.	gene_id "ENSMUSG00000026740.13"; transcript_id "ENSMUST00000163130.8"; gene_type "protein_coding"; gene_name "Dnajc1"; transcript_type "nonsense_mediated_decay"; transcript_name "Dnajc1-205"; exon_number 2; exon_id "ENSMUSE00001209348.2"; level 2; protein_id "ENSMUSP00000129176.2"; transcript_support_level "5"; mgi_id "MGI:103268"; tag "mRNA_start_NF"; tag "cds_start_NF"; havana_gene "OTTMUSG00000011538.1"; havana_transcript "OTTMUST00000094092.1";
chr2	HAVANA	CDS	18321710	18321811	0	-	0	gene_id "ENSMUSG00000026740.13"; transcript_id "ENSMUST00000163130.8"; gene_type "protein_coding"; gene_name "Dnajc1"; transcript_type "nonsense_mediated_decay"; transcript_name "Dnajc1-205"; exon_number 2; exon_id "ENSMUSE00001209348.2"; level 2; protein_id "ENSMUSP00000129176.2"; transcript_support_level "5"; mgi_id "MGI:103268"; tag "mRNA_start_NF"; tag "cds_start_NF"; havana_gene "OTTMUSG00000011538.1"; havana_transcript "OTTMUST00000094092.1";
chr2	HAVANA	exon	18321710	18321811	0	-	.	gene_id "ENSMUSG00000026740.13"; transcript_id "ENSMUST00000028072.13"; gene_type "protein_coding"; gene_name "Dnajc1"; transcript_type "nonsense_mediated_decay"; transcript_name "Dnajc1-201"; exon_number 2; exon_id "ENSMUSE00001209348.2"; level 2; protein_id "ENSMUSP00000028072.7"; transcript_support_level "5"; mgi_id "MGI:103268"; tag "not_organism_supported"; havana_gene "OTTMUSG00000011538.1"; havana_transcript "OTTMUST00000094093.1";
chr2	HAVANA	CDS	18321710	18321811	0	-	0	gene_id "ENSMUSG00000026740.13"; transcript_id "ENSMUST00000028072.13"; gene_type "protein_coding"; gene_name "Dnajc1"; transcript_type "nonsense_mediated_decay"; transcript_name "Dnajc1-201"; exon_number 2; exon_id "ENSMUSE00001209348.2"; level 2; protein_id "ENSMUSP00000028072.7"; transcript_support_level "5"; mgi_id "MGI:103268"; tag "not_organism_supported"; havana_gene "OTTMUSG00000011538.1"; havana_transcript "OTTMUST00000094093.1";
chr2	HAVANA	exon	18321710	18321811	0	-	.	gene_id "ENSMUSG00000026740.13"; transcript_id "ENSMUST00000153055.3"; gene_type "protein_coding"; gene_name "Dnajc1"; transcript_type "protein_coding_CDS_not_defined"; transcript_name "Dnajc1-204"; exon_number 2; exon_id "ENSMUSE00001210042.2"; level 2; transcript_support_level "1"; mgi_id "MGI:103268"; havana_gene "OTTMUSG00000011538.1"; havana_transcript "OTTMUST00000026965.1";
chr2	ENSEMBL_gcm37	exon	18321710	18321811	1.03250844998743	-	.	gene_id "ENSMUSG00000026740.13"; transcript_id "ENSMUSG00000026740.13_tx_10"; exon_id "chr2_18321710_18321811_-"; exonnum "2"; txlen "1945";
chr2	ENSEMBL_gcm37	exon	18321710	18321811	1.03250844998743	-	.	gene_id "ENSMUSG00000026740.13"; transcript_id "ENSMUSG00000026740.13_tx_12"; exon_id "chr2_18321710_18321811_-"; exonnum "2"; txlen "2039";
chr2	ENSEMBL_gcm37	exon	18321710	18321811	0.647081586430228	-	.	gene_id "ENSMUSG00000026740.13"; transcript_id "ENSMUSG00000026740.13_tx_13"; exon_id "chr2_18321710_18321811_-"; exonnum "2"; txlen "2052";
chr2	ENSEMBL_gcm37	exon	18321710	18321811	4.97866701308532	-	.	gene_id "ENSMUSG00000026740.13"; transcript_id "ENSMUSG00000026740.13_tx_2"; exon_id "chr2_18321710_18321811_-"; exonnum "2"; txlen "2099";
chr2	ENSEMBL_gcm37	exon	18321710	18321811	4.32654543490363	-	.	gene_id "ENSMUSG00000026740.13"; transcript_id "ENSMUSG00000026740.13_tx_3"; exon_id "chr2_18321710_18321811_-"; exonnum "2"; txlen "1912";
chr2	ENSEMBL_gcm37	exon	18321710	18321811	1.93803600961607	-	.	gene_id "ENSMUSG00000026740.13"; transcript_id "ENSMUSG00000026740.13_tx_7"; exon_id "chr2_18321710_18321811_-"; exonnum "2"; txlen "2204";
chr2	ENSEMBL_gcm37	exon	18321710	18321811	1.03250844998743	-	.	gene_id "ENSMUSG00000026740.13"; transcript_id "ENSMUSG00000026740.13_tx_8"; exon_id "chr2_18321710_18321811_-"; exonnum "2"; txlen "1992";
chr2	ENSEMBL_gcm37	exon	18321710	18321811	1.03250844998743	-	.	gene_id "ENSMUSG00000026740.13"; transcript_id "ENSMUSG00000026740.13_tx_9"; exon_id "chr2_18321710_18321811_-"; exonnum "2"; txlen "2086";
chr2	HAVANA	gene	18343390	18343800	0	-	.	gene_id "ENSMUSG00000082520.3"; gene_type "processed_pseudogene"; gene_name "Gm13349"; level 2; mgi_id "MGI:3649966"; tag "overlapping_locus"; havana_gene "OTTMUSG00000011539.1";
chr2	HAVANA	transcript	18343390	18343800	0	-	.	gene_id "ENSMUSG00000082520.3"; transcript_id "ENSMUST00000118436.3"; gene_type "processed_pseudogene"; gene_name "Gm13349"; transcript_type "processed_pseudogene"; transcript_name "Gm13349-201"; level 2; transcript_support_level "NA"; mgi_id "MGI:3649966"; ont "PGO:0000004"; tag "basic"; tag "Ensembl_canonical"; tag "GENCODE_Primary"; havana_gene "OTTMUSG00000011539.1"; havana_transcript "OTTMUST00000026967.1";
chr2	HAVANA	exon	18343390	18343800	0	-	.	gene_id "ENSMUSG00000082520.3"; transcript_id "ENSMUST00000118436.3"; gene_type "processed_pseudogene"; gene_name "Gm13349"; transcript_type "processed_pseudogene"; transcript_name "Gm13349-201"; exon_number 1; exon_id "ENSMUSE00000712966.3"; level 2; transcript_support_level "NA"; mgi_id "MGI:3649966"; ont "PGO:0000004"; tag "basic"; tag "Ensembl_canonical"; tag "GENCODE_Primary"; havana_gene "OTTMUSG00000011539.1"; havana_transcript "OTTMUST00000026967.1";
chr2	HAVANA	exon	18397102	18397231	0	-	.	gene_id "ENSMUSG00000026740.13"; transcript_id "ENSMUST00000163130.8"; gene_type "protein_coding"; gene_name "Dnajc1"; transcript_type "nonsense_mediated_decay"; transcript_name "Dnajc1-205"; exon_number 1; exon_id "ENSMUSE00000891736.2"; level 2; protein_id "ENSMUSP00000129176.2"; transcript_support_level "5"; mgi_id "MGI:103268"; tag "mRNA_start_NF"; tag "cds_start_NF"; havana_gene "OTTMUSG00000011538.1"; havana_transcript "OTTMUST00000094092.1";
chr2	HAVANA	CDS	18397102	18397231	0	-	1	gene_id "ENSMUSG00000026740.13"; transcript_id "ENSMUST00000163130.8"; gene_type "protein_coding"; gene_name "Dnajc1"; transcript_type "nonsense_mediated_decay"; transcript_name "Dnajc1-205"; exon_number 1; exon_id "ENSMUSE00000891736.2"; level 2; protein_id "ENSMUSP00000129176.2"; transcript_support_level "5"; mgi_id "MGI:103268"; tag "mRNA_start_NF"; tag "cds_start_NF"; havana_gene "OTTMUSG00000011538.1"; havana_transcript "OTTMUST00000094092.1";
chr2	HAVANA	exon	18397102	18397232	0	-	.	gene_id "ENSMUSG00000026740.13"; transcript_id "ENSMUST00000168723.2"; gene_type "protein_coding"; gene_name "Dnajc1"; transcript_type "protein_coding"; transcript_name "Dnajc1-210"; exon_number 1; exon_id "ENSMUSE00000891248.2"; level 2; protein_id "ENSMUSP00000126716.2"; transcript_support_level "5"; mgi_id "MGI:103268"; tag "mRNA_start_NF"; tag "cds_start_NF"; havana_gene "OTTMUSG00000011538.1"; havana_transcript "OTTMUST00000094094.1";
chr2	HAVANA	CDS	18397102	18397232	0	-	2	gene_id "ENSMUSG00000026740.13"; transcript_id "ENSMUST00000168723.2"; gene_type "protein_coding"; gene_name "Dnajc1"; transcript_type "protein_coding"; transcript_name "Dnajc1-210"; exon_number 1; exon_id "ENSMUSE00000891248.2"; level 2; protein_id "ENSMUSP00000126716.2"; transcript_support_level "5"; mgi_id "MGI:103268"; tag "mRNA_start_NF"; tag "cds_start_NF"; havana_gene "OTTMUSG00000011538.1"; havana_transcript "OTTMUST00000094094.1";
chr2	HAVANA	CDS	18397102	18397311	0	-	0	gene_id "ENSMUSG00000026740.13"; transcript_id "ENSMUST00000091418.12"; gene_type "protein_coding"; gene_name "Dnajc1"; transcript_type "protein_coding"; transcript_name "Dnajc1-202"; exon_number 1; exon_id "ENSMUSE00000877146.2"; level 2; protein_id "ENSMUSP00000088980.6"; transcript_support_level "1"; mgi_id "MGI:103268"; tag "alternative_3_UTR"; tag "basic"; tag "appris_principal_1"; tag "CCDS"; ccdsid "CCDS15709.1"; havana_gene "OTTMUSG00000011538.1"; havana_transcript "OTTMUST00000094046.1";
chr2	HAVANA	CDS	18397102	18397311	0	-	0	gene_id "ENSMUSG00000026740.13"; transcript_id "ENSMUST00000166495.8"; gene_type "protein_coding"; gene_name "Dnajc1"; transcript_type "protein_coding"; transcript_name "Dnajc1-209"; exon_number 1; exon_id "ENSMUSE00001300092.2"; level 2; protein_id "ENSMUSP00000126321.2"; transcript_support_level "1"; mgi_id "MGI:103268"; tag "basic"; tag "Ensembl_canonical"; tag "GENCODE_Primary"; tag "appris_principal_1"; tag "CCDS"; ccdsid "CCDS15709.1"; havana_gene "OTTMUSG00000011538.1"; havana_transcript "OTTMUST00000026964.1";
chr2	HAVANA	CDS	18397102	18397311	0	-	0	gene_id "ENSMUSG00000026740.13"; transcript_id "ENSMUST00000028072.13"; gene_type "protein_coding"; gene_name "Dnajc1"; transcript_type "nonsense_mediated_decay"; transcript_name "Dnajc1-201"; exon_number 1; exon_id "ENSMUSE00000784712.3"; level 2; protein_id "ENSMUSP00000028072.7"; transcript_support_level "5"; mgi_id "MGI:103268"; tag "not_organism_supported"; havana_gene "OTTMUSG00000011538.1"; havana_transcript "OTTMUST00000094093.1";
chr2	HAVANA	exon	18397102	18397453	0	-	.	gene_id "ENSMUSG00000026740.13"; transcript_id "ENSMUST00000028072.13"; gene_type "protein_coding"; gene_name "Dnajc1"; transcript_type "nonsense_mediated_decay"; transcript_name "Dnajc1-201"; exon_number 1; exon_id "ENSMUSE00000784712.3"; level 2; protein_id "ENSMUSP00000028072.7"; transcript_support_level "5"; mgi_id "MGI:103268"; tag "not_organism_supported"; havana_gene "OTTMUSG00000011538.1"; havana_transcript "OTTMUST00000094093.1";
chr2	ENSEMBL_gcm37	exon	18397102	18397453	1.03250844998743	-	.	gene_id "ENSMUSG00000026740.13"; transcript_id "ENSMUSG00000026740.13_tx_10"; exon_id "chr2_18397102_18397453_-"; exonnum "1"; txlen "1945";
chr2	ENSEMBL_gcm37	exon	18397102	18397453	1.03250844998743	-	.	gene_id "ENSMUSG00000026740.13"; transcript_id "ENSMUSG00000026740.13_tx_11"; exon_id "chr2_18397102_18397453_-"; exonnum "1"; txlen "1230";
chr2	ENSEMBL_gcm37	exon	18397102	18397453	1.03250844998743	-	.	gene_id "ENSMUSG00000026740.13"; transcript_id "ENSMUSG00000026740.13_tx_12"; exon_id "chr2_18397102_18397453_-"; exonnum "1"; txlen "2039";
chr2	ENSEMBL_gcm37	exon	18397102	18397453	0.647081586430228	-	.	gene_id "ENSMUSG00000026740.13"; transcript_id "ENSMUSG00000026740.13_tx_13"; exon_id "chr2_18397102_18397453_-"; exonnum "1"; txlen "2052";
chr2	ENSEMBL_gcm37	exon	18397102	18397453	4.97866701308532	-	.	gene_id "ENSMUSG00000026740.13"; transcript_id "ENSMUSG00000026740.13_tx_2"; exon_id "chr2_18397102_18397453_-"; exonnum "1"; txlen "2099";
chr2	ENSEMBL_gcm37	exon	18397102	18397453	4.32654543490363	-	.	gene_id "ENSMUSG00000026740.13"; transcript_id "ENSMUSG00000026740.13_tx_3"; exon_id "chr2_18397102_18397453_-"; exonnum "1"; txlen "1912";
chr2	ENSEMBL_gcm37	exon	18397102	18397453	2.2108687498209	-	.	gene_id "ENSMUSG00000026740.13"; transcript_id "ENSMUSG00000026740.13_tx_5"; exon_id "chr2_18397102_18397453_-"; exonnum "1"; txlen "1405";
chr2	ENSEMBL_gcm37	exon	18397102	18397453	1.93803600961607	-	.	gene_id "ENSMUSG00000026740.13"; transcript_id "ENSMUSG00000026740.13_tx_7"; exon_id "chr2_18397102_18397453_-"; exonnum "1"; txlen "2204";
chr2	ENSEMBL_gcm37	exon	18397102	18397453	1.03250844998743	-	.	gene_id "ENSMUSG00000026740.13"; transcript_id "ENSMUSG00000026740.13_tx_8"; exon_id "chr2_18397102_18397453_-"; exonnum "1"; txlen "1992";
chr2	ENSEMBL_gcm37	exon	18397102	18397453	1.03250844998743	-	.	gene_id "ENSMUSG00000026740.13"; transcript_id "ENSMUSG00000026740.13_tx_9"; exon_id "chr2_18397102_18397453_-"; exonnum "1"; txlen "2086";
chr2	HAVANA	exon	18397102	18397622	0	-	.	gene_id "ENSMUSG00000026740.13"; transcript_id "ENSMUST00000091418.12"; gene_type "protein_coding"; gene_name "Dnajc1"; transcript_type "protein_coding"; transcript_name "Dnajc1-202"; exon_number 1; exon_id "ENSMUSE00000877146.2"; level 2; protein_id "ENSMUSP00000088980.6"; transcript_support_level "1"; mgi_id "MGI:103268"; tag "alternative_3_UTR"; tag "basic"; tag "appris_principal_1"; tag "CCDS"; ccdsid "CCDS15709.1"; havana_gene "OTTMUSG00000011538.1"; havana_transcript "OTTMUST00000094046.1";
chr2	HAVANA	exon	18397102	18397635	0	-	.	gene_id "ENSMUSG00000026740.13"; transcript_id "ENSMUST00000153055.3"; gene_type "protein_coding"; gene_name "Dnajc1"; transcript_type "protein_coding_CDS_not_defined"; transcript_name "Dnajc1-204"; exon_number 1; exon_id "ENSMUSE00000424072.6"; level 2; transcript_support_level "1"; mgi_id "MGI:103268"; havana_gene "OTTMUSG00000011538.1"; havana_transcript "OTTMUST00000026965.1";
chr2	HAVANA	exon	18397102	18397641	0	-	.	gene_id "ENSMUSG00000026740.13"; transcript_id "ENSMUST00000166495.8"; gene_type "protein_coding"; gene_name "Dnajc1"; transcript_type "protein_coding"; transcript_name "Dnajc1-209"; exon_number 1; exon_id "ENSMUSE00001300092.2"; level 2; protein_id "ENSMUSP00000126321.2"; transcript_support_level "1"; mgi_id "MGI:103268"; tag "basic"; tag "Ensembl_canonical"; tag "GENCODE_Primary"; tag "appris_principal_1"; tag "CCDS"; ccdsid "CCDS15709.1"; havana_gene "OTTMUSG00000011538.1"; havana_transcript "OTTMUST00000026964.1";
chr2	HAVANA	exon	18397102	18397641	0	-	.	gene_id "ENSMUSG00000026740.13"; transcript_id "ENSMUST00000165793.2"; gene_type "protein_coding"; gene_name "Dnajc1"; transcript_type "retained_intron"; transcript_name "Dnajc1-208"; exon_number 1; exon_id "ENSMUSE00001290692.2"; level 2; transcript_support_level "2"; mgi_id "MGI:103268"; havana_gene "OTTMUSG00000011538.1"; havana_transcript "OTTMUST00000094097.1";
chr2	HAVANA	start_codon	18397309	18397311	0	-	0	gene_id "ENSMUSG00000026740.13"; transcript_id "ENSMUST00000091418.12"; gene_type "protein_coding"; gene_name "Dnajc1"; transcript_type "protein_coding"; transcript_name "Dnajc1-202"; exon_number 1; exon_id "ENSMUSE00000877146.2"; level 2; protein_id "ENSMUSP00000088980.6"; transcript_support_level "1"; mgi_id "MGI:103268"; tag "alternative_3_UTR"; tag "basic"; tag "appris_principal_1"; tag "CCDS"; ccdsid "CCDS15709.1"; havana_gene "OTTMUSG00000011538.1"; havana_transcript "OTTMUST00000094046.1";
chr2	HAVANA	start_codon	18397309	18397311	0	-	0	gene_id "ENSMUSG00000026740.13"; transcript_id "ENSMUST00000166495.8"; gene_type "protein_coding"; gene_name "Dnajc1"; transcript_type "protein_coding"; transcript_name "Dnajc1-209"; exon_number 1; exon_id "ENSMUSE00001300092.2"; level 2; protein_id "ENSMUSP00000126321.2"; transcript_support_level "1"; mgi_id "MGI:103268"; tag "basic"; tag "Ensembl_canonical"; tag "GENCODE_Primary"; tag "appris_principal_1"; tag "CCDS"; ccdsid "CCDS15709.1"; havana_gene "OTTMUSG00000011538.1"; havana_transcript "OTTMUST00000026964.1";
chr2	HAVANA	start_codon	18397309	18397311	0	-	0	gene_id "ENSMUSG00000026740.13"; transcript_id "ENSMUST00000028072.13"; gene_type "protein_coding"; gene_name "Dnajc1"; transcript_type "nonsense_mediated_decay"; transcript_name "Dnajc1-201"; exon_number 1; exon_id "ENSMUSE00000784712.3"; level 2; protein_id "ENSMUSP00000028072.7"; transcript_support_level "5"; mgi_id "MGI:103268"; tag "not_organism_supported"; havana_gene "OTTMUSG00000011538.1"; havana_transcript "OTTMUST00000094093.1";
chr2	HAVANA	UTR	18397312	18397453	0	-	.	gene_id "ENSMUSG00000026740.13"; transcript_id "ENSMUST00000028072.13"; gene_type "protein_coding"; gene_name "Dnajc1"; transcript_type "nonsense_mediated_decay"; transcript_name "Dnajc1-201"; exon_number 1; exon_id "ENSMUSE00000784712.3"; level 2; protein_id "ENSMUSP00000028072.7"; transcript_support_level "5"; mgi_id "MGI:103268"; tag "not_organism_supported"; havana_gene "OTTMUSG00000011538.1"; havana_transcript "OTTMUST00000094093.1";
chr2	HAVANA	UTR	18397312	18397622	0	-	.	gene_id "ENSMUSG00000026740.13"; transcript_id "ENSMUST00000091418.12"; gene_type "protein_coding"; gene_name "Dnajc1"; transcript_type "protein_coding"; transcript_name "Dnajc1-202"; exon_number 1; exon_id "ENSMUSE00000877146.2"; level 2; protein_id "ENSMUSP00000088980.6"; transcript_support_level "1"; mgi_id "MGI:103268"; tag "alternative_3_UTR"; tag "basic"; tag "appris_principal_1"; tag "CCDS"; ccdsid "CCDS15709.1"; havana_gene "OTTMUSG00000011538.1"; havana_transcript "OTTMUST00000094046.1";
chr2	HAVANA	UTR	18397312	18397641	0	-	.	gene_id "ENSMUSG00000026740.13"; transcript_id "ENSMUST00000166495.8"; gene_type "protein_coding"; gene_name "Dnajc1"; transcript_type "protein_coding"; transcript_name "Dnajc1-209"; exon_number 1; exon_id "ENSMUSE00001300092.2"; level 2; protein_id "ENSMUSP00000126321.2"; transcript_support_level "1"; mgi_id "MGI:103268"; tag "basic"; tag "Ensembl_canonical"; tag "GENCODE_Primary"; tag "appris_principal_1"; tag "CCDS"; ccdsid "CCDS15709.1"; havana_gene "OTTMUSG00000011538.1"; havana_transcript "OTTMUST00000026964.1";
chr2	sragcm37_es	exon	18443340	18443536	0.00294591305441722	-	.	gene_id "sragcm37_gene_55465"; transcript_id "sragcm37_gene_55465_tx_3"; exon_id "chr2_18443340_18443536_-"; exonnum "3"; txlen "766";
chr2	sragcm37_mid	exon	18445719	18446182	0.0254590234431244	-	.	gene_id "sragcm37_gene_55465"; transcript_id "sragcm37_gene_55465_tx_1"; exon_id "chr2_18445719_18446182_-"; exonnum "2"; txlen "551";
chr2	sragcm37_mid	exon	18445719	18446182	0.0242567313428167	-	.	gene_id "sragcm37_gene_55465"; transcript_id "sragcm37_gene_55465_tx_2"; exon_id "chr2_18445719_18446182_-"; exonnum "2"; txlen "693";
chr2	sragcm37_mid	exon	18445719	18446182	0.00294591305441722	-	.	gene_id "sragcm37_gene_55465"; transcript_id "sragcm37_gene_55465_tx_3"; exon_id "chr2_18445719_18446182_-"; exonnum "2"; txlen "766";
chr2	sragcm37_ss	exon	18446869	18446955	0.0254590234431244	-	.	gene_id "sragcm37_gene_55465"; transcript_id "sragcm37_gene_55465_tx_1"; exon_id "chr2_18446869_18446955_-"; exonnum "1"; txlen "551";
chr2	sragcm37_ss	exon	18449730	18449834	0.00294591305441722	-	.	gene_id "sragcm37_gene_55465"; transcript_id "sragcm37_gene_55465_tx_3"; exon_id "chr2_18449730_18449834_-"; exonnum "1"; txlen "766";
chr2	sragcm37_ss	exon	18466453	18466681	0.0242567313428167	-	.	gene_id "sragcm37_gene_55465"; transcript_id "sragcm37_gene_55465_tx_2"; exon_id "chr2_18466453_18466681_-"; exonnum "1"; txlen "693";
chr2	HAVANA	exon	18528587	18528901	0	-	.	gene_id "ENSMUSG00000138467.1"; transcript_id "ENSMUST00000347994.1"; gene_type "lncRNA"; gene_name "ENSMUSG00000138467"; transcript_type "lncRNA"; transcript_name "ENSMUST00000347994"; exon_number 3; exon_id "ENSMUSE00001685213.1"; level 2; tag "basic"; tag "Ensembl_canonical"; tag "GENCODE_Primary"; tag "TAGENE";
chr2	ENSEMBL_gcm37	exon	18528587	18528901	0.00736478263604306	-	.	gene_id "ENSMUSG00000138467.1"; transcript_id "ENSMUSG00000138467.1_tx_2"; exon_id "chr2_18528587_18528901_-"; exonnum "6"; txlen "777";
chr2	ENSEMBL_gcm37	exon	18528587	18528901	0.00483971430368544	-	.	gene_id "ENSMUSG00000138467.1"; transcript_id "ENSMUSG00000138467.1_tx_3"; exon_id "chr2_18528587_18528901_-"; exonnum "4"; txlen "549";
chr2	ENSEMBL_gcm37	exon	18528587	18528901	0.00483971430368544	-	.	gene_id "ENSMUSG00000138467.1"; transcript_id "ENSMUSG00000138467.1_tx_4"; exon_id "chr2_18528587_18528901_-"; exonnum "5"; txlen "679";
chr2	HAVANA	gene	18528587	18529408	0	-	.	gene_id "ENSMUSG00000138467.1"; gene_type "lncRNA"; gene_name "ENSMUSG00000138467"; level 2;
chr2	HAVANA	transcript	18528587	18529408	0	-	.	gene_id "ENSMUSG00000138467.1"; transcript_id "ENSMUST00000347994.1"; gene_type "lncRNA"; gene_name "ENSMUSG00000138467"; transcript_type "lncRNA"; transcript_name "ENSMUST00000347994"; level 2; tag "basic"; tag "Ensembl_canonical"; tag "GENCODE_Primary"; tag "TAGENE";
chr2	HAVANA	exon	18529072	18529143	0	-	.	gene_id "ENSMUSG00000138467.1"; transcript_id "ENSMUST00000347994.1"; gene_type "lncRNA"; gene_name "ENSMUSG00000138467"; transcript_type "lncRNA"; transcript_name "ENSMUST00000347994"; exon_number 2; exon_id "ENSMUSE00001685212.1"; level 2; tag "basic"; tag "Ensembl_canonical"; tag "GENCODE_Primary"; tag "TAGENE";
chr2	ENSEMBL_gcm37	exon	18529072	18529143	0.00736478263604306	-	.	gene_id "ENSMUSG00000138467.1"; transcript_id "ENSMUSG00000138467.1_tx_2"; exon_id "chr2_18529072_18529143_-"; exonnum "5"; txlen "777";
chr2	ENSEMBL_gcm37	exon	18529072	18529143	0.00483971430368544	-	.	gene_id "ENSMUSG00000138467.1"; transcript_id "ENSMUSG00000138467.1_tx_3"; exon_id "chr2_18529072_18529143_-"; exonnum "3"; txlen "549";
chr2	ENSEMBL_gcm37	exon	18529072	18529143	0.00483971430368544	-	.	gene_id "ENSMUSG00000138467.1"; transcript_id "ENSMUSG00000138467.1_tx_4"; exon_id "chr2_18529072_18529143_-"; exonnum "4"; txlen "679";
chr2	HAVANA	exon	18529311	18529408	0	-	.	gene_id "ENSMUSG00000138467.1"; transcript_id "ENSMUST00000347994.1"; gene_type "lncRNA"; gene_name "ENSMUSG00000138467"; transcript_type "lncRNA"; transcript_name "ENSMUST00000347994"; exon_number 1; exon_id "ENSMUSE00001685214.1"; level 2; tag "basic"; tag "Ensembl_canonical"; tag "GENCODE_Primary"; tag "TAGENE";
chr2	ENSEMBL_gcm37	exon	18529311	18529408	0.00736478263604306	-	.	gene_id "ENSMUSG00000138467.1"; transcript_id "ENSMUSG00000138467.1_tx_2"; exon_id "chr2_18529311_18529408_-"; exonnum "4"; txlen "777";
chr2	ENSEMBL_gcm37	exon	18529311	18529408	0.00483971430368544	-	.	gene_id "ENSMUSG00000138467.1"; transcript_id "ENSMUSG00000138467.1_tx_3"; exon_id "chr2_18529311_18529408_-"; exonnum "2"; txlen "549";
chr2	sragcm37_mid	exon	18531424	18531585	0.00736478263604306	-	.	gene_id "ENSMUSG00000138467.1"; transcript_id "ENSMUSG00000138467.1_tx_2"; exon_id "chr2_18531424_18531585_-"; exonnum "3"; txlen "777";
chr2	sragcm37_mid	exon	18531424	18531585	0.00483971430368544	-	.	gene_id "ENSMUSG00000138467.1"; transcript_id "ENSMUSG00000138467.1_tx_4"; exon_id "chr2_18531424_18531585_-"; exonnum "3"; txlen "679";
chr2	sragcm37_mid	exon	18532303	18532368	0.00736478263604306	-	.	gene_id "ENSMUSG00000138467.1"; transcript_id "ENSMUSG00000138467.1_tx_2"; exon_id "chr2_18532303_18532368_-"; exonnum "2"; txlen "777";
chr2	sragcm37_mid	exon	18532303	18532368	0.00483971430368544	-	.	gene_id "ENSMUSG00000138467.1"; transcript_id "ENSMUSG00000138467.1_tx_4"; exon_id "chr2_18532303_18532368_-"; exonnum "2"; txlen "679";
chr2	sragcm37_ss	exon	18532579	18532642	0.00736478263604306	-	.	gene_id "ENSMUSG00000138467.1"; transcript_id "ENSMUSG00000138467.1_tx_2"; exon_id "chr2_18532579_18532642_-"; exonnum "1"; txlen "777";
chr2	sragcm37_ss	exon	18532579	18532642	0.00483971430368544	-	.	gene_id "ENSMUSG00000138467.1"; transcript_id "ENSMUSG00000138467.1_tx_3"; exon_id "chr2_18532579_18532642_-"; exonnum "1"; txlen "549";
chr2	sragcm37_ss	exon	18532579	18532642	0.00483971430368544	-	.	gene_id "ENSMUSG00000138467.1"; transcript_id "ENSMUSG00000138467.1_tx_4"; exon_id "chr2_18532579_18532642_-"; exonnum "1"; txlen "679";
chr2	HAVANA	exon	18611993	18612302	0	-	.	gene_id "ENSMUSG00000139506.1"; transcript_id "ENSMUST00000353599.1"; gene_type "lncRNA"; gene_name "ENSMUSG00000139506"; transcript_type "lncRNA"; transcript_name "ENSMUST00000353599"; exon_number 2; exon_id "ENSMUSE00001696009.1"; level 2; tag "basic"; tag "Ensembl_canonical"; tag "GENCODE_Primary"; tag "TAGENE";
chr2	HAVANA	gene	18611993	18613512	0	-	.	gene_id "ENSMUSG00000139506.1"; gene_type "lncRNA"; gene_name "ENSMUSG00000139506"; level 2;
chr2	HAVANA	transcript	18611993	18613512	0	-	.	gene_id "ENSMUSG00000139506.1"; transcript_id "ENSMUST00000353599.1"; gene_type "lncRNA"; gene_name "ENSMUSG00000139506"; transcript_type "lncRNA"; transcript_name "ENSMUST00000353599"; level 2; tag "basic"; tag "Ensembl_canonical"; tag "GENCODE_Primary"; tag "TAGENE";
chr2	HAVANA	exon	18613045	18613512	0	-	.	gene_id "ENSMUSG00000139506.1"; transcript_id "ENSMUST00000353599.1"; gene_type "lncRNA"; gene_name "ENSMUSG00000139506"; transcript_type "lncRNA"; transcript_name "ENSMUST00000353599"; exon_number 1; exon_id "ENSMUSE00001696010.1"; level 2; tag "basic"; tag "Ensembl_canonical"; tag "GENCODE_Primary"; tag "TAGENE";
chr2	sragcm37_es	exon	18638618	18639017	0.0392807546520382	-	.	gene_id "ENSMUSG00000124547.1"; transcript_id "ENSMUSG00000124547.1_tx_4"; exon_id "chr2_18638618_18639017_-"; exonnum "3"; txlen "664";
chr2	sragcm37_es	exon	18638618	18639017	0.00399802485956623	-	.	gene_id "ENSMUSG00000124547.1"; transcript_id "ENSMUSG00000124547.1_tx_7"; exon_id "chr2_18638618_18639017_-"; exonnum "5"; txlen "1849";
chr2	HAVANA	gene	18646597	18646913	0	-	.	gene_id "ENSMUSG00000082943.2"; gene_type "processed_pseudogene"; gene_name "Gm13355"; level 2; mgi_id "MGI:3650085"; havana_gene "OTTMUSG00000011549.1";
chr2	HAVANA	transcript	18646597	18646913	0	-	.	gene_id "ENSMUSG00000082943.2"; transcript_id "ENSMUST00000117996.2"; gene_type "processed_pseudogene"; gene_name "Gm13355"; transcript_type "processed_pseudogene"; transcript_name "Gm13355-201"; level 2; transcript_support_level "NA"; mgi_id "MGI:3650085"; ont "PGO:0000004"; tag "basic"; tag "Ensembl_canonical"; tag "GENCODE_Primary"; havana_gene "OTTMUSG00000011549.1"; havana_transcript "OTTMUST00000026977.1";
chr2	HAVANA	exon	18646597	18646913	0	-	.	gene_id "ENSMUSG00000082943.2"; transcript_id "ENSMUST00000117996.2"; gene_type "processed_pseudogene"; gene_name "Gm13355"; transcript_type "processed_pseudogene"; transcript_name "Gm13355-201"; exon_number 1; exon_id "ENSMUSE00000714620.2"; level 2; transcript_support_level "NA"; mgi_id "MGI:3650085"; ont "PGO:0000004"; tag "basic"; tag "Ensembl_canonical"; tag "GENCODE_Primary"; havana_gene "OTTMUSG00000011549.1"; havana_transcript "OTTMUST00000026977.1";
chr2	HAVANA	exon	18649841	18650692	0	-	.	gene_id "ENSMUSG00000124547.1"; transcript_id "ENSMUST00000264434.1"; gene_type "lncRNA"; gene_name "ENSMUSG00000124547"; transcript_type "lncRNA"; transcript_name "ENSMUST00000264434"; exon_number 4; exon_id "ENSMUSE00001524898.1"; level 2; tag "basic"; tag "Ensembl_canonical"; tag "GENCODE_Primary"; tag "TAGENE";
chr2	HAVANA	transcript	18649841	18677196	0	-	.	gene_id "ENSMUSG00000124547.1"; transcript_id "ENSMUST00000264434.1"; gene_type "lncRNA"; gene_name "ENSMUSG00000124547"; transcript_type "lncRNA"; transcript_name "ENSMUST00000264434"; level 2; tag "basic"; tag "Ensembl_canonical"; tag "GENCODE_Primary"; tag "TAGENE";
chr2	HAVANA	gene	18649841	18681195	0	-	.	gene_id "ENSMUSG00000124547.1"; gene_type "lncRNA"; gene_name "ENSMUSG00000124547"; level 2; tag "overlapping_locus"; tag "overlaps_pseudogene";
chr2	HAVANA	exon	18650216	18650692	0	-	.	gene_id "ENSMUSG00000124547.1"; transcript_id "ENSMUST00000264435.1"; gene_type "lncRNA"; gene_name "ENSMUSG00000124547"; transcript_type "lncRNA"; transcript_name "ENSMUST00000264435"; exon_number 2; exon_id "ENSMUSE00001524896.1"; level 2; tag "TAGENE";
chr2	ENSEMBL_gcm37	exon	18650216	18650692	0.0492383755567188	-	.	gene_id "ENSMUSG00000124547.1"; transcript_id "ENSMUSG00000124547.1_tx_3"; exon_id "chr2_18650216_18650692_-"; exonnum "3"; txlen "741";
chr2	ENSEMBL_gcm37	exon	18650216	18650692	0.00399802485956623	-	.	gene_id "ENSMUSG00000124547.1"; transcript_id "ENSMUSG00000124547.1_tx_6"; exon_id "chr2_18650216_18650692_-"; exonnum "5"; txlen "1926";
chr2	HAVANA	transcript	18650216	18652906	0	-	.	gene_id "ENSMUSG00000124547.1"; transcript_id "ENSMUST00000264435.1"; gene_type "lncRNA"; gene_name "ENSMUSG00000124547"; transcript_type "lncRNA"; transcript_name "ENSMUST00000264435"; level 2; tag "TAGENE";
chr2	HAVANA	exon	18652476	18652585	0	-	.	gene_id "ENSMUSG00000124547.1"; transcript_id "ENSMUST00000264434.1"; gene_type "lncRNA"; gene_name "ENSMUSG00000124547"; transcript_type "lncRNA"; transcript_name "ENSMUST00000264434"; exon_number 3; exon_id "ENSMUSE00001524901.1"; level 2; tag "basic"; tag "Ensembl_canonical"; tag "GENCODE_Primary"; tag "TAGENE";
chr2	ENSEMBL_gcm37	exon	18652476	18652585	0.0492383755567188	-	.	gene_id "ENSMUSG00000124547.1"; transcript_id "ENSMUSG00000124547.1_tx_3"; exon_id "chr2_18652476_18652585_-"; exonnum "2"; txlen "741";
chr2	ENSEMBL_gcm37	exon	18652476	18652585	0.0392807546520382	-	.	gene_id "ENSMUSG00000124547.1"; transcript_id "ENSMUSG00000124547.1_tx_4"; exon_id "chr2_18652476_18652585_-"; exonnum "2"; txlen "664";
chr2	ENSEMBL_gcm37	exon	18652476	18652585	0.00399802485956623	-	.	gene_id "ENSMUSG00000124547.1"; transcript_id "ENSMUSG00000124547.1_tx_6"; exon_id "chr2_18652476_18652585_-"; exonnum "4"; txlen "1926";
chr2	ENSEMBL_gcm37	exon	18652476	18652585	0.00399802485956623	-	.	gene_id "ENSMUSG00000124547.1"; transcript_id "ENSMUSG00000124547.1_tx_7"; exon_id "chr2_18652476_18652585_-"; exonnum "4"; txlen "1849";
chr2	HAVANA	exon	18652476	18652906	0	-	.	gene_id "ENSMUSG00000124547.1"; transcript_id "ENSMUST00000264435.1"; gene_type "lncRNA"; gene_name "ENSMUSG00000124547"; transcript_type "lncRNA"; transcript_name "ENSMUST00000264435"; exon_number 1; exon_id "ENSMUSE00001524895.1"; level 2; tag "TAGENE";
chr2	sragcm37_es	exon	18652898	18653463	0.0270925196541781	-	.	gene_id "ENSMUSG00000124547.1"; transcript_id "ENSMUSG00000124547.1_tx_5"; exon_id "chr2_18652898_18653463_-"; exonnum "4"; txlen "930";
chr2	sragcm37_mid	exon	18653748	18654195	0.00399802485956623	-	.	gene_id "ENSMUSG00000124547.1"; transcript_id "ENSMUSG00000124547.1_tx_6"; exon_id "chr2_18653748_18654195_-"; exonnum "3"; txlen "1926";
chr2	sragcm37_mid	exon	18653748	18654195	0.00399802485956623	-	.	gene_id "ENSMUSG00000124547.1"; transcript_id "ENSMUSG00000124547.1_tx_7"; exon_id "chr2_18653748_18654195_-"; exonnum "3"; txlen "1849";
chr2	sragcm37_mid	exon	18653776	18653929	0.0492383755567188	-	.	gene_id "ENSMUSG00000124547.1"; transcript_id "ENSMUSG00000124547.1_tx_3"; exon_id "chr2_18653776_18653929_-"; exonnum "1"; txlen "741";
chr2	sragcm37_mid	exon	18653776	18653929	0.0392807546520382	-	.	gene_id "ENSMUSG00000124547.1"; transcript_id "ENSMUSG00000124547.1_tx_4"; exon_id "chr2_18653776_18653929_-"; exonnum "1"; txlen "664";
chr2	sragcm37_mid	exon	18653776	18653929	0.0270925196541781	-	.	gene_id "ENSMUSG00000124547.1"; transcript_id "ENSMUSG00000124547.1_tx_5"; exon_id "chr2_18653776_18653929_-"; exonnum "3"; txlen "930";
chr2	HAVANA	exon	18653776	18654195	0	-	.	gene_id "ENSMUSG00000124547.1"; transcript_id "ENSMUST00000264434.1"; gene_type "lncRNA"; gene_name "ENSMUSG00000124547"; transcript_type "lncRNA"; transcript_name "ENSMUST00000264434"; exon_number 2; exon_id "ENSMUSE00001524893.1"; level 2; tag "basic"; tag "Ensembl_canonical"; tag "GENCODE_Primary"; tag "TAGENE";
chr2	HAVANA	gene	18653896	18654157	0	-	.	gene_id "ENSMUSG00000086882.5"; gene_type "transcribed_processed_pseudogene"; gene_name "Gm13352"; level 2; mgi_id "MGI:3651070"; tag "overlapping_locus"; havana_gene "OTTMUSG00000011546.1";
chr2	HAVANA	transcript	18653896	18654157	0	-	.	gene_id "ENSMUSG00000086882.5"; transcript_id "ENSMUST00000117515.2"; gene_type "transcribed_processed_pseudogene"; gene_name "Gm13352"; transcript_type "transcribed_processed_pseudogene"; transcript_name "Gm13352-201"; level 2; transcript_support_level "NA"; mgi_id "MGI:3651070"; ont "PGO:0000004"; ont "PGO:0000019"; tag "basic"; tag "Ensembl_canonical"; tag "GENCODE_Primary"; havana_gene "OTTMUSG00000011546.1"; havana_transcript "OTTMUST00000026974.1";
chr2	HAVANA	exon	18653896	18654157	0	-	.	gene_id "ENSMUSG00000086882.5"; transcript_id "ENSMUST00000117515.2"; gene_type "transcribed_processed_pseudogene"; gene_name "Gm13352"; transcript_type "transcribed_processed_pseudogene"; transcript_name "Gm13352-201"; exon_number 1; exon_id "ENSMUSE00000708244.2"; level 2; transcript_support_level "NA"; mgi_id "MGI:3651070"; ont "PGO:0000004"; ont "PGO:0000019"; tag "basic"; tag "Ensembl_canonical"; tag "GENCODE_Primary"; havana_gene "OTTMUSG00000011546.1"; havana_transcript "OTTMUST00000026974.1";
chr2	sragcm37_mid	exon	18654036	18654195	0.0270925196541781	-	.	gene_id "ENSMUSG00000124547.1"; transcript_id "ENSMUSG00000124547.1_tx_5"; exon_id "chr2_18654036_18654195_-"; exonnum "2"; txlen "930";
chr2	sragcm37_mid	exon	18672932	18673125	0.00399802485956623	-	.	gene_id "ENSMUSG00000124547.1"; transcript_id "ENSMUSG00000124547.1_tx_6"; exon_id "chr2_18672932_18673125_-"; exonnum "2"; txlen "1926";
chr2	sragcm37_mid	exon	18672932	18673125	0.00399802485956623	-	.	gene_id "ENSMUSG00000124547.1"; transcript_id "ENSMUSG00000124547.1_tx_7"; exon_id "chr2_18672932_18673125_-"; exonnum "2"; txlen "1849";
chr2	HAVANA	exon	18673375	18673590	0	-	.	gene_id "ENSMUSG00000124547.1"; transcript_id "ENSMUST00000264437.1"; gene_type "lncRNA"; gene_name "ENSMUSG00000124547"; transcript_type "lncRNA"; transcript_name "ENSMUST00000264437"; exon_number 2; exon_id "ENSMUSE00001524899.1"; level 2; tag "TAGENE";
chr2	HAVANA	transcript	18673375	18677222	0	-	.	gene_id "ENSMUSG00000124547.1"; transcript_id "ENSMUST00000264437.1"; gene_type "lncRNA"; gene_name "ENSMUSG00000124547"; transcript_type "lncRNA"; transcript_name "ENSMUST00000264437"; level 2; tag "TAGENE";
chr2	HAVANA	exon	18673379	18673590	0	-	.	gene_id "ENSMUSG00000124547.1"; transcript_id "ENSMUST00000264436.1"; gene_type "lncRNA"; gene_name "ENSMUSG00000124547"; transcript_type "lncRNA"; transcript_name "ENSMUST00000264436"; exon_number 2; exon_id "ENSMUSE00001524900.1"; level 2; tag "basic"; tag "TAGENE";
chr2	HAVANA	transcript	18673379	18681195	0	-	.	gene_id "ENSMUSG00000124547.1"; transcript_id "ENSMUST00000264436.1"; gene_type "lncRNA"; gene_name "ENSMUSG00000124547"; transcript_type "lncRNA"; transcript_name "ENSMUST00000264436"; level 2; tag "basic"; tag "TAGENE";
chr2	HAVANA	exon	18677147	18677196	0	-	.	gene_id "ENSMUSG00000124547.1"; transcript_id "ENSMUST00000264434.1"; gene_type "lncRNA"; gene_name "ENSMUSG00000124547"; transcript_type "lncRNA"; transcript_name "ENSMUST00000264434"; exon_number 1; exon_id "ENSMUSE00001524902.1"; level 2; tag "basic"; tag "Ensembl_canonical"; tag "GENCODE_Primary"; tag "TAGENE";
chr2	ENSEMBL_gcm37	exon	18677147	18677196	0.0270925196541781	-	.	gene_id "ENSMUSG00000124547.1"; transcript_id "ENSMUSG00000124547.1_tx_5"; exon_id "chr2_18677147_18677196_-"; exonnum "1"; txlen "930";
chr2	HAVANA	exon	18677147	18677222	0	-	.	gene_id "ENSMUSG00000124547.1"; transcript_id "ENSMUST00000264437.1"; gene_type "lncRNA"; gene_name "ENSMUSG00000124547"; transcript_type "lncRNA"; transcript_name "ENSMUST00000264437"; exon_number 1; exon_id "ENSMUSE00001524897.1"; level 2; tag "TAGENE";
chr2	HAVANA	exon	18680499	18681195	0	-	.	gene_id "ENSMUSG00000124547.1"; transcript_id "ENSMUST00000264436.1"; gene_type "lncRNA"; gene_name "ENSMUSG00000124547"; transcript_type "lncRNA"; transcript_name "ENSMUST00000264436"; exon_number 1; exon_id "ENSMUSE00001524894.1"; level 2; tag "basic"; tag "TAGENE";
chr2	ENSEMBL_gcm37	exon	18680499	18681195	0.00399802485956623	-	.	gene_id "ENSMUSG00000124547.1"; transcript_id "ENSMUSG00000124547.1_tx_6"; exon_id "chr2_18680499_18681195_-"; exonnum "1"; txlen "1926";
chr2	ENSEMBL_gcm37	exon	18680499	18681195	0.00399802485956623	-	.	gene_id "ENSMUSG00000124547.1"; transcript_id "ENSMUSG00000124547.1_tx_7"; exon_id "chr2_18680499_18681195_-"; exonnum "1"; txlen "1849";
chr2	HAVANA	gene	18702585	18703760	0	-	.	gene_id "ENSMUSG00000137666.1"; gene_type "lncRNA"; gene_name "ENSMUSG00000137666"; level 2;
chr2	HAVANA	transcript	18702585	18703760	0	-	.	gene_id "ENSMUSG00000137666.1"; transcript_id "ENSMUST00000342876.1"; gene_type "lncRNA"; gene_name "ENSMUSG00000137666"; transcript_type "lncRNA"; transcript_name "ENSMUST00000342876"; level 2; tag "basic"; tag "Ensembl_canonical"; tag "GENCODE_Primary"; tag "TAGENE";
chr2	HAVANA	exon	18702585	18703760	0	-	.	gene_id "ENSMUSG00000137666.1"; transcript_id "ENSMUST00000342876.1"; gene_type "lncRNA"; gene_name "ENSMUSG00000137666"; transcript_type "lncRNA"; transcript_name "ENSMUST00000342876"; exon_number 1; exon_id "ENSMUSE00001675417.1"; level 2; tag "basic"; tag "Ensembl_canonical"; tag "GENCODE_Primary"; tag "TAGENE";
chr2	sragcm37_mid	exon	18736726	18736999	0.00656788355252802	-	.	gene_id "ENSMUSG00000092353.3"; transcript_id "ENSMUSG00000092353.3_tx_1"; exon_id "chr2_18736726_18736999_-"; exonnum "11"; txlen "1886";
chr2	sragcm37_mid	exon	18736726	18736999	0.00656788355252802	-	.	gene_id "ENSMUSG00000092353.3"; transcript_id "ENSMUSG00000092353.3_tx_2"; exon_id "chr2_18736726_18736999_-"; exonnum "13"; txlen "2132";
chr2	sragcm37_mid	exon	18736726	18736999	0.00656788355252802	-	.	gene_id "ENSMUSG00000092353.3"; transcript_id "ENSMUSG00000092353.3_tx_3"; exon_id "chr2_18736726_18736999_-"; exonnum "12"; txlen "2025";
chr2	sragcm37_mid	exon	18736726	18736999	0.00410492722033001	-	.	gene_id "ENSMUSG00000092353.3"; transcript_id "ENSMUSG00000092353.3_tx_4"; exon_id "chr2_18736726_18736999_-"; exonnum "10"; txlen "1595";
chr2	sragcm37_mid	exon	18736726	18736999	0.00410492722033001	-	.	gene_id "ENSMUSG00000092353.3"; transcript_id "ENSMUSG00000092353.3_tx_5"; exon_id "chr2_18736726_18736999_-"; exonnum "12"; txlen "1841";
chr2	sragcm37_mid	exon	18736726	18736999	0.00410492722033001	-	.	gene_id "ENSMUSG00000092353.3"; transcript_id "ENSMUSG00000092353.3_tx_6"; exon_id "chr2_18736726_18736999_-"; exonnum "11"; txlen "1734";
chr2	sragcm37_es	exon	18737420	18737908	0.0028360464671623	-	.	gene_id "ENSMUSG00000092353.3"; transcript_id "ENSMUSG00000092353.3_tx_10"; exon_id "chr2_18737420_18737908_-"; exonnum "7"; txlen "1175";
chr2	sragcm37_es	exon	18737420	18737908	0.0028360464671623	-	.	gene_id "ENSMUSG00000092353.3"; transcript_id "ENSMUSG00000092353.3_tx_9"; exon_id "chr2_18737420_18737908_-"; exonnum "8"; txlen "1424";
chr2	sragcm37_mid	exon	18742356	18742479	0.00656788355252802	-	.	gene_id "ENSMUSG00000092353.3"; transcript_id "ENSMUSG00000092353.3_tx_1"; exon_id "chr2_18742356_18742479_-"; exonnum "10"; txlen "1886";
chr2	sragcm37_mid	exon	18742356	18742479	0.00656788355252802	-	.	gene_id "ENSMUSG00000092353.3"; transcript_id "ENSMUSG00000092353.3_tx_2"; exon_id "chr2_18742356_18742479_-"; exonnum "12"; txlen "2132";
chr2	sragcm37_mid	exon	18742356	18742479	0.00656788355252802	-	.	gene_id "ENSMUSG00000092353.3"; transcript_id "ENSMUSG00000092353.3_tx_3"; exon_id "chr2_18742356_18742479_-"; exonnum "11"; txlen "2025";
chr2	sragcm37_mid	exon	18742356	18742479	0.00410492722033001	-	.	gene_id "ENSMUSG00000092353.3"; transcript_id "ENSMUSG00000092353.3_tx_4"; exon_id "chr2_18742356_18742479_-"; exonnum "9"; txlen "1595";
chr2	sragcm37_mid	exon	18742356	18742479	0.00410492722033001	-	.	gene_id "ENSMUSG00000092353.3"; transcript_id "ENSMUSG00000092353.3_tx_5"; exon_id "chr2_18742356_18742479_-"; exonnum "11"; txlen "1841";
chr2	sragcm37_mid	exon	18742356	18742479	0.00410492722033001	-	.	gene_id "ENSMUSG00000092353.3"; transcript_id "ENSMUSG00000092353.3_tx_6"; exon_id "chr2_18742356_18742479_-"; exonnum "10"; txlen "1734";
chr2	sragcm37_mid	exon	18745112	18745328	0.00656788355252802	-	.	gene_id "ENSMUSG00000092353.3"; transcript_id "ENSMUSG00000092353.3_tx_1"; exon_id "chr2_18745112_18745328_-"; exonnum "9"; txlen "1886";
chr2	sragcm37_mid	exon	18745112	18745328	0.00656788355252802	-	.	gene_id "ENSMUSG00000092353.3"; transcript_id "ENSMUSG00000092353.3_tx_2"; exon_id "chr2_18745112_18745328_-"; exonnum "11"; txlen "2132";
chr2	sragcm37_mid	exon	18745112	18745328	0.00656788355252802	-	.	gene_id "ENSMUSG00000092353.3"; transcript_id "ENSMUSG00000092353.3_tx_3"; exon_id "chr2_18745112_18745328_-"; exonnum "10"; txlen "2025";
chr2	sragcm37_mid	exon	18745112	18745328	0.00410492722033001	-	.	gene_id "ENSMUSG00000092353.3"; transcript_id "ENSMUSG00000092353.3_tx_4"; exon_id "chr2_18745112_18745328_-"; exonnum "8"; txlen "1595";
chr2	sragcm37_mid	exon	18745112	18745328	0.00410492722033001	-	.	gene_id "ENSMUSG00000092353.3"; transcript_id "ENSMUSG00000092353.3_tx_5"; exon_id "chr2_18745112_18745328_-"; exonnum "10"; txlen "1841";
chr2	sragcm37_mid	exon	18745112	18745328	0.00410492722033001	-	.	gene_id "ENSMUSG00000092353.3"; transcript_id "ENSMUSG00000092353.3_tx_6"; exon_id "chr2_18745112_18745328_-"; exonnum "9"; txlen "1734";
chr2	HAVANA	exon	18747526	18748203	0	-	.	gene_id "ENSMUSG00000092353.3"; transcript_id "ENSMUST00000174811.2"; gene_type "lncRNA"; gene_name "Gm3363"; transcript_type "lncRNA"; transcript_name "Gm3363-201"; exon_number 5; exon_id "ENSMUSE00000941387.2"; level 2; transcript_support_level "1"; mgi_id "MGI:3781541"; tag "basic"; tag "Ensembl_canonical"; tag "GENCODE_Primary"; havana_gene "OTTMUSG00000036922.1"; havana_transcript "OTTMUST00000094870.1";
chr2	HAVANA	transcript	18747526	18765673	0	-	.	gene_id "ENSMUSG00000092353.3"; transcript_id "ENSMUST00000174811.2"; gene_type "lncRNA"; gene_name "Gm3363"; transcript_type "lncRNA"; transcript_name "Gm3363-201"; level 2; transcript_support_level "1"; mgi_id "MGI:3781541"; tag "basic"; tag "Ensembl_canonical"; tag "GENCODE_Primary"; havana_gene "OTTMUSG00000036922.1"; havana_transcript "OTTMUST00000094870.1";
chr2	HAVANA	gene	18747526	18772648	0	-	.	gene_id "ENSMUSG00000092353.3"; gene_type "lncRNA"; gene_name "Gm3363"; level 2; mgi_id "MGI:3781541"; havana_gene "OTTMUSG00000036922.1";
chr2	sragcm37_mid	exon	18747606	18747698	0.00656788355252802	-	.	gene_id "ENSMUSG00000092353.3"; transcript_id "ENSMUSG00000092353.3_tx_1"; exon_id "chr2_18747606_18747698_-"; exonnum "8"; txlen "1886";
chr2	sragcm37_mid	exon	18747606	18747698	0.0028360464671623	-	.	gene_id "ENSMUSG00000092353.3"; transcript_id "ENSMUSG00000092353.3_tx_10"; exon_id "chr2_18747606_18747698_-"; exonnum "6"; txlen "1175";
chr2	sragcm37_mid	exon	18747606	18747698	0.00656788355252802	-	.	gene_id "ENSMUSG00000092353.3"; transcript_id "ENSMUSG00000092353.3_tx_2"; exon_id "chr2_18747606_18747698_-"; exonnum "10"; txlen "2132";
chr2	sragcm37_mid	exon	18747606	18747698	0.00656788355252802	-	.	gene_id "ENSMUSG00000092353.3"; transcript_id "ENSMUSG00000092353.3_tx_3"; exon_id "chr2_18747606_18747698_-"; exonnum "9"; txlen "2025";
chr2	sragcm37_mid	exon	18747606	18747698	0.00410492722033001	-	.	gene_id "ENSMUSG00000092353.3"; transcript_id "ENSMUSG00000092353.3_tx_4"; exon_id "chr2_18747606_18747698_-"; exonnum "7"; txlen "1595";
chr2	sragcm37_mid	exon	18747606	18747698	0.00410492722033001	-	.	gene_id "ENSMUSG00000092353.3"; transcript_id "ENSMUSG00000092353.3_tx_5"; exon_id "chr2_18747606_18747698_-"; exonnum "9"; txlen "1841";
chr2	sragcm37_mid	exon	18747606	18747698	0.00410492722033001	-	.	gene_id "ENSMUSG00000092353.3"; transcript_id "ENSMUSG00000092353.3_tx_6"; exon_id "chr2_18747606_18747698_-"; exonnum "8"; txlen "1734";
chr2	sragcm37_mid	exon	18747606	18747698	0.00321865730239309	-	.	gene_id "ENSMUSG00000092353.3"; transcript_id "ENSMUSG00000092353.3_tx_7"; exon_id "chr2_18747606_18747698_-"; exonnum "6"; txlen "868";
chr2	sragcm37_mid	exon	18747606	18747698	0.00294295823908887	-	.	gene_id "ENSMUSG00000092353.3"; transcript_id "ENSMUSG00000092353.3_tx_8"; exon_id "chr2_18747606_18747698_-"; exonnum "8"; txlen "1226";
chr2	sragcm37_mid	exon	18747606	18747698	0.0028360464671623	-	.	gene_id "ENSMUSG00000092353.3"; transcript_id "ENSMUSG00000092353.3_tx_9"; exon_id "chr2_18747606_18747698_-"; exonnum "7"; txlen "1424";
chr2	sragcm37_mid	exon	18747955	18748203	0.00321865730239309	-	.	gene_id "ENSMUSG00000092353.3"; transcript_id "ENSMUSG00000092353.3_tx_7"; exon_id "chr2_18747955_18748203_-"; exonnum "5"; txlen "868";
chr2	sragcm37_mid	exon	18747955	18748203	0.00294295823908887	-	.	gene_id "ENSMUSG00000092353.3"; transcript_id "ENSMUSG00000092353.3_tx_8"; exon_id "chr2_18747955_18748203_-"; exonnum "7"; txlen "1226";
chr2	sragcm37_mid	exon	18747955	18748203	0.0028360464671623	-	.	gene_id "ENSMUSG00000092353.3"; transcript_id "ENSMUSG00000092353.3_tx_9"; exon_id "chr2_18747955_18748203_-"; exonnum "6"; txlen "1424";
chr2	HAVANA	exon	18749114	18749297	0	-	.	gene_id "ENSMUSG00000092353.3"; transcript_id "ENSMUST00000174811.2"; gene_type "lncRNA"; gene_name "Gm3363"; transcript_type "lncRNA"; transcript_name "Gm3363-201"; exon_number 4; exon_id "ENSMUSE00000932924.2"; level 2; transcript_support_level "1"; mgi_id "MGI:3781541"; tag "basic"; tag "Ensembl_canonical"; tag "GENCODE_Primary"; havana_gene "OTTMUSG00000036922.1"; havana_transcript "OTTMUST00000094870.1";
chr2	ENSEMBL_gcm37	exon	18749114	18749297	0.00656788355252802	-	.	gene_id "ENSMUSG00000092353.3"; transcript_id "ENSMUSG00000092353.3_tx_1"; exon_id "chr2_18749114_18749297_-"; exonnum "7"; txlen "1886";
chr2	ENSEMBL_gcm37	exon	18749114	18749297	0.0028360464671623	-	.	gene_id "ENSMUSG00000092353.3"; transcript_id "ENSMUSG00000092353.3_tx_10"; exon_id "chr2_18749114_18749297_-"; exonnum "5"; txlen "1175";
chr2	ENSEMBL_gcm37	exon	18749114	18749297	0.00656788355252802	-	.	gene_id "ENSMUSG00000092353.3"; transcript_id "ENSMUSG00000092353.3_tx_2"; exon_id "chr2_18749114_18749297_-"; exonnum "9"; txlen "2132";
chr2	ENSEMBL_gcm37	exon	18749114	18749297	0.00656788355252802	-	.	gene_id "ENSMUSG00000092353.3"; transcript_id "ENSMUSG00000092353.3_tx_3"; exon_id "chr2_18749114_18749297_-"; exonnum "8"; txlen "2025";
chr2	ENSEMBL_gcm37	exon	18749114	18749297	0.00410492722033001	-	.	gene_id "ENSMUSG00000092353.3"; transcript_id "ENSMUSG00000092353.3_tx_4"; exon_id "chr2_18749114_18749297_-"; exonnum "6"; txlen "1595";
chr2	ENSEMBL_gcm37	exon	18749114	18749297	0.00410492722033001	-	.	gene_id "ENSMUSG00000092353.3"; transcript_id "ENSMUSG00000092353.3_tx_5"; exon_id "chr2_18749114_18749297_-"; exonnum "8"; txlen "1841";
chr2	ENSEMBL_gcm37	exon	18749114	18749297	0.00410492722033001	-	.	gene_id "ENSMUSG00000092353.3"; transcript_id "ENSMUSG00000092353.3_tx_6"; exon_id "chr2_18749114_18749297_-"; exonnum "7"; txlen "1734";
chr2	ENSEMBL_gcm37	exon	18749114	18749297	0.00321865730239309	-	.	gene_id "ENSMUSG00000092353.3"; transcript_id "ENSMUSG00000092353.3_tx_7"; exon_id "chr2_18749114_18749297_-"; exonnum "4"; txlen "868";
chr2	ENSEMBL_gcm37	exon	18749114	18749297	0.00294295823908887	-	.	gene_id "ENSMUSG00000092353.3"; transcript_id "ENSMUSG00000092353.3_tx_8"; exon_id "chr2_18749114_18749297_-"; exonnum "6"; txlen "1226";
chr2	ENSEMBL_gcm37	exon	18749114	18749297	0.0028360464671623	-	.	gene_id "ENSMUSG00000092353.3"; transcript_id "ENSMUSG00000092353.3_tx_9"; exon_id "chr2_18749114_18749297_-"; exonnum "5"; txlen "1424";
chr2	HAVANA	exon	18754566	18755026	0	-	.	gene_id "ENSMUSG00000092353.3"; transcript_id "ENSMUST00000369055.1"; gene_type "lncRNA"; gene_name "Gm3363"; transcript_type "lncRNA"; transcript_name "Gm3363-203"; exon_number 6; exon_id "ENSMUSE00001726119.1"; level 2; mgi_id "MGI:3781541"; tag "basic"; tag "TAGENE"; havana_gene "OTTMUSG00000036922.1";
chr2	HAVANA	transcript	18754566	18772167	0	-	.	gene_id "ENSMUSG00000092353.3"; transcript_id "ENSMUST00000369055.1"; gene_type "lncRNA"; gene_name "Gm3363"; transcript_type "lncRNA"; transcript_name "Gm3363-203"; level 2; mgi_id "MGI:3781541"; tag "basic"; tag "TAGENE"; havana_gene "OTTMUSG00000036922.1";
chr2	HAVANA	exon	18754861	18755026	0	-	.	gene_id "ENSMUSG00000092353.3"; transcript_id "ENSMUST00000174811.2"; gene_type "lncRNA"; gene_name "Gm3363"; transcript_type "lncRNA"; transcript_name "Gm3363-201"; exon_number 3; exon_id "ENSMUSE00000933498.2"; level 2; transcript_support_level "1"; mgi_id "MGI:3781541"; tag "basic"; tag "Ensembl_canonical"; tag "GENCODE_Primary"; havana_gene "OTTMUSG00000036922.1"; havana_transcript "OTTMUST00000094870.1";
chr2	ENSEMBL_gcm37	exon	18754861	18755026	0.00656788355252802	-	.	gene_id "ENSMUSG00000092353.3"; transcript_id "ENSMUSG00000092353.3_tx_1"; exon_id "chr2_18754861_18755026_-"; exonnum "6"; txlen "1886";
chr2	ENSEMBL_gcm37	exon	18754861	18755026	0.0028360464671623	-	.	gene_id "ENSMUSG00000092353.3"; transcript_id "ENSMUSG00000092353.3_tx_10"; exon_id "chr2_18754861_18755026_-"; exonnum "4"; txlen "1175";
chr2	ENSEMBL_gcm37	exon	18754861	18755026	0.00656788355252802	-	.	gene_id "ENSMUSG00000092353.3"; transcript_id "ENSMUSG00000092353.3_tx_2"; exon_id "chr2_18754861_18755026_-"; exonnum "8"; txlen "2132";
chr2	ENSEMBL_gcm37	exon	18754861	18755026	0.00656788355252802	-	.	gene_id "ENSMUSG00000092353.3"; transcript_id "ENSMUSG00000092353.3_tx_3"; exon_id "chr2_18754861_18755026_-"; exonnum "7"; txlen "2025";
chr2	ENSEMBL_gcm37	exon	18754861	18755026	0.00410492722033001	-	.	gene_id "ENSMUSG00000092353.3"; transcript_id "ENSMUSG00000092353.3_tx_4"; exon_id "chr2_18754861_18755026_-"; exonnum "5"; txlen "1595";
chr2	ENSEMBL_gcm37	exon	18754861	18755026	0.00410492722033001	-	.	gene_id "ENSMUSG00000092353.3"; transcript_id "ENSMUSG00000092353.3_tx_5"; exon_id "chr2_18754861_18755026_-"; exonnum "7"; txlen "1841";
chr2	ENSEMBL_gcm37	exon	18754861	18755026	0.00410492722033001	-	.	gene_id "ENSMUSG00000092353.3"; transcript_id "ENSMUSG00000092353.3_tx_6"; exon_id "chr2_18754861_18755026_-"; exonnum "6"; txlen "1734";
chr2	ENSEMBL_gcm37	exon	18754861	18755026	0.00321865730239309	-	.	gene_id "ENSMUSG00000092353.3"; transcript_id "ENSMUSG00000092353.3_tx_7"; exon_id "chr2_18754861_18755026_-"; exonnum "3"; txlen "868";
chr2	ENSEMBL_gcm37	exon	18754861	18755026	0.00294295823908887	-	.	gene_id "ENSMUSG00000092353.3"; transcript_id "ENSMUSG00000092353.3_tx_8"; exon_id "chr2_18754861_18755026_-"; exonnum "5"; txlen "1226";
chr2	ENSEMBL_gcm37	exon	18754861	18755026	0.0028360464671623	-	.	gene_id "ENSMUSG00000092353.3"; transcript_id "ENSMUSG00000092353.3_tx_9"; exon_id "chr2_18754861_18755026_-"; exonnum "4"; txlen "1424";
chr2	HAVANA	exon	18755742	18755810	0	-	.	gene_id "ENSMUSG00000092353.3"; transcript_id "ENSMUST00000174811.2"; gene_type "lncRNA"; gene_name "Gm3363"; transcript_type "lncRNA"; transcript_name "Gm3363-201"; exon_number 2; exon_id "ENSMUSE00000941109.2"; level 2; transcript_support_level "1"; mgi_id "MGI:3781541"; tag "basic"; tag "Ensembl_canonical"; tag "GENCODE_Primary"; havana_gene "OTTMUSG00000036922.1"; havana_transcript "OTTMUST00000094870.1";
chr2	HAVANA	exon	18755742	18755810	0	-	.	gene_id "ENSMUSG00000092353.3"; transcript_id "ENSMUST00000369055.1"; gene_type "lncRNA"; gene_name "Gm3363"; transcript_type "lncRNA"; transcript_name "Gm3363-203"; exon_number 5; exon_id "ENSMUSE00000941109.2"; level 2; mgi_id "MGI:3781541"; tag "basic"; tag "TAGENE"; havana_gene "OTTMUSG00000036922.1";
chr2	ENSEMBL_gcm37	exon	18755742	18755810	0.00656788355252802	-	.	gene_id "ENSMUSG00000092353.3"; transcript_id "ENSMUSG00000092353.3_tx_1"; exon_id "chr2_18755742_18755810_-"; exonnum "5"; txlen "1886";
chr2	ENSEMBL_gcm37	exon	18755742	18755810	0.0028360464671623	-	.	gene_id "ENSMUSG00000092353.3"; transcript_id "ENSMUSG00000092353.3_tx_10"; exon_id "chr2_18755742_18755810_-"; exonnum "3"; txlen "1175";
chr2	ENSEMBL_gcm37	exon	18755742	18755810	0.00656788355252802	-	.	gene_id "ENSMUSG00000092353.3"; transcript_id "ENSMUSG00000092353.3_tx_2"; exon_id "chr2_18755742_18755810_-"; exonnum "7"; txlen "2132";
chr2	ENSEMBL_gcm37	exon	18755742	18755810	0.00656788355252802	-	.	gene_id "ENSMUSG00000092353.3"; transcript_id "ENSMUSG00000092353.3_tx_3"; exon_id "chr2_18755742_18755810_-"; exonnum "6"; txlen "2025";
chr2	ENSEMBL_gcm37	exon	18755742	18755810	0.00410492722033001	-	.	gene_id "ENSMUSG00000092353.3"; transcript_id "ENSMUSG00000092353.3_tx_4"; exon_id "chr2_18755742_18755810_-"; exonnum "4"; txlen "1595";
chr2	ENSEMBL_gcm37	exon	18755742	18755810	0.00410492722033001	-	.	gene_id "ENSMUSG00000092353.3"; transcript_id "ENSMUSG00000092353.3_tx_5"; exon_id "chr2_18755742_18755810_-"; exonnum "6"; txlen "1841";
chr2	ENSEMBL_gcm37	exon	18755742	18755810	0.00410492722033001	-	.	gene_id "ENSMUSG00000092353.3"; transcript_id "ENSMUSG00000092353.3_tx_6"; exon_id "chr2_18755742_18755810_-"; exonnum "5"; txlen "1734";
chr2	ENSEMBL_gcm37	exon	18755742	18755810	0.00321865730239309	-	.	gene_id "ENSMUSG00000092353.3"; transcript_id "ENSMUSG00000092353.3_tx_7"; exon_id "chr2_18755742_18755810_-"; exonnum "2"; txlen "868";
chr2	ENSEMBL_gcm37	exon	18755742	18755810	0.00294295823908887	-	.	gene_id "ENSMUSG00000092353.3"; transcript_id "ENSMUSG00000092353.3_tx_8"; exon_id "chr2_18755742_18755810_-"; exonnum "4"; txlen "1226";
chr2	ENSEMBL_gcm37	exon	18755742	18755810	0.0028360464671623	-	.	gene_id "ENSMUSG00000092353.3"; transcript_id "ENSMUSG00000092353.3_tx_9"; exon_id "chr2_18755742_18755810_-"; exonnum "3"; txlen "1424";
chr2	sragcm37_mid	exon	18759250	18759356	0.00656788355252802	-	.	gene_id "ENSMUSG00000092353.3"; transcript_id "ENSMUSG00000092353.3_tx_2"; exon_id "chr2_18759250_18759356_-"; exonnum "6"; txlen "2132";
chr2	sragcm37_mid	exon	18759250	18759356	0.00410492722033001	-	.	gene_id "ENSMUSG00000092353.3"; transcript_id "ENSMUSG00000092353.3_tx_5"; exon_id "chr2_18759250_18759356_-"; exonnum "5"; txlen "1841";
chr2	sragcm37_mid	exon	18759250	18759356	0.00321865730239309	-	.	gene_id "ENSMUSG00000092353.3"; transcript_id "ENSMUSG00000092353.3_tx_7"; exon_id "chr2_18759250_18759356_-"; exonnum "1"; txlen "868";
chr2	sragcm37_mid	exon	18761779	18761917	0.00656788355252802	-	.	gene_id "ENSMUSG00000092353.3"; transcript_id "ENSMUSG00000092353.3_tx_2"; exon_id "chr2_18761779_18761917_-"; exonnum "5"; txlen "2132";
chr2	sragcm37_mid	exon	18761779	18761917	0.00656788355252802	-	.	gene_id "ENSMUSG00000092353.3"; transcript_id "ENSMUSG00000092353.3_tx_3"; exon_id "chr2_18761779_18761917_-"; exonnum "5"; txlen "2025";
chr2	sragcm37_mid	exon	18761779	18761917	0.00410492722033001	-	.	gene_id "ENSMUSG00000092353.3"; transcript_id "ENSMUSG00000092353.3_tx_5"; exon_id "chr2_18761779_18761917_-"; exonnum "4"; txlen "1841";
chr2	sragcm37_mid	exon	18761779	18761917	0.00410492722033001	-	.	gene_id "ENSMUSG00000092353.3"; transcript_id "ENSMUSG00000092353.3_tx_6"; exon_id "chr2_18761779_18761917_-"; exonnum "4"; txlen "1734";
chr2	HAVANA	exon	18765387	18765467	0	-	.	gene_id "ENSMUSG00000092353.3"; transcript_id "ENSMUST00000369055.1"; gene_type "lncRNA"; gene_name "Gm3363"; transcript_type "lncRNA"; transcript_name "Gm3363-203"; exon_number 4; exon_id "ENSMUSE00001726122.1"; level 2; mgi_id "MGI:3781541"; tag "basic"; tag "TAGENE"; havana_gene "OTTMUSG00000036922.1";
chr2	ENSEMBL_gcm37	exon	18765387	18765467	0.00656788355252802	-	.	gene_id "ENSMUSG00000092353.3"; transcript_id "ENSMUSG00000092353.3_tx_1"; exon_id "chr2_18765387_18765467_-"; exonnum "4"; txlen "1886";
chr2	ENSEMBL_gcm37	exon	18765387	18765467	0.0028360464671623	-	.	gene_id "ENSMUSG00000092353.3"; transcript_id "ENSMUSG00000092353.3_tx_10"; exon_id "chr2_18765387_18765467_-"; exonnum "2"; txlen "1175";
chr2	ENSEMBL_gcm37	exon	18765387	18765467	0.00656788355252802	-	.	gene_id "ENSMUSG00000092353.3"; transcript_id "ENSMUSG00000092353.3_tx_2"; exon_id "chr2_18765387_18765467_-"; exonnum "4"; txlen "2132";
chr2	ENSEMBL_gcm37	exon	18765387	18765467	0.00656788355252802	-	.	gene_id "ENSMUSG00000092353.3"; transcript_id "ENSMUSG00000092353.3_tx_3"; exon_id "chr2_18765387_18765467_-"; exonnum "4"; txlen "2025";
chr2	ENSEMBL_gcm37	exon	18765387	18765467	0.00410492722033001	-	.	gene_id "ENSMUSG00000092353.3"; transcript_id "ENSMUSG00000092353.3_tx_4"; exon_id "chr2_18765387_18765467_-"; exonnum "3"; txlen "1595";
chr2	ENSEMBL_gcm37	exon	18765387	18765467	0.00410492722033001	-	.	gene_id "ENSMUSG00000092353.3"; transcript_id "ENSMUSG00000092353.3_tx_5"; exon_id "chr2_18765387_18765467_-"; exonnum "3"; txlen "1841";
chr2	ENSEMBL_gcm37	exon	18765387	18765467	0.00410492722033001	-	.	gene_id "ENSMUSG00000092353.3"; transcript_id "ENSMUSG00000092353.3_tx_6"; exon_id "chr2_18765387_18765467_-"; exonnum "3"; txlen "1734";
chr2	ENSEMBL_gcm37	exon	18765387	18765467	0.00294295823908887	-	.	gene_id "ENSMUSG00000092353.3"; transcript_id "ENSMUSG00000092353.3_tx_8"; exon_id "chr2_18765387_18765467_-"; exonnum "3"; txlen "1226";
chr2	ENSEMBL_gcm37	exon	18765387	18765467	0.0028360464671623	-	.	gene_id "ENSMUSG00000092353.3"; transcript_id "ENSMUSG00000092353.3_tx_9"; exon_id "chr2_18765387_18765467_-"; exonnum "2"; txlen "1424";
chr2	HAVANA	exon	18765387	18765673	0	-	.	gene_id "ENSMUSG00000092353.3"; transcript_id "ENSMUST00000174811.2"; gene_type "lncRNA"; gene_name "Gm3363"; transcript_type "lncRNA"; transcript_name "Gm3363-201"; exon_number 1; exon_id "ENSMUSE00000941286.2"; level 2; transcript_support_level "1"; mgi_id "MGI:3781541"; tag "basic"; tag "Ensembl_canonical"; tag "GENCODE_Primary"; havana_gene "OTTMUSG00000036922.1"; havana_transcript "OTTMUST00000094870.1";
chr2	HAVANA	exon	18766653	18766745	0	-	.	gene_id "ENSMUSG00000092353.3"; transcript_id "ENSMUST00000369055.1"; gene_type "lncRNA"; gene_name "Gm3363"; transcript_type "lncRNA"; transcript_name "Gm3363-203"; exon_number 3; exon_id "ENSMUSE00001726124.1"; level 2; mgi_id "MGI:3781541"; tag "basic"; tag "TAGENE"; havana_gene "OTTMUSG00000036922.1";
chr2	ENSEMBL_gcm37	exon	18766653	18766745	0.00656788355252802	-	.	gene_id "ENSMUSG00000092353.3"; transcript_id "ENSMUSG00000092353.3_tx_1"; exon_id "chr2_18766653_18766745_-"; exonnum "3"; txlen "1886";
chr2	ENSEMBL_gcm37	exon	18766653	18766745	0.0028360464671623	-	.	gene_id "ENSMUSG00000092353.3"; transcript_id "ENSMUSG00000092353.3_tx_10"; exon_id "chr2_18766653_18766745_-"; exonnum "1"; txlen "1175";
chr2	ENSEMBL_gcm37	exon	18766653	18766745	0.00656788355252802	-	.	gene_id "ENSMUSG00000092353.3"; transcript_id "ENSMUSG00000092353.3_tx_2"; exon_id "chr2_18766653_18766745_-"; exonnum "3"; txlen "2132";
chr2	ENSEMBL_gcm37	exon	18766653	18766745	0.00656788355252802	-	.	gene_id "ENSMUSG00000092353.3"; transcript_id "ENSMUSG00000092353.3_tx_3"; exon_id "chr2_18766653_18766745_-"; exonnum "3"; txlen "2025";
chr2	ENSEMBL_gcm37	exon	18766653	18766745	0.00410492722033001	-	.	gene_id "ENSMUSG00000092353.3"; transcript_id "ENSMUSG00000092353.3_tx_4"; exon_id "chr2_18766653_18766745_-"; exonnum "2"; txlen "1595";
chr2	ENSEMBL_gcm37	exon	18766653	18766745	0.00410492722033001	-	.	gene_id "ENSMUSG00000092353.3"; transcript_id "ENSMUSG00000092353.3_tx_5"; exon_id "chr2_18766653_18766745_-"; exonnum "2"; txlen "1841";
chr2	ENSEMBL_gcm37	exon	18766653	18766745	0.00410492722033001	-	.	gene_id "ENSMUSG00000092353.3"; transcript_id "ENSMUSG00000092353.3_tx_6"; exon_id "chr2_18766653_18766745_-"; exonnum "2"; txlen "1734";
chr2	ENSEMBL_gcm37	exon	18766653	18766745	0.00294295823908887	-	.	gene_id "ENSMUSG00000092353.3"; transcript_id "ENSMUSG00000092353.3_tx_8"; exon_id "chr2_18766653_18766745_-"; exonnum "2"; txlen "1226";
chr2	ENSEMBL_gcm37	exon	18766653	18766745	0.0028360464671623	-	.	gene_id "ENSMUSG00000092353.3"; transcript_id "ENSMUSG00000092353.3_tx_9"; exon_id "chr2_18766653_18766745_-"; exonnum "1"; txlen "1424";
chr2	HAVANA	exon	18768685	18769036	0	-	.	gene_id "ENSMUSG00000092353.3"; transcript_id "ENSMUST00000369056.1"; gene_type "lncRNA"; gene_name "Gm3363"; transcript_type "lncRNA"; transcript_name "Gm3363-204"; exon_number 2; exon_id "ENSMUSE00001726126.1"; level 2; mgi_id "MGI:3781541"; tag "basic"; tag "TAGENE"; havana_gene "OTTMUSG00000036922.1";
chr2	HAVANA	transcript	18768685	18772256	0	-	.	gene_id "ENSMUSG00000092353.3"; transcript_id "ENSMUST00000369056.1"; gene_type "lncRNA"; gene_name "Gm3363"; transcript_type "lncRNA"; transcript_name "Gm3363-204"; level 2; mgi_id "MGI:3781541"; tag "basic"; tag "TAGENE"; havana_gene "OTTMUSG00000036922.1";
chr2	HAVANA	exon	18768746	18769036	0	-	.	gene_id "ENSMUSG00000092353.3"; transcript_id "ENSMUST00000369055.1"; gene_type "lncRNA"; gene_name "Gm3363"; transcript_type "lncRNA"; transcript_name "Gm3363-203"; exon_number 2; exon_id "ENSMUSE00001726125.1"; level 2; mgi_id "MGI:3781541"; tag "basic"; tag "TAGENE"; havana_gene "OTTMUSG00000036922.1";
chr2	ENSEMBL_gcm37	exon	18768746	18769036	0.00656788355252802	-	.	gene_id "ENSMUSG00000092353.3"; transcript_id "ENSMUSG00000092353.3_tx_1"; exon_id "chr2_18768746_18769036_-"; exonnum "2"; txlen "1886";
chr2	ENSEMBL_gcm37	exon	18768746	18769036	0.00656788355252802	-	.	gene_id "ENSMUSG00000092353.3"; transcript_id "ENSMUSG00000092353.3_tx_2"; exon_id "chr2_18768746_18769036_-"; exonnum "2"; txlen "2132";
chr2	ENSEMBL_gcm37	exon	18768746	18769036	0.00656788355252802	-	.	gene_id "ENSMUSG00000092353.3"; transcript_id "ENSMUSG00000092353.3_tx_3"; exon_id "chr2_18768746_18769036_-"; exonnum "2"; txlen "2025";
chr2	ENSEMBL_gcm37	exon	18768746	18769036	0.00294295823908887	-	.	gene_id "ENSMUSG00000092353.3"; transcript_id "ENSMUSG00000092353.3_tx_8"; exon_id "chr2_18768746_18769036_-"; exonnum "1"; txlen "1226";
chr2	HAVANA	exon	18768766	18769036	0	-	.	gene_id "ENSMUSG00000092353.3"; transcript_id "ENSMUST00000369057.1"; gene_type "lncRNA"; gene_name "Gm3363"; transcript_type "lncRNA"; transcript_name "Gm3363-205"; exon_number 3; exon_id "ENSMUSE00001726128.1"; level 2; mgi_id "MGI:3781541"; tag "basic"; tag "TAGENE"; havana_gene "OTTMUSG00000036922.1";
chr2	HAVANA	transcript	18768766	18771921	0	-	.	gene_id "ENSMUSG00000092353.3"; transcript_id "ENSMUST00000369057.1"; gene_type "lncRNA"; gene_name "Gm3363"; transcript_type "lncRNA"; transcript_name "Gm3363-205"; level 2; mgi_id "MGI:3781541"; tag "basic"; tag "TAGENE"; havana_gene "OTTMUSG00000036922.1";
chr2	HAVANA	transcript	18770763	18772648	0	-	.	gene_id "ENSMUSG00000092353.3"; transcript_id "ENSMUST00000369058.1"; gene_type "lncRNA"; gene_name "Gm3363"; transcript_type "lncRNA"; transcript_name "Gm3363-206"; level 2; mgi_id "MGI:3781541"; tag "TAGENE"; havana_gene "OTTMUSG00000036922.1";
chr2	HAVANA	exon	18770763	18772648	0	-	.	gene_id "ENSMUSG00000092353.3"; transcript_id "ENSMUST00000369058.1"; gene_type "lncRNA"; gene_name "Gm3363"; transcript_type "lncRNA"; transcript_name "Gm3363-206"; exon_number 1; exon_id "ENSMUSE00001726127.1"; level 2; mgi_id "MGI:3781541"; tag "TAGENE"; havana_gene "OTTMUSG00000036922.1";
chr2	HAVANA	exon	18770851	18770903	0	-	.	gene_id "ENSMUSG00000092353.3"; transcript_id "ENSMUST00000369057.1"; gene_type "lncRNA"; gene_name "Gm3363"; transcript_type "lncRNA"; transcript_name "Gm3363-205"; exon_number 2; exon_id "ENSMUSE00001726120.1"; level 2; mgi_id "MGI:3781541"; tag "basic"; tag "TAGENE"; havana_gene "OTTMUSG00000036922.1";
chr2	HAVANA	transcript	18771110	18771871	0	-	.	gene_id "ENSMUSG00000092353.3"; transcript_id "ENSMUST00000245548.1"; gene_type "lncRNA"; gene_name "Gm3363"; transcript_type "lncRNA"; transcript_name "Gm3363-202"; level 2; mgi_id "MGI:3781541"; tag "TAGENE"; havana_gene "OTTMUSG00000036922.1";
chr2	HAVANA	exon	18771110	18771871	0	-	.	gene_id "ENSMUSG00000092353.3"; transcript_id "ENSMUST00000245548.1"; gene_type "lncRNA"; gene_name "Gm3363"; transcript_type "lncRNA"; transcript_name "Gm3363-202"; exon_number 1; exon_id "ENSMUSE00001486141.1"; level 2; mgi_id "MGI:3781541"; tag "TAGENE"; havana_gene "OTTMUSG00000036922.1";
chr2	HAVANA	exon	18771349	18772256	0	-	.	gene_id "ENSMUSG00000092353.3"; transcript_id "ENSMUST00000369056.1"; gene_type "lncRNA"; gene_name "Gm3363"; transcript_type "lncRNA"; transcript_name "Gm3363-204"; exon_number 1; exon_id "ENSMUSE00001726129.1"; level 2; mgi_id "MGI:3781541"; tag "basic"; tag "TAGENE"; havana_gene "OTTMUSG00000036922.1";
chr2	HAVANA	exon	18771628	18771921	0	-	.	gene_id "ENSMUSG00000092353.3"; transcript_id "ENSMUST00000369057.1"; gene_type "lncRNA"; gene_name "Gm3363"; transcript_type "lncRNA"; transcript_name "Gm3363-205"; exon_number 1; exon_id "ENSMUSE00001726121.1"; level 2; mgi_id "MGI:3781541"; tag "basic"; tag "TAGENE"; havana_gene "OTTMUSG00000036922.1";
chr2	ENSEMBL_gcm37	exon	18771628	18771921	0.00656788355252802	-	.	gene_id "ENSMUSG00000092353.3"; transcript_id "ENSMUSG00000092353.3_tx_1"; exon_id "chr2_18771628_18771921_-"; exonnum "1"; txlen "1886";
chr2	ENSEMBL_gcm37	exon	18771628	18771921	0.00656788355252802	-	.	gene_id "ENSMUSG00000092353.3"; transcript_id "ENSMUSG00000092353.3_tx_2"; exon_id "chr2_18771628_18771921_-"; exonnum "1"; txlen "2132";
chr2	ENSEMBL_gcm37	exon	18771628	18771921	0.00656788355252802	-	.	gene_id "ENSMUSG00000092353.3"; transcript_id "ENSMUSG00000092353.3_tx_3"; exon_id "chr2_18771628_18771921_-"; exonnum "1"; txlen "2025";
chr2	ENSEMBL_gcm37	exon	18771628	18771921	0.00410492722033001	-	.	gene_id "ENSMUSG00000092353.3"; transcript_id "ENSMUSG00000092353.3_tx_4"; exon_id "chr2_18771628_18771921_-"; exonnum "1"; txlen "1595";
chr2	ENSEMBL_gcm37	exon	18771628	18771921	0.00410492722033001	-	.	gene_id "ENSMUSG00000092353.3"; transcript_id "ENSMUSG00000092353.3_tx_5"; exon_id "chr2_18771628_18771921_-"; exonnum "1"; txlen "1841";
chr2	ENSEMBL_gcm37	exon	18771628	18771921	0.00410492722033001	-	.	gene_id "ENSMUSG00000092353.3"; transcript_id "ENSMUSG00000092353.3_tx_6"; exon_id "chr2_18771628_18771921_-"; exonnum "1"; txlen "1734";
chr2	HAVANA	exon	18771628	18772167	0	-	.	gene_id "ENSMUSG00000092353.3"; transcript_id "ENSMUST00000369055.1"; gene_type "lncRNA"; gene_name "Gm3363"; transcript_type "lncRNA"; transcript_name "Gm3363-203"; exon_number 1; exon_id "ENSMUSE00001726123.1"; level 2; mgi_id "MGI:3781541"; tag "basic"; tag "TAGENE"; havana_gene "OTTMUSG00000036922.1";
chr2	HAVANA	UTR	18804056	18804702	0	-	.	gene_id "ENSMUSG00000097638.2"; transcript_id "ENSMUST00000181515.2"; gene_type "protein_coding"; gene_name "Carlr"; transcript_type "protein_coding"; transcript_name "Carlr-201"; exon_number 1; exon_id "ENSMUSE00001150615.2"; level 2; protein_id "ENSMUSP00000159257.2"; transcript_support_level "NA"; mgi_id "MGI:1914024"; tag "basic"; tag "Ensembl_canonical"; tag "GENCODE_Primary"; tag "appris_principal_1"; havana_gene "OTTMUSG00000042880.1"; havana_transcript "OTTMUST00000181880.1";
chr2	HAVANA	gene	18804056	18806629	0	-	.	gene_id "ENSMUSG00000097638.2"; gene_type "protein_coding"; gene_name "Carlr"; level 2; mgi_id "MGI:1914024"; havana_gene "OTTMUSG00000042880.1";
chr2	HAVANA	transcript	18804056	18806629	0	-	.	gene_id "ENSMUSG00000097638.2"; transcript_id "ENSMUST00000181515.2"; gene_type "protein_coding"; gene_name "Carlr"; transcript_type "protein_coding"; transcript_name "Carlr-201"; level 2; protein_id "ENSMUSP00000159257.2"; transcript_support_level "NA"; mgi_id "MGI:1914024"; tag "basic"; tag "Ensembl_canonical"; tag "GENCODE_Primary"; tag "appris_principal_1"; havana_gene "OTTMUSG00000042880.1"; havana_transcript "OTTMUST00000181880.1";
chr2	HAVANA	exon	18804056	18806629	0	-	.	gene_id "ENSMUSG00000097638.2"; transcript_id "ENSMUST00000181515.2"; gene_type "protein_coding"; gene_name "Carlr"; transcript_type "protein_coding"; transcript_name "Carlr-201"; exon_number 1; exon_id "ENSMUSE00001150615.2"; level 2; protein_id "ENSMUSP00000159257.2"; transcript_support_level "NA"; mgi_id "MGI:1914024"; tag "basic"; tag "Ensembl_canonical"; tag "GENCODE_Primary"; tag "appris_principal_1"; havana_gene "OTTMUSG00000042880.1"; havana_transcript "OTTMUST00000181880.1";
chr2	HAVANA	stop_codon	18804700	18804702	0	-	0	gene_id "ENSMUSG00000097638.2"; transcript_id "ENSMUST00000181515.2"; gene_type "protein_coding"; gene_name "Carlr"; transcript_type "protein_coding"; transcript_name "Carlr-201"; exon_number 1; exon_id "ENSMUSE00001150615.2"; level 2; protein_id "ENSMUSP00000159257.2"; transcript_support_level "NA"; mgi_id "MGI:1914024"; tag "basic"; tag "Ensembl_canonical"; tag "GENCODE_Primary"; tag "appris_principal_1"; havana_gene "OTTMUSG00000042880.1"; havana_transcript "OTTMUST00000181880.1";
chr2	HAVANA	CDS	18804703	18804822	0	-	0	gene_id "ENSMUSG00000097638.2"; transcript_id "ENSMUST00000181515.2"; gene_type "protein_coding"; gene_name "Carlr"; transcript_type "protein_coding"; transcript_name "Carlr-201"; exon_number 1; exon_id "ENSMUSE00001150615.2"; level 2; protein_id "ENSMUSP00000159257.2"; transcript_support_level "NA"; mgi_id "MGI:1914024"; tag "basic"; tag "Ensembl_canonical"; tag "GENCODE_Primary"; tag "appris_principal_1"; havana_gene "OTTMUSG00000042880.1"; havana_transcript "OTTMUST00000181880.1";
chr2	HAVANA	start_codon	18804820	18804822	0	-	0	gene_id "ENSMUSG00000097638.2"; transcript_id "ENSMUST00000181515.2"; gene_type "protein_coding"; gene_name "Carlr"; transcript_type "protein_coding"; transcript_name "Carlr-201"; exon_number 1; exon_id "ENSMUSE00001150615.2"; level 2; protein_id "ENSMUSP00000159257.2"; transcript_support_level "NA"; mgi_id "MGI:1914024"; tag "basic"; tag "Ensembl_canonical"; tag "GENCODE_Primary"; tag "appris_principal_1"; havana_gene "OTTMUSG00000042880.1"; havana_transcript "OTTMUST00000181880.1";
chr2	HAVANA	UTR	18804823	18806629	0	-	.	gene_id "ENSMUSG00000097638.2"; transcript_id "ENSMUST00000181515.2"; gene_type "protein_coding"; gene_name "Carlr"; transcript_type "protein_coding"; transcript_name "Carlr-201"; exon_number 1; exon_id "ENSMUSE00001150615.2"; level 2; protein_id "ENSMUSP00000159257.2"; transcript_support_level "NA"; mgi_id "MGI:1914024"; tag "basic"; tag "Ensembl_canonical"; tag "GENCODE_Primary"; tag "appris_principal_1"; havana_gene "OTTMUSG00000042880.1"; havana_transcript "OTTMUST00000181880.1";
chr2	HAVANA	exon	18815447	18815701	0	-	.	gene_id "ENSMUSG00000125925.1"; transcript_id "ENSMUST00000273305.1"; gene_type "lncRNA"; gene_name "ENSMUSG00000125925"; transcript_type "lncRNA"; transcript_name "ENSMUST00000273305"; exon_number 3; exon_id "ENSMUSE00001541714.1"; level 2; tag "basic"; tag "Ensembl_canonical"; tag "GENCODE_Primary"; tag "TAGENE";
chr2	ENSEMBL_gcm37	exon	18815447	18815701	0.00250694591147205	-	.	gene_id "ENSMUSG00000125925.1"; transcript_id "ENSMUSG00000125925.1_tx_11"; exon_id "chr2_18815447_18815701_-"; exonnum "6"; txlen "946";
chr2	ENSEMBL_gcm37	exon	18815447	18815701	0.0369350982225994	-	.	gene_id "ENSMUSG00000125925.1"; transcript_id "ENSMUSG00000125925.1_tx_4"; exon_id "chr2_18815447_18815701_-"; exonnum "3"; txlen "627";
chr2	ENSEMBL_gcm37	exon	18815447	18815701	0.0369350982225994	-	.	gene_id "ENSMUSG00000125925.1"; transcript_id "ENSMUSG00000125925.1_tx_5"; exon_id "chr2_18815447_18815701_-"; exonnum "3"; txlen "533";
chr2	ENSEMBL_gcm37	exon	18815447	18815701	0.00863503591729262	-	.	gene_id "ENSMUSG00000125925.1"; transcript_id "ENSMUSG00000125925.1_tx_6"; exon_id "chr2_18815447_18815701_-"; exonnum "5"; txlen "799";
chr2	ENSEMBL_gcm37	exon	18815447	18815701	0.00708431393671486	-	.	gene_id "ENSMUSG00000125925.1"; transcript_id "ENSMUSG00000125925.1_tx_8"; exon_id "chr2_18815447_18815701_-"; exonnum "3"; txlen "613";
chr2	ENSEMBL_gcm37	exon	18815447	18815701	0.00487461705008455	-	.	gene_id "ENSMUSG00000125925.1"; transcript_id "ENSMUSG00000125925.1_tx_9"; exon_id "chr2_18815447_18815701_-"; exonnum "4"; txlen "632";
chr2	HAVANA	gene	18815447	18826690	0	-	.	gene_id "ENSMUSG00000125925.1"; gene_type "lncRNA"; gene_name "ENSMUSG00000125925"; level 2;
chr2	HAVANA	transcript	18815447	18826690	0	-	.	gene_id "ENSMUSG00000125925.1"; transcript_id "ENSMUST00000273305.1"; gene_type "lncRNA"; gene_name "ENSMUSG00000125925"; transcript_type "lncRNA"; transcript_name "ENSMUST00000273305"; level 2; tag "basic"; tag "Ensembl_canonical"; tag "GENCODE_Primary"; tag "TAGENE";
chr2	sragcm37_mid	exon	18819129	18819275	0.00250694591147205	-	.	gene_id "ENSMUSG00000125925.1"; transcript_id "ENSMUSG00000125925.1_tx_11"; exon_id "chr2_18819129_18819275_-"; exonnum "5"; txlen "946";
chr2	sragcm37_mid	exon	18819129	18819275	0.00708431393671486	-	.	gene_id "ENSMUSG00000125925.1"; transcript_id "ENSMUSG00000125925.1_tx_8"; exon_id "chr2_18819129_18819275_-"; exonnum "2"; txlen "613";
chr2	sragcm37_ss	exon	18820225	18820435	0.00708431393671486	-	.	gene_id "ENSMUSG00000125925.1"; transcript_id "ENSMUSG00000125925.1_tx_8"; exon_id "chr2_18820225_18820435_-"; exonnum "1"; txlen "613";
chr2	HAVANA	exon	18825068	18825377	0	-	.	gene_id "ENSMUSG00000125925.1"; transcript_id "ENSMUST00000273306.1"; gene_type "lncRNA"; gene_name "ENSMUSG00000125925"; transcript_type "lncRNA"; transcript_name "ENSMUST00000273306"; exon_number 2; exon_id "ENSMUSE00001541715.1"; level 2; tag "TAGENE";
chr2	HAVANA	transcript	18825068	18826690	0	-	.	gene_id "ENSMUSG00000125925.1"; transcript_id "ENSMUST00000273306.1"; gene_type "lncRNA"; gene_name "ENSMUSG00000125925"; transcript_type "lncRNA"; transcript_name "ENSMUST00000273306"; level 2; tag "TAGENE";
chr2	HAVANA	exon	18825251	18825377	0	-	.	gene_id "ENSMUSG00000125925.1"; transcript_id "ENSMUST00000273305.1"; gene_type "lncRNA"; gene_name "ENSMUSG00000125925"; transcript_type "lncRNA"; transcript_name "ENSMUST00000273305"; exon_number 2; exon_id "ENSMUSE00001541717.1"; level 2; tag "basic"; tag "Ensembl_canonical"; tag "GENCODE_Primary"; tag "TAGENE";
chr2	ENSEMBL_gcm37	exon	18825251	18825377	0.00250694591147205	-	.	gene_id "ENSMUSG00000125925.1"; transcript_id "ENSMUSG00000125925.1_tx_11"; exon_id "chr2_18825251_18825377_-"; exonnum "4"; txlen "946";
chr2	ENSEMBL_gcm37	exon	18825251	18825377	0.00863503591729262	-	.	gene_id "ENSMUSG00000125925.1"; transcript_id "ENSMUSG00000125925.1_tx_6"; exon_id "chr2_18825251_18825377_-"; exonnum "4"; txlen "799";
chr2	ENSEMBL_gcm37	exon	18825251	18825377	0.00487461705008455	-	.	gene_id "ENSMUSG00000125925.1"; transcript_id "ENSMUSG00000125925.1_tx_9"; exon_id "chr2_18825251_18825377_-"; exonnum "3"; txlen "632";
chr2	sragcm37_mid	exon	18825552	18825718	0.00250694591147205	-	.	gene_id "ENSMUSG00000125925.1"; transcript_id "ENSMUSG00000125925.1_tx_11"; exon_id "chr2_18825552_18825718_-"; exonnum "3"; txlen "946";
chr2	sragcm37_mid	exon	18825552	18825718	0.00863503591729262	-	.	gene_id "ENSMUSG00000125925.1"; transcript_id "ENSMUSG00000125925.1_tx_6"; exon_id "chr2_18825552_18825718_-"; exonnum "3"; txlen "799";
chr2	sragcm37_mid	exon	18826259	18826280	0.00250694591147205	-	.	gene_id "ENSMUSG00000125925.1"; transcript_id "ENSMUSG00000125925.1_tx_11"; exon_id "chr2_18826259_18826280_-"; exonnum "2"; txlen "946";
chr2	sragcm37_mid	exon	18826259	18826280	0.00863503591729262	-	.	gene_id "ENSMUSG00000125925.1"; transcript_id "ENSMUSG00000125925.1_tx_6"; exon_id "chr2_18826259_18826280_-"; exonnum "2"; txlen "799";
chr2	sragcm37_mid	exon	18826259	18826280	0.00487461705008455	-	.	gene_id "ENSMUSG00000125925.1"; transcript_id "ENSMUSG00000125925.1_tx_9"; exon_id "chr2_18826259_18826280_-"; exonnum "2"; txlen "632";
chr2	HAVANA	exon	18826463	18826690	0	-	.	gene_id "ENSMUSG00000125925.1"; transcript_id "ENSMUST00000273305.1"; gene_type "lncRNA"; gene_name "ENSMUSG00000125925"; transcript_type "lncRNA"; transcript_name "ENSMUST00000273305"; exon_number 1; exon_id "ENSMUSE00001541716.1"; level 2; tag "basic"; tag "Ensembl_canonical"; tag "GENCODE_Primary"; tag "TAGENE";
chr2	HAVANA	exon	18826463	18826690	0	-	.	gene_id "ENSMUSG00000125925.1"; transcript_id "ENSMUST00000273306.1"; gene_type "lncRNA"; gene_name "ENSMUSG00000125925"; transcript_type "lncRNA"; transcript_name "ENSMUST00000273306"; exon_number 1; exon_id "ENSMUSE00001541716.1"; level 2; tag "TAGENE";
chr2	ENSEMBL_gcm37	exon	18826463	18826690	0.00250694591147205	-	.	gene_id "ENSMUSG00000125925.1"; transcript_id "ENSMUSG00000125925.1_tx_11"; exon_id "chr2_18826463_18826690_-"; exonnum "1"; txlen "946";
chr2	ENSEMBL_gcm37	exon	18826463	18826690	0.00863503591729262	-	.	gene_id "ENSMUSG00000125925.1"; transcript_id "ENSMUSG00000125925.1_tx_6"; exon_id "chr2_18826463_18826690_-"; exonnum "1"; txlen "799";
chr2	ENSEMBL_gcm37	exon	18826463	18826690	0.00487461705008455	-	.	gene_id "ENSMUSG00000125925.1"; transcript_id "ENSMUSG00000125925.1_tx_9"; exon_id "chr2_18826463_18826690_-"; exonnum "1"; txlen "632";
chr2	sragcm37_mid	exon	18832658	18832885	0.0369350982225994	-	.	gene_id "ENSMUSG00000125925.1"; transcript_id "ENSMUSG00000125925.1_tx_4"; exon_id "chr2_18832658_18832885_-"; exonnum "2"; txlen "627";
chr2	sragcm37_mid	exon	18832658	18832885	0.0369350982225994	-	.	gene_id "ENSMUSG00000125925.1"; transcript_id "ENSMUSG00000125925.1_tx_5"; exon_id "chr2_18832658_18832885_-"; exonnum "2"; txlen "533";
chr2	sragcm37_ss	exon	18833368	18833511	0.0369350982225994	-	.	gene_id "ENSMUSG00000125925.1"; transcript_id "ENSMUSG00000125925.1_tx_4"; exon_id "chr2_18833368_18833511_-"; exonnum "1"; txlen "627";
chr2	sragcm37_ss	exon	18833454	18833503	0.0369350982225994	-	.	gene_id "ENSMUSG00000125925.1"; transcript_id "ENSMUSG00000125925.1_tx_5"; exon_id "chr2_18833454_18833503_-"; exonnum "1"; txlen "533";
chr2	HAVANA	UTR	18847066	18849196	0	-	.	gene_id "ENSMUSG00000026737.13"; transcript_id "ENSMUST00000006912.12"; gene_type "protein_coding"; gene_name "Pip4k2a"; transcript_type "protein_coding"; transcript_name "Pip4k2a-201"; exon_number 10; exon_id "ENSMUSE00000755760.2"; level 2; protein_id "ENSMUSP00000006912.6"; transcript_support_level "1"; mgi_id "MGI:1298206"; tag "basic"; tag "Ensembl_canonical"; tag "GENCODE_Primary"; tag "appris_principal_1"; tag "CCDS"; ccdsid "CCDS15712.1"; havana_gene "OTTMUSG00000011477.1"; havana_transcript "OTTMUST00000026831.1";
chr2	HAVANA	exon	18847066	18849271	0	-	.	gene_id "ENSMUSG00000026737.13"; transcript_id "ENSMUST00000006912.12"; gene_type "protein_coding"; gene_name "Pip4k2a"; transcript_type "protein_coding"; transcript_name "Pip4k2a-201"; exon_number 10; exon_id "ENSMUSE00000755760.2"; level 2; protein_id "ENSMUSP00000006912.6"; transcript_support_level "1"; mgi_id "MGI:1298206"; tag "basic"; tag "Ensembl_canonical"; tag "GENCODE_Primary"; tag "appris_principal_1"; tag "CCDS"; ccdsid "CCDS15712.1"; havana_gene "OTTMUSG00000011477.1"; havana_transcript "OTTMUST00000026831.1";
chr2	HAVANA	gene	18847066	19002937	0	-	.	gene_id "ENSMUSG00000026737.13"; gene_type "protein_coding"; gene_name "Pip4k2a"; level 2; mgi_id "MGI:1298206"; havana_gene "OTTMUSG00000011477.1";
chr2	HAVANA	transcript	18847066	19002937	0	-	.	gene_id "ENSMUSG00000026737.13"; transcript_id "ENSMUST00000006912.12"; gene_type "protein_coding"; gene_name "Pip4k2a"; transcript_type "protein_coding"; transcript_name "Pip4k2a-201"; level 2; protein_id "ENSMUSP00000006912.6"; transcript_support_level "1"; mgi_id "MGI:1298206"; tag "basic"; tag "Ensembl_canonical"; tag "GENCODE_Primary"; tag "appris_principal_1"; tag "CCDS"; ccdsid "CCDS15712.1"; havana_gene "OTTMUSG00000011477.1"; havana_transcript "OTTMUST00000026831.1";
chr2	HAVANA	UTR	18849182	18849249	0	-	.	gene_id "ENSMUSG00000026737.13"; transcript_id "ENSMUST00000148583.8"; gene_type "protein_coding"; gene_name "Pip4k2a"; transcript_type "protein_coding"; transcript_name "Pip4k2a-202"; exon_number 4; exon_id "ENSMUSE00000748053.2"; level 2; protein_id "ENSMUSP00000115475.2"; transcript_support_level "5"; mgi_id "MGI:1298206"; tag "mRNA_start_NF"; tag "cds_start_NF"; havana_gene "OTTMUSG00000011477.1"; havana_transcript "OTTMUST00000026833.1";
chr2	HAVANA	exon	18849182	18849271	0	-	.	gene_id "ENSMUSG00000026737.13"; transcript_id "ENSMUST00000148583.8"; gene_type "protein_coding"; gene_name "Pip4k2a"; transcript_type "protein_coding"; transcript_name "Pip4k2a-202"; exon_number 4; exon_id "ENSMUSE00000748053.2"; level 2; protein_id "ENSMUSP00000115475.2"; transcript_support_level "5"; mgi_id "MGI:1298206"; tag "mRNA_start_NF"; tag "cds_start_NF"; havana_gene "OTTMUSG00000011477.1"; havana_transcript "OTTMUST00000026833.1";
chr2	ENSEMBL_gcm37	exon	18849182	18849271	0.499487766625366	-	.	gene_id "ENSMUSG00000026737.13"; transcript_id "ENSMUSG00000026737.13_tx_3"; exon_id "chr2_18849182_18849271_-"; exonnum "11"; txlen "1487";
chr2	HAVANA	transcript	18849182	18870931	0	-	.	gene_id "ENSMUSG00000026737.13"; transcript_id "ENSMUST00000148583.8"; gene_type "protein_coding"; gene_name "Pip4k2a"; transcript_type "protein_coding"; transcript_name "Pip4k2a-202"; level 2; protein_id "ENSMUSP00000115475.2"; transcript_support_level "5"; mgi_id "MGI:1298206"; tag "mRNA_start_NF"; tag "cds_start_NF"; havana_gene "OTTMUSG00000011477.1"; havana_transcript "OTTMUST00000026833.1";
chr2	HAVANA	stop_codon	18849194	18849196	0	-	0	gene_id "ENSMUSG00000026737.13"; transcript_id "ENSMUST00000006912.12"; gene_type "protein_coding"; gene_name "Pip4k2a"; transcript_type "protein_coding"; transcript_name "Pip4k2a-201"; exon_number 10; exon_id "ENSMUSE00000755760.2"; level 2; protein_id "ENSMUSP00000006912.6"; transcript_support_level "1"; mgi_id "MGI:1298206"; tag "basic"; tag "Ensembl_canonical"; tag "GENCODE_Primary"; tag "appris_principal_1"; tag "CCDS"; ccdsid "CCDS15712.1"; havana_gene "OTTMUSG00000011477.1"; havana_transcript "OTTMUST00000026831.1";
chr2	HAVANA	CDS	18849197	18849271	0	-	0	gene_id "ENSMUSG00000026737.13"; transcript_id "ENSMUST00000006912.12"; gene_type "protein_coding"; gene_name "Pip4k2a"; transcript_type "protein_coding"; transcript_name "Pip4k2a-201"; exon_number 10; exon_id "ENSMUSE00000755760.2"; level 2; protein_id "ENSMUSP00000006912.6"; transcript_support_level "1"; mgi_id "MGI:1298206"; tag "basic"; tag "Ensembl_canonical"; tag "GENCODE_Primary"; tag "appris_principal_1"; tag "CCDS"; ccdsid "CCDS15712.1"; havana_gene "OTTMUSG00000011477.1"; havana_transcript "OTTMUST00000026831.1";
chr2	HAVANA	stop_codon	18849247	18849249	0	-	0	gene_id "ENSMUSG00000026737.13"; transcript_id "ENSMUST00000148583.8"; gene_type "protein_coding"; gene_name "Pip4k2a"; transcript_type "protein_coding"; transcript_name "Pip4k2a-202"; exon_number 4; exon_id "ENSMUSE00000748053.2"; level 2; protein_id "ENSMUSP00000115475.2"; transcript_support_level "5"; mgi_id "MGI:1298206"; tag "mRNA_start_NF"; tag "cds_start_NF"; havana_gene "OTTMUSG00000011477.1"; havana_transcript "OTTMUST00000026833.1";
chr2	HAVANA	CDS	18849250	18849271	0	-	1	gene_id "ENSMUSG00000026737.13"; transcript_id "ENSMUST00000148583.8"; gene_type "protein_coding"; gene_name "Pip4k2a"; transcript_type "protein_coding"; transcript_name "Pip4k2a-202"; exon_number 4; exon_id "ENSMUSE00000748053.2"; level 2; protein_id "ENSMUSP00000115475.2"; transcript_support_level "5"; mgi_id "MGI:1298206"; tag "mRNA_start_NF"; tag "cds_start_NF"; havana_gene "OTTMUSG00000011477.1"; havana_transcript "OTTMUST00000026833.1";
chr2	HAVANA	exon	18850686	18850789	0	-	.	gene_id "ENSMUSG00000026737.13"; transcript_id "ENSMUST00000006912.12"; gene_type "protein_coding"; gene_name "Pip4k2a"; transcript_type "protein_coding"; transcript_name "Pip4k2a-201"; exon_number 9; exon_id "ENSMUSE00001294984.2"; level 2; protein_id "ENSMUSP00000006912.6"; transcript_support_level "1"; mgi_id "MGI:1298206"; tag "basic"; tag "Ensembl_canonical"; tag "GENCODE_Primary"; tag "appris_principal_1"; tag "CCDS"; ccdsid "CCDS15712.1"; havana_gene "OTTMUSG00000011477.1"; havana_transcript "OTTMUST00000026831.1";
chr2	HAVANA	CDS	18850686	18850789	0	-	2	gene_id "ENSMUSG00000026737.13"; transcript_id "ENSMUST00000006912.12"; gene_type "protein_coding"; gene_name "Pip4k2a"; transcript_type "protein_coding"; transcript_name "Pip4k2a-201"; exon_number 9; exon_id "ENSMUSE00001294984.2"; level 2; protein_id "ENSMUSP00000006912.6"; transcript_support_level "1"; mgi_id "MGI:1298206"; tag "basic"; tag "Ensembl_canonical"; tag "GENCODE_Primary"; tag "appris_principal_1"; tag "CCDS"; ccdsid "CCDS15712.1"; havana_gene "OTTMUSG00000011477.1"; havana_transcript "OTTMUST00000026831.1";
chr2	HAVANA	exon	18850686	18850789	0	-	.	gene_id "ENSMUSG00000026737.13"; transcript_id "ENSMUST00000148583.8"; gene_type "protein_coding"; gene_name "Pip4k2a"; transcript_type "protein_coding"; transcript_name "Pip4k2a-202"; exon_number 3; exon_id "ENSMUSE00001270903.2"; level 2; protein_id "ENSMUSP00000115475.2"; transcript_support_level "5"; mgi_id "MGI:1298206"; tag "mRNA_start_NF"; tag "cds_start_NF"; havana_gene "OTTMUSG00000011477.1"; havana_transcript "OTTMUST00000026833.1";
chr2	HAVANA	CDS	18850686	18850789	0	-	0	gene_id "ENSMUSG00000026737.13"; transcript_id "ENSMUST00000148583.8"; gene_type "protein_coding"; gene_name "Pip4k2a"; transcript_type "protein_coding"; transcript_name "Pip4k2a-202"; exon_number 3; exon_id "ENSMUSE00001270903.2"; level 2; protein_id "ENSMUSP00000115475.2"; transcript_support_level "5"; mgi_id "MGI:1298206"; tag "mRNA_start_NF"; tag "cds_start_NF"; havana_gene "OTTMUSG00000011477.1"; havana_transcript "OTTMUST00000026833.1";
chr2	ENSEMBL_gcm37	exon	18850686	18850789	0.499487766625366	-	.	gene_id "ENSMUSG00000026737.13"; transcript_id "ENSMUSG00000026737.13_tx_3"; exon_id "chr2_18850686_18850789_-"; exonnum "10"; txlen "1487";
chr2	HAVANA	exon	18852245	18852488	0	-	.	gene_id "ENSMUSG00000026737.13"; transcript_id "ENSMUST00000006912.12"; gene_type "protein_coding"; gene_name "Pip4k2a"; transcript_type "protein_coding"; transcript_name "Pip4k2a-201"; exon_number 8; exon_id "ENSMUSE00000162291.2"; level 2; protein_id "ENSMUSP00000006912.6"; transcript_support_level "1"; mgi_id "MGI:1298206"; tag "basic"; tag "Ensembl_canonical"; tag "GENCODE_Primary"; tag "appris_principal_1"; tag "CCDS"; ccdsid "CCDS15712.1"; havana_gene "OTTMUSG00000011477.1"; havana_transcript "OTTMUST00000026831.1";
chr2	HAVANA	CDS	18852245	18852488	0	-	0	gene_id "ENSMUSG00000026737.13"; transcript_id "ENSMUST00000006912.12"; gene_type "protein_coding"; gene_name "Pip4k2a"; transcript_type "protein_coding"; transcript_name "Pip4k2a-201"; exon_number 8; exon_id "ENSMUSE00000162291.2"; level 2; protein_id "ENSMUSP00000006912.6"; transcript_support_level "1"; mgi_id "MGI:1298206"; tag "basic"; tag "Ensembl_canonical"; tag "GENCODE_Primary"; tag "appris_principal_1"; tag "CCDS"; ccdsid "CCDS15712.1"; havana_gene "OTTMUSG00000011477.1"; havana_transcript "OTTMUST00000026831.1";
chr2	ENSEMBL_gcm37	exon	18852245	18852488	0.499487766625366	-	.	gene_id "ENSMUSG00000026737.13"; transcript_id "ENSMUSG00000026737.13_tx_3"; exon_id "chr2_18852245_18852488_-"; exonnum "9"; txlen "1487";
chr2	HAVANA	exon	18852308	18852488	0	-	.	gene_id "ENSMUSG00000026737.13"; transcript_id "ENSMUST00000152981.2"; gene_type "protein_coding"; gene_name "Pip4k2a"; transcript_type "protein_coding"; transcript_name "Pip4k2a-203"; exon_number 5; exon_id "ENSMUSE00000809346.2"; level 2; protein_id "ENSMUSP00000119075.2"; transcript_support_level "3"; mgi_id "MGI:1298206"; tag "mRNA_start_NF"; tag "mRNA_end_NF"; tag "cds_start_NF"; tag "cds_end_NF"; havana_gene "OTTMUSG00000011477.1"; havana_transcript "OTTMUST00000026832.1";
chr2	HAVANA	CDS	18852308	18852488	0	-	0	gene_id "ENSMUSG00000026737.13"; transcript_id "ENSMUST00000152981.2"; gene_type "protein_coding"; gene_name "Pip4k2a"; transcript_type "protein_coding"; transcript_name "Pip4k2a-203"; exon_number 5; exon_id "ENSMUSE00000809346.2"; level 2; protein_id "ENSMUSP00000119075.2"; transcript_support_level "3"; mgi_id "MGI:1298206"; tag "mRNA_start_NF"; tag "mRNA_end_NF"; tag "cds_start_NF"; tag "cds_end_NF"; havana_gene "OTTMUSG00000011477.1"; havana_transcript "OTTMUST00000026832.1";
chr2	HAVANA	transcript	18852308	18911085	0	-	.	gene_id "ENSMUSG00000026737.13"; transcript_id "ENSMUST00000152981.2"; gene_type "protein_coding"; gene_name "Pip4k2a"; transcript_type "protein_coding"; transcript_name "Pip4k2a-203"; level 2; protein_id "ENSMUSP00000119075.2"; transcript_support_level "3"; mgi_id "MGI:1298206"; tag "mRNA_start_NF"; tag "mRNA_end_NF"; tag "cds_start_NF"; tag "cds_end_NF"; havana_gene "OTTMUSG00000011477.1"; havana_transcript "OTTMUST00000026832.1";
chr2	HAVANA	exon	18857624	18857737	0	-	.	gene_id "ENSMUSG00000026737.13"; transcript_id "ENSMUST00000006912.12"; gene_type "protein_coding"; gene_name "Pip4k2a"; transcript_type "protein_coding"; transcript_name "Pip4k2a-201"; exon_number 7; exon_id "ENSMUSE00000162297.2"; level 2; protein_id "ENSMUSP00000006912.6"; transcript_support_level "1"; mgi_id "MGI:1298206"; tag "basic"; tag "Ensembl_canonical"; tag "GENCODE_Primary"; tag "appris_principal_1"; tag "CCDS"; ccdsid "CCDS15712.1"; havana_gene "OTTMUSG00000011477.1"; havana_transcript "OTTMUST00000026831.1";
chr2	HAVANA	CDS	18857624	18857737	0	-	0	gene_id "ENSMUSG00000026737.13"; transcript_id "ENSMUST00000006912.12"; gene_type "protein_coding"; gene_name "Pip4k2a"; transcript_type "protein_coding"; transcript_name "Pip4k2a-201"; exon_number 7; exon_id "ENSMUSE00000162297.2"; level 2; protein_id "ENSMUSP00000006912.6"; transcript_support_level "1"; mgi_id "MGI:1298206"; tag "basic"; tag "Ensembl_canonical"; tag "GENCODE_Primary"; tag "appris_principal_1"; tag "CCDS"; ccdsid "CCDS15712.1"; havana_gene "OTTMUSG00000011477.1"; havana_transcript "OTTMUST00000026831.1";
chr2	HAVANA	exon	18857624	18857737	0	-	.	gene_id "ENSMUSG00000026737.13"; transcript_id "ENSMUST00000148583.8"; gene_type "protein_coding"; gene_name "Pip4k2a"; transcript_type "protein_coding"; transcript_name "Pip4k2a-202"; exon_number 2; exon_id "ENSMUSE00000162297.2"; level 2; protein_id "ENSMUSP00000115475.2"; transcript_support_level "5"; mgi_id "MGI:1298206"; tag "mRNA_start_NF"; tag "cds_start_NF"; havana_gene "OTTMUSG00000011477.1"; havana_transcript "OTTMUST00000026833.1";
chr2	HAVANA	CDS	18857624	18857737	0	-	0	gene_id "ENSMUSG00000026737.13"; transcript_id "ENSMUST00000148583.8"; gene_type "protein_coding"; gene_name "Pip4k2a"; transcript_type "protein_coding"; transcript_name "Pip4k2a-202"; exon_number 2; exon_id "ENSMUSE00000162297.2"; level 2; protein_id "ENSMUSP00000115475.2"; transcript_support_level "5"; mgi_id "MGI:1298206"; tag "mRNA_start_NF"; tag "cds_start_NF"; havana_gene "OTTMUSG00000011477.1"; havana_transcript "OTTMUST00000026833.1";
chr2	HAVANA	exon	18857624	18857737	0	-	.	gene_id "ENSMUSG00000026737.13"; transcript_id "ENSMUST00000152981.2"; gene_type "protein_coding"; gene_name "Pip4k2a"; transcript_type "protein_coding"; transcript_name "Pip4k2a-203"; exon_number 4; exon_id "ENSMUSE00000162297.2"; level 2; protein_id "ENSMUSP00000119075.2"; transcript_support_level "3"; mgi_id "MGI:1298206"; tag "mRNA_start_NF"; tag "mRNA_end_NF"; tag "cds_start_NF"; tag "cds_end_NF"; havana_gene "OTTMUSG00000011477.1"; havana_transcript "OTTMUST00000026832.1";
chr2	HAVANA	CDS	18857624	18857737	0	-	0	gene_id "ENSMUSG00000026737.13"; transcript_id "ENSMUST00000152981.2"; gene_type "protein_coding"; gene_name "Pip4k2a"; transcript_type "protein_coding"; transcript_name "Pip4k2a-203"; exon_number 4; exon_id "ENSMUSE00000162297.2"; level 2; protein_id "ENSMUSP00000119075.2"; transcript_support_level "3"; mgi_id "MGI:1298206"; tag "mRNA_start_NF"; tag "mRNA_end_NF"; tag "cds_start_NF"; tag "cds_end_NF"; havana_gene "OTTMUSG00000011477.1"; havana_transcript "OTTMUST00000026832.1";
chr2	ENSEMBL_gcm37	exon	18857624	18857737	0.499487766625366	-	.	gene_id "ENSMUSG00000026737.13"; transcript_id "ENSMUSG00000026737.13_tx_3"; exon_id "chr2_18857624_18857737_-"; exonnum "8"; txlen "1487";
chr2	HAVANA	exon	18870923	18870931	0	-	.	gene_id "ENSMUSG00000026737.13"; transcript_id "ENSMUST00000148583.8"; gene_type "protein_coding"; gene_name "Pip4k2a"; transcript_type "protein_coding"; transcript_name "Pip4k2a-202"; exon_number 1; exon_id "ENSMUSE00001471065.2"; level 2; protein_id "ENSMUSP00000115475.2"; transcript_support_level "5"; mgi_id "MGI:1298206"; tag "mRNA_start_NF"; tag "cds_start_NF"; havana_gene "OTTMUSG00000011477.1"; havana_transcript "OTTMUST00000026833.1";
chr2	HAVANA	CDS	18870923	18870931	0	-	0	gene_id "ENSMUSG00000026737.13"; transcript_id "ENSMUST00000148583.8"; gene_type "protein_coding"; gene_name "Pip4k2a"; transcript_type "protein_coding"; transcript_name "Pip4k2a-202"; exon_number 1; exon_id "ENSMUSE00001471065.2"; level 2; protein_id "ENSMUSP00000115475.2"; transcript_support_level "5"; mgi_id "MGI:1298206"; tag "mRNA_start_NF"; tag "cds_start_NF"; havana_gene "OTTMUSG00000011477.1"; havana_transcript "OTTMUST00000026833.1";
chr2	HAVANA	exon	18870923	18870961	0	-	.	gene_id "ENSMUSG00000026737.13"; transcript_id "ENSMUST00000006912.12"; gene_type "protein_coding"; gene_name "Pip4k2a"; transcript_type "protein_coding"; transcript_name "Pip4k2a-201"; exon_number 6; exon_id "ENSMUSE00000162295.2"; level 2; protein_id "ENSMUSP00000006912.6"; transcript_support_level "1"; mgi_id "MGI:1298206"; tag "basic"; tag "Ensembl_canonical"; tag "GENCODE_Primary"; tag "appris_principal_1"; tag "CCDS"; ccdsid "CCDS15712.1"; havana_gene "OTTMUSG00000011477.1"; havana_transcript "OTTMUST00000026831.1";
chr2	HAVANA	CDS	18870923	18870961	0	-	0	gene_id "ENSMUSG00000026737.13"; transcript_id "ENSMUST00000006912.12"; gene_type "protein_coding"; gene_name "Pip4k2a"; transcript_type "protein_coding"; transcript_name "Pip4k2a-201"; exon_number 6; exon_id "ENSMUSE00000162295.2"; level 2; protein_id "ENSMUSP00000006912.6"; transcript_support_level "1"; mgi_id "MGI:1298206"; tag "basic"; tag "Ensembl_canonical"; tag "GENCODE_Primary"; tag "appris_principal_1"; tag "CCDS"; ccdsid "CCDS15712.1"; havana_gene "OTTMUSG00000011477.1"; havana_transcript "OTTMUST00000026831.1";
chr2	ENSEMBL_gcm37	exon	18870923	18870961	0.499487766625366	-	.	gene_id "ENSMUSG00000026737.13"; transcript_id "ENSMUSG00000026737.13_tx_3"; exon_id "chr2_18870923_18870961_-"; exonnum "7"; txlen "1487";
chr2	HAVANA	exon	18877095	18877241	0	-	.	gene_id "ENSMUSG00000026737.13"; transcript_id "ENSMUST00000006912.12"; gene_type "protein_coding"; gene_name "Pip4k2a"; transcript_type "protein_coding"; transcript_name "Pip4k2a-201"; exon_number 5; exon_id "ENSMUSE00000162293.2"; level 2; protein_id "ENSMUSP00000006912.6"; transcript_support_level "1"; mgi_id "MGI:1298206"; tag "basic"; tag "Ensembl_canonical"; tag "GENCODE_Primary"; tag "appris_principal_1"; tag "CCDS"; ccdsid "CCDS15712.1"; havana_gene "OTTMUSG00000011477.1"; havana_transcript "OTTMUST00000026831.1";
chr2	HAVANA	CDS	18877095	18877241	0	-	0	gene_id "ENSMUSG00000026737.13"; transcript_id "ENSMUST00000006912.12"; gene_type "protein_coding"; gene_name "Pip4k2a"; transcript_type "protein_coding"; transcript_name "Pip4k2a-201"; exon_number 5; exon_id "ENSMUSE00000162293.2"; level 2; protein_id "ENSMUSP00000006912.6"; transcript_support_level "1"; mgi_id "MGI:1298206"; tag "basic"; tag "Ensembl_canonical"; tag "GENCODE_Primary"; tag "appris_principal_1"; tag "CCDS"; ccdsid "CCDS15712.1"; havana_gene "OTTMUSG00000011477.1"; havana_transcript "OTTMUST00000026831.1";
chr2	HAVANA	exon	18877095	18877241	0	-	.	gene_id "ENSMUSG00000026737.13"; transcript_id "ENSMUST00000152981.2"; gene_type "protein_coding"; gene_name "Pip4k2a"; transcript_type "protein_coding"; transcript_name "Pip4k2a-203"; exon_number 3; exon_id "ENSMUSE00000162293.2"; level 2; protein_id "ENSMUSP00000119075.2"; transcript_support_level "3"; mgi_id "MGI:1298206"; tag "mRNA_start_NF"; tag "mRNA_end_NF"; tag "cds_start_NF"; tag "cds_end_NF"; havana_gene "OTTMUSG00000011477.1"; havana_transcript "OTTMUST00000026832.1";
chr2	HAVANA	CDS	18877095	18877241	0	-	0	gene_id "ENSMUSG00000026737.13"; transcript_id "ENSMUST00000152981.2"; gene_type "protein_coding"; gene_name "Pip4k2a"; transcript_type "protein_coding"; transcript_name "Pip4k2a-203"; exon_number 3; exon_id "ENSMUSE00000162293.2"; level 2; protein_id "ENSMUSP00000119075.2"; transcript_support_level "3"; mgi_id "MGI:1298206"; tag "mRNA_start_NF"; tag "mRNA_end_NF"; tag "cds_start_NF"; tag "cds_end_NF"; havana_gene "OTTMUSG00000011477.1"; havana_transcript "OTTMUST00000026832.1";
chr2	ENSEMBL_gcm37	exon	18877095	18877241	0.499487766625366	-	.	gene_id "ENSMUSG00000026737.13"; transcript_id "ENSMUSG00000026737.13_tx_3"; exon_id "chr2_18877095_18877241_-"; exonnum "6"; txlen "1487";
chr2	HAVANA	exon	18893863	18894015	0	-	.	gene_id "ENSMUSG00000026737.13"; transcript_id "ENSMUST00000006912.12"; gene_type "protein_coding"; gene_name "Pip4k2a"; transcript_type "protein_coding"; transcript_name "Pip4k2a-201"; exon_number 4; exon_id "ENSMUSE00000353585.3"; level 2; protein_id "ENSMUSP00000006912.6"; transcript_support_level "1"; mgi_id "MGI:1298206"; tag "basic"; tag "Ensembl_canonical"; tag "GENCODE_Primary"; tag "appris_principal_1"; tag "CCDS"; ccdsid "CCDS15712.1"; havana_gene "OTTMUSG00000011477.1"; havana_transcript "OTTMUST00000026831.1";
chr2	HAVANA	CDS	18893863	18894015	0	-	0	gene_id "ENSMUSG00000026737.13"; transcript_id "ENSMUST00000006912.12"; gene_type "protein_coding"; gene_name "Pip4k2a"; transcript_type "protein_coding"; transcript_name "Pip4k2a-201"; exon_number 4; exon_id "ENSMUSE00000353585.3"; level 2; protein_id "ENSMUSP00000006912.6"; transcript_support_level "1"; mgi_id "MGI:1298206"; tag "basic"; tag "Ensembl_canonical"; tag "GENCODE_Primary"; tag "appris_principal_1"; tag "CCDS"; ccdsid "CCDS15712.1"; havana_gene "OTTMUSG00000011477.1"; havana_transcript "OTTMUST00000026831.1";
chr2	HAVANA	exon	18893863	18894015	0	-	.	gene_id "ENSMUSG00000026737.13"; transcript_id "ENSMUST00000152981.2"; gene_type "protein_coding"; gene_name "Pip4k2a"; transcript_type "protein_coding"; transcript_name "Pip4k2a-203"; exon_number 2; exon_id "ENSMUSE00000353585.3"; level 2; protein_id "ENSMUSP00000119075.2"; transcript_support_level "3"; mgi_id "MGI:1298206"; tag "mRNA_start_NF"; tag "mRNA_end_NF"; tag "cds_start_NF"; tag "cds_end_NF"; havana_gene "OTTMUSG00000011477.1"; havana_transcript "OTTMUST00000026832.1";
chr2	HAVANA	CDS	18893863	18894015	0	-	0	gene_id "ENSMUSG00000026737.13"; transcript_id "ENSMUST00000152981.2"; gene_type "protein_coding"; gene_name "Pip4k2a"; transcript_type "protein_coding"; transcript_name "Pip4k2a-203"; exon_number 2; exon_id "ENSMUSE00000353585.3"; level 2; protein_id "ENSMUSP00000119075.2"; transcript_support_level "3"; mgi_id "MGI:1298206"; tag "mRNA_start_NF"; tag "mRNA_end_NF"; tag "cds_start_NF"; tag "cds_end_NF"; havana_gene "OTTMUSG00000011477.1"; havana_transcript "OTTMUST00000026832.1";
chr2	ENSEMBL_gcm37	exon	18893863	18894015	0.499487766625366	-	.	gene_id "ENSMUSG00000026737.13"; transcript_id "ENSMUSG00000026737.13_tx_3"; exon_id "chr2_18893863_18894015_-"; exonnum "5"; txlen "1487";
chr2	sragcm37_mid	exon	18910086	18910211	0.499487766625366	-	.	gene_id "ENSMUSG00000026737.13"; transcript_id "ENSMUSG00000026737.13_tx_3"; exon_id "chr2_18910086_18910211_-"; exonnum "4"; txlen "1487";
chr2	HAVANA	exon	18911040	18911085	0	-	.	gene_id "ENSMUSG00000026737.13"; transcript_id "ENSMUST00000152981.2"; gene_type "protein_coding"; gene_name "Pip4k2a"; transcript_type "protein_coding"; transcript_name "Pip4k2a-203"; exon_number 1; exon_id "ENSMUSE00000818931.2"; level 2; protein_id "ENSMUSP00000119075.2"; transcript_support_level "3"; mgi_id "MGI:1298206"; tag "mRNA_start_NF"; tag "mRNA_end_NF"; tag "cds_start_NF"; tag "cds_end_NF"; havana_gene "OTTMUSG00000011477.1"; havana_transcript "OTTMUST00000026832.1";
chr2	HAVANA	CDS	18911040	18911085	0	-	1	gene_id "ENSMUSG00000026737.13"; transcript_id "ENSMUST00000152981.2"; gene_type "protein_coding"; gene_name "Pip4k2a"; transcript_type "protein_coding"; transcript_name "Pip4k2a-203"; exon_number 1; exon_id "ENSMUSE00000818931.2"; level 2; protein_id "ENSMUSP00000119075.2"; transcript_support_level "3"; mgi_id "MGI:1298206"; tag "mRNA_start_NF"; tag "mRNA_end_NF"; tag "cds_start_NF"; tag "cds_end_NF"; havana_gene "OTTMUSG00000011477.1"; havana_transcript "OTTMUST00000026832.1";
chr2	HAVANA	exon	18911040	18911136	0	-	.	gene_id "ENSMUSG00000026737.13"; transcript_id "ENSMUST00000006912.12"; gene_type "protein_coding"; gene_name "Pip4k2a"; transcript_type "protein_coding"; transcript_name "Pip4k2a-201"; exon_number 3; exon_id "ENSMUSE00000290757.2"; level 2; protein_id "ENSMUSP00000006912.6"; transcript_support_level "1"; mgi_id "MGI:1298206"; tag "basic"; tag "Ensembl_canonical"; tag "GENCODE_Primary"; tag "appris_principal_1"; tag "CCDS"; ccdsid "CCDS15712.1"; havana_gene "OTTMUSG00000011477.1"; havana_transcript "OTTMUST00000026831.1";
chr2	HAVANA	CDS	18911040	18911136	0	-	1	gene_id "ENSMUSG00000026737.13"; transcript_id "ENSMUST00000006912.12"; gene_type "protein_coding"; gene_name "Pip4k2a"; transcript_type "protein_coding"; transcript_name "Pip4k2a-201"; exon_number 3; exon_id "ENSMUSE00000290757.2"; level 2; protein_id "ENSMUSP00000006912.6"; transcript_support_level "1"; mgi_id "MGI:1298206"; tag "basic"; tag "Ensembl_canonical"; tag "GENCODE_Primary"; tag "appris_principal_1"; tag "CCDS"; ccdsid "CCDS15712.1"; havana_gene "OTTMUSG00000011477.1"; havana_transcript "OTTMUST00000026831.1";
chr2	ENSEMBL_gcm37	exon	18911040	18911136	0.499487766625366	-	.	gene_id "ENSMUSG00000026737.13"; transcript_id "ENSMUSG00000026737.13_tx_3"; exon_id "chr2_18911040_18911136_-"; exonnum "3"; txlen "1487";
chr2	HAVANA	exon	18912866	18912963	0	-	.	gene_id "ENSMUSG00000026737.13"; transcript_id "ENSMUST00000006912.12"; gene_type "protein_coding"; gene_name "Pip4k2a"; transcript_type "protein_coding"; transcript_name "Pip4k2a-201"; exon_number 2; exon_id "ENSMUSE00000290764.2"; level 2; protein_id "ENSMUSP00000006912.6"; transcript_support_level "1"; mgi_id "MGI:1298206"; tag "basic"; tag "Ensembl_canonical"; tag "GENCODE_Primary"; tag "appris_principal_1"; tag "CCDS"; ccdsid "CCDS15712.1"; havana_gene "OTTMUSG00000011477.1"; havana_transcript "OTTMUST00000026831.1";
chr2	HAVANA	CDS	18912866	18912963	0	-	0	gene_id "ENSMUSG00000026737.13"; transcript_id "ENSMUST00000006912.12"; gene_type "protein_coding"; gene_name "Pip4k2a"; transcript_type "protein_coding"; transcript_name "Pip4k2a-201"; exon_number 2; exon_id "ENSMUSE00000290764.2"; level 2; protein_id "ENSMUSP00000006912.6"; transcript_support_level "1"; mgi_id "MGI:1298206"; tag "basic"; tag "Ensembl_canonical"; tag "GENCODE_Primary"; tag "appris_principal_1"; tag "CCDS"; ccdsid "CCDS15712.1"; havana_gene "OTTMUSG00000011477.1"; havana_transcript "OTTMUST00000026831.1";
chr2	ENSEMBL_gcm37	exon	18912866	18912963	0.499487766625366	-	.	gene_id "ENSMUSG00000026737.13"; transcript_id "ENSMUSG00000026737.13_tx_3"; exon_id "chr2_18912866_18912963_-"; exonnum "2"; txlen "1487";
chr2	HAVANA	CDS	19002663	19002806	0	-	0	gene_id "ENSMUSG00000026737.13"; transcript_id "ENSMUST00000006912.12"; gene_type "protein_coding"; gene_name "Pip4k2a"; transcript_type "protein_coding"; transcript_name "Pip4k2a-201"; exon_number 1; exon_id "ENSMUSE00000775267.2"; level 2; protein_id "ENSMUSP00000006912.6"; transcript_support_level "1"; mgi_id "MGI:1298206"; tag "basic"; tag "Ensembl_canonical"; tag "GENCODE_Primary"; tag "appris_principal_1"; tag "CCDS"; ccdsid "CCDS15712.1"; havana_gene "OTTMUSG00000011477.1"; havana_transcript "OTTMUST00000026831.1";
chr2	HAVANA	exon	19002663	19002937	0	-	.	gene_id "ENSMUSG00000026737.13"; transcript_id "ENSMUST00000006912.12"; gene_type "protein_coding"; gene_name "Pip4k2a"; transcript_type "protein_coding"; transcript_name "Pip4k2a-201"; exon_number 1; exon_id "ENSMUSE00000775267.2"; level 2; protein_id "ENSMUSP00000006912.6"; transcript_support_level "1"; mgi_id "MGI:1298206"; tag "basic"; tag "Ensembl_canonical"; tag "GENCODE_Primary"; tag "appris_principal_1"; tag "CCDS"; ccdsid "CCDS15712.1"; havana_gene "OTTMUSG00000011477.1"; havana_transcript "OTTMUST00000026831.1";
chr2	ENSEMBL_gcm37	exon	19002663	19002937	0.499487766625366	-	.	gene_id "ENSMUSG00000026737.13"; transcript_id "ENSMUSG00000026737.13_tx_3"; exon_id "chr2_19002663_19002937_-"; exonnum "1"; txlen "1487";
chr2	HAVANA	start_codon	19002804	19002806	0	-	0	gene_id "ENSMUSG00000026737.13"; transcript_id "ENSMUST00000006912.12"; gene_type "protein_coding"; gene_name "Pip4k2a"; transcript_type "protein_coding"; transcript_name "Pip4k2a-201"; exon_number 1; exon_id "ENSMUSE00000775267.2"; level 2; protein_id "ENSMUSP00000006912.6"; transcript_support_level "1"; mgi_id "MGI:1298206"; tag "basic"; tag "Ensembl_canonical"; tag "GENCODE_Primary"; tag "appris_principal_1"; tag "CCDS"; ccdsid "CCDS15712.1"; havana_gene "OTTMUSG00000011477.1"; havana_transcript "OTTMUST00000026831.1";
chr2	HAVANA	UTR	19002807	19002937	0	-	.	gene_id "ENSMUSG00000026737.13"; transcript_id "ENSMUST00000006912.12"; gene_type "protein_coding"; gene_name "Pip4k2a"; transcript_type "protein_coding"; transcript_name "Pip4k2a-201"; exon_number 1; exon_id "ENSMUSE00000775267.2"; level 2; protein_id "ENSMUSP00000006912.6"; transcript_support_level "1"; mgi_id "MGI:1298206"; tag "basic"; tag "Ensembl_canonical"; tag "GENCODE_Primary"; tag "appris_principal_1"; tag "CCDS"; ccdsid "CCDS15712.1"; havana_gene "OTTMUSG00000011477.1"; havana_transcript "OTTMUST00000026831.1";
chr2	sragcm37_es	exon	19090080	19090311	0.0516006999923332	-	.	gene_id "sragcm37_gene_58851"; transcript_id "sragcm37_gene_58851_tx_1"; exon_id "chr2_19090080_19090311_-"; exonnum "2"; txlen "668";
chr2	sragcm37_es	exon	19098054	19098339	0.0317756879043294	-	.	gene_id "sragcm37_gene_58851"; transcript_id "sragcm37_gene_58851_tx_2"; exon_id "chr2_19098054_19098339_-"; exonnum "2"; txlen "722";
chr2	sragcm37_ss	exon	19099123	19099558	0.0516006999923332	-	.	gene_id "sragcm37_gene_58851"; transcript_id "sragcm37_gene_58851_tx_1"; exon_id "chr2_19099123_19099558_-"; exonnum "1"; txlen "668";
chr2	sragcm37_ss	exon	19099123	19099558	0.0317756879043294	-	.	gene_id "sragcm37_gene_58851"; transcript_id "sragcm37_gene_58851_tx_2"; exon_id "chr2_19099123_19099558_-"; exonnum "1"; txlen "722";
chr2	HAVANA	gene	19106512	19107909	0	-	.	gene_id "ENSMUSG00000083281.2"; gene_type "processed_pseudogene"; gene_name "Gm13332"; level 2; mgi_id "MGI:3649261"; havana_gene "OTTMUSG00000011476.1";
chr2	HAVANA	transcript	19106512	19107909	0	-	.	gene_id "ENSMUSG00000083281.2"; transcript_id "ENSMUST00000120451.2"; gene_type "processed_pseudogene"; gene_name "Gm13332"; transcript_type "processed_pseudogene"; transcript_name "Gm13332-201"; level 2; transcript_support_level "NA"; mgi_id "MGI:3649261"; ont "PGO:0000004"; tag "basic"; tag "Ensembl_canonical"; tag "GENCODE_Primary"; havana_gene "OTTMUSG00000011476.1"; havana_transcript "OTTMUST00000026830.1";
chr2	HAVANA	exon	19106512	19107909	0	-	.	gene_id "ENSMUSG00000083281.2"; transcript_id "ENSMUST00000120451.2"; gene_type "processed_pseudogene"; gene_name "Gm13332"; transcript_type "processed_pseudogene"; transcript_name "Gm13332-201"; exon_number 1; exon_id "ENSMUSE00000716493.2"; level 2; transcript_support_level "NA"; mgi_id "MGI:3649261"; ont "PGO:0000004"; tag "basic"; tag "Ensembl_canonical"; tag "GENCODE_Primary"; havana_gene "OTTMUSG00000011476.1"; havana_transcript "OTTMUST00000026830.1";
chr2	HAVANA	exon	19173021	19173229	0	-	.	gene_id "ENSMUSG00000130113.1"; transcript_id "ENSMUST00000298171.1"; gene_type "lncRNA"; gene_name "ENSMUSG00000130113"; transcript_type "lncRNA"; transcript_name "ENSMUST00000298171"; exon_number 3; exon_id "ENSMUSE00001589443.1"; level 2; tag "TAGENE";
chr2	HAVANA	exon	19173021	19173229	0	-	.	gene_id "ENSMUSG00000130113.1"; transcript_id "ENSMUST00000298168.1"; gene_type "lncRNA"; gene_name "ENSMUSG00000130113"; transcript_type "lncRNA"; transcript_name "ENSMUST00000298168"; exon_number 2; exon_id "ENSMUSE00001589443.1"; level 2; tag "TAGENE";
chr2	HAVANA	transcript	19173021	19181244	0	-	.	gene_id "ENSMUSG00000130113.1"; transcript_id "ENSMUST00000298171.1"; gene_type "lncRNA"; gene_name "ENSMUSG00000130113"; transcript_type "lncRNA"; transcript_name "ENSMUST00000298171"; level 2; tag "TAGENE";
chr2	HAVANA	transcript	19173021	19204064	0	-	.	gene_id "ENSMUSG00000130113.1"; transcript_id "ENSMUST00000298168.1"; gene_type "lncRNA"; gene_name "ENSMUSG00000130113"; transcript_type "lncRNA"; transcript_name "ENSMUST00000298168"; level 2; tag "TAGENE";
chr2	HAVANA	gene	19173021	19204547	0	-	.	gene_id "ENSMUSG00000130113.1"; gene_type "lncRNA"; gene_name "ENSMUSG00000130113"; level 2;
chr2	HAVANA	exon	19173027	19173229	0	-	.	gene_id "ENSMUSG00000130113.1"; transcript_id "ENSMUST00000298169.1"; gene_type "lncRNA"; gene_name "ENSMUSG00000130113"; transcript_type "lncRNA"; transcript_name "ENSMUST00000298169"; exon_number 3; exon_id "ENSMUSE00001589447.1"; level 2; tag "basic"; tag "TAGENE";
chr2	HAVANA	exon	19173027	19173229	0	-	.	gene_id "ENSMUSG00000130113.1"; transcript_id "ENSMUST00000298167.1"; gene_type "lncRNA"; gene_name "ENSMUSG00000130113"; transcript_type "lncRNA"; transcript_name "ENSMUST00000298167"; exon_number 2; exon_id "ENSMUSE00001589447.1"; level 2; tag "Ensembl_canonical"; tag "GENCODE_Primary"; tag "TAGENE";
chr2	HAVANA	transcript	19173027	19204056	0	-	.	gene_id "ENSMUSG00000130113.1"; transcript_id "ENSMUST00000298169.1"; gene_type "lncRNA"; gene_name "ENSMUSG00000130113"; transcript_type "lncRNA"; transcript_name "ENSMUST00000298169"; level 2; tag "basic"; tag "TAGENE";
chr2	HAVANA	transcript	19173027	19204547	0	-	.	gene_id "ENSMUSG00000130113.1"; transcript_id "ENSMUST00000298167.1"; gene_type "lncRNA"; gene_name "ENSMUSG00000130113"; transcript_type "lncRNA"; transcript_name "ENSMUST00000298167"; level 2; tag "Ensembl_canonical"; tag "GENCODE_Primary"; tag "TAGENE";
chr2	HAVANA	exon	19178267	19178500	0	-	.	gene_id "ENSMUSG00000130113.1"; transcript_id "ENSMUST00000298172.1"; gene_type "lncRNA"; gene_name "ENSMUSG00000130113"; transcript_type "lncRNA"; transcript_name "ENSMUST00000298172"; exon_number 2; exon_id "ENSMUSE00001589451.1"; level 2; tag "basic"; tag "TAGENE";
chr2	HAVANA	exon	19178267	19178500	0	-	.	gene_id "ENSMUSG00000130113.1"; transcript_id "ENSMUST00000298170.1"; gene_type "lncRNA"; gene_name "ENSMUSG00000130113"; transcript_type "lncRNA"; transcript_name "ENSMUST00000298170"; exon_number 2; exon_id "ENSMUSE00001589451.1"; level 2; tag "TAGENE";
chr2	HAVANA	transcript	19178267	19181176	0	-	.	gene_id "ENSMUSG00000130113.1"; transcript_id "ENSMUST00000298172.1"; gene_type "lncRNA"; gene_name "ENSMUSG00000130113"; transcript_type "lncRNA"; transcript_name "ENSMUST00000298172"; level 2; tag "basic"; tag "TAGENE";
chr2	HAVANA	transcript	19178267	19204056	0	-	.	gene_id "ENSMUSG00000130113.1"; transcript_id "ENSMUST00000298170.1"; gene_type "lncRNA"; gene_name "ENSMUSG00000130113"; transcript_type "lncRNA"; transcript_name "ENSMUST00000298170"; level 2; tag "TAGENE";
chr2	HAVANA	exon	19178291	19178500	0	-	.	gene_id "ENSMUSG00000130113.1"; transcript_id "ENSMUST00000298171.1"; gene_type "lncRNA"; gene_name "ENSMUSG00000130113"; transcript_type "lncRNA"; transcript_name "ENSMUST00000298171"; exon_number 2; exon_id "ENSMUSE00001589448.1"; level 2; tag "TAGENE";
chr2	HAVANA	exon	19178291	19178500	0	-	.	gene_id "ENSMUSG00000130113.1"; transcript_id "ENSMUST00000298169.1"; gene_type "lncRNA"; gene_name "ENSMUSG00000130113"; transcript_type "lncRNA"; transcript_name "ENSMUST00000298169"; exon_number 2; exon_id "ENSMUSE00001589448.1"; level 2; tag "basic"; tag "TAGENE";
chr2	HAVANA	exon	19180923	19181176	0	-	.	gene_id "ENSMUSG00000130113.1"; transcript_id "ENSMUST00000298172.1"; gene_type "lncRNA"; gene_name "ENSMUSG00000130113"; transcript_type "lncRNA"; transcript_name "ENSMUST00000298172"; exon_number 1; exon_id "ENSMUSE00001589446.1"; level 2; tag "basic"; tag "TAGENE";
chr2	HAVANA	exon	19181199	19181244	0	-	.	gene_id "ENSMUSG00000130113.1"; transcript_id "ENSMUST00000298171.1"; gene_type "lncRNA"; gene_name "ENSMUSG00000130113"; transcript_type "lncRNA"; transcript_name "ENSMUST00000298171"; exon_number 1; exon_id "ENSMUSE00001589445.1"; level 2; tag "TAGENE";
chr2	HAVANA	exon	19203959	19204056	0	-	.	gene_id "ENSMUSG00000130113.1"; transcript_id "ENSMUST00000298169.1"; gene_type "lncRNA"; gene_name "ENSMUSG00000130113"; transcript_type "lncRNA"; transcript_name "ENSMUST00000298169"; exon_number 1; exon_id "ENSMUSE00001589449.1"; level 2; tag "basic"; tag "TAGENE";
chr2	HAVANA	exon	19203959	19204056	0	-	.	gene_id "ENSMUSG00000130113.1"; transcript_id "ENSMUST00000298170.1"; gene_type "lncRNA"; gene_name "ENSMUSG00000130113"; transcript_type "lncRNA"; transcript_name "ENSMUST00000298170"; exon_number 1; exon_id "ENSMUSE00001589449.1"; level 2; tag "TAGENE";
chr2	HAVANA	exon	19203959	19204064	0	-	.	gene_id "ENSMUSG00000130113.1"; transcript_id "ENSMUST00000298168.1"; gene_type "lncRNA"; gene_name "ENSMUSG00000130113"; transcript_type "lncRNA"; transcript_name "ENSMUST00000298168"; exon_number 1; exon_id "ENSMUSE00001589444.1"; level 2; tag "TAGENE";
chr2	HAVANA	exon	19204424	19204547	0	-	.	gene_id "ENSMUSG00000130113.1"; transcript_id "ENSMUST00000298167.1"; gene_type "lncRNA"; gene_name "ENSMUSG00000130113"; transcript_type "lncRNA"; transcript_name "ENSMUST00000298167"; exon_number 1; exon_id "ENSMUSE00001589450.1"; level 2; tag "Ensembl_canonical"; tag "GENCODE_Primary"; tag "TAGENE";
chr2	sragcm37_es	exon	19341222	19341803	0.131196011529296	-	.	gene_id "ENSMUSG00000124341.1"; transcript_id "ENSMUSG00000124341.1_tx_1"; exon_id "chr2_19341222_19341803_-"; exonnum "4"; txlen "1747";
chr2	sragcm37_mid	exon	19343710	19344559	0.131196011529296	-	.	gene_id "ENSMUSG00000124341.1"; transcript_id "ENSMUSG00000124341.1_tx_1"; exon_id "chr2_19343710_19344559_-"; exonnum "3"; txlen "1747";
chr2	sragcm37_mid	exon	19343710	19344559	0.0431365840111093	-	.	gene_id "ENSMUSG00000124341.1"; transcript_id "ENSMUSG00000124341.1_tx_2"; exon_id "chr2_19343710_19344559_-"; exonnum "3"; txlen "1140";
chr2	HAVANA	exon	19344433	19344559	0	-	.	gene_id "ENSMUSG00000124341.1"; transcript_id "ENSMUST00000263153.1"; gene_type "lncRNA"; gene_name "ENSMUSG00000124341"; transcript_type "lncRNA"; transcript_name "ENSMUST00000263153"; exon_number 3; exon_id "ENSMUSE00001522435.1"; level 2; tag "basic"; tag "Ensembl_canonical"; tag "GENCODE_Primary"; tag "TAGENE";
chr2	HAVANA	gene	19344433	19349049	0	-	.	gene_id "ENSMUSG00000124341.1"; gene_type "lncRNA"; gene_name "ENSMUSG00000124341"; level 2;
chr2	HAVANA	transcript	19344433	19349049	0	-	.	gene_id "ENSMUSG00000124341.1"; transcript_id "ENSMUST00000263153.1"; gene_type "lncRNA"; gene_name "ENSMUSG00000124341"; transcript_type "lncRNA"; transcript_name "ENSMUST00000263153"; level 2; tag "basic"; tag "Ensembl_canonical"; tag "GENCODE_Primary"; tag "TAGENE";
chr2	HAVANA	exon	19344481	19344554	0	-	.	gene_id "ENSMUSG00000124341.1"; transcript_id "ENSMUST00000263154.1"; gene_type "lncRNA"; gene_name "ENSMUSG00000124341"; transcript_type "lncRNA"; transcript_name "ENSMUST00000263154"; exon_number 3; exon_id "ENSMUSE00001522438.1"; level 2; tag "TAGENE";
chr2	HAVANA	transcript	19344481	19349004	0	-	.	gene_id "ENSMUSG00000124341.1"; transcript_id "ENSMUST00000263154.1"; gene_type "lncRNA"; gene_name "ENSMUSG00000124341"; transcript_type "lncRNA"; transcript_name "ENSMUST00000263154"; level 2; tag "TAGENE";
chr2	HAVANA	exon	19344762	19344976	0	-	.	gene_id "ENSMUSG00000124341.1"; transcript_id "ENSMUST00000263153.1"; gene_type "lncRNA"; gene_name "ENSMUSG00000124341"; transcript_type "lncRNA"; transcript_name "ENSMUST00000263153"; exon_number 2; exon_id "ENSMUSE00001522437.1"; level 2; tag "basic"; tag "Ensembl_canonical"; tag "GENCODE_Primary"; tag "TAGENE";
chr2	HAVANA	exon	19344762	19344976	0	-	.	gene_id "ENSMUSG00000124341.1"; transcript_id "ENSMUST00000263154.1"; gene_type "lncRNA"; gene_name "ENSMUSG00000124341"; transcript_type "lncRNA"; transcript_name "ENSMUST00000263154"; exon_number 2; exon_id "ENSMUSE00001522437.1"; level 2; tag "TAGENE";
chr2	ENSEMBL_gcm37	exon	19344762	19344976	0.131196011529296	-	.	gene_id "ENSMUSG00000124341.1"; transcript_id "ENSMUSG00000124341.1_tx_1"; exon_id "chr2_19344762_19344976_-"; exonnum "2"; txlen "1747";
chr2	ENSEMBL_gcm37	exon	19344762	19344976	0.0431365840111093	-	.	gene_id "ENSMUSG00000124341.1"; transcript_id "ENSMUSG00000124341.1_tx_2"; exon_id "chr2_19344762_19344976_-"; exonnum "2"; txlen "1140";
chr2	HAVANA	exon	19348930	19349004	0	-	.	gene_id "ENSMUSG00000124341.1"; transcript_id "ENSMUST00000263154.1"; gene_type "lncRNA"; gene_name "ENSMUSG00000124341"; transcript_type "lncRNA"; transcript_name "ENSMUST00000263154"; exon_number 1; exon_id "ENSMUSE00001522439.1"; level 2; tag "TAGENE";
chr2	ENSEMBL_gcm37	exon	19348930	19349004	0.0431365840111093	-	.	gene_id "ENSMUSG00000124341.1"; transcript_id "ENSMUSG00000124341.1_tx_2"; exon_id "chr2_19348930_19349004_-"; exonnum "1"; txlen "1140";
chr2	HAVANA	exon	19348930	19349049	0	-	.	gene_id "ENSMUSG00000124341.1"; transcript_id "ENSMUST00000263153.1"; gene_type "lncRNA"; gene_name "ENSMUSG00000124341"; transcript_type "lncRNA"; transcript_name "ENSMUST00000263153"; exon_number 1; exon_id "ENSMUSE00001522436.1"; level 2; tag "basic"; tag "Ensembl_canonical"; tag "GENCODE_Primary"; tag "TAGENE";
chr2	sragcm37_ss	exon	19356532	19356631	0.131196011529296	-	.	gene_id "ENSMUSG00000124341.1"; transcript_id "ENSMUSG00000124341.1_tx_1"; exon_id "chr2_19356532_19356631_-"; exonnum "1"; txlen "1747";
chr2	sragcm37_es	exon	19420410	19420606	0.020376203418506	-	.	gene_id "ENSMUSG00000085388.2"; transcript_id "ENSMUSG00000085388.2_tx_3"; exon_id "chr2_19420410_19420606_-"; exonnum "4"; txlen "523";
chr2	sragcm37_mid	exon	19423129	19423193	0.020376203418506	-	.	gene_id "ENSMUSG00000085388.2"; transcript_id "ENSMUSG00000085388.2_tx_3"; exon_id "chr2_19423129_19423193_-"; exonnum "3"; txlen "523";
chr2	sragcm37_mid	exon	19426086	19426189	0.020376203418506	-	.	gene_id "ENSMUSG00000085388.2"; transcript_id "ENSMUSG00000085388.2_tx_3"; exon_id "chr2_19426086_19426189_-"; exonnum "2"; txlen "523";
chr2	sragcm37_ss	exon	19427896	19428052	0.020376203418506	-	.	gene_id "ENSMUSG00000085388.2"; transcript_id "ENSMUSG00000085388.2_tx_3"; exon_id "chr2_19427896_19428052_-"; exonnum "1"; txlen "523";
chr2	HAVANA	exon	19433915	19435224	0	-	.	gene_id "ENSMUSG00000087103.2"; transcript_id "ENSMUST00000137714.2"; gene_type "lncRNA"; gene_name "Gm13344"; transcript_type "lncRNA"; transcript_name "Gm13344-201"; exon_number 2; exon_id "ENSMUSE00000809900.2"; level 2; transcript_support_level "1"; mgi_id "MGI:3649239"; tag "basic"; tag "Ensembl_canonical"; tag "GENCODE_Primary"; havana_gene "OTTMUSG00000011524.1"; havana_transcript "OTTMUST00000026917.1";
chr2	ENSEMBL_gcm37	exon	19433915	19435224	0.828246017836852	-	.	gene_id "ENSMUSG00000087103.2"; transcript_id "ENSMUSG00000087103.2_tx_2"; exon_id "chr2_19433915_19435224_-"; exonnum "2"; txlen "1363";
chr2	HAVANA	gene	19433915	19436794	0	-	.	gene_id "ENSMUSG00000087103.2"; gene_type "lncRNA"; gene_name "Gm13344"; level 2; mgi_id "MGI:3649239"; havana_gene "OTTMUSG00000011524.1";
chr2	HAVANA	transcript	19433915	19436794	0	-	.	gene_id "ENSMUSG00000087103.2"; transcript_id "ENSMUST00000137714.2"; gene_type "lncRNA"; gene_name "Gm13344"; transcript_type "lncRNA"; transcript_name "Gm13344-201"; level 2; transcript_support_level "1"; mgi_id "MGI:3649239"; tag "basic"; tag "Ensembl_canonical"; tag "GENCODE_Primary"; havana_gene "OTTMUSG00000011524.1"; havana_transcript "OTTMUST00000026917.1";
chr2	HAVANA	exon	19436548	19436794	0	-	.	gene_id "ENSMUSG00000087103.2"; transcript_id "ENSMUST00000137714.2"; gene_type "lncRNA"; gene_name "Gm13344"; transcript_type "lncRNA"; transcript_name "Gm13344-201"; exon_number 1; exon_id "ENSMUSE00000795035.2"; level 2; transcript_support_level "1"; mgi_id "MGI:3649239"; tag "basic"; tag "Ensembl_canonical"; tag "GENCODE_Primary"; havana_gene "OTTMUSG00000011524.1"; havana_transcript "OTTMUST00000026917.1";
chr2	sragcm37_ss	exon	19436702	19436754	0.828246017836852	-	.	gene_id "ENSMUSG00000087103.2"; transcript_id "ENSMUSG00000087103.2_tx_2"; exon_id "chr2_19436702_19436754_-"; exonnum "1"; txlen "1363";
chr2	HAVANA	exon	19446319	19446494	0	-	.	gene_id "ENSMUSG00000085388.2"; transcript_id "ENSMUST00000122978.2"; gene_type "lncRNA"; gene_name "Ptf1aos"; transcript_type "lncRNA"; transcript_name "Ptf1aos-201"; exon_number 4; exon_id "ENSMUSE00000743096.2"; level 2; transcript_support_level "1"; mgi_id "MGI:3651438"; tag "basic"; tag "Ensembl_canonical"; tag "GENCODE_Primary"; havana_gene "OTTMUSG00000011493.1"; havana_transcript "OTTMUST00000026867.1";
chr2	HAVANA	gene	19446319	19451485	0	-	.	gene_id "ENSMUSG00000085388.2"; gene_type "lncRNA"; gene_name "Ptf1aos"; level 2; mgi_id "MGI:3651438"; havana_gene "OTTMUSG00000011493.1";
chr2	HAVANA	transcript	19446319	19451485	0	-	.	gene_id "ENSMUSG00000085388.2"; transcript_id "ENSMUST00000122978.2"; gene_type "lncRNA"; gene_name "Ptf1aos"; transcript_type "lncRNA"; transcript_name "Ptf1aos-201"; level 2; transcript_support_level "1"; mgi_id "MGI:3651438"; tag "basic"; tag "Ensembl_canonical"; tag "GENCODE_Primary"; havana_gene "OTTMUSG00000011493.1"; havana_transcript "OTTMUST00000026867.1";
chr2	HAVANA	exon	19446592	19446683	0	-	.	gene_id "ENSMUSG00000085388.2"; transcript_id "ENSMUST00000122978.2"; gene_type "lncRNA"; gene_name "Ptf1aos"; transcript_type "lncRNA"; transcript_name "Ptf1aos-201"; exon_number 3; exon_id "ENSMUSE00000783387.2"; level 2; transcript_support_level "1"; mgi_id "MGI:3651438"; tag "basic"; tag "Ensembl_canonical"; tag "GENCODE_Primary"; havana_gene "OTTMUSG00000011493.1"; havana_transcript "OTTMUST00000026867.1";
chr2	HAVANA	exon	19450595	19450794	0	-	.	gene_id "ENSMUSG00000085388.2"; transcript_id "ENSMUST00000122978.2"; gene_type "lncRNA"; gene_name "Ptf1aos"; transcript_type "lncRNA"; transcript_name "Ptf1aos-201"; exon_number 2; exon_id "ENSMUSE00000759276.2"; level 2; transcript_support_level "1"; mgi_id "MGI:3651438"; tag "basic"; tag "Ensembl_canonical"; tag "GENCODE_Primary"; havana_gene "OTTMUSG00000011493.1"; havana_transcript "OTTMUST00000026867.1";
chr2	HAVANA	exon	19451038	19451485	0	-	.	gene_id "ENSMUSG00000085388.2"; transcript_id "ENSMUST00000122978.2"; gene_type "lncRNA"; gene_name "Ptf1aos"; transcript_type "lncRNA"; transcript_name "Ptf1aos-201"; exon_number 1; exon_id "ENSMUSE00000737994.2"; level 2; transcript_support_level "1"; mgi_id "MGI:3651438"; tag "basic"; tag "Ensembl_canonical"; tag "GENCODE_Primary"; havana_gene "OTTMUSG00000011493.1"; havana_transcript "OTTMUST00000026867.1";
chr2	HAVANA	UTR	19467648	19467941	0	-	.	gene_id "ENSMUSG00000026734.10"; transcript_id "ENSMUST00000062060.5"; gene_type "protein_coding"; gene_name "4921504E06Rik"; transcript_type "protein_coding"; transcript_name "4921504E06Rik-201"; exon_number 17; exon_id "ENSMUSE00000338637.2"; level 2; protein_id "ENSMUSP00000058720.5"; transcript_support_level "1"; mgi_id "MGI:1918087"; tag "basic"; tag "Ensembl_canonical"; tag "GENCODE_Primary"; tag "appris_principal_1"; tag "CCDS"; ccdsid "CCDS15716.1"; havana_gene "OTTMUSG00000011523.1"; havana_transcript "OTTMUST00000026915.1";
chr2	HAVANA	exon	19467648	19467997	0	-	.	gene_id "ENSMUSG00000026734.10"; transcript_id "ENSMUST00000062060.5"; gene_type "protein_coding"; gene_name "4921504E06Rik"; transcript_type "protein_coding"; transcript_name "4921504E06Rik-201"; exon_number 17; exon_id "ENSMUSE00000338637.2"; level 2; protein_id "ENSMUSP00000058720.5"; transcript_support_level "1"; mgi_id "MGI:1918087"; tag "basic"; tag "Ensembl_canonical"; tag "GENCODE_Primary"; tag "appris_principal_1"; tag "CCDS"; ccdsid "CCDS15716.1"; havana_gene "OTTMUSG00000011523.1"; havana_transcript "OTTMUST00000026915.1";
chr2	ENSEMBL_gcm37	exon	19467648	19467997	0.448916717385839	-	.	gene_id "ENSMUSG00000026734.10"; transcript_id "ENSMUSG00000026734.10_tx_2"; exon_id "chr2_19467648_19467997_-"; exonnum "10"; txlen "1230";
chr2	ENSEMBL_gcm37	exon	19467648	19467997	0.00116018566198228	-	.	gene_id "ENSMUSG00000026734.10"; transcript_id "ENSMUSG00000026734.10_tx_3"; exon_id "chr2_19467648_19467997_-"; exonnum "18"; txlen "2095";
chr2	HAVANA	gene	19467648	19558725	0	-	.	gene_id "ENSMUSG00000026734.10"; gene_type "protein_coding"; gene_name "4921504E06Rik"; level 2; mgi_id "MGI:1918087"; tag "overlapping_locus"; havana_gene "OTTMUSG00000011523.1";
chr2	HAVANA	transcript	19467648	19558725	0	-	.	gene_id "ENSMUSG00000026734.10"; transcript_id "ENSMUST00000062060.5"; gene_type "protein_coding"; gene_name "4921504E06Rik"; transcript_type "protein_coding"; transcript_name "4921504E06Rik-201"; level 2; protein_id "ENSMUSP00000058720.5"; transcript_support_level "1"; mgi_id "MGI:1918087"; tag "basic"; tag "Ensembl_canonical"; tag "GENCODE_Primary"; tag "appris_principal_1"; tag "CCDS"; ccdsid "CCDS15716.1"; havana_gene "OTTMUSG00000011523.1"; havana_transcript "OTTMUST00000026915.1";
chr2	HAVANA	stop_codon	19467939	19467941	0	-	0	gene_id "ENSMUSG00000026734.10"; transcript_id "ENSMUST00000062060.5"; gene_type "protein_coding"; gene_name "4921504E06Rik"; transcript_type "protein_coding"; transcript_name "4921504E06Rik-201"; exon_number 17; exon_id "ENSMUSE00000338637.2"; level 2; protein_id "ENSMUSP00000058720.5"; transcript_support_level "1"; mgi_id "MGI:1918087"; tag "basic"; tag "Ensembl_canonical"; tag "GENCODE_Primary"; tag "appris_principal_1"; tag "CCDS"; ccdsid "CCDS15716.1"; havana_gene "OTTMUSG00000011523.1"; havana_transcript "OTTMUST00000026915.1";
chr2	HAVANA	CDS	19467942	19467997	0	-	2	gene_id "ENSMUSG00000026734.10"; transcript_id "ENSMUST00000062060.5"; gene_type "protein_coding"; gene_name "4921504E06Rik"; transcript_type "protein_coding"; transcript_name "4921504E06Rik-201"; exon_number 17; exon_id "ENSMUSE00000338637.2"; level 2; protein_id "ENSMUSP00000058720.5"; transcript_support_level "1"; mgi_id "MGI:1918087"; tag "basic"; tag "Ensembl_canonical"; tag "GENCODE_Primary"; tag "appris_principal_1"; tag "CCDS"; ccdsid "CCDS15716.1"; havana_gene "OTTMUSG00000011523.1"; havana_transcript "OTTMUST00000026915.1";
chr2	HAVANA	exon	19480370	19480418	0	-	.	gene_id "ENSMUSG00000026734.10"; transcript_id "ENSMUST00000062060.5"; gene_type "protein_coding"; gene_name "4921504E06Rik"; transcript_type "protein_coding"; transcript_name "4921504E06Rik-201"; exon_number 16; exon_id "ENSMUSE00000391879.2"; level 2; protein_id "ENSMUSP00000058720.5"; transcript_support_level "1"; mgi_id "MGI:1918087"; tag "basic"; tag "Ensembl_canonical"; tag "GENCODE_Primary"; tag "appris_principal_1"; tag "CCDS"; ccdsid "CCDS15716.1"; havana_gene "OTTMUSG00000011523.1"; havana_transcript "OTTMUST00000026915.1";
chr2	HAVANA	CDS	19480370	19480418	0	-	0	gene_id "ENSMUSG00000026734.10"; transcript_id "ENSMUST00000062060.5"; gene_type "protein_coding"; gene_name "4921504E06Rik"; transcript_type "protein_coding"; transcript_name "4921504E06Rik-201"; exon_number 16; exon_id "ENSMUSE00000391879.2"; level 2; protein_id "ENSMUSP00000058720.5"; transcript_support_level "1"; mgi_id "MGI:1918087"; tag "basic"; tag "Ensembl_canonical"; tag "GENCODE_Primary"; tag "appris_principal_1"; tag "CCDS"; ccdsid "CCDS15716.1"; havana_gene "OTTMUSG00000011523.1"; havana_transcript "OTTMUST00000026915.1";
chr2	ENSEMBL_gcm37	exon	19480370	19480418	0.448916717385839	-	.	gene_id "ENSMUSG00000026734.10"; transcript_id "ENSMUSG00000026734.10_tx_2"; exon_id "chr2_19480370_19480418_-"; exonnum "9"; txlen "1230";
chr2	ENSEMBL_gcm37	exon	19480370	19480418	0.00116018566198228	-	.	gene_id "ENSMUSG00000026734.10"; transcript_id "ENSMUSG00000026734.10_tx_3"; exon_id "chr2_19480370_19480418_-"; exonnum "17"; txlen "2095";
chr2	HAVANA	exon	19480503	19480583	0	-	.	gene_id "ENSMUSG00000026734.10"; transcript_id "ENSMUST00000062060.5"; gene_type "protein_coding"; gene_name "4921504E06Rik"; transcript_type "protein_coding"; transcript_name "4921504E06Rik-201"; exon_number 15; exon_id "ENSMUSE00000351199.2"; level 2; protein_id "ENSMUSP00000058720.5"; transcript_support_level "1"; mgi_id "MGI:1918087"; tag "basic"; tag "Ensembl_canonical"; tag "GENCODE_Primary"; tag "appris_principal_1"; tag "CCDS"; ccdsid "CCDS15716.1"; havana_gene "OTTMUSG00000011523.1"; havana_transcript "OTTMUST00000026915.1";
chr2	HAVANA	CDS	19480503	19480583	0	-	0	gene_id "ENSMUSG00000026734.10"; transcript_id "ENSMUST00000062060.5"; gene_type "protein_coding"; gene_name "4921504E06Rik"; transcript_type "protein_coding"; transcript_name "4921504E06Rik-201"; exon_number 15; exon_id "ENSMUSE00000351199.2"; level 2; protein_id "ENSMUSP00000058720.5"; transcript_support_level "1"; mgi_id "MGI:1918087"; tag "basic"; tag "Ensembl_canonical"; tag "GENCODE_Primary"; tag "appris_principal_1"; tag "CCDS"; ccdsid "CCDS15716.1"; havana_gene "OTTMUSG00000011523.1"; havana_transcript "OTTMUST00000026915.1";
chr2	ENSEMBL_gcm37	exon	19480503	19480583	0.448916717385839	-	.	gene_id "ENSMUSG00000026734.10"; transcript_id "ENSMUSG00000026734.10_tx_2"; exon_id "chr2_19480503_19480583_-"; exonnum "8"; txlen "1230";
chr2	ENSEMBL_gcm37	exon	19480503	19480583	0.00116018566198228	-	.	gene_id "ENSMUSG00000026734.10"; transcript_id "ENSMUSG00000026734.10_tx_3"; exon_id "chr2_19480503_19480583_-"; exonnum "16"; txlen "2095";
chr2	HAVANA	exon	19482597	19482684	0	-	.	gene_id "ENSMUSG00000026734.10"; transcript_id "ENSMUST00000062060.5"; gene_type "protein_coding"; gene_name "4921504E06Rik"; transcript_type "protein_coding"; transcript_name "4921504E06Rik-201"; exon_number 14; exon_id "ENSMUSE00000367778.2"; level 2; protein_id "ENSMUSP00000058720.5"; transcript_support_level "1"; mgi_id "MGI:1918087"; tag "basic"; tag "Ensembl_canonical"; tag "GENCODE_Primary"; tag "appris_principal_1"; tag "CCDS"; ccdsid "CCDS15716.1"; havana_gene "OTTMUSG00000011523.1"; havana_transcript "OTTMUST00000026915.1";
chr2	HAVANA	CDS	19482597	19482684	0	-	1	gene_id "ENSMUSG00000026734.10"; transcript_id "ENSMUST00000062060.5"; gene_type "protein_coding"; gene_name "4921504E06Rik"; transcript_type "protein_coding"; transcript_name "4921504E06Rik-201"; exon_number 14; exon_id "ENSMUSE00000367778.2"; level 2; protein_id "ENSMUSP00000058720.5"; transcript_support_level "1"; mgi_id "MGI:1918087"; tag "basic"; tag "Ensembl_canonical"; tag "GENCODE_Primary"; tag "appris_principal_1"; tag "CCDS"; ccdsid "CCDS15716.1"; havana_gene "OTTMUSG00000011523.1"; havana_transcript "OTTMUST00000026915.1";
chr2	ENSEMBL_gcm37	exon	19482597	19482684	0.00116018566198228	-	.	gene_id "ENSMUSG00000026734.10"; transcript_id "ENSMUSG00000026734.10_tx_3"; exon_id "chr2_19482597_19482684_-"; exonnum "15"; txlen "2095";
chr2	HAVANA	exon	19485185	19485250	0	-	.	gene_id "ENSMUSG00000026734.10"; transcript_id "ENSMUST00000062060.5"; gene_type "protein_coding"; gene_name "4921504E06Rik"; transcript_type "protein_coding"; transcript_name "4921504E06Rik-201"; exon_number 13; exon_id "ENSMUSE00000411050.2"; level 2; protein_id "ENSMUSP00000058720.5"; transcript_support_level "1"; mgi_id "MGI:1918087"; tag "basic"; tag "Ensembl_canonical"; tag "GENCODE_Primary"; tag "appris_principal_1"; tag "CCDS"; ccdsid "CCDS15716.1"; havana_gene "OTTMUSG00000011523.1"; havana_transcript "OTTMUST00000026915.1";
chr2	HAVANA	CDS	19485185	19485250	0	-	1	gene_id "ENSMUSG00000026734.10"; transcript_id "ENSMUST00000062060.5"; gene_type "protein_coding"; gene_name "4921504E06Rik"; transcript_type "protein_coding"; transcript_name "4921504E06Rik-201"; exon_number 13; exon_id "ENSMUSE00000411050.2"; level 2; protein_id "ENSMUSP00000058720.5"; transcript_support_level "1"; mgi_id "MGI:1918087"; tag "basic"; tag "Ensembl_canonical"; tag "GENCODE_Primary"; tag "appris_principal_1"; tag "CCDS"; ccdsid "CCDS15716.1"; havana_gene "OTTMUSG00000011523.1"; havana_transcript "OTTMUST00000026915.1";
chr2	ENSEMBL_gcm37	exon	19485185	19485250	0.00116018566198228	-	.	gene_id "ENSMUSG00000026734.10"; transcript_id "ENSMUSG00000026734.10_tx_3"; exon_id "chr2_19485185_19485250_-"; exonnum "14"; txlen "2095";
chr2	HAVANA	exon	19485326	19485405	0	-	.	gene_id "ENSMUSG00000026734.10"; transcript_id "ENSMUST00000062060.5"; gene_type "protein_coding"; gene_name "4921504E06Rik"; transcript_type "protein_coding"; transcript_name "4921504E06Rik-201"; exon_number 12; exon_id "ENSMUSE00000368031.2"; level 2; protein_id "ENSMUSP00000058720.5"; transcript_support_level "1"; mgi_id "MGI:1918087"; tag "basic"; tag "Ensembl_canonical"; tag "GENCODE_Primary"; tag "appris_principal_1"; tag "CCDS"; ccdsid "CCDS15716.1"; havana_gene "OTTMUSG00000011523.1"; havana_transcript "OTTMUST00000026915.1";
chr2	HAVANA	CDS	19485326	19485405	0	-	0	gene_id "ENSMUSG00000026734.10"; transcript_id "ENSMUST00000062060.5"; gene_type "protein_coding"; gene_name "4921504E06Rik"; transcript_type "protein_coding"; transcript_name "4921504E06Rik-201"; exon_number 12; exon_id "ENSMUSE00000368031.2"; level 2; protein_id "ENSMUSP00000058720.5"; transcript_support_level "1"; mgi_id "MGI:1918087"; tag "basic"; tag "Ensembl_canonical"; tag "GENCODE_Primary"; tag "appris_principal_1"; tag "CCDS"; ccdsid "CCDS15716.1"; havana_gene "OTTMUSG00000011523.1"; havana_transcript "OTTMUST00000026915.1";
chr2	ENSEMBL_gcm37	exon	19485326	19485405	0.00116018566198228	-	.	gene_id "ENSMUSG00000026734.10"; transcript_id "ENSMUSG00000026734.10_tx_3"; exon_id "chr2_19485326_19485405_-"; exonnum "13"; txlen "2095";
chr2	HAVANA	exon	19485732	19485794	0	-	.	gene_id "ENSMUSG00000026734.10"; transcript_id "ENSMUST00000062060.5"; gene_type "protein_coding"; gene_name "4921504E06Rik"; transcript_type "protein_coding"; transcript_name "4921504E06Rik-201"; exon_number 11; exon_id "ENSMUSE00000405533.2"; level 2; protein_id "ENSMUSP00000058720.5"; transcript_support_level "1"; mgi_id "MGI:1918087"; tag "basic"; tag "Ensembl_canonical"; tag "GENCODE_Primary"; tag "appris_principal_1"; tag "CCDS"; ccdsid "CCDS15716.1"; havana_gene "OTTMUSG00000011523.1"; havana_transcript "OTTMUST00000026915.1";
chr2	HAVANA	CDS	19485732	19485794	0	-	0	gene_id "ENSMUSG00000026734.10"; transcript_id "ENSMUST00000062060.5"; gene_type "protein_coding"; gene_name "4921504E06Rik"; transcript_type "protein_coding"; transcript_name "4921504E06Rik-201"; exon_number 11; exon_id "ENSMUSE00000405533.2"; level 2; protein_id "ENSMUSP00000058720.5"; transcript_support_level "1"; mgi_id "MGI:1918087"; tag "basic"; tag "Ensembl_canonical"; tag "GENCODE_Primary"; tag "appris_principal_1"; tag "CCDS"; ccdsid "CCDS15716.1"; havana_gene "OTTMUSG00000011523.1"; havana_transcript "OTTMUST00000026915.1";
chr2	ENSEMBL_gcm37	exon	19485732	19485794	0.448916717385839	-	.	gene_id "ENSMUSG00000026734.10"; transcript_id "ENSMUSG00000026734.10_tx_2"; exon_id "chr2_19485732_19485794_-"; exonnum "7"; txlen "1230";
chr2	ENSEMBL_gcm37	exon	19485732	19485794	0.00116018566198228	-	.	gene_id "ENSMUSG00000026734.10"; transcript_id "ENSMUSG00000026734.10_tx_3"; exon_id "chr2_19485732_19485794_-"; exonnum "12"; txlen "2095";
chr2	HAVANA	exon	19498510	19499043	0	-	.	gene_id "ENSMUSG00000026734.10"; transcript_id "ENSMUST00000131199.2"; gene_type "protein_coding"; gene_name "4921504E06Rik"; transcript_type "retained_intron"; transcript_name "4921504E06Rik-202"; exon_number 10; exon_id "ENSMUSE00000800613.2"; level 2; transcript_support_level "1"; mgi_id "MGI:1918087"; havana_gene "OTTMUSG00000011523.1"; havana_transcript "OTTMUST00000026916.1";
chr2	HAVANA	transcript	19498510	19558725	0	-	.	gene_id "ENSMUSG00000026734.10"; transcript_id "ENSMUST00000131199.2"; gene_type "protein_coding"; gene_name "4921504E06Rik"; transcript_type "retained_intron"; transcript_name "4921504E06Rik-202"; level 2; transcript_support_level "1"; mgi_id "MGI:1918087"; havana_gene "OTTMUSG00000011523.1"; havana_transcript "OTTMUST00000026916.1";
chr2	HAVANA	exon	19498795	19499043	0	-	.	gene_id "ENSMUSG00000026734.10"; transcript_id "ENSMUST00000062060.5"; gene_type "protein_coding"; gene_name "4921504E06Rik"; transcript_type "protein_coding"; transcript_name "4921504E06Rik-201"; exon_number 10; exon_id "ENSMUSE00000351373.2"; level 2; protein_id "ENSMUSP00000058720.5"; transcript_support_level "1"; mgi_id "MGI:1918087"; tag "basic"; tag "Ensembl_canonical"; tag "GENCODE_Primary"; tag "appris_principal_1"; tag "CCDS"; ccdsid "CCDS15716.1"; havana_gene "OTTMUSG00000011523.1"; havana_transcript "OTTMUST00000026915.1";
chr2	HAVANA	CDS	19498795	19499043	0	-	0	gene_id "ENSMUSG00000026734.10"; transcript_id "ENSMUST00000062060.5"; gene_type "protein_coding"; gene_name "4921504E06Rik"; transcript_type "protein_coding"; transcript_name "4921504E06Rik-201"; exon_number 10; exon_id "ENSMUSE00000351373.2"; level 2; protein_id "ENSMUSP00000058720.5"; transcript_support_level "1"; mgi_id "MGI:1918087"; tag "basic"; tag "Ensembl_canonical"; tag "GENCODE_Primary"; tag "appris_principal_1"; tag "CCDS"; ccdsid "CCDS15716.1"; havana_gene "OTTMUSG00000011523.1"; havana_transcript "OTTMUST00000026915.1";
chr2	ENSEMBL_gcm37	exon	19498795	19499043	0.00116018566198228	-	.	gene_id "ENSMUSG00000026734.10"; transcript_id "ENSMUSG00000026734.10_tx_3"; exon_id "chr2_19498795_19499043_-"; exonnum "11"; txlen "2095";
chr2	HAVANA	exon	19499868	19499939	0	-	.	gene_id "ENSMUSG00000026734.10"; transcript_id "ENSMUST00000062060.5"; gene_type "protein_coding"; gene_name "4921504E06Rik"; transcript_type "protein_coding"; transcript_name "4921504E06Rik-201"; exon_number 9; exon_id "ENSMUSE00001237525.2"; level 2; protein_id "ENSMUSP00000058720.5"; transcript_support_level "1"; mgi_id "MGI:1918087"; tag "basic"; tag "Ensembl_canonical"; tag "GENCODE_Primary"; tag "appris_principal_1"; tag "CCDS"; ccdsid "CCDS15716.1"; havana_gene "OTTMUSG00000011523.1"; havana_transcript "OTTMUST00000026915.1";
chr2	HAVANA	CDS	19499868	19499939	0	-	0	gene_id "ENSMUSG00000026734.10"; transcript_id "ENSMUST00000062060.5"; gene_type "protein_coding"; gene_name "4921504E06Rik"; transcript_type "protein_coding"; transcript_name "4921504E06Rik-201"; exon_number 9; exon_id "ENSMUSE00001237525.2"; level 2; protein_id "ENSMUSP00000058720.5"; transcript_support_level "1"; mgi_id "MGI:1918087"; tag "basic"; tag "Ensembl_canonical"; tag "GENCODE_Primary"; tag "appris_principal_1"; tag "CCDS"; ccdsid "CCDS15716.1"; havana_gene "OTTMUSG00000011523.1"; havana_transcript "OTTMUST00000026915.1";
chr2	HAVANA	exon	19499868	19499939	0	-	.	gene_id "ENSMUSG00000026734.10"; transcript_id "ENSMUST00000131199.2"; gene_type "protein_coding"; gene_name "4921504E06Rik"; transcript_type "retained_intron"; transcript_name "4921504E06Rik-202"; exon_number 9; exon_id "ENSMUSE00001276310.2"; level 2; transcript_support_level "1"; mgi_id "MGI:1918087"; havana_gene "OTTMUSG00000011523.1"; havana_transcript "OTTMUST00000026916.1";
chr2	ENSEMBL_gcm37	exon	19499868	19499939	0.448916717385839	-	.	gene_id "ENSMUSG00000026734.10"; transcript_id "ENSMUSG00000026734.10_tx_2"; exon_id "chr2_19499868_19499939_-"; exonnum "6"; txlen "1230";
chr2	ENSEMBL_gcm37	exon	19499868	19499939	0.00116018566198228	-	.	gene_id "ENSMUSG00000026734.10"; transcript_id "ENSMUSG00000026734.10_tx_3"; exon_id "chr2_19499868_19499939_-"; exonnum "10"; txlen "2095";
chr2	HAVANA	gene	19513901	19514128	0	-	.	gene_id "ENSMUSG00000084160.2"; gene_type "processed_pseudogene"; gene_name "Gm13345"; level 2; mgi_id "MGI:3649240"; tag "overlapping_locus"; havana_gene "OTTMUSG00000011525.1";
chr2	HAVANA	transcript	19513901	19514128	0	-	.	gene_id "ENSMUSG00000084160.2"; transcript_id "ENSMUST00000121928.2"; gene_type "processed_pseudogene"; gene_name "Gm13345"; transcript_type "processed_pseudogene"; transcript_name "Gm13345-201"; level 2; transcript_support_level "NA"; mgi_id "MGI:3649240"; ont "PGO:0000004"; tag "basic"; tag "Ensembl_canonical"; tag "GENCODE_Primary"; havana_gene "OTTMUSG00000011525.1"; havana_transcript "OTTMUST00000026918.1";
chr2	HAVANA	exon	19513901	19514128	0	-	.	gene_id "ENSMUSG00000084160.2"; transcript_id "ENSMUST00000121928.2"; gene_type "processed_pseudogene"; gene_name "Gm13345"; transcript_type "processed_pseudogene"; transcript_name "Gm13345-201"; exon_number 1; exon_id "ENSMUSE00000721618.2"; level 2; transcript_support_level "NA"; mgi_id "MGI:3649240"; ont "PGO:0000004"; tag "basic"; tag "Ensembl_canonical"; tag "GENCODE_Primary"; havana_gene "OTTMUSG00000011525.1"; havana_transcript "OTTMUST00000026918.1";
chr2	HAVANA	exon	19516593	19516658	0	-	.	gene_id "ENSMUSG00000026734.10"; transcript_id "ENSMUST00000062060.5"; gene_type "protein_coding"; gene_name "4921504E06Rik"; transcript_type "protein_coding"; transcript_name "4921504E06Rik-201"; exon_number 8; exon_id "ENSMUSE00001262758.2"; level 2; protein_id "ENSMUSP00000058720.5"; transcript_support_level "1"; mgi_id "MGI:1918087"; tag "basic"; tag "Ensembl_canonical"; tag "GENCODE_Primary"; tag "appris_principal_1"; tag "CCDS"; ccdsid "CCDS15716.1"; havana_gene "OTTMUSG00000011523.1"; havana_transcript "OTTMUST00000026915.1";
chr2	HAVANA	CDS	19516593	19516658	0	-	0	gene_id "ENSMUSG00000026734.10"; transcript_id "ENSMUST00000062060.5"; gene_type "protein_coding"; gene_name "4921504E06Rik"; transcript_type "protein_coding"; transcript_name "4921504E06Rik-201"; exon_number 8; exon_id "ENSMUSE00001262758.2"; level 2; protein_id "ENSMUSP00000058720.5"; transcript_support_level "1"; mgi_id "MGI:1918087"; tag "basic"; tag "Ensembl_canonical"; tag "GENCODE_Primary"; tag "appris_principal_1"; tag "CCDS"; ccdsid "CCDS15716.1"; havana_gene "OTTMUSG00000011523.1"; havana_transcript "OTTMUST00000026915.1";
chr2	HAVANA	exon	19516593	19516658	0	-	.	gene_id "ENSMUSG00000026734.10"; transcript_id "ENSMUST00000131199.2"; gene_type "protein_coding"; gene_name "4921504E06Rik"; transcript_type "retained_intron"; transcript_name "4921504E06Rik-202"; exon_number 8; exon_id "ENSMUSE00001238088.2"; level 2; transcript_support_level "1"; mgi_id "MGI:1918087"; havana_gene "OTTMUSG00000011523.1"; havana_transcript "OTTMUST00000026916.1";
chr2	ENSEMBL_gcm37	exon	19516593	19516658	0.448916717385839	-	.	gene_id "ENSMUSG00000026734.10"; transcript_id "ENSMUSG00000026734.10_tx_2"; exon_id "chr2_19516593_19516658_-"; exonnum "5"; txlen "1230";
chr2	ENSEMBL_gcm37	exon	19516593	19516658	0.00116018566198228	-	.	gene_id "ENSMUSG00000026734.10"; transcript_id "ENSMUSG00000026734.10_tx_3"; exon_id "chr2_19516593_19516658_-"; exonnum "9"; txlen "2095";
chr2	sragcm37_mid	exon	19516951	19517037	0.00116018566198228	-	.	gene_id "ENSMUSG00000026734.10"; transcript_id "ENSMUSG00000026734.10_tx_3"; exon_id "chr2_19516951_19517037_-"; exonnum "8"; txlen "2095";
chr2	HAVANA	exon	19521066	19521124	0	-	.	gene_id "ENSMUSG00000026734.10"; transcript_id "ENSMUST00000062060.5"; gene_type "protein_coding"; gene_name "4921504E06Rik"; transcript_type "protein_coding"; transcript_name "4921504E06Rik-201"; exon_number 7; exon_id "ENSMUSE00001281357.2"; level 2; protein_id "ENSMUSP00000058720.5"; transcript_support_level "1"; mgi_id "MGI:1918087"; tag "basic"; tag "Ensembl_canonical"; tag "GENCODE_Primary"; tag "appris_principal_1"; tag "CCDS"; ccdsid "CCDS15716.1"; havana_gene "OTTMUSG00000011523.1"; havana_transcript "OTTMUST00000026915.1";
chr2	HAVANA	CDS	19521066	19521124	0	-	2	gene_id "ENSMUSG00000026734.10"; transcript_id "ENSMUST00000062060.5"; gene_type "protein_coding"; gene_name "4921504E06Rik"; transcript_type "protein_coding"; transcript_name "4921504E06Rik-201"; exon_number 7; exon_id "ENSMUSE00001281357.2"; level 2; protein_id "ENSMUSP00000058720.5"; transcript_support_level "1"; mgi_id "MGI:1918087"; tag "basic"; tag "Ensembl_canonical"; tag "GENCODE_Primary"; tag "appris_principal_1"; tag "CCDS"; ccdsid "CCDS15716.1"; havana_gene "OTTMUSG00000011523.1"; havana_transcript "OTTMUST00000026915.1";
chr2	HAVANA	exon	19521066	19521124	0	-	.	gene_id "ENSMUSG00000026734.10"; transcript_id "ENSMUST00000131199.2"; gene_type "protein_coding"; gene_name "4921504E06Rik"; transcript_type "retained_intron"; transcript_name "4921504E06Rik-202"; exon_number 7; exon_id "ENSMUSE00001240799.2"; level 2; transcript_support_level "1"; mgi_id "MGI:1918087"; havana_gene "OTTMUSG00000011523.1"; havana_transcript "OTTMUST00000026916.1";
chr2	ENSEMBL_gcm37	exon	19521066	19521124	0.448916717385839	-	.	gene_id "ENSMUSG00000026734.10"; transcript_id "ENSMUSG00000026734.10_tx_2"; exon_id "chr2_19521066_19521124_-"; exonnum "4"; txlen "1230";
chr2	ENSEMBL_gcm37	exon	19521066	19521124	0.00116018566198228	-	.	gene_id "ENSMUSG00000026734.10"; transcript_id "ENSMUSG00000026734.10_tx_3"; exon_id "chr2_19521066_19521124_-"; exonnum "7"; txlen "2095";
chr2	HAVANA	exon	19522347	19522494	0	-	.	gene_id "ENSMUSG00000026734.10"; transcript_id "ENSMUST00000062060.5"; gene_type "protein_coding"; gene_name "4921504E06Rik"; transcript_type "protein_coding"; transcript_name "4921504E06Rik-201"; exon_number 6; exon_id "ENSMUSE00001281566.2"; level 2; protein_id "ENSMUSP00000058720.5"; transcript_support_level "1"; mgi_id "MGI:1918087"; tag "basic"; tag "Ensembl_canonical"; tag "GENCODE_Primary"; tag "appris_principal_1"; tag "CCDS"; ccdsid "CCDS15716.1"; havana_gene "OTTMUSG00000011523.1"; havana_transcript "OTTMUST00000026915.1";
chr2	HAVANA	CDS	19522347	19522494	0	-	0	gene_id "ENSMUSG00000026734.10"; transcript_id "ENSMUST00000062060.5"; gene_type "protein_coding"; gene_name "4921504E06Rik"; transcript_type "protein_coding"; transcript_name "4921504E06Rik-201"; exon_number 6; exon_id "ENSMUSE00001281566.2"; level 2; protein_id "ENSMUSP00000058720.5"; transcript_support_level "1"; mgi_id "MGI:1918087"; tag "basic"; tag "Ensembl_canonical"; tag "GENCODE_Primary"; tag "appris_principal_1"; tag "CCDS"; ccdsid "CCDS15716.1"; havana_gene "OTTMUSG00000011523.1"; havana_transcript "OTTMUST00000026915.1";
chr2	HAVANA	exon	19522347	19522494	0	-	.	gene_id "ENSMUSG00000026734.10"; transcript_id "ENSMUST00000131199.2"; gene_type "protein_coding"; gene_name "4921504E06Rik"; transcript_type "retained_intron"; transcript_name "4921504E06Rik-202"; exon_number 6; exon_id "ENSMUSE00001235846.2"; level 2; transcript_support_level "1"; mgi_id "MGI:1918087"; havana_gene "OTTMUSG00000011523.1"; havana_transcript "OTTMUST00000026916.1";
chr2	ENSEMBL_gcm37	exon	19522347	19522494	0.448916717385839	-	.	gene_id "ENSMUSG00000026734.10"; transcript_id "ENSMUSG00000026734.10_tx_2"; exon_id "chr2_19522347_19522494_-"; exonnum "3"; txlen "1230";
chr2	ENSEMBL_gcm37	exon	19522347	19522494	0.00116018566198228	-	.	gene_id "ENSMUSG00000026734.10"; transcript_id "ENSMUSG00000026734.10_tx_3"; exon_id "chr2_19522347_19522494_-"; exonnum "6"; txlen "2095";
chr2	HAVANA	exon	19528777	19528932	0	-	.	gene_id "ENSMUSG00000026734.10"; transcript_id "ENSMUST00000062060.5"; gene_type "protein_coding"; gene_name "4921504E06Rik"; transcript_type "protein_coding"; transcript_name "4921504E06Rik-201"; exon_number 5; exon_id "ENSMUSE00001236202.2"; level 2; protein_id "ENSMUSP00000058720.5"; transcript_support_level "1"; mgi_id "MGI:1918087"; tag "basic"; tag "Ensembl_canonical"; tag "GENCODE_Primary"; tag "appris_principal_1"; tag "CCDS"; ccdsid "CCDS15716.1"; havana_gene "OTTMUSG00000011523.1"; havana_transcript "OTTMUST00000026915.1";
chr2	HAVANA	CDS	19528777	19528932	0	-	0	gene_id "ENSMUSG00000026734.10"; transcript_id "ENSMUST00000062060.5"; gene_type "protein_coding"; gene_name "4921504E06Rik"; transcript_type "protein_coding"; transcript_name "4921504E06Rik-201"; exon_number 5; exon_id "ENSMUSE00001236202.2"; level 2; protein_id "ENSMUSP00000058720.5"; transcript_support_level "1"; mgi_id "MGI:1918087"; tag "basic"; tag "Ensembl_canonical"; tag "GENCODE_Primary"; tag "appris_principal_1"; tag "CCDS"; ccdsid "CCDS15716.1"; havana_gene "OTTMUSG00000011523.1"; havana_transcript "OTTMUST00000026915.1";
chr2	HAVANA	exon	19528777	19528932	0	-	.	gene_id "ENSMUSG00000026734.10"; transcript_id "ENSMUST00000131199.2"; gene_type "protein_coding"; gene_name "4921504E06Rik"; transcript_type "retained_intron"; transcript_name "4921504E06Rik-202"; exon_number 5; exon_id "ENSMUSE00001310998.2"; level 2; transcript_support_level "1"; mgi_id "MGI:1918087"; havana_gene "OTTMUSG00000011523.1"; havana_transcript "OTTMUST00000026916.1";
chr2	ENSEMBL_gcm37	exon	19528777	19528932	0.448916717385839	-	.	gene_id "ENSMUSG00000026734.10"; transcript_id "ENSMUSG00000026734.10_tx_2"; exon_id "chr2_19528777_19528932_-"; exonnum "2"; txlen "1230";
chr2	ENSEMBL_gcm37	exon	19528777	19528932	0.00116018566198228	-	.	gene_id "ENSMUSG00000026734.10"; transcript_id "ENSMUSG00000026734.10_tx_3"; exon_id "chr2_19528777_19528932_-"; exonnum "5"; txlen "2095";
chr2	sragcm37_ss	exon	19538090	19538275	0.448916717385839	-	.	gene_id "ENSMUSG00000026734.10"; transcript_id "ENSMUSG00000026734.10_tx_2"; exon_id "chr2_19538090_19538275_-"; exonnum "1"; txlen "1230";
chr2	HAVANA	exon	19538573	19538647	0	-	.	gene_id "ENSMUSG00000026734.10"; transcript_id "ENSMUST00000062060.5"; gene_type "protein_coding"; gene_name "4921504E06Rik"; transcript_type "protein_coding"; transcript_name "4921504E06Rik-201"; exon_number 4; exon_id "ENSMUSE00001246917.2"; level 2; protein_id "ENSMUSP00000058720.5"; transcript_support_level "1"; mgi_id "MGI:1918087"; tag "basic"; tag "Ensembl_canonical"; tag "GENCODE_Primary"; tag "appris_principal_1"; tag "CCDS"; ccdsid "CCDS15716.1"; havana_gene "OTTMUSG00000011523.1"; havana_transcript "OTTMUST00000026915.1";
chr2	HAVANA	CDS	19538573	19538647	0	-	0	gene_id "ENSMUSG00000026734.10"; transcript_id "ENSMUST00000062060.5"; gene_type "protein_coding"; gene_name "4921504E06Rik"; transcript_type "protein_coding"; transcript_name "4921504E06Rik-201"; exon_number 4; exon_id "ENSMUSE00001246917.2"; level 2; protein_id "ENSMUSP00000058720.5"; transcript_support_level "1"; mgi_id "MGI:1918087"; tag "basic"; tag "Ensembl_canonical"; tag "GENCODE_Primary"; tag "appris_principal_1"; tag "CCDS"; ccdsid "CCDS15716.1"; havana_gene "OTTMUSG00000011523.1"; havana_transcript "OTTMUST00000026915.1";
chr2	HAVANA	exon	19538573	19538647	0	-	.	gene_id "ENSMUSG00000026734.10"; transcript_id "ENSMUST00000131199.2"; gene_type "protein_coding"; gene_name "4921504E06Rik"; transcript_type "retained_intron"; transcript_name "4921504E06Rik-202"; exon_number 4; exon_id "ENSMUSE00001286988.2"; level 2; transcript_support_level "1"; mgi_id "MGI:1918087"; havana_gene "OTTMUSG00000011523.1"; havana_transcript "OTTMUST00000026916.1";
chr2	ENSEMBL_gcm37	exon	19538573	19538647	0.00116018566198228	-	.	gene_id "ENSMUSG00000026734.10"; transcript_id "ENSMUSG00000026734.10_tx_3"; exon_id "chr2_19538573_19538647_-"; exonnum "4"; txlen "2095";
chr2	HAVANA	exon	19545080	19545223	0	-	.	gene_id "ENSMUSG00000026734.10"; transcript_id "ENSMUST00000062060.5"; gene_type "protein_coding"; gene_name "4921504E06Rik"; transcript_type "protein_coding"; transcript_name "4921504E06Rik-201"; exon_number 3; exon_id "ENSMUSE00001264206.2"; level 2; protein_id "ENSMUSP00000058720.5"; transcript_support_level "1"; mgi_id "MGI:1918087"; tag "basic"; tag "Ensembl_canonical"; tag "GENCODE_Primary"; tag "appris_principal_1"; tag "CCDS"; ccdsid "CCDS15716.1"; havana_gene "OTTMUSG00000011523.1"; havana_transcript "OTTMUST00000026915.1";
chr2	HAVANA	CDS	19545080	19545223	0	-	0	gene_id "ENSMUSG00000026734.10"; transcript_id "ENSMUST00000062060.5"; gene_type "protein_coding"; gene_name "4921504E06Rik"; transcript_type "protein_coding"; transcript_name "4921504E06Rik-201"; exon_number 3; exon_id "ENSMUSE00001264206.2"; level 2; protein_id "ENSMUSP00000058720.5"; transcript_support_level "1"; mgi_id "MGI:1918087"; tag "basic"; tag "Ensembl_canonical"; tag "GENCODE_Primary"; tag "appris_principal_1"; tag "CCDS"; ccdsid "CCDS15716.1"; havana_gene "OTTMUSG00000011523.1"; havana_transcript "OTTMUST00000026915.1";
chr2	HAVANA	exon	19545080	19545223	0	-	.	gene_id "ENSMUSG00000026734.10"; transcript_id "ENSMUST00000131199.2"; gene_type "protein_coding"; gene_name "4921504E06Rik"; transcript_type "retained_intron"; transcript_name "4921504E06Rik-202"; exon_number 3; exon_id "ENSMUSE00001304325.2"; level 2; transcript_support_level "1"; mgi_id "MGI:1918087"; havana_gene "OTTMUSG00000011523.1"; havana_transcript "OTTMUST00000026916.1";
chr2	ENSEMBL_gcm37	exon	19545080	19545223	0.00116018566198228	-	.	gene_id "ENSMUSG00000026734.10"; transcript_id "ENSMUSG00000026734.10_tx_3"; exon_id "chr2_19545080_19545223_-"; exonnum "3"; txlen "2095";
chr2	HAVANA	exon	19547186	19547306	0	-	.	gene_id "ENSMUSG00000026734.10"; transcript_id "ENSMUST00000062060.5"; gene_type "protein_coding"; gene_name "4921504E06Rik"; transcript_type "protein_coding"; transcript_name "4921504E06Rik-201"; exon_number 2; exon_id "ENSMUSE00001221475.2"; level 2; protein_id "ENSMUSP00000058720.5"; transcript_support_level "1"; mgi_id "MGI:1918087"; tag "basic"; tag "Ensembl_canonical"; tag "GENCODE_Primary"; tag "appris_principal_1"; tag "CCDS"; ccdsid "CCDS15716.1"; havana_gene "OTTMUSG00000011523.1"; havana_transcript "OTTMUST00000026915.1";
chr2	HAVANA	CDS	19547186	19547306	0	-	1	gene_id "ENSMUSG00000026734.10"; transcript_id "ENSMUST00000062060.5"; gene_type "protein_coding"; gene_name "4921504E06Rik"; transcript_type "protein_coding"; transcript_name "4921504E06Rik-201"; exon_number 2; exon_id "ENSMUSE00001221475.2"; level 2; protein_id "ENSMUSP00000058720.5"; transcript_support_level "1"; mgi_id "MGI:1918087"; tag "basic"; tag "Ensembl_canonical"; tag "GENCODE_Primary"; tag "appris_principal_1"; tag "CCDS"; ccdsid "CCDS15716.1"; havana_gene "OTTMUSG00000011523.1"; havana_transcript "OTTMUST00000026915.1";
chr2	HAVANA	exon	19547186	19547306	0	-	.	gene_id "ENSMUSG00000026734.10"; transcript_id "ENSMUST00000131199.2"; gene_type "protein_coding"; gene_name "4921504E06Rik"; transcript_type "retained_intron"; transcript_name "4921504E06Rik-202"; exon_number 2; exon_id "ENSMUSE00001237179.2"; level 2; transcript_support_level "1"; mgi_id "MGI:1918087"; havana_gene "OTTMUSG00000011523.1"; havana_transcript "OTTMUST00000026916.1";
chr2	ENSEMBL_gcm37	exon	19547186	19547306	0.00116018566198228	-	.	gene_id "ENSMUSG00000026734.10"; transcript_id "ENSMUSG00000026734.10_tx_3"; exon_id "chr2_19547186_19547306_-"; exonnum "2"; txlen "2095";
chr2	HAVANA	CDS	19558585	19558691	0	-	0	gene_id "ENSMUSG00000026734.10"; transcript_id "ENSMUST00000062060.5"; gene_type "protein_coding"; gene_name "4921504E06Rik"; transcript_type "protein_coding"; transcript_name "4921504E06Rik-201"; exon_number 1; exon_id "ENSMUSE00001308506.2"; level 2; protein_id "ENSMUSP00000058720.5"; transcript_support_level "1"; mgi_id "MGI:1918087"; tag "basic"; tag "Ensembl_canonical"; tag "GENCODE_Primary"; tag "appris_principal_1"; tag "CCDS"; ccdsid "CCDS15716.1"; havana_gene "OTTMUSG00000011523.1"; havana_transcript "OTTMUST00000026915.1";
chr2	HAVANA	exon	19558585	19558725	0	-	.	gene_id "ENSMUSG00000026734.10"; transcript_id "ENSMUST00000062060.5"; gene_type "protein_coding"; gene_name "4921504E06Rik"; transcript_type "protein_coding"; transcript_name "4921504E06Rik-201"; exon_number 1; exon_id "ENSMUSE00001308506.2"; level 2; protein_id "ENSMUSP00000058720.5"; transcript_support_level "1"; mgi_id "MGI:1918087"; tag "basic"; tag "Ensembl_canonical"; tag "GENCODE_Primary"; tag "appris_principal_1"; tag "CCDS"; ccdsid "CCDS15716.1"; havana_gene "OTTMUSG00000011523.1"; havana_transcript "OTTMUST00000026915.1";
chr2	HAVANA	exon	19558585	19558725	0	-	.	gene_id "ENSMUSG00000026734.10"; transcript_id "ENSMUST00000131199.2"; gene_type "protein_coding"; gene_name "4921504E06Rik"; transcript_type "retained_intron"; transcript_name "4921504E06Rik-202"; exon_number 1; exon_id "ENSMUSE00001293723.2"; level 2; transcript_support_level "1"; mgi_id "MGI:1918087"; havana_gene "OTTMUSG00000011523.1"; havana_transcript "OTTMUST00000026916.1";
chr2	ENSEMBL_gcm37	exon	19558585	19558725	0.00116018566198228	-	.	gene_id "ENSMUSG00000026734.10"; transcript_id "ENSMUSG00000026734.10_tx_3"; exon_id "chr2_19558585_19558725_-"; exonnum "1"; txlen "2095";
chr2	HAVANA	start_codon	19558689	19558691	0	-	0	gene_id "ENSMUSG00000026734.10"; transcript_id "ENSMUST00000062060.5"; gene_type "protein_coding"; gene_name "4921504E06Rik"; transcript_type "protein_coding"; transcript_name "4921504E06Rik-201"; exon_number 1; exon_id "ENSMUSE00001308506.2"; level 2; protein_id "ENSMUSP00000058720.5"; transcript_support_level "1"; mgi_id "MGI:1918087"; tag "basic"; tag "Ensembl_canonical"; tag "GENCODE_Primary"; tag "appris_principal_1"; tag "CCDS"; ccdsid "CCDS15716.1"; havana_gene "OTTMUSG00000011523.1"; havana_transcript "OTTMUST00000026915.1";
chr2	HAVANA	UTR	19558692	19558725	0	-	.	gene_id "ENSMUSG00000026734.10"; transcript_id "ENSMUST00000062060.5"; gene_type "protein_coding"; gene_name "4921504E06Rik"; transcript_type "protein_coding"; transcript_name "4921504E06Rik-201"; exon_number 1; exon_id "ENSMUSE00001308506.2"; level 2; protein_id "ENSMUSP00000058720.5"; transcript_support_level "1"; mgi_id "MGI:1918087"; tag "basic"; tag "Ensembl_canonical"; tag "GENCODE_Primary"; tag "appris_principal_1"; tag "CCDS"; ccdsid "CCDS15716.1"; havana_gene "OTTMUSG00000011523.1"; havana_transcript "OTTMUST00000026915.1";
chr2	sragcm37_es	exon	19604236	19604679	0.0133814887989855	-	.	gene_id "sragcm37_gene_42822"; transcript_id "sragcm37_gene_42822_tx_1"; exon_id "chr2_19604236_19604679_-"; exonnum "4"; txlen "757";
chr2	sragcm37_es	exon	19604236	19604679	0.00429401717597836	-	.	gene_id "sragcm37_gene_42822"; transcript_id "sragcm37_gene_42822_tx_2"; exon_id "chr2_19604236_19604679_-"; exonnum "3"; txlen "584";
chr2	sragcm37_es	exon	19604236	19604679	0.00195976633639829	-	.	gene_id "sragcm37_gene_42822"; transcript_id "sragcm37_gene_42822_tx_3"; exon_id "chr2_19604236_19604679_-"; exonnum "3"; txlen "633";
chr2	sragcm37_mid	exon	19604778	19604874	0.0133814887989855	-	.	gene_id "sragcm37_gene_42822"; transcript_id "sragcm37_gene_42822_tx_1"; exon_id "chr2_19604778_19604874_-"; exonnum "3"; txlen "757";
chr2	sragcm37_mid	exon	19604778	19604874	0.00429401717597836	-	.	gene_id "sragcm37_gene_42822"; transcript_id "sragcm37_gene_42822_tx_2"; exon_id "chr2_19604778_19604874_-"; exonnum "2"; txlen "584";
chr2	sragcm37_mid	exon	19604778	19604874	0.00195976633639829	-	.	gene_id "sragcm37_gene_42822"; transcript_id "sragcm37_gene_42822_tx_3"; exon_id "chr2_19604778_19604874_-"; exonnum "2"; txlen "633";
chr2	sragcm37_ss	exon	19606288	19606330	0.00429401717597836	-	.	gene_id "sragcm37_gene_42822"; transcript_id "sragcm37_gene_42822_tx_2"; exon_id "chr2_19606288_19606330_-"; exonnum "1"; txlen "584";
chr2	sragcm37_mid	exon	19607171	19607276	0.0133814887989855	-	.	gene_id "sragcm37_gene_42822"; transcript_id "sragcm37_gene_42822_tx_1"; exon_id "chr2_19607171_19607276_-"; exonnum "2"; txlen "757";
chr2	sragcm37_ss	exon	19608267	19608376	0.0133814887989855	-	.	gene_id "sragcm37_gene_42822"; transcript_id "sragcm37_gene_42822_tx_1"; exon_id "chr2_19608267_19608376_-"; exonnum "1"; txlen "757";
chr2	sragcm37_ss	exon	19633709	19633800	0.00195976633639829	-	.	gene_id "sragcm37_gene_42822"; transcript_id "sragcm37_gene_42822_tx_3"; exon_id "chr2_19633709_19633800_-"; exonnum "1"; txlen "633";
chr2	HAVANA	exon	19638841	19639028	0	-	.	gene_id "ENSMUSG00000086621.3"; transcript_id "ENSMUST00000352963.1"; gene_type "lncRNA"; gene_name "Gm13348"; transcript_type "lncRNA"; transcript_name "Gm13348-208"; exon_number 3; exon_id "ENSMUSE00001694871.1"; level 2; mgi_id "MGI:3649255"; tag "TAGENE"; havana_gene "OTTMUSG00000011529.1";
chr2	HAVANA	exon	19638841	19639028	0	-	.	gene_id "ENSMUSG00000086621.3"; transcript_id "ENSMUST00000352961.1"; gene_type "lncRNA"; gene_name "Gm13348"; transcript_type "lncRNA"; transcript_name "Gm13348-206"; exon_number 5; exon_id "ENSMUSE00001694871.1"; level 2; mgi_id "MGI:3649255"; tag "TAGENE"; havana_gene "OTTMUSG00000011529.1";
chr2	HAVANA	exon	19638841	19639028	0	-	.	gene_id "ENSMUSG00000086621.3"; transcript_id "ENSMUST00000352958.1"; gene_type "lncRNA"; gene_name "Gm13348"; transcript_type "lncRNA"; transcript_name "Gm13348-203"; exon_number 4; exon_id "ENSMUSE00001694871.1"; level 2; mgi_id "MGI:3649255"; tag "TAGENE"; havana_gene "OTTMUSG00000011529.1";
chr2	HAVANA	exon	19638841	19639028	0	-	.	gene_id "ENSMUSG00000086621.3"; transcript_id "ENSMUST00000352959.1"; gene_type "lncRNA"; gene_name "Gm13348"; transcript_type "lncRNA"; transcript_name "Gm13348-204"; exon_number 3; exon_id "ENSMUSE00001694871.1"; level 2; mgi_id "MGI:3649255"; tag "TAGENE"; havana_gene "OTTMUSG00000011529.1";
chr2	HAVANA	transcript	19638841	19641845	0	-	.	gene_id "ENSMUSG00000086621.3"; transcript_id "ENSMUST00000352963.1"; gene_type "lncRNA"; gene_name "Gm13348"; transcript_type "lncRNA"; transcript_name "Gm13348-208"; level 2; mgi_id "MGI:3649255"; tag "TAGENE"; havana_gene "OTTMUSG00000011529.1";
chr2	HAVANA	transcript	19638841	19641851	0	-	.	gene_id "ENSMUSG00000086621.3"; transcript_id "ENSMUST00000352961.1"; gene_type "lncRNA"; gene_name "Gm13348"; transcript_type "lncRNA"; transcript_name "Gm13348-206"; level 2; mgi_id "MGI:3649255"; tag "TAGENE"; havana_gene "OTTMUSG00000011529.1";
chr2	HAVANA	transcript	19638841	19641856	0	-	.	gene_id "ENSMUSG00000086621.3"; transcript_id "ENSMUST00000352958.1"; gene_type "lncRNA"; gene_name "Gm13348"; transcript_type "lncRNA"; transcript_name "Gm13348-203"; level 2; mgi_id "MGI:3649255"; tag "TAGENE"; havana_gene "OTTMUSG00000011529.1";
chr2	HAVANA	transcript	19638841	19641856	0	-	.	gene_id "ENSMUSG00000086621.3"; transcript_id "ENSMUST00000352959.1"; gene_type "lncRNA"; gene_name "Gm13348"; transcript_type "lncRNA"; transcript_name "Gm13348-204"; level 2; mgi_id "MGI:3649255"; tag "TAGENE"; havana_gene "OTTMUSG00000011529.1";
chr2	HAVANA	gene	19638841	19663843	0	-	.	gene_id "ENSMUSG00000086621.3"; gene_type "lncRNA"; gene_name "Gm13348"; level 2; mgi_id "MGI:3649255"; havana_gene "OTTMUSG00000011529.1";
chr2	HAVANA	exon	19638845	19639027	0	-	.	gene_id "ENSMUSG00000086621.3"; transcript_id "ENSMUST00000147324.2"; gene_type "lncRNA"; gene_name "Gm13348"; transcript_type "lncRNA"; transcript_name "Gm13348-201"; exon_number 6; exon_id "ENSMUSE00000799777.2"; level 2; transcript_support_level "5"; mgi_id "MGI:3649255"; tag "basic"; havana_gene "OTTMUSG00000011529.1"; havana_transcript "OTTMUST00000026922.1";
chr2	HAVANA	transcript	19638845	19641797	0	-	.	gene_id "ENSMUSG00000086621.3"; transcript_id "ENSMUST00000147324.2"; gene_type "lncRNA"; gene_name "Gm13348"; transcript_type "lncRNA"; transcript_name "Gm13348-201"; level 2; transcript_support_level "5"; mgi_id "MGI:3649255"; tag "basic"; havana_gene "OTTMUSG00000011529.1"; havana_transcript "OTTMUST00000026922.1";
chr2	HAVANA	exon	19638846	19639028	0	-	.	gene_id "ENSMUSG00000086621.3"; transcript_id "ENSMUST00000352964.1"; gene_type "lncRNA"; gene_name "Gm13348"; transcript_type "lncRNA"; transcript_name "Gm13348-209"; exon_number 5; exon_id "ENSMUSE00001694887.1"; level 2; mgi_id "MGI:3649255"; tag "basic"; tag "TAGENE"; havana_gene "OTTMUSG00000011529.1";
chr2	HAVANA	exon	19638846	19639028	0	-	.	gene_id "ENSMUSG00000086621.3"; transcript_id "ENSMUST00000352965.1"; gene_type "lncRNA"; gene_name "Gm13348"; transcript_type "lncRNA"; transcript_name "Gm13348-210"; exon_number 5; exon_id "ENSMUSE00001694887.1"; level 2; mgi_id "MGI:3649255"; tag "TAGENE"; havana_gene "OTTMUSG00000011529.1";
chr2	HAVANA	exon	19638846	19639028	0	-	.	gene_id "ENSMUSG00000086621.3"; transcript_id "ENSMUST00000352960.1"; gene_type "lncRNA"; gene_name "Gm13348"; transcript_type "lncRNA"; transcript_name "Gm13348-205"; exon_number 4; exon_id "ENSMUSE00001694887.1"; level 2; mgi_id "MGI:3649255"; tag "TAGENE"; havana_gene "OTTMUSG00000011529.1";
chr2	HAVANA	exon	19638846	19639028	0	-	.	gene_id "ENSMUSG00000086621.3"; transcript_id "ENSMUST00000352962.1"; gene_type "lncRNA"; gene_name "Gm13348"; transcript_type "lncRNA"; transcript_name "Gm13348-207"; exon_number 4; exon_id "ENSMUSE00001694887.1"; level 2; mgi_id "MGI:3649255"; tag "TAGENE"; havana_gene "OTTMUSG00000011529.1";
chr2	HAVANA	transcript	19638846	19641840	0	-	.	gene_id "ENSMUSG00000086621.3"; transcript_id "ENSMUST00000352964.1"; gene_type "lncRNA"; gene_name "Gm13348"; transcript_type "lncRNA"; transcript_name "Gm13348-209"; level 2; mgi_id "MGI:3649255"; tag "basic"; tag "TAGENE"; havana_gene "OTTMUSG00000011529.1";
chr2	HAVANA	transcript	19638846	19641840	0	-	.	gene_id "ENSMUSG00000086621.3"; transcript_id "ENSMUST00000352965.1"; gene_type "lncRNA"; gene_name "Gm13348"; transcript_type "lncRNA"; transcript_name "Gm13348-210"; level 2; mgi_id "MGI:3649255"; tag "TAGENE"; havana_gene "OTTMUSG00000011529.1";
chr2	HAVANA	transcript	19638846	19641856	0	-	.	gene_id "ENSMUSG00000086621.3"; transcript_id "ENSMUST00000352960.1"; gene_type "lncRNA"; gene_name "Gm13348"; transcript_type "lncRNA"; transcript_name "Gm13348-205"; level 2; mgi_id "MGI:3649255"; tag "TAGENE"; havana_gene "OTTMUSG00000011529.1";
chr2	HAVANA	transcript	19638846	19641856	0	-	.	gene_id "ENSMUSG00000086621.3"; transcript_id "ENSMUST00000352962.1"; gene_type "lncRNA"; gene_name "Gm13348"; transcript_type "lncRNA"; transcript_name "Gm13348-207"; level 2; mgi_id "MGI:3649255"; tag "TAGENE"; havana_gene "OTTMUSG00000011529.1";
chr2	HAVANA	exon	19638847	19639028	0	-	.	gene_id "ENSMUSG00000086621.3"; transcript_id "ENSMUST00000352966.1"; gene_type "lncRNA"; gene_name "Gm13348"; transcript_type "lncRNA"; transcript_name "Gm13348-211"; exon_number 5; exon_id "ENSMUSE00001694878.1"; level 2; mgi_id "MGI:3649255"; tag "TAGENE"; havana_gene "OTTMUSG00000011529.1";
chr2	HAVANA	exon	19638847	19639028	0	-	.	gene_id "ENSMUSG00000086621.3"; transcript_id "ENSMUST00000352957.1"; gene_type "lncRNA"; gene_name "Gm13348"; transcript_type "lncRNA"; transcript_name "Gm13348-202"; exon_number 2; exon_id "ENSMUSE00001694878.1"; level 2; mgi_id "MGI:3649255"; tag "Ensembl_canonical"; tag "GENCODE_Primary"; tag "TAGENE"; havana_gene "OTTMUSG00000011529.1";
chr2	ENSEMBL_gcm37	exon	19638847	19639028	0.000360928840642974	-	.	gene_id "ENSMUSG00000086621.3"; transcript_id "ENSMUSG00000086621.3_tx_5"; exon_id "chr2_19638847_19639028_-"; exonnum "6"; txlen "937";
chr2	HAVANA	transcript	19638847	19641840	0	-	.	gene_id "ENSMUSG00000086621.3"; transcript_id "ENSMUST00000352966.1"; gene_type "lncRNA"; gene_name "Gm13348"; transcript_type "lncRNA"; transcript_name "Gm13348-211"; level 2; mgi_id "MGI:3649255"; tag "TAGENE"; havana_gene "OTTMUSG00000011529.1";
chr2	HAVANA	transcript	19638847	19663843	0	-	.	gene_id "ENSMUSG00000086621.3"; transcript_id "ENSMUST00000352957.1"; gene_type "lncRNA"; gene_name "Gm13348"; transcript_type "lncRNA"; transcript_name "Gm13348-202"; level 2; mgi_id "MGI:3649255"; tag "Ensembl_canonical"; tag "GENCODE_Primary"; tag "TAGENE"; havana_gene "OTTMUSG00000011529.1";
chr2	HAVANA	exon	19638855	19639028	0	-	.	gene_id "ENSMUSG00000086621.3"; transcript_id "ENSMUST00000352967.1"; gene_type "lncRNA"; gene_name "Gm13348"; transcript_type "lncRNA"; transcript_name "Gm13348-212"; exon_number 6; exon_id "ENSMUSE00001694868.1"; level 2; mgi_id "MGI:3649255"; tag "basic"; tag "TAGENE"; havana_gene "OTTMUSG00000011529.1";
chr2	HAVANA	transcript	19638855	19641832	0	-	.	gene_id "ENSMUSG00000086621.3"; transcript_id "ENSMUST00000352967.1"; gene_type "lncRNA"; gene_name "Gm13348"; transcript_type "lncRNA"; transcript_name "Gm13348-212"; level 2; mgi_id "MGI:3649255"; tag "basic"; tag "TAGENE"; havana_gene "OTTMUSG00000011529.1";
chr2	HAVANA	exon	19639567	19639936	0	-	.	gene_id "ENSMUSG00000086621.3"; transcript_id "ENSMUST00000352969.1"; gene_type "lncRNA"; gene_name "Gm13348"; transcript_type "lncRNA"; transcript_name "Gm13348-214"; exon_number 4; exon_id "ENSMUSE00001694888.1"; level 2; mgi_id "MGI:3649255"; tag "TAGENE"; havana_gene "OTTMUSG00000011529.1";
chr2	HAVANA	exon	19639567	19639936	0	-	.	gene_id "ENSMUSG00000086621.3"; transcript_id "ENSMUST00000352968.1"; gene_type "lncRNA"; gene_name "Gm13348"; transcript_type "lncRNA"; transcript_name "Gm13348-213"; exon_number 3; exon_id "ENSMUSE00001694888.1"; level 2; mgi_id "MGI:3649255"; tag "TAGENE"; havana_gene "OTTMUSG00000011529.1";
chr2	HAVANA	transcript	19639567	19641851	0	-	.	gene_id "ENSMUSG00000086621.3"; transcript_id "ENSMUST00000352969.1"; gene_type "lncRNA"; gene_name "Gm13348"; transcript_type "lncRNA"; transcript_name "Gm13348-214"; level 2; mgi_id "MGI:3649255"; tag "TAGENE"; havana_gene "OTTMUSG00000011529.1";
chr2	HAVANA	transcript	19639567	19641884	0	-	.	gene_id "ENSMUSG00000086621.3"; transcript_id "ENSMUST00000352968.1"; gene_type "lncRNA"; gene_name "Gm13348"; transcript_type "lncRNA"; transcript_name "Gm13348-213"; level 2; mgi_id "MGI:3649255"; tag "TAGENE"; havana_gene "OTTMUSG00000011529.1";
chr2	HAVANA	exon	19639569	19639936	0	-	.	gene_id "ENSMUSG00000086621.3"; transcript_id "ENSMUST00000352970.1"; gene_type "lncRNA"; gene_name "Gm13348"; transcript_type "lncRNA"; transcript_name "Gm13348-215"; exon_number 4; exon_id "ENSMUSE00001694866.1"; level 2; mgi_id "MGI:3649255"; tag "basic"; tag "TAGENE"; havana_gene "OTTMUSG00000011529.1";
chr2	HAVANA	exon	19639569	19639936	0	-	.	gene_id "ENSMUSG00000086621.3"; transcript_id "ENSMUST00000352971.1"; gene_type "lncRNA"; gene_name "Gm13348"; transcript_type "lncRNA"; transcript_name "Gm13348-216"; exon_number 2; exon_id "ENSMUSE00001694866.1"; level 2; mgi_id "MGI:3649255"; tag "TAGENE"; havana_gene "OTTMUSG00000011529.1";
chr2	HAVANA	transcript	19639569	19641845	0	-	.	gene_id "ENSMUSG00000086621.3"; transcript_id "ENSMUST00000352970.1"; gene_type "lncRNA"; gene_name "Gm13348"; transcript_type "lncRNA"; transcript_name "Gm13348-215"; level 2; mgi_id "MGI:3649255"; tag "basic"; tag "TAGENE"; havana_gene "OTTMUSG00000011529.1";
chr2	HAVANA	transcript	19639569	19641845	0	-	.	gene_id "ENSMUSG00000086621.3"; transcript_id "ENSMUST00000352971.1"; gene_type "lncRNA"; gene_name "Gm13348"; transcript_type "lncRNA"; transcript_name "Gm13348-216"; level 2; mgi_id "MGI:3649255"; tag "TAGENE"; havana_gene "OTTMUSG00000011529.1";
chr2	HAVANA	exon	19639669	19639715	0	-	.	gene_id "ENSMUSG00000086621.3"; transcript_id "ENSMUST00000147324.2"; gene_type "lncRNA"; gene_name "Gm13348"; transcript_type "lncRNA"; transcript_name "Gm13348-201"; exon_number 5; exon_id "ENSMUSE00000794605.2"; level 2; transcript_support_level "5"; mgi_id "MGI:3649255"; tag "basic"; havana_gene "OTTMUSG00000011529.1"; havana_transcript "OTTMUST00000026922.1";
chr2	HAVANA	exon	19639670	19639687	0	-	.	gene_id "ENSMUSG00000086621.3"; transcript_id "ENSMUST00000352966.1"; gene_type "lncRNA"; gene_name "Gm13348"; transcript_type "lncRNA"; transcript_name "Gm13348-211"; exon_number 4; exon_id "ENSMUSE00001694870.1"; level 2; mgi_id "MGI:3649255"; tag "TAGENE"; havana_gene "OTTMUSG00000011529.1";
chr2	HAVANA	exon	19639670	19639716	0	-	.	gene_id "ENSMUSG00000086621.3"; transcript_id "ENSMUST00000352965.1"; gene_type "lncRNA"; gene_name "Gm13348"; transcript_type "lncRNA"; transcript_name "Gm13348-210"; exon_number 4; exon_id "ENSMUSE00001694875.1"; level 2; mgi_id "MGI:3649255"; tag "TAGENE"; havana_gene "OTTMUSG00000011529.1";
chr2	HAVANA	exon	19639670	19639716	0	-	.	gene_id "ENSMUSG00000086621.3"; transcript_id "ENSMUST00000352967.1"; gene_type "lncRNA"; gene_name "Gm13348"; transcript_type "lncRNA"; transcript_name "Gm13348-212"; exon_number 5; exon_id "ENSMUSE00001694875.1"; level 2; mgi_id "MGI:3649255"; tag "basic"; tag "TAGENE"; havana_gene "OTTMUSG00000011529.1";
chr2	HAVANA	exon	19639799	19639935	0	-	.	gene_id "ENSMUSG00000086621.3"; transcript_id "ENSMUST00000147324.2"; gene_type "lncRNA"; gene_name "Gm13348"; transcript_type "lncRNA"; transcript_name "Gm13348-201"; exon_number 4; exon_id "ENSMUSE00000793922.2"; level 2; transcript_support_level "5"; mgi_id "MGI:3649255"; tag "basic"; havana_gene "OTTMUSG00000011529.1"; havana_transcript "OTTMUST00000026922.1";
chr2	HAVANA	exon	19639800	19639936	0	-	.	gene_id "ENSMUSG00000086621.3"; transcript_id "ENSMUST00000352963.1"; gene_type "lncRNA"; gene_name "Gm13348"; transcript_type "lncRNA"; transcript_name "Gm13348-208"; exon_number 2; exon_id "ENSMUSE00001694869.1"; level 2; mgi_id "MGI:3649255"; tag "TAGENE"; havana_gene "OTTMUSG00000011529.1";
chr2	HAVANA	exon	19639800	19639936	0	-	.	gene_id "ENSMUSG00000086621.3"; transcript_id "ENSMUST00000352965.1"; gene_type "lncRNA"; gene_name "Gm13348"; transcript_type "lncRNA"; transcript_name "Gm13348-210"; exon_number 3; exon_id "ENSMUSE00001694869.1"; level 2; mgi_id "MGI:3649255"; tag "TAGENE"; havana_gene "OTTMUSG00000011529.1";
chr2	HAVANA	exon	19639800	19639936	0	-	.	gene_id "ENSMUSG00000086621.3"; transcript_id "ENSMUST00000352960.1"; gene_type "lncRNA"; gene_name "Gm13348"; transcript_type "lncRNA"; transcript_name "Gm13348-205"; exon_number 3; exon_id "ENSMUSE00001694869.1"; level 2; mgi_id "MGI:3649255"; tag "TAGENE"; havana_gene "OTTMUSG00000011529.1";
chr2	HAVANA	exon	19639800	19639936	0	-	.	gene_id "ENSMUSG00000086621.3"; transcript_id "ENSMUST00000352966.1"; gene_type "lncRNA"; gene_name "Gm13348"; transcript_type "lncRNA"; transcript_name "Gm13348-211"; exon_number 3; exon_id "ENSMUSE00001694869.1"; level 2; mgi_id "MGI:3649255"; tag "TAGENE"; havana_gene "OTTMUSG00000011529.1";
chr2	HAVANA	exon	19639800	19639936	0	-	.	gene_id "ENSMUSG00000086621.3"; transcript_id "ENSMUST00000352967.1"; gene_type "lncRNA"; gene_name "Gm13348"; transcript_type "lncRNA"; transcript_name "Gm13348-212"; exon_number 4; exon_id "ENSMUSE00001694869.1"; level 2; mgi_id "MGI:3649255"; tag "basic"; tag "TAGENE"; havana_gene "OTTMUSG00000011529.1";
chr2	ENSEMBL_gcm37	exon	19639800	19639936	0.000360928840642974	-	.	gene_id "ENSMUSG00000086621.3"; transcript_id "ENSMUSG00000086621.3_tx_5"; exon_id "chr2_19639800_19639936_-"; exonnum "5"; txlen "937";
chr2	HAVANA	exon	19639844	19639936	0	-	.	gene_id "ENSMUSG00000086621.3"; transcript_id "ENSMUST00000352961.1"; gene_type "lncRNA"; gene_name "Gm13348"; transcript_type "lncRNA"; transcript_name "Gm13348-206"; exon_number 4; exon_id "ENSMUSE00001694874.1"; level 2; mgi_id "MGI:3649255"; tag "TAGENE"; havana_gene "OTTMUSG00000011529.1";
chr2	HAVANA	exon	19639844	19639936	0	-	.	gene_id "ENSMUSG00000086621.3"; transcript_id "ENSMUST00000352958.1"; gene_type "lncRNA"; gene_name "Gm13348"; transcript_type "lncRNA"; transcript_name "Gm13348-203"; exon_number 3; exon_id "ENSMUSE00001694874.1"; level 2; mgi_id "MGI:3649255"; tag "TAGENE"; havana_gene "OTTMUSG00000011529.1";
chr2	HAVANA	exon	19639844	19639936	0	-	.	gene_id "ENSMUSG00000086621.3"; transcript_id "ENSMUST00000352959.1"; gene_type "lncRNA"; gene_name "Gm13348"; transcript_type "lncRNA"; transcript_name "Gm13348-204"; exon_number 2; exon_id "ENSMUSE00001694874.1"; level 2; mgi_id "MGI:3649255"; tag "TAGENE"; havana_gene "OTTMUSG00000011529.1";
chr2	HAVANA	exon	19639844	19639936	0	-	.	gene_id "ENSMUSG00000086621.3"; transcript_id "ENSMUST00000352964.1"; gene_type "lncRNA"; gene_name "Gm13348"; transcript_type "lncRNA"; transcript_name "Gm13348-209"; exon_number 4; exon_id "ENSMUSE00001694874.1"; level 2; mgi_id "MGI:3649255"; tag "basic"; tag "TAGENE"; havana_gene "OTTMUSG00000011529.1";
chr2	HAVANA	exon	19639844	19639936	0	-	.	gene_id "ENSMUSG00000086621.3"; transcript_id "ENSMUST00000352962.1"; gene_type "lncRNA"; gene_name "Gm13348"; transcript_type "lncRNA"; transcript_name "Gm13348-207"; exon_number 3; exon_id "ENSMUSE00001694874.1"; level 2; mgi_id "MGI:3649255"; tag "TAGENE"; havana_gene "OTTMUSG00000011529.1";
chr2	HAVANA	exon	19640372	19640658	0	-	.	gene_id "ENSMUSG00000086621.3"; transcript_id "ENSMUST00000352973.1"; gene_type "lncRNA"; gene_name "Gm13348"; transcript_type "lncRNA"; transcript_name "Gm13348-218"; exon_number 2; exon_id "ENSMUSE00001694872.1"; level 2; mgi_id "MGI:3649255"; tag "TAGENE"; havana_gene "OTTMUSG00000011529.1";
chr2	HAVANA	exon	19640372	19640658	0	-	.	gene_id "ENSMUSG00000086621.3"; transcript_id "ENSMUST00000352972.1"; gene_type "lncRNA"; gene_name "Gm13348"; transcript_type "lncRNA"; transcript_name "Gm13348-217"; exon_number 3; exon_id "ENSMUSE00001694872.1"; level 2; mgi_id "MGI:3649255"; tag "TAGENE"; havana_gene "OTTMUSG00000011529.1";
chr2	HAVANA	transcript	19640372	19641839	0	-	.	gene_id "ENSMUSG00000086621.3"; transcript_id "ENSMUST00000352973.1"; gene_type "lncRNA"; gene_name "Gm13348"; transcript_type "lncRNA"; transcript_name "Gm13348-218"; level 2; mgi_id "MGI:3649255"; tag "TAGENE"; havana_gene "OTTMUSG00000011529.1";
chr2	HAVANA	transcript	19640372	19641845	0	-	.	gene_id "ENSMUSG00000086621.3"; transcript_id "ENSMUST00000352972.1"; gene_type "lncRNA"; gene_name "Gm13348"; transcript_type "lncRNA"; transcript_name "Gm13348-217"; level 2; mgi_id "MGI:3649255"; tag "TAGENE"; havana_gene "OTTMUSG00000011529.1";
chr2	HAVANA	exon	19640483	19640657	0	-	.	gene_id "ENSMUSG00000086621.3"; transcript_id "ENSMUST00000147324.2"; gene_type "lncRNA"; gene_name "Gm13348"; transcript_type "lncRNA"; transcript_name "Gm13348-201"; exon_number 3; exon_id "ENSMUSE00000795246.2"; level 2; transcript_support_level "5"; mgi_id "MGI:3649255"; tag "basic"; havana_gene "OTTMUSG00000011529.1"; havana_transcript "OTTMUST00000026922.1";
chr2	HAVANA	exon	19640484	19640654	0	-	.	gene_id "ENSMUSG00000086621.3"; transcript_id "ENSMUST00000352964.1"; gene_type "lncRNA"; gene_name "Gm13348"; transcript_type "lncRNA"; transcript_name "Gm13348-209"; exon_number 3; exon_id "ENSMUSE00001694886.1"; level 2; mgi_id "MGI:3649255"; tag "basic"; tag "TAGENE"; havana_gene "OTTMUSG00000011529.1";
chr2	HAVANA	exon	19640484	19640654	0	-	.	gene_id "ENSMUSG00000086621.3"; transcript_id "ENSMUST00000352962.1"; gene_type "lncRNA"; gene_name "Gm13348"; transcript_type "lncRNA"; transcript_name "Gm13348-207"; exon_number 2; exon_id "ENSMUSE00001694886.1"; level 2; mgi_id "MGI:3649255"; tag "TAGENE"; havana_gene "OTTMUSG00000011529.1";
chr2	HAVANA	exon	19640484	19640658	0	-	.	gene_id "ENSMUSG00000086621.3"; transcript_id "ENSMUST00000352961.1"; gene_type "lncRNA"; gene_name "Gm13348"; transcript_type "lncRNA"; transcript_name "Gm13348-206"; exon_number 3; exon_id "ENSMUSE00001694880.1"; level 2; mgi_id "MGI:3649255"; tag "TAGENE"; havana_gene "OTTMUSG00000011529.1";
chr2	HAVANA	exon	19640484	19640658	0	-	.	gene_id "ENSMUSG00000086621.3"; transcript_id "ENSMUST00000352958.1"; gene_type "lncRNA"; gene_name "Gm13348"; transcript_type "lncRNA"; transcript_name "Gm13348-203"; exon_number 2; exon_id "ENSMUSE00001694880.1"; level 2; mgi_id "MGI:3649255"; tag "TAGENE"; havana_gene "OTTMUSG00000011529.1";
chr2	HAVANA	exon	19640484	19640658	0	-	.	gene_id "ENSMUSG00000086621.3"; transcript_id "ENSMUST00000352965.1"; gene_type "lncRNA"; gene_name "Gm13348"; transcript_type "lncRNA"; transcript_name "Gm13348-210"; exon_number 2; exon_id "ENSMUSE00001694880.1"; level 2; mgi_id "MGI:3649255"; tag "TAGENE"; havana_gene "OTTMUSG00000011529.1";
chr2	HAVANA	exon	19640484	19640658	0	-	.	gene_id "ENSMUSG00000086621.3"; transcript_id "ENSMUST00000352960.1"; gene_type "lncRNA"; gene_name "Gm13348"; transcript_type "lncRNA"; transcript_name "Gm13348-205"; exon_number 2; exon_id "ENSMUSE00001694880.1"; level 2; mgi_id "MGI:3649255"; tag "TAGENE"; havana_gene "OTTMUSG00000011529.1";
chr2	HAVANA	exon	19640484	19640658	0	-	.	gene_id "ENSMUSG00000086621.3"; transcript_id "ENSMUST00000352966.1"; gene_type "lncRNA"; gene_name "Gm13348"; transcript_type "lncRNA"; transcript_name "Gm13348-211"; exon_number 2; exon_id "ENSMUSE00001694880.1"; level 2; mgi_id "MGI:3649255"; tag "TAGENE"; havana_gene "OTTMUSG00000011529.1";
chr2	HAVANA	exon	19640484	19640658	0	-	.	gene_id "ENSMUSG00000086621.3"; transcript_id "ENSMUST00000352967.1"; gene_type "lncRNA"; gene_name "Gm13348"; transcript_type "lncRNA"; transcript_name "Gm13348-212"; exon_number 3; exon_id "ENSMUSE00001694880.1"; level 2; mgi_id "MGI:3649255"; tag "basic"; tag "TAGENE"; havana_gene "OTTMUSG00000011529.1";
chr2	HAVANA	exon	19640484	19640658	0	-	.	gene_id "ENSMUSG00000086621.3"; transcript_id "ENSMUST00000352969.1"; gene_type "lncRNA"; gene_name "Gm13348"; transcript_type "lncRNA"; transcript_name "Gm13348-214"; exon_number 3; exon_id "ENSMUSE00001694880.1"; level 2; mgi_id "MGI:3649255"; tag "TAGENE"; havana_gene "OTTMUSG00000011529.1";
chr2	HAVANA	exon	19640484	19640658	0	-	.	gene_id "ENSMUSG00000086621.3"; transcript_id "ENSMUST00000352968.1"; gene_type "lncRNA"; gene_name "Gm13348"; transcript_type "lncRNA"; transcript_name "Gm13348-213"; exon_number 2; exon_id "ENSMUSE00001694880.1"; level 2; mgi_id "MGI:3649255"; tag "TAGENE"; havana_gene "OTTMUSG00000011529.1";
chr2	ENSEMBL_gcm37	exon	19640484	19640658	0.000360928840642974	-	.	gene_id "ENSMUSG00000086621.3"; transcript_id "ENSMUSG00000086621.3_tx_5"; exon_id "chr2_19640484_19640658_-"; exonnum "4"; txlen "937";
chr2	HAVANA	exon	19640484	19640998	0	-	.	gene_id "ENSMUSG00000086621.3"; transcript_id "ENSMUST00000352970.1"; gene_type "lncRNA"; gene_name "Gm13348"; transcript_type "lncRNA"; transcript_name "Gm13348-215"; exon_number 3; exon_id "ENSMUSE00001694879.1"; level 2; mgi_id "MGI:3649255"; tag "basic"; tag "TAGENE"; havana_gene "OTTMUSG00000011529.1";
chr2	HAVANA	exon	19641279	19641395	0	-	.	gene_id "ENSMUSG00000086621.3"; transcript_id "ENSMUST00000147324.2"; gene_type "lncRNA"; gene_name "Gm13348"; transcript_type "lncRNA"; transcript_name "Gm13348-201"; exon_number 2; exon_id "ENSMUSE00000796234.2"; level 2; transcript_support_level "5"; mgi_id "MGI:3649255"; tag "basic"; havana_gene "OTTMUSG00000011529.1"; havana_transcript "OTTMUST00000026922.1";
chr2	HAVANA	exon	19641280	19641396	0	-	.	gene_id "ENSMUSG00000086621.3"; transcript_id "ENSMUST00000352961.1"; gene_type "lncRNA"; gene_name "Gm13348"; transcript_type "lncRNA"; transcript_name "Gm13348-206"; exon_number 2; exon_id "ENSMUSE00001694881.1"; level 2; mgi_id "MGI:3649255"; tag "TAGENE"; havana_gene "OTTMUSG00000011529.1";
chr2	HAVANA	exon	19641280	19641396	0	-	.	gene_id "ENSMUSG00000086621.3"; transcript_id "ENSMUST00000352964.1"; gene_type "lncRNA"; gene_name "Gm13348"; transcript_type "lncRNA"; transcript_name "Gm13348-209"; exon_number 2; exon_id "ENSMUSE00001694881.1"; level 2; mgi_id "MGI:3649255"; tag "basic"; tag "TAGENE"; havana_gene "OTTMUSG00000011529.1";
chr2	HAVANA	exon	19641280	19641396	0	-	.	gene_id "ENSMUSG00000086621.3"; transcript_id "ENSMUST00000352967.1"; gene_type "lncRNA"; gene_name "Gm13348"; transcript_type "lncRNA"; transcript_name "Gm13348-212"; exon_number 2; exon_id "ENSMUSE00001694881.1"; level 2; mgi_id "MGI:3649255"; tag "basic"; tag "TAGENE"; havana_gene "OTTMUSG00000011529.1";
chr2	HAVANA	exon	19641280	19641396	0	-	.	gene_id "ENSMUSG00000086621.3"; transcript_id "ENSMUST00000352969.1"; gene_type "lncRNA"; gene_name "Gm13348"; transcript_type "lncRNA"; transcript_name "Gm13348-214"; exon_number 2; exon_id "ENSMUSE00001694881.1"; level 2; mgi_id "MGI:3649255"; tag "TAGENE"; havana_gene "OTTMUSG00000011529.1";
chr2	HAVANA	exon	19641280	19641396	0	-	.	gene_id "ENSMUSG00000086621.3"; transcript_id "ENSMUST00000352970.1"; gene_type "lncRNA"; gene_name "Gm13348"; transcript_type "lncRNA"; transcript_name "Gm13348-215"; exon_number 2; exon_id "ENSMUSE00001694881.1"; level 2; mgi_id "MGI:3649255"; tag "basic"; tag "TAGENE"; havana_gene "OTTMUSG00000011529.1";
chr2	HAVANA	exon	19641280	19641396	0	-	.	gene_id "ENSMUSG00000086621.3"; transcript_id "ENSMUST00000352972.1"; gene_type "lncRNA"; gene_name "Gm13348"; transcript_type "lncRNA"; transcript_name "Gm13348-217"; exon_number 2; exon_id "ENSMUSE00001694881.1"; level 2; mgi_id "MGI:3649255"; tag "TAGENE"; havana_gene "OTTMUSG00000011529.1";
chr2	HAVANA	exon	19641767	19641797	0	-	.	gene_id "ENSMUSG00000086621.3"; transcript_id "ENSMUST00000147324.2"; gene_type "lncRNA"; gene_name "Gm13348"; transcript_type "lncRNA"; transcript_name "Gm13348-201"; exon_number 1; exon_id "ENSMUSE00000837018.2"; level 2; transcript_support_level "5"; mgi_id "MGI:3649255"; tag "basic"; havana_gene "OTTMUSG00000011529.1"; havana_transcript "OTTMUST00000026922.1";
chr2	HAVANA	exon	19641768	19641832	0	-	.	gene_id "ENSMUSG00000086621.3"; transcript_id "ENSMUST00000352967.1"; gene_type "lncRNA"; gene_name "Gm13348"; transcript_type "lncRNA"; transcript_name "Gm13348-212"; exon_number 1; exon_id "ENSMUSE00001694882.1"; level 2; mgi_id "MGI:3649255"; tag "basic"; tag "TAGENE"; havana_gene "OTTMUSG00000011529.1";
chr2	HAVANA	exon	19641768	19641839	0	-	.	gene_id "ENSMUSG00000086621.3"; transcript_id "ENSMUST00000352973.1"; gene_type "lncRNA"; gene_name "Gm13348"; transcript_type "lncRNA"; transcript_name "Gm13348-218"; exon_number 1; exon_id "ENSMUSE00001694885.1"; level 2; mgi_id "MGI:3649255"; tag "TAGENE"; havana_gene "OTTMUSG00000011529.1";
chr2	HAVANA	exon	19641768	19641840	0	-	.	gene_id "ENSMUSG00000086621.3"; transcript_id "ENSMUST00000352964.1"; gene_type "lncRNA"; gene_name "Gm13348"; transcript_type "lncRNA"; transcript_name "Gm13348-209"; exon_number 1; exon_id "ENSMUSE00001694884.1"; level 2; mgi_id "MGI:3649255"; tag "basic"; tag "TAGENE"; havana_gene "OTTMUSG00000011529.1";
chr2	HAVANA	exon	19641768	19641840	0	-	.	gene_id "ENSMUSG00000086621.3"; transcript_id "ENSMUST00000352965.1"; gene_type "lncRNA"; gene_name "Gm13348"; transcript_type "lncRNA"; transcript_name "Gm13348-210"; exon_number 1; exon_id "ENSMUSE00001694884.1"; level 2; mgi_id "MGI:3649255"; tag "TAGENE"; havana_gene "OTTMUSG00000011529.1";
chr2	HAVANA	exon	19641768	19641840	0	-	.	gene_id "ENSMUSG00000086621.3"; transcript_id "ENSMUST00000352966.1"; gene_type "lncRNA"; gene_name "Gm13348"; transcript_type "lncRNA"; transcript_name "Gm13348-211"; exon_number 1; exon_id "ENSMUSE00001694884.1"; level 2; mgi_id "MGI:3649255"; tag "TAGENE"; havana_gene "OTTMUSG00000011529.1";
chr2	HAVANA	exon	19641768	19641845	0	-	.	gene_id "ENSMUSG00000086621.3"; transcript_id "ENSMUST00000352963.1"; gene_type "lncRNA"; gene_name "Gm13348"; transcript_type "lncRNA"; transcript_name "Gm13348-208"; exon_number 1; exon_id "ENSMUSE00001694867.1"; level 2; mgi_id "MGI:3649255"; tag "TAGENE"; havana_gene "OTTMUSG00000011529.1";
chr2	HAVANA	exon	19641768	19641845	0	-	.	gene_id "ENSMUSG00000086621.3"; transcript_id "ENSMUST00000352970.1"; gene_type "lncRNA"; gene_name "Gm13348"; transcript_type "lncRNA"; transcript_name "Gm13348-215"; exon_number 1; exon_id "ENSMUSE00001694867.1"; level 2; mgi_id "MGI:3649255"; tag "basic"; tag "TAGENE"; havana_gene "OTTMUSG00000011529.1";
chr2	HAVANA	exon	19641768	19641845	0	-	.	gene_id "ENSMUSG00000086621.3"; transcript_id "ENSMUST00000352971.1"; gene_type "lncRNA"; gene_name "Gm13348"; transcript_type "lncRNA"; transcript_name "Gm13348-216"; exon_number 1; exon_id "ENSMUSE00001694867.1"; level 2; mgi_id "MGI:3649255"; tag "TAGENE"; havana_gene "OTTMUSG00000011529.1";
chr2	HAVANA	exon	19641768	19641845	0	-	.	gene_id "ENSMUSG00000086621.3"; transcript_id "ENSMUST00000352972.1"; gene_type "lncRNA"; gene_name "Gm13348"; transcript_type "lncRNA"; transcript_name "Gm13348-217"; exon_number 1; exon_id "ENSMUSE00001694867.1"; level 2; mgi_id "MGI:3649255"; tag "TAGENE"; havana_gene "OTTMUSG00000011529.1";
chr2	HAVANA	exon	19641768	19641851	0	-	.	gene_id "ENSMUSG00000086621.3"; transcript_id "ENSMUST00000352961.1"; gene_type "lncRNA"; gene_name "Gm13348"; transcript_type "lncRNA"; transcript_name "Gm13348-206"; exon_number 1; exon_id "ENSMUSE00001694876.1"; level 2; mgi_id "MGI:3649255"; tag "TAGENE"; havana_gene "OTTMUSG00000011529.1";
chr2	HAVANA	exon	19641768	19641851	0	-	.	gene_id "ENSMUSG00000086621.3"; transcript_id "ENSMUST00000352969.1"; gene_type "lncRNA"; gene_name "Gm13348"; transcript_type "lncRNA"; transcript_name "Gm13348-214"; exon_number 1; exon_id "ENSMUSE00001694876.1"; level 2; mgi_id "MGI:3649255"; tag "TAGENE"; havana_gene "OTTMUSG00000011529.1";
chr2	HAVANA	exon	19641768	19641856	0	-	.	gene_id "ENSMUSG00000086621.3"; transcript_id "ENSMUST00000352958.1"; gene_type "lncRNA"; gene_name "Gm13348"; transcript_type "lncRNA"; transcript_name "Gm13348-203"; exon_number 1; exon_id "ENSMUSE00001694877.1"; level 2; mgi_id "MGI:3649255"; tag "TAGENE"; havana_gene "OTTMUSG00000011529.1";
chr2	HAVANA	exon	19641768	19641856	0	-	.	gene_id "ENSMUSG00000086621.3"; transcript_id "ENSMUST00000352959.1"; gene_type "lncRNA"; gene_name "Gm13348"; transcript_type "lncRNA"; transcript_name "Gm13348-204"; exon_number 1; exon_id "ENSMUSE00001694877.1"; level 2; mgi_id "MGI:3649255"; tag "TAGENE"; havana_gene "OTTMUSG00000011529.1";
chr2	HAVANA	exon	19641768	19641856	0	-	.	gene_id "ENSMUSG00000086621.3"; transcript_id "ENSMUST00000352960.1"; gene_type "lncRNA"; gene_name "Gm13348"; transcript_type "lncRNA"; transcript_name "Gm13348-205"; exon_number 1; exon_id "ENSMUSE00001694877.1"; level 2; mgi_id "MGI:3649255"; tag "TAGENE"; havana_gene "OTTMUSG00000011529.1";
chr2	HAVANA	exon	19641768	19641856	0	-	.	gene_id "ENSMUSG00000086621.3"; transcript_id "ENSMUST00000352962.1"; gene_type "lncRNA"; gene_name "Gm13348"; transcript_type "lncRNA"; transcript_name "Gm13348-207"; exon_number 1; exon_id "ENSMUSE00001694877.1"; level 2; mgi_id "MGI:3649255"; tag "TAGENE"; havana_gene "OTTMUSG00000011529.1";
chr2	HAVANA	exon	19641768	19641884	0	-	.	gene_id "ENSMUSG00000086621.3"; transcript_id "ENSMUST00000352968.1"; gene_type "lncRNA"; gene_name "Gm13348"; transcript_type "lncRNA"; transcript_name "Gm13348-213"; exon_number 1; exon_id "ENSMUSE00001694873.1"; level 2; mgi_id "MGI:3649255"; tag "TAGENE"; havana_gene "OTTMUSG00000011529.1";
chr2	sragcm37_mid	exon	19643107	19643196	0.000360928840642974	-	.	gene_id "ENSMUSG00000086621.3"; transcript_id "ENSMUSG00000086621.3_tx_5"; exon_id "chr2_19643107_19643196_-"; exonnum "3"; txlen "937";
chr2	sragcm37_mid	exon	19644518	19644634	0.000360928840642974	-	.	gene_id "ENSMUSG00000086621.3"; transcript_id "ENSMUSG00000086621.3_tx_5"; exon_id "chr2_19644518_19644634_-"; exonnum "2"; txlen "937";
chr2	sragcm37_ss	exon	19645735	19645970	0.000360928840642974	-	.	gene_id "ENSMUSG00000086621.3"; transcript_id "ENSMUSG00000086621.3_tx_5"; exon_id "chr2_19645735_19645970_-"; exonnum "1"; txlen "937";
chr2	HAVANA	exon	19653077	19653287	0	-	.	gene_id "ENSMUSG00000139429.1"; transcript_id "ENSMUST00000353259.1"; gene_type "lncRNA"; gene_name "ENSMUSG00000139429"; transcript_type "lncRNA"; transcript_name "ENSMUST00000353259"; exon_number 2; exon_id "ENSMUSE00001695399.1"; level 2; tag "Ensembl_canonical"; tag "GENCODE_Primary"; tag "TAGENE";
chr2	HAVANA	transcript	19653077	19662379	0	-	.	gene_id "ENSMUSG00000139429.1"; transcript_id "ENSMUST00000353259.1"; gene_type "lncRNA"; gene_name "ENSMUSG00000139429"; transcript_type "lncRNA"; transcript_name "ENSMUST00000353259"; level 2; tag "Ensembl_canonical"; tag "GENCODE_Primary"; tag "TAGENE";
chr2	HAVANA	gene	19653077	19662490	0	-	.	gene_id "ENSMUSG00000139429.1"; gene_type "lncRNA"; gene_name "ENSMUSG00000139429"; level 2;
chr2	HAVANA	gene	19657055	19657159	0	-	.	gene_id "ENSMUSG00000080227.3"; gene_type "processed_pseudogene"; gene_name "Gm13343"; level 2; mgi_id "MGI:3649694"; havana_gene "OTTMUSG00000011522.1";
chr2	HAVANA	transcript	19657055	19657159	0	-	.	gene_id "ENSMUSG00000080227.3"; transcript_id "ENSMUST00000116474.3"; gene_type "processed_pseudogene"; gene_name "Gm13343"; transcript_type "processed_pseudogene"; transcript_name "Gm13343-201"; level 2; transcript_support_level "NA"; mgi_id "MGI:3649694"; ont "PGO:0000004"; tag "basic"; tag "Ensembl_canonical"; tag "GENCODE_Primary"; havana_gene "OTTMUSG00000011522.1"; havana_transcript "OTTMUST00000026914.1";
chr2	HAVANA	exon	19657055	19657159	0	-	.	gene_id "ENSMUSG00000080227.3"; transcript_id "ENSMUST00000116474.3"; gene_type "processed_pseudogene"; gene_name "Gm13343"; transcript_type "processed_pseudogene"; transcript_name "Gm13343-201"; exon_number 1; exon_id "ENSMUSE00000715575.2"; level 2; transcript_support_level "NA"; mgi_id "MGI:3649694"; ont "PGO:0000004"; tag "basic"; tag "Ensembl_canonical"; tag "GENCODE_Primary"; havana_gene "OTTMUSG00000011522.1"; havana_transcript "OTTMUST00000026914.1";
chr2	HAVANA	exon	19659955	19660352	0	-	.	gene_id "ENSMUSG00000139429.1"; transcript_id "ENSMUST00000353260.1"; gene_type "lncRNA"; gene_name "ENSMUSG00000139429"; transcript_type "lncRNA"; transcript_name "ENSMUST00000353260"; exon_number 2; exon_id "ENSMUSE00001695400.1"; level 2; tag "basic"; tag "TAGENE";
chr2	HAVANA	transcript	19659955	19662490	0	-	.	gene_id "ENSMUSG00000139429.1"; transcript_id "ENSMUST00000353260.1"; gene_type "lncRNA"; gene_name "ENSMUSG00000139429"; transcript_type "lncRNA"; transcript_name "ENSMUST00000353260"; level 2; tag "basic"; tag "TAGENE";
chr2	HAVANA	exon	19659966	19660357	0	-	.	gene_id "ENSMUSG00000139429.1"; transcript_id "ENSMUST00000353261.1"; gene_type "lncRNA"; gene_name "ENSMUSG00000139429"; transcript_type "lncRNA"; transcript_name "ENSMUST00000353261"; exon_number 2; exon_id "ENSMUSE00001695397.1"; level 2; tag "TAGENE";
chr2	HAVANA	transcript	19659966	19662480	0	-	.	gene_id "ENSMUSG00000139429.1"; transcript_id "ENSMUST00000353261.1"; gene_type "lncRNA"; gene_name "ENSMUSG00000139429"; transcript_type "lncRNA"; transcript_name "ENSMUST00000353261"; level 2; tag "TAGENE";
chr2	HAVANA	exon	19662249	19662379	0	-	.	gene_id "ENSMUSG00000139429.1"; transcript_id "ENSMUST00000353259.1"; gene_type "lncRNA"; gene_name "ENSMUSG00000139429"; transcript_type "lncRNA"; transcript_name "ENSMUST00000353259"; exon_number 1; exon_id "ENSMUSE00001695396.1"; level 2; tag "Ensembl_canonical"; tag "GENCODE_Primary"; tag "TAGENE";
chr2	HAVANA	exon	19662249	19662480	0	-	.	gene_id "ENSMUSG00000139429.1"; transcript_id "ENSMUST00000353261.1"; gene_type "lncRNA"; gene_name "ENSMUSG00000139429"; transcript_type "lncRNA"; transcript_name "ENSMUST00000353261"; exon_number 1; exon_id "ENSMUSE00001695395.1"; level 2; tag "TAGENE";
chr2	HAVANA	exon	19662249	19662490	0	-	.	gene_id "ENSMUSG00000139429.1"; transcript_id "ENSMUST00000353260.1"; gene_type "lncRNA"; gene_name "ENSMUSG00000139429"; transcript_type "lncRNA"; transcript_name "ENSMUST00000353260"; exon_number 1; exon_id "ENSMUSE00001695398.1"; level 2; tag "basic"; tag "TAGENE";
chr2	HAVANA	exon	19663701	19663843	0	-	.	gene_id "ENSMUSG00000086621.3"; transcript_id "ENSMUST00000352957.1"; gene_type "lncRNA"; gene_name "Gm13348"; transcript_type "lncRNA"; transcript_name "Gm13348-202"; exon_number 1; exon_id "ENSMUSE00001694883.1"; level 2; mgi_id "MGI:3649255"; tag "Ensembl_canonical"; tag "GENCODE_Primary"; tag "TAGENE"; havana_gene "OTTMUSG00000011529.1";
chr2	sragcm37_es	exon	19675054	19675476	0.01641970888132	-	.	gene_id "sragcm37_gene_37651"; transcript_id "sragcm37_gene_37651_tx_1"; exon_id "chr2_19675054_19675476_-"; exonnum "4"; txlen "913";
chr2	sragcm37_es	exon	19675054	19675476	0.00340168277663854	-	.	gene_id "sragcm37_gene_37651"; transcript_id "sragcm37_gene_37651_tx_2"; exon_id "chr2_19675054_19675476_-"; exonnum "3"; txlen "970";
chr2	sragcm37_mid	exon	19675567	19675732	0.01641970888132	-	.	gene_id "sragcm37_gene_37651"; transcript_id "sragcm37_gene_37651_tx_1"; exon_id "chr2_19675567_19675732_-"; exonnum "3"; txlen "913";
chr2	sragcm37_mid	exon	19675567	19675732	0.00340168277663854	-	.	gene_id "sragcm37_gene_37651"; transcript_id "sragcm37_gene_37651_tx_2"; exon_id "chr2_19675567_19675732_-"; exonnum "2"; txlen "970";
chr2	sragcm37_ss	exon	19675847	19676227	0.00340168277663854	-	.	gene_id "sragcm37_gene_37651"; transcript_id "sragcm37_gene_37651_tx_2"; exon_id "chr2_19675847_19676227_-"; exonnum "1"; txlen "970";
chr2	sragcm37_mid	exon	19676647	19676751	0.01641970888132	-	.	gene_id "sragcm37_gene_37651"; transcript_id "sragcm37_gene_37651_tx_1"; exon_id "chr2_19676647_19676751_-"; exonnum "2"; txlen "913";
chr2	sragcm37_mid	exon	19677913	19678131	0.01641970888132	-	.	gene_id "sragcm37_gene_37651"; transcript_id "sragcm37_gene_37651_tx_1"; exon_id "chr2_19677913_19678131_-"; exonnum "1"; txlen "913";
chr2	HAVANA	exon	19681522	19684724	0	-	.	gene_id "ENSMUSG00000087246.3"; transcript_id "ENSMUST00000135767.3"; gene_type "lncRNA"; gene_name "Gm13346"; transcript_type "lncRNA"; transcript_name "Gm13346-201"; exon_number 2; exon_id "ENSMUSE00001740811.1"; level 2; transcript_support_level "1"; mgi_id "MGI:3649698"; tag "basic"; tag "Ensembl_canonical"; tag "GENCODE_Primary"; tag "TAGENE"; havana_gene "OTTMUSG00000011526.1"; havana_transcript "OTTMUST00000026919.1";
chr2	ENSEMBL_gcm37	exon	19681522	19684724	1.40587462108891	-	.	gene_id "ENSMUSG00000087246.3"; transcript_id "ENSMUSG00000087246.3_tx_2"; exon_id "chr2_19681522_19684724_-"; exonnum "3"; txlen "4205";
chr2	ENSEMBL_gcm37	exon	19681522	19684724	0.798311478320389	-	.	gene_id "ENSMUSG00000087246.3"; transcript_id "ENSMUSG00000087246.3_tx_3"; exon_id "chr2_19681522_19684724_-"; exonnum "4"; txlen "4341";
chr2	HAVANA	gene	19681522	19691318	0	-	.	gene_id "ENSMUSG00000087246.3"; gene_type "lncRNA"; gene_name "Gm13346"; level 2; mgi_id "MGI:3649698"; havana_gene "OTTMUSG00000011526.1";
chr2	HAVANA	transcript	19681522	19691318	0	-	.	gene_id "ENSMUSG00000087246.3"; transcript_id "ENSMUST00000135767.3"; gene_type "lncRNA"; gene_name "Gm13346"; transcript_type "lncRNA"; transcript_name "Gm13346-201"; level 2; transcript_support_level "1"; mgi_id "MGI:3649698"; tag "basic"; tag "Ensembl_canonical"; tag "GENCODE_Primary"; tag "TAGENE"; havana_gene "OTTMUSG00000011526.1"; havana_transcript "OTTMUST00000026919.1";
chr2	sragcm37_mid	exon	19684968	19685103	0.798311478320389	-	.	gene_id "ENSMUSG00000087246.3"; transcript_id "ENSMUSG00000087246.3_tx_3"; exon_id "chr2_19684968_19685103_-"; exonnum "3"; txlen "4341";
chr2	sragcm37_mid	exon	19687930	19688150	1.40587462108891	-	.	gene_id "ENSMUSG00000087246.3"; transcript_id "ENSMUSG00000087246.3_tx_2"; exon_id "chr2_19687930_19688150_-"; exonnum "2"; txlen "4205";
chr2	sragcm37_mid	exon	19687930	19688150	0.798311478320389	-	.	gene_id "ENSMUSG00000087246.3"; transcript_id "ENSMUSG00000087246.3_tx_3"; exon_id "chr2_19687930_19688150_-"; exonnum "2"; txlen "4341";
chr2	HAVANA	exon	19690538	19691318	0	-	.	gene_id "ENSMUSG00000087246.3"; transcript_id "ENSMUST00000135767.3"; gene_type "lncRNA"; gene_name "Gm13346"; transcript_type "lncRNA"; transcript_name "Gm13346-201"; exon_number 1; exon_id "ENSMUSE00001740812.1"; level 2; transcript_support_level "1"; mgi_id "MGI:3649698"; tag "basic"; tag "Ensembl_canonical"; tag "GENCODE_Primary"; tag "TAGENE"; havana_gene "OTTMUSG00000011526.1"; havana_transcript "OTTMUST00000026919.1";
chr2	ENSEMBL_gcm37	exon	19690538	19691318	1.40587462108891	-	.	gene_id "ENSMUSG00000087246.3"; transcript_id "ENSMUSG00000087246.3_tx_2"; exon_id "chr2_19690538_19691318_-"; exonnum "1"; txlen "4205";
chr2	ENSEMBL_gcm37	exon	19690538	19691318	0.798311478320389	-	.	gene_id "ENSMUSG00000087246.3"; transcript_id "ENSMUSG00000087246.3_tx_3"; exon_id "chr2_19690538_19691318_-"; exonnum "1"; txlen "4341";
chr2	HAVANA	exon	19704126	19704507	0	-	.	gene_id "ENSMUSG00000143142.1"; transcript_id "ENSMUST00000375005.1"; gene_type "lncRNA"; gene_name "ENSMUSG00000143142"; transcript_type "lncRNA"; transcript_name "ENSMUST00000375005"; exon_number 2; exon_id "ENSMUSE00001737780.1"; level 2; tag "basic"; tag "Ensembl_canonical"; tag "GENCODE_Primary"; tag "TAGENE";
chr2	ENSEMBL_gcm37	exon	19704126	19704507	0.0115681347879785	-	.	gene_id "ENSMUSG00000143142.1"; transcript_id "ENSMUSG00000143142.1_tx_3"; exon_id "chr2_19704126_19704507_-"; exonnum "3"; txlen "648";
chr2	HAVANA	gene	19704126	19704820	0	-	.	gene_id "ENSMUSG00000143142.1"; gene_type "lncRNA"; gene_name "ENSMUSG00000143142"; level 2;
chr2	HAVANA	transcript	19704126	19704820	0	-	.	gene_id "ENSMUSG00000143142.1"; transcript_id "ENSMUST00000375005.1"; gene_type "lncRNA"; gene_name "ENSMUSG00000143142"; transcript_type "lncRNA"; transcript_name "ENSMUST00000375005"; level 2; tag "basic"; tag "Ensembl_canonical"; tag "GENCODE_Primary"; tag "TAGENE";
chr2	HAVANA	exon	19704605	19704820	0	-	.	gene_id "ENSMUSG00000143142.1"; transcript_id "ENSMUST00000375005.1"; gene_type "lncRNA"; gene_name "ENSMUSG00000143142"; transcript_type "lncRNA"; transcript_name "ENSMUST00000375005"; exon_number 1; exon_id "ENSMUSE00001737779.1"; level 2; tag "basic"; tag "Ensembl_canonical"; tag "GENCODE_Primary"; tag "TAGENE";
chr2	sragcm37_mid	exon	19711533	19711698	0.0115681347879785	-	.	gene_id "ENSMUSG00000143142.1"; transcript_id "ENSMUSG00000143142.1_tx_3"; exon_id "chr2_19711533_19711698_-"; exonnum "2"; txlen "648";
chr2	sragcm37_ss	exon	19722188	19722287	0.0115681347879785	-	.	gene_id "ENSMUSG00000143142.1"; transcript_id "ENSMUSG00000143142.1_tx_3"; exon_id "chr2_19722188_19722287_-"; exonnum "1"; txlen "648";
chr2	sragcm37_es	exon	19944624	19945040	0.050160094726408	-	.	gene_id "ENSMUSG00000083777.2"; transcript_id "ENSMUSG00000083777.2_tx_4"; exon_id "chr2_19944624_19945040_-"; exonnum "4"; txlen "926";
chr2	sragcm37_es	exon	19944624	19945040	0.00681005920519057	-	.	gene_id "ENSMUSG00000083777.2"; transcript_id "ENSMUSG00000083777.2_tx_5"; exon_id "chr2_19944624_19945040_-"; exonnum "6"; txlen "1211";
chr2	sragcm37_es	exon	19944624	19945040	0.00681005920519057	-	.	gene_id "ENSMUSG00000083777.2"; transcript_id "ENSMUSG00000083777.2_tx_6"; exon_id "chr2_19944624_19945040_-"; exonnum "6"; txlen "1236";
chr2	sragcm37_mid	exon	19945374	19945518	0.050160094726408	-	.	gene_id "ENSMUSG00000083777.2"; transcript_id "ENSMUSG00000083777.2_tx_4"; exon_id "chr2_19945374_19945518_-"; exonnum "3"; txlen "926";
chr2	sragcm37_mid	exon	19945374	19945518	0.00681005920519057	-	.	gene_id "ENSMUSG00000083777.2"; transcript_id "ENSMUSG00000083777.2_tx_5"; exon_id "chr2_19945374_19945518_-"; exonnum "5"; txlen "1211";
chr2	sragcm37_mid	exon	19945374	19945518	0.00681005920519057	-	.	gene_id "ENSMUSG00000083777.2"; transcript_id "ENSMUSG00000083777.2_tx_6"; exon_id "chr2_19945374_19945518_-"; exonnum "5"; txlen "1236";
chr2	sragcm37_mid	exon	19946112	19946299	0.050160094726408	-	.	gene_id "ENSMUSG00000083777.2"; transcript_id "ENSMUSG00000083777.2_tx_4"; exon_id "chr2_19946112_19946299_-"; exonnum "2"; txlen "926";
chr2	sragcm37_mid	exon	19946112	19946299	0.00681005920519057	-	.	gene_id "ENSMUSG00000083777.2"; transcript_id "ENSMUSG00000083777.2_tx_5"; exon_id "chr2_19946112_19946299_-"; exonnum "4"; txlen "1211";
chr2	sragcm37_mid	exon	19946112	19946299	0.00681005920519057	-	.	gene_id "ENSMUSG00000083777.2"; transcript_id "ENSMUSG00000083777.2_tx_6"; exon_id "chr2_19946112_19946299_-"; exonnum "4"; txlen "1236";
chr2	sragcm37_ss	exon	19957065	19957240	0.050160094726408	-	.	gene_id "ENSMUSG00000083777.2"; transcript_id "ENSMUSG00000083777.2_tx_4"; exon_id "chr2_19957065_19957240_-"; exonnum "1"; txlen "926";
chr2	HAVANA	gene	19970778	19972208	0	-	.	gene_id "ENSMUSG00000083777.2"; gene_type "processed_pseudogene"; gene_name "Gm13361"; level 2; mgi_id "MGI:3651169"; havana_gene "OTTMUSG00000011593.1";
chr2	HAVANA	transcript	19970778	19972208	0	-	.	gene_id "ENSMUSG00000083777.2"; transcript_id "ENSMUST00000119977.2"; gene_type "processed_pseudogene"; gene_name "Gm13361"; transcript_type "processed_pseudogene"; transcript_name "Gm13361-201"; level 2; transcript_support_level "NA"; mgi_id "MGI:3651169"; ont "PGO:0000004"; tag "basic"; tag "Ensembl_canonical"; tag "GENCODE_Primary"; havana_gene "OTTMUSG00000011593.1"; havana_transcript "OTTMUST00000027099.1";
chr2	HAVANA	exon	19970778	19972208	0	-	.	gene_id "ENSMUSG00000083777.2"; transcript_id "ENSMUST00000119977.2"; gene_type "processed_pseudogene"; gene_name "Gm13361"; transcript_type "processed_pseudogene"; transcript_name "Gm13361-201"; exon_number 1; exon_id "ENSMUSE00000714669.2"; level 2; transcript_support_level "NA"; mgi_id "MGI:3651169"; ont "PGO:0000004"; tag "basic"; tag "Ensembl_canonical"; tag "GENCODE_Primary"; havana_gene "OTTMUSG00000011593.1"; havana_transcript "OTTMUST00000027099.1";
chr2	sragcm37_es	exon	19971291	19972107	2.1262418683926	-	.	gene_id "ENSMUSG00000083777.2"; transcript_id "ENSMUSG00000083777.2_tx_1"; exon_id "chr2_19971291_19972107_-"; exonnum "4"; txlen "1278";
chr2	sragcm37_es	exon	19971291	19972107	1.05026601101309	-	.	gene_id "ENSMUSG00000083777.2"; transcript_id "ENSMUSG00000083777.2_tx_2"; exon_id "chr2_19971291_19972107_-"; exonnum "4"; txlen "1303";
chr2	sragcm37_mid	exon	19973184	19973393	2.1262418683926	-	.	gene_id "ENSMUSG00000083777.2"; transcript_id "ENSMUSG00000083777.2_tx_1"; exon_id "chr2_19973184_19973393_-"; exonnum "3"; txlen "1278";
chr2	sragcm37_mid	exon	19973184	19973393	1.05026601101309	-	.	gene_id "ENSMUSG00000083777.2"; transcript_id "ENSMUSG00000083777.2_tx_2"; exon_id "chr2_19973184_19973393_-"; exonnum "3"; txlen "1303";
chr2	sragcm37_mid	exon	19973184	19973393	0.00681005920519057	-	.	gene_id "ENSMUSG00000083777.2"; transcript_id "ENSMUSG00000083777.2_tx_5"; exon_id "chr2_19973184_19973393_-"; exonnum "3"; txlen "1211";
chr2	sragcm37_mid	exon	19973184	19973393	0.00681005920519057	-	.	gene_id "ENSMUSG00000083777.2"; transcript_id "ENSMUSG00000083777.2_tx_6"; exon_id "chr2_19973184_19973393_-"; exonnum "3"; txlen "1236";
chr2	sragcm37_mid	exon	19978289	19978361	2.1262418683926	-	.	gene_id "ENSMUSG00000083777.2"; transcript_id "ENSMUSG00000083777.2_tx_1"; exon_id "chr2_19978289_19978361_-"; exonnum "2"; txlen "1278";
chr2	sragcm37_mid	exon	19978289	19978361	0.00681005920519057	-	.	gene_id "ENSMUSG00000083777.2"; transcript_id "ENSMUSG00000083777.2_tx_5"; exon_id "chr2_19978289_19978361_-"; exonnum "2"; txlen "1211";
chr2	sragcm37_mid	exon	19978289	19978386	1.05026601101309	-	.	gene_id "ENSMUSG00000083777.2"; transcript_id "ENSMUSG00000083777.2_tx_2"; exon_id "chr2_19978289_19978386_-"; exonnum "2"; txlen "1303";
chr2	sragcm37_mid	exon	19978289	19978386	0.00681005920519057	-	.	gene_id "ENSMUSG00000083777.2"; transcript_id "ENSMUSG00000083777.2_tx_6"; exon_id "chr2_19978289_19978386_-"; exonnum "2"; txlen "1236";
chr2	sragcm37_ss	exon	19988186	19988363	2.1262418683926	-	.	gene_id "ENSMUSG00000083777.2"; transcript_id "ENSMUSG00000083777.2_tx_1"; exon_id "chr2_19988186_19988363_-"; exonnum "1"; txlen "1278";
chr2	sragcm37_ss	exon	19988186	19988363	1.05026601101309	-	.	gene_id "ENSMUSG00000083777.2"; transcript_id "ENSMUSG00000083777.2_tx_2"; exon_id "chr2_19988186_19988363_-"; exonnum "1"; txlen "1303";
chr2	sragcm37_ss	exon	19988186	19988363	0.00681005920519057	-	.	gene_id "ENSMUSG00000083777.2"; transcript_id "ENSMUSG00000083777.2_tx_5"; exon_id "chr2_19988186_19988363_-"; exonnum "1"; txlen "1211";
chr2	sragcm37_ss	exon	19988186	19988363	0.00681005920519057	-	.	gene_id "ENSMUSG00000083777.2"; transcript_id "ENSMUSG00000083777.2_tx_6"; exon_id "chr2_19988186_19988363_-"; exonnum "1"; txlen "1236";
chr2	HAVANA	gene	20041907	20042705	0	-	.	gene_id "ENSMUSG00000082164.2"; gene_type "processed_pseudogene"; gene_name "Gm13360"; level 2; mgi_id "MGI:3652147"; havana_gene "OTTMUSG00000011592.1";
chr2	HAVANA	transcript	20041907	20042705	0	-	.	gene_id "ENSMUSG00000082164.2"; transcript_id "ENSMUST00000121607.2"; gene_type "processed_pseudogene"; gene_name "Gm13360"; transcript_type "processed_pseudogene"; transcript_name "Gm13360-201"; level 2; transcript_support_level "NA"; mgi_id "MGI:3652147"; ont "PGO:0000004"; tag "basic"; tag "Ensembl_canonical"; tag "GENCODE_Primary"; havana_gene "OTTMUSG00000011592.1"; havana_transcript "OTTMUST00000027098.1";
chr2	HAVANA	exon	20041907	20042705	0	-	.	gene_id "ENSMUSG00000082164.2"; transcript_id "ENSMUST00000121607.2"; gene_type "processed_pseudogene"; gene_name "Gm13360"; transcript_type "processed_pseudogene"; transcript_name "Gm13360-201"; exon_number 1; exon_id "ENSMUSE00000711834.2"; level 2; transcript_support_level "NA"; mgi_id "MGI:3652147"; ont "PGO:0000004"; tag "basic"; tag "Ensembl_canonical"; tag "GENCODE_Primary"; havana_gene "OTTMUSG00000011592.1"; havana_transcript "OTTMUST00000027098.1";
chr2	HAVANA	exon	20165457	20166114	0	-	.	gene_id "ENSMUSG00000123604.1"; transcript_id "ENSMUST00000259169.1"; gene_type "lncRNA"; gene_name "ENSMUSG00000123604"; transcript_type "lncRNA"; transcript_name "ENSMUST00000259169"; exon_number 2; exon_id "ENSMUSE00001514873.1"; level 2; tag "basic"; tag "Ensembl_canonical"; tag "GENCODE_Primary"; tag "TAGENE";
chr2	HAVANA	transcript	20165457	20208003	0	-	.	gene_id "ENSMUSG00000123604.1"; transcript_id "ENSMUST00000259169.1"; gene_type "lncRNA"; gene_name "ENSMUSG00000123604"; transcript_type "lncRNA"; transcript_name "ENSMUST00000259169"; level 2; tag "basic"; tag "Ensembl_canonical"; tag "GENCODE_Primary"; tag "TAGENE";
chr2	HAVANA	gene	20165457	20208052	0	-	.	gene_id "ENSMUSG00000123604.1"; gene_type "lncRNA"; gene_name "ENSMUSG00000123604"; level 2;
chr2	HAVANA	exon	20181373	20181787	0	-	.	gene_id "ENSMUSG00000123604.1"; transcript_id "ENSMUST00000259171.1"; gene_type "lncRNA"; gene_name "ENSMUSG00000123604"; transcript_type "lncRNA"; transcript_name "ENSMUST00000259171"; exon_number 2; exon_id "ENSMUSE00001514875.1"; level 2; tag "TAGENE";
chr2	HAVANA	exon	20181373	20181790	0	-	.	gene_id "ENSMUSG00000123604.1"; transcript_id "ENSMUST00000259170.1"; gene_type "lncRNA"; gene_name "ENSMUSG00000123604"; transcript_type "lncRNA"; transcript_name "ENSMUST00000259170"; exon_number 2; exon_id "ENSMUSE00001514872.1"; level 2; tag "basic"; tag "TAGENE";
chr2	HAVANA	transcript	20181373	20208035	0	-	.	gene_id "ENSMUSG00000123604.1"; transcript_id "ENSMUST00000259171.1"; gene_type "lncRNA"; gene_name "ENSMUSG00000123604"; transcript_type "lncRNA"; transcript_name "ENSMUST00000259171"; level 2; tag "TAGENE";
chr2	HAVANA	transcript	20181373	20208052	0	-	.	gene_id "ENSMUSG00000123604.1"; transcript_id "ENSMUST00000259170.1"; gene_type "lncRNA"; gene_name "ENSMUSG00000123604"; transcript_type "lncRNA"; transcript_name "ENSMUST00000259170"; level 2; tag "basic"; tag "TAGENE";
chr2	HAVANA	exon	20207392	20208003	0	-	.	gene_id "ENSMUSG00000123604.1"; transcript_id "ENSMUST00000259169.1"; gene_type "lncRNA"; gene_name "ENSMUSG00000123604"; transcript_type "lncRNA"; transcript_name "ENSMUST00000259169"; exon_number 1; exon_id "ENSMUSE00001514870.1"; level 2; tag "basic"; tag "Ensembl_canonical"; tag "GENCODE_Primary"; tag "TAGENE";
chr2	HAVANA	exon	20207392	20208035	0	-	.	gene_id "ENSMUSG00000123604.1"; transcript_id "ENSMUST00000259171.1"; gene_type "lncRNA"; gene_name "ENSMUSG00000123604"; transcript_type "lncRNA"; transcript_name "ENSMUST00000259171"; exon_number 1; exon_id "ENSMUSE00001514874.1"; level 2; tag "TAGENE";
chr2	HAVANA	exon	20207392	20208052	0	-	.	gene_id "ENSMUSG00000123604.1"; transcript_id "ENSMUST00000259170.1"; gene_type "lncRNA"; gene_name "ENSMUSG00000123604"; transcript_type "lncRNA"; transcript_name "ENSMUST00000259170"; exon_number 1; exon_id "ENSMUSE00001514871.1"; level 2; tag "basic"; tag "TAGENE";
chr2	HAVANA	gene	20239856	20240875	0	-	.	gene_id "ENSMUSG00000081128.2"; gene_type "processed_pseudogene"; gene_name "Gm13328"; level 2; mgi_id "MGI:3651185"; havana_gene "OTTMUSG00000011448.1";
chr2	HAVANA	transcript	20239856	20240875	0	-	.	gene_id "ENSMUSG00000081128.2"; transcript_id "ENSMUST00000120816.2"; gene_type "processed_pseudogene"; gene_name "Gm13328"; transcript_type "processed_pseudogene"; transcript_name "Gm13328-201"; level 2; transcript_support_level "NA"; mgi_id "MGI:3651185"; ont "PGO:0000004"; tag "basic"; tag "Ensembl_canonical"; tag "GENCODE_Primary"; havana_gene "OTTMUSG00000011448.1"; havana_transcript "OTTMUST00000026792.1";
chr2	HAVANA	exon	20239856	20240875	0	-	.	gene_id "ENSMUSG00000081128.2"; transcript_id "ENSMUST00000120816.2"; gene_type "processed_pseudogene"; gene_name "Gm13328"; transcript_type "processed_pseudogene"; transcript_name "Gm13328-201"; exon_number 1; exon_id "ENSMUSE00000709088.2"; level 2; transcript_support_level "NA"; mgi_id "MGI:3651185"; ont "PGO:0000004"; tag "basic"; tag "Ensembl_canonical"; tag "GENCODE_Primary"; havana_gene "OTTMUSG00000011448.1"; havana_transcript "OTTMUST00000026792.1";
chr2	sragcm37_es	exon	20271478	20271821	0.00249582440234963	-	.	gene_id "sragcm37_gene_53725"; transcript_id "sragcm37_gene_53725_tx_3"; exon_id "chr2_20271478_20271821_-"; exonnum "3"; txlen "753";
chr2	sragcm37_mid	exon	20275965	20276114	0.00249582440234963	-	.	gene_id "sragcm37_gene_53725"; transcript_id "sragcm37_gene_53725_tx_3"; exon_id "chr2_20275965_20276114_-"; exonnum "2"; txlen "753";
chr2	sragcm37_es	exon	20296819	20297386	0.221136737860266	-	.	gene_id "sragcm37_gene_53726"; transcript_id "sragcm37_gene_53726_tx_1"; exon_id "chr2_20296819_20297386_-"; exonnum "2"; txlen "742";
chr2	sragcm37_es	exon	20296819	20297386	0.0147551282779129	-	.	gene_id "sragcm37_gene_53726"; transcript_id "sragcm37_gene_53726_tx_3"; exon_id "chr2_20296819_20297386_-"; exonnum "2"; txlen "747";
chr2	sragcm37_ss	exon	20297036	20297294	0.00249582440234963	-	.	gene_id "sragcm37_gene_53725"; transcript_id "sragcm37_gene_53725_tx_3"; exon_id "chr2_20297036_20297294_-"; exonnum "1"; txlen "753";
chr2	sragcm37_ss	exon	20297647	20297820	0.221136737860266	-	.	gene_id "sragcm37_gene_53726"; transcript_id "sragcm37_gene_53726_tx_1"; exon_id "chr2_20297647_20297820_-"; exonnum "1"; txlen "742";
chr2	sragcm37_mid	exon	20299019	20299197	0.0147551282779129	-	.	gene_id "sragcm37_gene_53726"; transcript_id "sragcm37_gene_53726_tx_3"; exon_id "chr2_20299019_20299197_-"; exonnum "1"; txlen "747";
chr2	HAVANA	exon	20305628	20305915	0	-	.	gene_id "ENSMUSG00000091457.2"; transcript_id "ENSMUST00000168048.2"; gene_type "lncRNA"; gene_name "Gm17171"; transcript_type "lncRNA"; transcript_name "Gm17171-201"; exon_number 5; exon_id "ENSMUSE00000897908.2"; level 2; transcript_support_level "3"; mgi_id "MGI:4937998"; tag "basic"; tag "Ensembl_canonical"; tag "GENCODE_Primary"; havana_gene "OTTMUSG00000036873.1"; havana_transcript "OTTMUST00000094731.1";
chr2	ENSEMBL_gcm37	exon	20305628	20305915	1.00175858404147	-	.	gene_id "ENSMUSG00000091457.2"; transcript_id "ENSMUSG00000091457.2_tx_1"; exon_id "chr2_20305628_20305915_-"; exonnum "7"; txlen "1526";
chr2	ENSEMBL_gcm37	exon	20305628	20305915	0.0573033742375927	-	.	gene_id "ENSMUSG00000091457.2"; transcript_id "ENSMUSG00000091457.2_tx_11"; exon_id "chr2_20305628_20305915_-"; exonnum "8"; txlen "913";
chr2	ENSEMBL_gcm37	exon	20305628	20305915	0.0573033742375927	-	.	gene_id "ENSMUSG00000091457.2"; transcript_id "ENSMUSG00000091457.2_tx_12"; exon_id "chr2_20305628_20305915_-"; exonnum "9"; txlen "1102";
chr2	ENSEMBL_gcm37	exon	20305628	20305915	0.57607108047009	-	.	gene_id "ENSMUSG00000091457.2"; transcript_id "ENSMUSG00000091457.2_tx_2"; exon_id "chr2_20305628_20305915_-"; exonnum "6"; txlen "690";
chr2	ENSEMBL_gcm37	exon	20305628	20305915	0.400618754298668	-	.	gene_id "ENSMUSG00000091457.2"; transcript_id "ENSMUSG00000091457.2_tx_3"; exon_id "chr2_20305628_20305915_-"; exonnum "8"; txlen "1715";
chr2	ENSEMBL_gcm37	exon	20305628	20305915	0.229276868793175	-	.	gene_id "ENSMUSG00000091457.2"; transcript_id "ENSMUSG00000091457.2_tx_4"; exon_id "chr2_20305628_20305915_-"; exonnum "6"; txlen "1446";
chr2	ENSEMBL_gcm37	exon	20305628	20305915	0.164336358536894	-	.	gene_id "ENSMUSG00000091457.2"; transcript_id "ENSMUSG00000091457.2_tx_5"; exon_id "chr2_20305628_20305915_-"; exonnum "7"; txlen "879";
chr2	ENSEMBL_gcm37	exon	20305628	20305915	0.141054550604094	-	.	gene_id "ENSMUSG00000091457.2"; transcript_id "ENSMUSG00000091457.2_tx_6"; exon_id "chr2_20305628_20305915_-"; exonnum "6"; txlen "649";
chr2	ENSEMBL_gcm37	exon	20305628	20305915	0.141054550604094	-	.	gene_id "ENSMUSG00000091457.2"; transcript_id "ENSMUSG00000091457.2_tx_7"; exon_id "chr2_20305628_20305915_-"; exonnum "7"; txlen "838";
chr2	ENSEMBL_gcm37	exon	20305628	20305915	0.100999953824192	-	.	gene_id "ENSMUSG00000091457.2"; transcript_id "ENSMUSG00000091457.2_tx_8"; exon_id "chr2_20305628_20305915_-"; exonnum "7"; txlen "1635";
chr2	HAVANA	gene	20305628	20329481	0	-	.	gene_id "ENSMUSG00000091457.2"; gene_type "lncRNA"; gene_name "Gm17171"; level 2; mgi_id "MGI:4937998"; havana_gene "OTTMUSG00000036873.1";
chr2	HAVANA	transcript	20305628	20329481	0	-	.	gene_id "ENSMUSG00000091457.2"; transcript_id "ENSMUST00000168048.2"; gene_type "lncRNA"; gene_name "Gm17171"; transcript_type "lncRNA"; transcript_name "Gm17171-201"; level 2; transcript_support_level "3"; mgi_id "MGI:4937998"; tag "basic"; tag "Ensembl_canonical"; tag "GENCODE_Primary"; havana_gene "OTTMUSG00000036873.1"; havana_transcript "OTTMUST00000094731.1";
chr2	HAVANA	exon	20306398	20306451	0	-	.	gene_id "ENSMUSG00000091457.2"; transcript_id "ENSMUST00000168048.2"; gene_type "lncRNA"; gene_name "Gm17171"; transcript_type "lncRNA"; transcript_name "Gm17171-201"; exon_number 4; exon_id "ENSMUSE00000872527.2"; level 2; transcript_support_level "3"; mgi_id "MGI:4937998"; tag "basic"; tag "Ensembl_canonical"; tag "GENCODE_Primary"; havana_gene "OTTMUSG00000036873.1"; havana_transcript "OTTMUST00000094731.1";
chr2	ENSEMBL_gcm37	exon	20306398	20306451	1.00175858404147	-	.	gene_id "ENSMUSG00000091457.2"; transcript_id "ENSMUSG00000091457.2_tx_1"; exon_id "chr2_20306398_20306451_-"; exonnum "6"; txlen "1526";
chr2	ENSEMBL_gcm37	exon	20306398	20306451	0.0573033742375927	-	.	gene_id "ENSMUSG00000091457.2"; transcript_id "ENSMUSG00000091457.2_tx_11"; exon_id "chr2_20306398_20306451_-"; exonnum "7"; txlen "913";
chr2	ENSEMBL_gcm37	exon	20306398	20306451	0.0573033742375927	-	.	gene_id "ENSMUSG00000091457.2"; transcript_id "ENSMUSG00000091457.2_tx_12"; exon_id "chr2_20306398_20306451_-"; exonnum "8"; txlen "1102";
chr2	ENSEMBL_gcm37	exon	20306398	20306451	0.57607108047009	-	.	gene_id "ENSMUSG00000091457.2"; transcript_id "ENSMUSG00000091457.2_tx_2"; exon_id "chr2_20306398_20306451_-"; exonnum "5"; txlen "690";
chr2	ENSEMBL_gcm37	exon	20306398	20306451	0.400618754298668	-	.	gene_id "ENSMUSG00000091457.2"; transcript_id "ENSMUSG00000091457.2_tx_3"; exon_id "chr2_20306398_20306451_-"; exonnum "7"; txlen "1715";
chr2	ENSEMBL_gcm37	exon	20306398	20306451	0.229276868793175	-	.	gene_id "ENSMUSG00000091457.2"; transcript_id "ENSMUSG00000091457.2_tx_4"; exon_id "chr2_20306398_20306451_-"; exonnum "5"; txlen "1446";
chr2	ENSEMBL_gcm37	exon	20306398	20306451	0.164336358536894	-	.	gene_id "ENSMUSG00000091457.2"; transcript_id "ENSMUSG00000091457.2_tx_5"; exon_id "chr2_20306398_20306451_-"; exonnum "6"; txlen "879";
chr2	ENSEMBL_gcm37	exon	20306398	20306451	0.141054550604094	-	.	gene_id "ENSMUSG00000091457.2"; transcript_id "ENSMUSG00000091457.2_tx_6"; exon_id "chr2_20306398_20306451_-"; exonnum "5"; txlen "649";
chr2	ENSEMBL_gcm37	exon	20306398	20306451	0.141054550604094	-	.	gene_id "ENSMUSG00000091457.2"; transcript_id "ENSMUSG00000091457.2_tx_7"; exon_id "chr2_20306398_20306451_-"; exonnum "6"; txlen "838";
chr2	ENSEMBL_gcm37	exon	20306398	20306451	0.100999953824192	-	.	gene_id "ENSMUSG00000091457.2"; transcript_id "ENSMUSG00000091457.2_tx_8"; exon_id "chr2_20306398_20306451_-"; exonnum "6"; txlen "1635";
chr2	HAVANA	exon	20307543	20307612	0	-	.	gene_id "ENSMUSG00000091457.2"; transcript_id "ENSMUST00000168048.2"; gene_type "lncRNA"; gene_name "Gm17171"; transcript_type "lncRNA"; transcript_name "Gm17171-201"; exon_number 3; exon_id "ENSMUSE00000879304.2"; level 2; transcript_support_level "3"; mgi_id "MGI:4937998"; tag "basic"; tag "Ensembl_canonical"; tag "GENCODE_Primary"; havana_gene "OTTMUSG00000036873.1"; havana_transcript "OTTMUST00000094731.1";
chr2	ENSEMBL_gcm37	exon	20307543	20307612	1.00175858404147	-	.	gene_id "ENSMUSG00000091457.2"; transcript_id "ENSMUSG00000091457.2_tx_1"; exon_id "chr2_20307543_20307612_-"; exonnum "5"; txlen "1526";
chr2	ENSEMBL_gcm37	exon	20307543	20307612	0.0573033742375927	-	.	gene_id "ENSMUSG00000091457.2"; transcript_id "ENSMUSG00000091457.2_tx_11"; exon_id "chr2_20307543_20307612_-"; exonnum "6"; txlen "913";
chr2	ENSEMBL_gcm37	exon	20307543	20307612	0.0573033742375927	-	.	gene_id "ENSMUSG00000091457.2"; transcript_id "ENSMUSG00000091457.2_tx_12"; exon_id "chr2_20307543_20307612_-"; exonnum "7"; txlen "1102";
chr2	ENSEMBL_gcm37	exon	20307543	20307612	0.57607108047009	-	.	gene_id "ENSMUSG00000091457.2"; transcript_id "ENSMUSG00000091457.2_tx_2"; exon_id "chr2_20307543_20307612_-"; exonnum "4"; txlen "690";
chr2	ENSEMBL_gcm37	exon	20307543	20307612	0.400618754298668	-	.	gene_id "ENSMUSG00000091457.2"; transcript_id "ENSMUSG00000091457.2_tx_3"; exon_id "chr2_20307543_20307612_-"; exonnum "6"; txlen "1715";
chr2	ENSEMBL_gcm37	exon	20307543	20307612	0.229276868793175	-	.	gene_id "ENSMUSG00000091457.2"; transcript_id "ENSMUSG00000091457.2_tx_4"; exon_id "chr2_20307543_20307612_-"; exonnum "4"; txlen "1446";
chr2	ENSEMBL_gcm37	exon	20307543	20307612	0.164336358536894	-	.	gene_id "ENSMUSG00000091457.2"; transcript_id "ENSMUSG00000091457.2_tx_5"; exon_id "chr2_20307543_20307612_-"; exonnum "5"; txlen "879";
chr2	ENSEMBL_gcm37	exon	20307543	20307612	0.141054550604094	-	.	gene_id "ENSMUSG00000091457.2"; transcript_id "ENSMUSG00000091457.2_tx_6"; exon_id "chr2_20307543_20307612_-"; exonnum "4"; txlen "649";
chr2	ENSEMBL_gcm37	exon	20307543	20307612	0.141054550604094	-	.	gene_id "ENSMUSG00000091457.2"; transcript_id "ENSMUSG00000091457.2_tx_7"; exon_id "chr2_20307543_20307612_-"; exonnum "5"; txlen "838";
chr2	ENSEMBL_gcm37	exon	20307543	20307612	0.100999953824192	-	.	gene_id "ENSMUSG00000091457.2"; transcript_id "ENSMUSG00000091457.2_tx_8"; exon_id "chr2_20307543_20307612_-"; exonnum "5"; txlen "1635";
chr2	sragcm37_es	exon	20316214	20316470	0.0575511794996802	-	.	gene_id "ENSMUSG00000091457.2"; transcript_id "ENSMUSG00000091457.2_tx_10"; exon_id "chr2_20316214_20316470_-"; exonnum "5"; txlen "1371";
chr2	sragcm37_es	exon	20316214	20316470	0.052862974288969	-	.	gene_id "ENSMUSG00000091457.2"; transcript_id "ENSMUSG00000091457.2_tx_13"; exon_id "chr2_20316214_20316470_-"; exonnum "6"; txlen "1560";
chr2	HAVANA	exon	20327072	20327151	0	-	.	gene_id "ENSMUSG00000091457.2"; transcript_id "ENSMUST00000168048.2"; gene_type "lncRNA"; gene_name "Gm17171"; transcript_type "lncRNA"; transcript_name "Gm17171-201"; exon_number 2; exon_id "ENSMUSE00000913488.2"; level 2; transcript_support_level "3"; mgi_id "MGI:4937998"; tag "basic"; tag "Ensembl_canonical"; tag "GENCODE_Primary"; havana_gene "OTTMUSG00000036873.1"; havana_transcript "OTTMUST00000094731.1";
chr2	ENSEMBL_gcm37	exon	20327072	20327151	1.00175858404147	-	.	gene_id "ENSMUSG00000091457.2"; transcript_id "ENSMUSG00000091457.2_tx_1"; exon_id "chr2_20327072_20327151_-"; exonnum "4"; txlen "1526";
chr2	ENSEMBL_gcm37	exon	20327072	20327151	0.0575511794996802	-	.	gene_id "ENSMUSG00000091457.2"; transcript_id "ENSMUSG00000091457.2_tx_10"; exon_id "chr2_20327072_20327151_-"; exonnum "4"; txlen "1371";
chr2	ENSEMBL_gcm37	exon	20327072	20327151	0.0573033742375927	-	.	gene_id "ENSMUSG00000091457.2"; transcript_id "ENSMUSG00000091457.2_tx_11"; exon_id "chr2_20327072_20327151_-"; exonnum "5"; txlen "913";
chr2	ENSEMBL_gcm37	exon	20327072	20327151	0.0573033742375927	-	.	gene_id "ENSMUSG00000091457.2"; transcript_id "ENSMUSG00000091457.2_tx_12"; exon_id "chr2_20327072_20327151_-"; exonnum "6"; txlen "1102";
chr2	ENSEMBL_gcm37	exon	20327072	20327151	0.052862974288969	-	.	gene_id "ENSMUSG00000091457.2"; transcript_id "ENSMUSG00000091457.2_tx_13"; exon_id "chr2_20327072_20327151_-"; exonnum "5"; txlen "1560";
chr2	ENSEMBL_gcm37	exon	20327072	20327151	0.57607108047009	-	.	gene_id "ENSMUSG00000091457.2"; transcript_id "ENSMUSG00000091457.2_tx_2"; exon_id "chr2_20327072_20327151_-"; exonnum "3"; txlen "690";
chr2	ENSEMBL_gcm37	exon	20327072	20327151	0.400618754298668	-	.	gene_id "ENSMUSG00000091457.2"; transcript_id "ENSMUSG00000091457.2_tx_3"; exon_id "chr2_20327072_20327151_-"; exonnum "5"; txlen "1715";
chr2	ENSEMBL_gcm37	exon	20327072	20327151	0.164336358536894	-	.	gene_id "ENSMUSG00000091457.2"; transcript_id "ENSMUSG00000091457.2_tx_5"; exon_id "chr2_20327072_20327151_-"; exonnum "4"; txlen "879";
chr2	ENSEMBL_gcm37	exon	20327072	20327151	0.141054550604094	-	.	gene_id "ENSMUSG00000091457.2"; transcript_id "ENSMUSG00000091457.2_tx_6"; exon_id "chr2_20327072_20327151_-"; exonnum "3"; txlen "649";
chr2	ENSEMBL_gcm37	exon	20327072	20327151	0.141054550604094	-	.	gene_id "ENSMUSG00000091457.2"; transcript_id "ENSMUSG00000091457.2_tx_7"; exon_id "chr2_20327072_20327151_-"; exonnum "4"; txlen "838";
chr2	sragcm37_mid	exon	20328993	20329181	0.0573033742375927	-	.	gene_id "ENSMUSG00000091457.2"; transcript_id "ENSMUSG00000091457.2_tx_12"; exon_id "chr2_20328993_20329181_-"; exonnum "5"; txlen "1102";
chr2	sragcm37_mid	exon	20328993	20329181	0.052862974288969	-	.	gene_id "ENSMUSG00000091457.2"; transcript_id "ENSMUSG00000091457.2_tx_13"; exon_id "chr2_20328993_20329181_-"; exonnum "4"; txlen "1560";
chr2	sragcm37_mid	exon	20328993	20329181	0.400618754298668	-	.	gene_id "ENSMUSG00000091457.2"; transcript_id "ENSMUSG00000091457.2_tx_3"; exon_id "chr2_20328993_20329181_-"; exonnum "4"; txlen "1715";
chr2	sragcm37_mid	exon	20328993	20329181	0.164336358536894	-	.	gene_id "ENSMUSG00000091457.2"; transcript_id "ENSMUSG00000091457.2_tx_5"; exon_id "chr2_20328993_20329181_-"; exonnum "3"; txlen "879";
chr2	sragcm37_mid	exon	20328993	20329181	0.141054550604094	-	.	gene_id "ENSMUSG00000091457.2"; transcript_id "ENSMUSG00000091457.2_tx_7"; exon_id "chr2_20328993_20329181_-"; exonnum "3"; txlen "838";
chr2	sragcm37_mid	exon	20328993	20329181	0.100999953824192	-	.	gene_id "ENSMUSG00000091457.2"; transcript_id "ENSMUSG00000091457.2_tx_8"; exon_id "chr2_20328993_20329181_-"; exonnum "4"; txlen "1635";
chr2	HAVANA	exon	20329440	20329481	0	-	.	gene_id "ENSMUSG00000091457.2"; transcript_id "ENSMUST00000168048.2"; gene_type "lncRNA"; gene_name "Gm17171"; transcript_type "lncRNA"; transcript_name "Gm17171-201"; exon_number 1; exon_id "ENSMUSE00000889817.2"; level 2; transcript_support_level "3"; mgi_id "MGI:4937998"; tag "basic"; tag "Ensembl_canonical"; tag "GENCODE_Primary"; havana_gene "OTTMUSG00000036873.1"; havana_transcript "OTTMUST00000094731.1";
chr2	sragcm37_mid	exon	20329614	20329681	1.00175858404147	-	.	gene_id "ENSMUSG00000091457.2"; transcript_id "ENSMUSG00000091457.2_tx_1"; exon_id "chr2_20329614_20329681_-"; exonnum "3"; txlen "1526";
chr2	sragcm37_mid	exon	20329614	20329681	0.0575511794996802	-	.	gene_id "ENSMUSG00000091457.2"; transcript_id "ENSMUSG00000091457.2_tx_10"; exon_id "chr2_20329614_20329681_-"; exonnum "3"; txlen "1371";
chr2	sragcm37_mid	exon	20329614	20329681	0.0573033742375927	-	.	gene_id "ENSMUSG00000091457.2"; transcript_id "ENSMUSG00000091457.2_tx_11"; exon_id "chr2_20329614_20329681_-"; exonnum "4"; txlen "913";
chr2	sragcm37_mid	exon	20329614	20329681	0.0573033742375927	-	.	gene_id "ENSMUSG00000091457.2"; transcript_id "ENSMUSG00000091457.2_tx_12"; exon_id "chr2_20329614_20329681_-"; exonnum "4"; txlen "1102";
chr2	sragcm37_mid	exon	20329614	20329681	0.052862974288969	-	.	gene_id "ENSMUSG00000091457.2"; transcript_id "ENSMUSG00000091457.2_tx_13"; exon_id "chr2_20329614_20329681_-"; exonnum "3"; txlen "1560";
chr2	sragcm37_mid	exon	20329614	20329681	0.57607108047009	-	.	gene_id "ENSMUSG00000091457.2"; transcript_id "ENSMUSG00000091457.2_tx_2"; exon_id "chr2_20329614_20329681_-"; exonnum "2"; txlen "690";
chr2	sragcm37_mid	exon	20329614	20329681	0.400618754298668	-	.	gene_id "ENSMUSG00000091457.2"; transcript_id "ENSMUSG00000091457.2_tx_3"; exon_id "chr2_20329614_20329681_-"; exonnum "3"; txlen "1715";
chr2	sragcm37_mid	exon	20329614	20329681	0.229276868793175	-	.	gene_id "ENSMUSG00000091457.2"; transcript_id "ENSMUSG00000091457.2_tx_4"; exon_id "chr2_20329614_20329681_-"; exonnum "3"; txlen "1446";
chr2	sragcm37_mid	exon	20329614	20329681	0.164336358536894	-	.	gene_id "ENSMUSG00000091457.2"; transcript_id "ENSMUSG00000091457.2_tx_5"; exon_id "chr2_20329614_20329681_-"; exonnum "2"; txlen "879";
```
