## Supplementary material for "Significantly Improved Mouse and Rat Genome Annotation Using Sequence Read Archive RNA-seq Data": mouse_SRA_GENCODE_M37.gtf: mouse_SRA_GENCODE_M37.gtf (part 829 of 1572)

```
chr2	sragcm37_mid	exon	20329614	20329681	0.141054550604094	-	.	gene_id "ENSMUSG00000091457.2"; transcript_id "ENSMUSG00000091457.2_tx_6"; exon_id "chr2_20329614_20329681_-"; exonnum "2"; txlen "649";
chr2	sragcm37_mid	exon	20329614	20329681	0.141054550604094	-	.	gene_id "ENSMUSG00000091457.2"; transcript_id "ENSMUSG00000091457.2_tx_7"; exon_id "chr2_20329614_20329681_-"; exonnum "2"; txlen "838";
chr2	sragcm37_mid	exon	20329614	20329681	0.100999953824192	-	.	gene_id "ENSMUSG00000091457.2"; transcript_id "ENSMUSG00000091457.2_tx_8"; exon_id "chr2_20329614_20329681_-"; exonnum "3"; txlen "1635";
chr2	sragcm37_ss	exon	20330176	20330305	0.57607108047009	-	.	gene_id "ENSMUSG00000091457.2"; transcript_id "ENSMUSG00000091457.2_tx_2"; exon_id "chr2_20330176_20330305_-"; exonnum "1"; txlen "690";
chr2	sragcm37_ss	exon	20330176	20330305	0.164336358536894	-	.	gene_id "ENSMUSG00000091457.2"; transcript_id "ENSMUSG00000091457.2_tx_5"; exon_id "chr2_20330176_20330305_-"; exonnum "1"; txlen "879";
chr2	sragcm37_ss	exon	20331093	20331181	0.141054550604094	-	.	gene_id "ENSMUSG00000091457.2"; transcript_id "ENSMUSG00000091457.2_tx_6"; exon_id "chr2_20331093_20331181_-"; exonnum "1"; txlen "649";
chr2	sragcm37_ss	exon	20331093	20331181	0.141054550604094	-	.	gene_id "ENSMUSG00000091457.2"; transcript_id "ENSMUSG00000091457.2_tx_7"; exon_id "chr2_20331093_20331181_-"; exonnum "1"; txlen "838";
chr2	sragcm37_mid	exon	20338030	20338160	1.00175858404147	-	.	gene_id "ENSMUSG00000091457.2"; transcript_id "ENSMUSG00000091457.2_tx_1"; exon_id "chr2_20338030_20338160_-"; exonnum "2"; txlen "1526";
chr2	sragcm37_mid	exon	20338030	20338160	0.0575511794996802	-	.	gene_id "ENSMUSG00000091457.2"; transcript_id "ENSMUSG00000091457.2_tx_10"; exon_id "chr2_20338030_20338160_-"; exonnum "2"; txlen "1371";
chr2	sragcm37_mid	exon	20338030	20338160	0.0573033742375927	-	.	gene_id "ENSMUSG00000091457.2"; transcript_id "ENSMUSG00000091457.2_tx_11"; exon_id "chr2_20338030_20338160_-"; exonnum "3"; txlen "913";
chr2	sragcm37_mid	exon	20338030	20338160	0.0573033742375927	-	.	gene_id "ENSMUSG00000091457.2"; transcript_id "ENSMUSG00000091457.2_tx_12"; exon_id "chr2_20338030_20338160_-"; exonnum "3"; txlen "1102";
chr2	sragcm37_mid	exon	20338030	20338160	0.052862974288969	-	.	gene_id "ENSMUSG00000091457.2"; transcript_id "ENSMUSG00000091457.2_tx_13"; exon_id "chr2_20338030_20338160_-"; exonnum "2"; txlen "1560";
chr2	sragcm37_mid	exon	20338030	20338160	0.400618754298668	-	.	gene_id "ENSMUSG00000091457.2"; transcript_id "ENSMUSG00000091457.2_tx_3"; exon_id "chr2_20338030_20338160_-"; exonnum "2"; txlen "1715";
chr2	sragcm37_mid	exon	20338030	20338160	0.229276868793175	-	.	gene_id "ENSMUSG00000091457.2"; transcript_id "ENSMUSG00000091457.2_tx_4"; exon_id "chr2_20338030_20338160_-"; exonnum "2"; txlen "1446";
chr2	sragcm37_mid	exon	20338030	20338160	0.100999953824192	-	.	gene_id "ENSMUSG00000091457.2"; transcript_id "ENSMUSG00000091457.2_tx_8"; exon_id "chr2_20338030_20338160_-"; exonnum "2"; txlen "1635";
chr2	sragcm37_ss	exon	20339311	20340145	1.00175858404147	-	.	gene_id "ENSMUSG00000091457.2"; transcript_id "ENSMUSG00000091457.2_tx_1"; exon_id "chr2_20339311_20340145_-"; exonnum "1"; txlen "1526";
chr2	sragcm37_ss	exon	20339311	20340145	0.0575511794996802	-	.	gene_id "ENSMUSG00000091457.2"; transcript_id "ENSMUSG00000091457.2_tx_10"; exon_id "chr2_20339311_20340145_-"; exonnum "1"; txlen "1371";
chr2	sragcm37_ss	exon	20339311	20340145	0.052862974288969	-	.	gene_id "ENSMUSG00000091457.2"; transcript_id "ENSMUSG00000091457.2_tx_13"; exon_id "chr2_20339311_20340145_-"; exonnum "1"; txlen "1560";
chr2	sragcm37_ss	exon	20339311	20340145	0.400618754298668	-	.	gene_id "ENSMUSG00000091457.2"; transcript_id "ENSMUSG00000091457.2_tx_3"; exon_id "chr2_20339311_20340145_-"; exonnum "1"; txlen "1715";
chr2	sragcm37_ss	exon	20339311	20340145	0.229276868793175	-	.	gene_id "ENSMUSG00000091457.2"; transcript_id "ENSMUSG00000091457.2_tx_4"; exon_id "chr2_20339311_20340145_-"; exonnum "1"; txlen "1446";
chr2	sragcm37_ss	exon	20339311	20340145	0.100999953824192	-	.	gene_id "ENSMUSG00000091457.2"; transcript_id "ENSMUSG00000091457.2_tx_8"; exon_id "chr2_20339311_20340145_-"; exonnum "1"; txlen "1635";
chr2	sragcm37_mid	exon	20345823	20345886	0.0573033742375927	-	.	gene_id "ENSMUSG00000091457.2"; transcript_id "ENSMUSG00000091457.2_tx_11"; exon_id "chr2_20345823_20345886_-"; exonnum "2"; txlen "913";
chr2	sragcm37_mid	exon	20345823	20345886	0.0573033742375927	-	.	gene_id "ENSMUSG00000091457.2"; transcript_id "ENSMUSG00000091457.2_tx_12"; exon_id "chr2_20345823_20345886_-"; exonnum "2"; txlen "1102";
chr2	sragcm37_ss	exon	20346546	20346703	0.0573033742375927	-	.	gene_id "ENSMUSG00000091457.2"; transcript_id "ENSMUSG00000091457.2_tx_11"; exon_id "chr2_20346546_20346703_-"; exonnum "1"; txlen "913";
chr2	sragcm37_ss	exon	20346546	20346703	0.0573033742375927	-	.	gene_id "ENSMUSG00000091457.2"; transcript_id "ENSMUSG00000091457.2_tx_12"; exon_id "chr2_20346546_20346703_-"; exonnum "1"; txlen "1102";
chr2	sragcm37_es	exon	20411130	20412214	0.228165142485537	-	.	gene_id "ENSMUSG00000085477.8"; transcript_id "ENSMUSG00000085477.8_tx_4"; exon_id "chr2_20411130_20412214_-"; exonnum "3"; txlen "1410";
chr2	HAVANA	exon	20425381	20425670	0	-	.	gene_id "ENSMUSG00000085477.8"; transcript_id "ENSMUST00000129994.8"; gene_type "lncRNA"; gene_name "Gm13335"; transcript_type "lncRNA"; transcript_name "Gm13335-201"; exon_number 3; exon_id "ENSMUSE00000742202.2"; level 2; transcript_support_level "1"; mgi_id "MGI:3651482"; tag "basic"; havana_gene "OTTMUSG00000011481.1"; havana_transcript "OTTMUST00000026843.1";
chr2	HAVANA	exon	20425381	20425670	0	-	.	gene_id "ENSMUSG00000085477.8"; transcript_id "ENSMUST00000149398.2"; gene_type "lncRNA"; gene_name "Gm13335"; transcript_type "lncRNA"; transcript_name "Gm13335-202"; exon_number 3; exon_id "ENSMUSE00000742202.2"; level 2; transcript_support_level "5"; mgi_id "MGI:3651482"; tag "Ensembl_canonical"; tag "GENCODE_Primary"; havana_gene "OTTMUSG00000011481.1"; havana_transcript "OTTMUST00000026844.1";
chr2	ENSEMBL_gcm37	exon	20425381	20425670	0.16678077648555	-	.	gene_id "ENSMUSG00000085477.8"; transcript_id "ENSMUSG00000085477.8_tx_5"; exon_id "chr2_20425381_20425670_-"; exonnum "4"; txlen "709";
chr2	ENSEMBL_gcm37	exon	20425381	20425670	0.103691702993607	-	.	gene_id "ENSMUSG00000085477.8"; transcript_id "ENSMUSG00000085477.8_tx_6"; exon_id "chr2_20425381_20425670_-"; exonnum "4"; txlen "544";
chr2	HAVANA	transcript	20425381	20431801	0	-	.	gene_id "ENSMUSG00000085477.8"; transcript_id "ENSMUST00000129994.8"; gene_type "lncRNA"; gene_name "Gm13335"; transcript_type "lncRNA"; transcript_name "Gm13335-201"; level 2; transcript_support_level "1"; mgi_id "MGI:3651482"; tag "basic"; havana_gene "OTTMUSG00000011481.1"; havana_transcript "OTTMUST00000026843.1";
chr2	HAVANA	gene	20425381	20437745	0	-	.	gene_id "ENSMUSG00000085477.8"; gene_type "lncRNA"; gene_name "Gm13335"; level 2; mgi_id "MGI:3651482"; havana_gene "OTTMUSG00000011481.1";
chr2	HAVANA	transcript	20425381	20437745	0	-	.	gene_id "ENSMUSG00000085477.8"; transcript_id "ENSMUST00000149398.2"; gene_type "lncRNA"; gene_name "Gm13335"; transcript_type "lncRNA"; transcript_name "Gm13335-202"; level 2; transcript_support_level "5"; mgi_id "MGI:3651482"; tag "Ensembl_canonical"; tag "GENCODE_Primary"; havana_gene "OTTMUSG00000011481.1"; havana_transcript "OTTMUST00000026844.1";
chr2	HAVANA	exon	20426397	20426490	0	-	.	gene_id "ENSMUSG00000085477.8"; transcript_id "ENSMUST00000129994.8"; gene_type "lncRNA"; gene_name "Gm13335"; transcript_type "lncRNA"; transcript_name "Gm13335-201"; exon_number 2; exon_id "ENSMUSE00000823068.2"; level 2; transcript_support_level "1"; mgi_id "MGI:3651482"; tag "basic"; havana_gene "OTTMUSG00000011481.1"; havana_transcript "OTTMUST00000026843.1";
chr2	HAVANA	exon	20426397	20426490	0	-	.	gene_id "ENSMUSG00000085477.8"; transcript_id "ENSMUST00000149398.2"; gene_type "lncRNA"; gene_name "Gm13335"; transcript_type "lncRNA"; transcript_name "Gm13335-202"; exon_number 2; exon_id "ENSMUSE00000823068.2"; level 2; transcript_support_level "5"; mgi_id "MGI:3651482"; tag "Ensembl_canonical"; tag "GENCODE_Primary"; havana_gene "OTTMUSG00000011481.1"; havana_transcript "OTTMUST00000026844.1";
chr2	ENSEMBL_gcm37	exon	20426397	20426490	0.16678077648555	-	.	gene_id "ENSMUSG00000085477.8"; transcript_id "ENSMUSG00000085477.8_tx_5"; exon_id "chr2_20426397_20426490_-"; exonnum "3"; txlen "709";
chr2	ENSEMBL_gcm37	exon	20426397	20426490	0.103691702993607	-	.	gene_id "ENSMUSG00000085477.8"; transcript_id "ENSMUSG00000085477.8_tx_6"; exon_id "chr2_20426397_20426490_-"; exonnum "3"; txlen "544";
chr2	sragcm37_mid	exon	20431396	20431468	0.103691702993607	-	.	gene_id "ENSMUSG00000085477.8"; transcript_id "ENSMUSG00000085477.8_tx_6"; exon_id "chr2_20431396_20431468_-"; exonnum "2"; txlen "544";
chr2	HAVANA	exon	20431715	20431801	0	-	.	gene_id "ENSMUSG00000085477.8"; transcript_id "ENSMUST00000129994.8"; gene_type "lncRNA"; gene_name "Gm13335"; transcript_type "lncRNA"; transcript_name "Gm13335-201"; exon_number 1; exon_id "ENSMUSE00001028570.2"; level 2; transcript_support_level "1"; mgi_id "MGI:3651482"; tag "basic"; havana_gene "OTTMUSG00000011481.1"; havana_transcript "OTTMUST00000026843.1";
chr2	HAVANA	exon	20437659	20437745	0	-	.	gene_id "ENSMUSG00000085477.8"; transcript_id "ENSMUST00000149398.2"; gene_type "lncRNA"; gene_name "Gm13335"; transcript_type "lncRNA"; transcript_name "Gm13335-202"; exon_number 1; exon_id "ENSMUSE00001066375.2"; level 2; transcript_support_level "5"; mgi_id "MGI:3651482"; tag "Ensembl_canonical"; tag "GENCODE_Primary"; havana_gene "OTTMUSG00000011481.1"; havana_transcript "OTTMUST00000026844.1";
chr2	sragcm37_mid	exon	20464296	20464382	0.228165142485537	-	.	gene_id "ENSMUSG00000085477.8"; transcript_id "ENSMUSG00000085477.8_tx_4"; exon_id "chr2_20464296_20464382_-"; exonnum "2"; txlen "1410";
chr2	sragcm37_mid	exon	20464296	20464382	0.16678077648555	-	.	gene_id "ENSMUSG00000085477.8"; transcript_id "ENSMUSG00000085477.8_tx_5"; exon_id "chr2_20464296_20464382_-"; exonnum "2"; txlen "709";
chr2	sragcm37_mid	exon	20464296	20464382	0.103691702993607	-	.	gene_id "ENSMUSG00000085477.8"; transcript_id "ENSMUSG00000085477.8_tx_6"; exon_id "chr2_20464296_20464382_-"; exonnum "1"; txlen "544";
chr2	sragcm37_ss	exon	20504936	20505173	0.228165142485537	-	.	gene_id "ENSMUSG00000085477.8"; transcript_id "ENSMUSG00000085477.8_tx_4"; exon_id "chr2_20504936_20505173_-"; exonnum "1"; txlen "1410";
chr2	sragcm37_ss	exon	20504936	20505173	0.16678077648555	-	.	gene_id "ENSMUSG00000085477.8"; transcript_id "ENSMUSG00000085477.8_tx_5"; exon_id "chr2_20504936_20505173_-"; exonnum "1"; txlen "709";
chr2	sragcm37_es	exon	20509207	20509555	0.0727039819024629	-	.	gene_id "sragcm37_gene_51231"; transcript_id "sragcm37_gene_51231_tx_2"; exon_id "chr2_20509207_20509555_-"; exonnum "3"; txlen "562";
chr2	sragcm37_es	exon	20509207	20509555	0.043898044821079	-	.	gene_id "sragcm37_gene_51231"; transcript_id "sragcm37_gene_51231_tx_3"; exon_id "chr2_20509207_20509555_-"; exonnum "3"; txlen "557";
chr2	sragcm37_mid	exon	20512538	20512683	0.0727039819024629	-	.	gene_id "sragcm37_gene_51231"; transcript_id "sragcm37_gene_51231_tx_2"; exon_id "chr2_20512538_20512683_-"; exonnum "2"; txlen "562";
chr2	sragcm37_mid	exon	20512543	20512683	0.043898044821079	-	.	gene_id "sragcm37_gene_51231"; transcript_id "sragcm37_gene_51231_tx_3"; exon_id "chr2_20512543_20512683_-"; exonnum "2"; txlen "557";
chr2	sragcm37_ss	exon	20513600	20513666	0.0727039819024629	-	.	gene_id "sragcm37_gene_51231"; transcript_id "sragcm37_gene_51231_tx_2"; exon_id "chr2_20513600_20513666_-"; exonnum "1"; txlen "562";
chr2	sragcm37_ss	exon	20513600	20513666	0.043898044821079	-	.	gene_id "sragcm37_gene_51231"; transcript_id "sragcm37_gene_51231_tx_3"; exon_id "chr2_20513600_20513666_-"; exonnum "1"; txlen "557";
chr2	sragcm37_es	exon	20570712	20570835	0.00483971430368544	-	.	gene_id "sragcm37_gene_56398"; transcript_id "sragcm37_gene_56398_tx_2"; exon_id "chr2_20570712_20570835_-"; exonnum "4"; txlen "753";
chr2	sragcm37_mid	exon	20590639	20590774	0.00483971430368544	-	.	gene_id "sragcm37_gene_56398"; transcript_id "sragcm37_gene_56398_tx_2"; exon_id "chr2_20590639_20590774_-"; exonnum "3"; txlen "753";
chr2	sragcm37_mid	exon	20592478	20592812	0.00483971430368544	-	.	gene_id "sragcm37_gene_56398"; transcript_id "sragcm37_gene_56398_tx_2"; exon_id "chr2_20592478_20592812_-"; exonnum "2"; txlen "753";
chr2	sragcm37_ss	exon	20596874	20597031	0.00483971430368544	-	.	gene_id "sragcm37_gene_56398"; transcript_id "sragcm37_gene_56398_tx_2"; exon_id "chr2_20596874_20597031_-"; exonnum "1"; txlen "753";
chr2	sragcm37_mid	exon	20659208	20659411	0.00488474065626711	-	.	gene_id "sragcm37_gene_49757"; transcript_id "sragcm37_gene_49757_tx_3"; exon_id "chr2_20659208_20659411_-"; exonnum "2"; txlen "772";
chr2	sragcm37_mid	exon	20659208	20659808	0.0878764081544215	-	.	gene_id "sragcm37_gene_49757"; transcript_id "sragcm37_gene_49757_tx_1"; exon_id "chr2_20659208_20659808_-"; exonnum "2"; txlen "1169";
chr2	sragcm37_ss	exon	20673551	20674118	0.0878764081544215	-	.	gene_id "sragcm37_gene_49757"; transcript_id "sragcm37_gene_49757_tx_1"; exon_id "chr2_20673551_20674118_-"; exonnum "1"; txlen "1169";
chr2	sragcm37_ss	exon	20673551	20674118	0.00488474065626711	-	.	gene_id "sragcm37_gene_49757"; transcript_id "sragcm37_gene_49757_tx_3"; exon_id "chr2_20673551_20674118_-"; exonnum "1"; txlen "772";
chr2	sragcm37_es	exon	20681132	20681635	0.520358846101652	-	.	gene_id "sragcm37_gene_53727"; transcript_id "sragcm37_gene_53727_tx_1"; exon_id "chr2_20681132_20681635_-"; exonnum "2"; txlen "1549";
chr2	sragcm37_ss	exon	20682521	20683565	0.520358846101652	-	.	gene_id "sragcm37_gene_53727"; transcript_id "sragcm37_gene_53727_tx_1"; exon_id "chr2_20682521_20683565_-"; exonnum "1"; txlen "1549";
chr2	HAVANA	exon	20714186	20714363	0	-	.	gene_id "ENSMUSG00000086418.2"; transcript_id "ENSMUST00000137186.2"; gene_type "lncRNA"; gene_name "Gm13362"; transcript_type "lncRNA"; transcript_name "Gm13362-201"; exon_number 2; exon_id "ENSMUSE00000827387.2"; level 2; transcript_support_level "3"; mgi_id "MGI:3652150"; tag "basic"; tag "Ensembl_canonical"; tag "GENCODE_Primary"; havana_gene "OTTMUSG00000011594.1"; havana_transcript "OTTMUST00000027100.1";
chr2	HAVANA	gene	20714186	20718045	0	-	.	gene_id "ENSMUSG00000086418.2"; gene_type "lncRNA"; gene_name "Gm13362"; level 2; mgi_id "MGI:3652150"; havana_gene "OTTMUSG00000011594.1";
chr2	HAVANA	transcript	20714186	20718045	0	-	.	gene_id "ENSMUSG00000086418.2"; transcript_id "ENSMUST00000137186.2"; gene_type "lncRNA"; gene_name "Gm13362"; transcript_type "lncRNA"; transcript_name "Gm13362-201"; level 2; transcript_support_level "3"; mgi_id "MGI:3652150"; tag "basic"; tag "Ensembl_canonical"; tag "GENCODE_Primary"; havana_gene "OTTMUSG00000011594.1"; havana_transcript "OTTMUST00000027100.1";
chr2	HAVANA	exon	20717385	20718045	0	-	.	gene_id "ENSMUSG00000086418.2"; transcript_id "ENSMUST00000137186.2"; gene_type "lncRNA"; gene_name "Gm13362"; transcript_type "lncRNA"; transcript_name "Gm13362-201"; exon_number 1; exon_id "ENSMUSE00000756924.2"; level 2; transcript_support_level "3"; mgi_id "MGI:3652150"; tag "basic"; tag "Ensembl_canonical"; tag "GENCODE_Primary"; havana_gene "OTTMUSG00000011594.1"; havana_transcript "OTTMUST00000027100.1";
chr2	HAVANA	exon	20731041	20731559	0	-	.	gene_id "ENSMUSG00000126511.1"; transcript_id "ENSMUST00000276771.1"; gene_type "lncRNA"; gene_name "ENSMUSG00000126511"; transcript_type "lncRNA"; transcript_name "ENSMUST00000276771"; exon_number 2; exon_id "ENSMUSE00001548475.1"; level 2; tag "basic"; tag "Ensembl_canonical"; tag "GENCODE_Primary"; tag "TAGENE";
chr2	ENSEMBL_gcm37	exon	20731041	20731559	0.587156934616162	-	.	gene_id "ENSMUSG00000126511.1"; transcript_id "ENSMUSG00000126511.1_tx_2"; exon_id "chr2_20731041_20731559_-"; exonnum "2"; txlen "750";
chr2	ENSEMBL_gcm37	exon	20731041	20731559	0.0203050721161956	-	.	gene_id "ENSMUSG00000126511.1"; transcript_id "ENSMUSG00000126511.1_tx_4"; exon_id "chr2_20731041_20731559_-"; exonnum "6"; txlen "1301";
chr2	HAVANA	gene	20731041	20741619	0	-	.	gene_id "ENSMUSG00000126511.1"; gene_type "lncRNA"; gene_name "ENSMUSG00000126511"; level 2;
chr2	HAVANA	transcript	20731041	20741619	0	-	.	gene_id "ENSMUSG00000126511.1"; transcript_id "ENSMUST00000276771.1"; gene_type "lncRNA"; gene_name "ENSMUSG00000126511"; transcript_type "lncRNA"; transcript_name "ENSMUST00000276771"; level 2; tag "basic"; tag "Ensembl_canonical"; tag "GENCODE_Primary"; tag "TAGENE";
chr2	sragcm37_ss	exon	20740143	20740373	0.587156934616162	-	.	gene_id "ENSMUSG00000126511.1"; transcript_id "ENSMUSG00000126511.1_tx_2"; exon_id "chr2_20740143_20740373_-"; exonnum "1"; txlen "750";
chr2	HAVANA	exon	20741340	20741619	0	-	.	gene_id "ENSMUSG00000126511.1"; transcript_id "ENSMUST00000276771.1"; gene_type "lncRNA"; gene_name "ENSMUSG00000126511"; transcript_type "lncRNA"; transcript_name "ENSMUST00000276771"; exon_number 1; exon_id "ENSMUSE00001548474.1"; level 2; tag "basic"; tag "Ensembl_canonical"; tag "GENCODE_Primary"; tag "TAGENE";
chr2	sragcm37_es	exon	20743391	20744163	0.0239969034100493	-	.	gene_id "ENSMUSG00000126511.1"; transcript_id "ENSMUSG00000126511.1_tx_3"; exon_id "chr2_20743391_20744163_-"; exonnum "6"; txlen "1555";
chr2	sragcm37_mid	exon	20748615	20748739	0.0239969034100493	-	.	gene_id "ENSMUSG00000126511.1"; transcript_id "ENSMUSG00000126511.1_tx_3"; exon_id "chr2_20748615_20748739_-"; exonnum "5"; txlen "1555";
chr2	sragcm37_mid	exon	20748615	20748739	0.0203050721161956	-	.	gene_id "ENSMUSG00000126511.1"; transcript_id "ENSMUSG00000126511.1_tx_4"; exon_id "chr2_20748615_20748739_-"; exonnum "5"; txlen "1301";
chr2	sragcm37_mid	exon	20751475	20751559	0.0239969034100493	-	.	gene_id "ENSMUSG00000126511.1"; transcript_id "ENSMUSG00000126511.1_tx_3"; exon_id "chr2_20751475_20751559_-"; exonnum "4"; txlen "1555";
chr2	sragcm37_mid	exon	20751475	20751559	0.0203050721161956	-	.	gene_id "ENSMUSG00000126511.1"; transcript_id "ENSMUSG00000126511.1_tx_4"; exon_id "chr2_20751475_20751559_-"; exonnum "4"; txlen "1301";
chr2	sragcm37_mid	exon	20775532	20775625	0.0239969034100493	-	.	gene_id "ENSMUSG00000126511.1"; transcript_id "ENSMUSG00000126511.1_tx_3"; exon_id "chr2_20775532_20775625_-"; exonnum "3"; txlen "1555";
chr2	sragcm37_mid	exon	20775532	20775625	0.0203050721161956	-	.	gene_id "ENSMUSG00000126511.1"; transcript_id "ENSMUSG00000126511.1_tx_4"; exon_id "chr2_20775532_20775625_-"; exonnum "3"; txlen "1301";
chr2	sragcm37_mid	exon	20778282	20778359	0.0239969034100493	-	.	gene_id "ENSMUSG00000126511.1"; transcript_id "ENSMUSG00000126511.1_tx_3"; exon_id "chr2_20778282_20778359_-"; exonnum "2"; txlen "1555";
chr2	sragcm37_mid	exon	20778282	20778359	0.0203050721161956	-	.	gene_id "ENSMUSG00000126511.1"; transcript_id "ENSMUSG00000126511.1_tx_4"; exon_id "chr2_20778282_20778359_-"; exonnum "2"; txlen "1301";
chr2	sragcm37_ss	exon	20778516	20778915	0.0239969034100493	-	.	gene_id "ENSMUSG00000126511.1"; transcript_id "ENSMUSG00000126511.1_tx_3"; exon_id "chr2_20778516_20778915_-"; exonnum "1"; txlen "1555";
chr2	sragcm37_ss	exon	20778516	20778915	0.0203050721161956	-	.	gene_id "ENSMUSG00000126511.1"; transcript_id "ENSMUSG00000126511.1_tx_4"; exon_id "chr2_20778516_20778915_-"; exonnum "1"; txlen "1301";
chr2	ENSEMBL	UTR	20852730	20853525	0	-	.	gene_id "ENSMUSG00000036591.17"; transcript_id "ENSMUST00000154230.9"; gene_type "protein_coding"; gene_name "Arhgap21"; transcript_type "protein_coding"; transcript_name "Arhgap21-210"; exon_number 25; exon_id "ENSMUSE00000515488.4"; level 3; protein_id "ENSMUSP00000122497.3"; transcript_support_level "1"; mgi_id "MGI:1918685"; tag "basic"; tag "Ensembl_canonical"; tag "GENCODE_Primary"; tag "appris_alternative_2"; tag "CCDS"; ccdsid "CCDS50512.1"; havana_gene "OTTMUSG00000011591.1";
chr2	HAVANA	UTR	20852730	20853525	0	-	.	gene_id "ENSMUSG00000036591.17"; transcript_id "ENSMUST00000114594.8"; gene_type "protein_coding"; gene_name "Arhgap21"; transcript_type "protein_coding"; transcript_name "Arhgap21-201"; exon_number 26; exon_id "ENSMUSE00000515488.4"; level 2; protein_id "ENSMUSP00000110241.2"; transcript_support_level "5"; mgi_id "MGI:1918685"; tag "not_organism_supported"; tag "basic"; tag "appris_alternative_2"; havana_gene "OTTMUSG00000011591.1"; havana_transcript "OTTMUST00000027097.1";
chr2	ENSEMBL	exon	20852730	20855196	0	-	.	gene_id "ENSMUSG00000036591.17"; transcript_id "ENSMUST00000154230.9"; gene_type "protein_coding"; gene_name "Arhgap21"; transcript_type "protein_coding"; transcript_name "Arhgap21-210"; exon_number 25; exon_id "ENSMUSE00000515488.4"; level 3; protein_id "ENSMUSP00000122497.3"; transcript_support_level "1"; mgi_id "MGI:1918685"; tag "basic"; tag "Ensembl_canonical"; tag "GENCODE_Primary"; tag "appris_alternative_2"; tag "CCDS"; ccdsid "CCDS50512.1"; havana_gene "OTTMUSG00000011591.1";
chr2	HAVANA	exon	20852730	20855196	0	-	.	gene_id "ENSMUSG00000036591.17"; transcript_id "ENSMUST00000114594.8"; gene_type "protein_coding"; gene_name "Arhgap21"; transcript_type "protein_coding"; transcript_name "Arhgap21-201"; exon_number 26; exon_id "ENSMUSE00000515488.4"; level 2; protein_id "ENSMUSP00000110241.2"; transcript_support_level "5"; mgi_id "MGI:1918685"; tag "not_organism_supported"; tag "basic"; tag "appris_alternative_2"; havana_gene "OTTMUSG00000011591.1"; havana_transcript "OTTMUST00000027097.1";
chr2	ENSEMBL	transcript	20852730	20972532	0	-	.	gene_id "ENSMUSG00000036591.17"; transcript_id "ENSMUST00000154230.9"; gene_type "protein_coding"; gene_name "Arhgap21"; transcript_type "protein_coding"; transcript_name "Arhgap21-210"; level 3; protein_id "ENSMUSP00000122497.3"; transcript_support_level "1"; mgi_id "MGI:1918685"; tag "basic"; tag "Ensembl_canonical"; tag "GENCODE_Primary"; tag "appris_alternative_2"; tag "CCDS"; ccdsid "CCDS50512.1"; havana_gene "OTTMUSG00000011591.1";
chr2	HAVANA	gene	20852730	20973692	0	-	.	gene_id "ENSMUSG00000036591.17"; gene_type "protein_coding"; gene_name "Arhgap21"; level 2; mgi_id "MGI:1918685"; tag "overlapping_locus"; havana_gene "OTTMUSG00000011591.1";
chr2	HAVANA	transcript	20852730	20973692	0	-	.	gene_id "ENSMUSG00000036591.17"; transcript_id "ENSMUST00000114594.8"; gene_type "protein_coding"; gene_name "Arhgap21"; transcript_type "protein_coding"; transcript_name "Arhgap21-201"; level 2; protein_id "ENSMUSP00000110241.2"; transcript_support_level "5"; mgi_id "MGI:1918685"; tag "not_organism_supported"; tag "basic"; tag "appris_alternative_2"; havana_gene "OTTMUSG00000011591.1"; havana_transcript "OTTMUST00000027097.1";
chr2	HAVANA	UTR	20852751	20853525	0	-	.	gene_id "ENSMUSG00000036591.17"; transcript_id "ENSMUST00000173194.8"; gene_type "protein_coding"; gene_name "Arhgap21"; transcript_type "protein_coding"; transcript_name "Arhgap21-213"; exon_number 24; exon_id "ENSMUSE00000939455.2"; level 2; protein_id "ENSMUSP00000133851.2"; transcript_support_level "1"; mgi_id "MGI:1918685"; tag "basic"; tag "appris_principal_2"; tag "CCDS"; ccdsid "CCDS38054.2"; havana_gene "OTTMUSG00000011591.1"; havana_transcript "OTTMUST00000082994.1";
chr2	HAVANA	exon	20852751	20855196	0	-	.	gene_id "ENSMUSG00000036591.17"; transcript_id "ENSMUST00000173194.8"; gene_type "protein_coding"; gene_name "Arhgap21"; transcript_type "protein_coding"; transcript_name "Arhgap21-213"; exon_number 24; exon_id "ENSMUSE00000939455.2"; level 2; protein_id "ENSMUSP00000133851.2"; transcript_support_level "1"; mgi_id "MGI:1918685"; tag "basic"; tag "appris_principal_2"; tag "CCDS"; ccdsid "CCDS38054.2"; havana_gene "OTTMUSG00000011591.1"; havana_transcript "OTTMUST00000082994.1";
chr2	HAVANA	transcript	20852751	20972531	0	-	.	gene_id "ENSMUSG00000036591.17"; transcript_id "ENSMUST00000173194.8"; gene_type "protein_coding"; gene_name "Arhgap21"; transcript_type "protein_coding"; transcript_name "Arhgap21-213"; level 2; protein_id "ENSMUSP00000133851.2"; transcript_support_level "1"; mgi_id "MGI:1918685"; tag "basic"; tag "appris_principal_2"; tag "CCDS"; ccdsid "CCDS38054.2"; havana_gene "OTTMUSG00000011591.1"; havana_transcript "OTTMUST00000082994.1";
chr2	HAVANA	UTR	20853405	20853525	0	-	.	gene_id "ENSMUSG00000036591.17"; transcript_id "ENSMUST00000141298.9"; gene_type "protein_coding"; gene_name "Arhgap21"; transcript_type "protein_coding"; transcript_name "Arhgap21-208"; exon_number 26; exon_id "ENSMUSE00000740187.2"; level 2; protein_id "ENSMUSP00000120357.3"; transcript_support_level "5"; mgi_id "MGI:1918685"; tag "basic"; tag "appris_alternative_2"; tag "CCDS"; ccdsid "CCDS50512.1"; havana_gene "OTTMUSG00000011591.1"; havana_transcript "OTTMUST00000082991.1";
chr2	HAVANA	exon	20853405	20855196	0	-	.	gene_id "ENSMUSG00000036591.17"; transcript_id "ENSMUST00000141298.9"; gene_type "protein_coding"; gene_name "Arhgap21"; transcript_type "protein_coding"; transcript_name "Arhgap21-208"; exon_number 26; exon_id "ENSMUSE00000740187.2"; level 2; protein_id "ENSMUSP00000120357.3"; transcript_support_level "5"; mgi_id "MGI:1918685"; tag "basic"; tag "appris_alternative_2"; tag "CCDS"; ccdsid "CCDS50512.1"; havana_gene "OTTMUSG00000011591.1"; havana_transcript "OTTMUST00000082991.1";
chr2	HAVANA	transcript	20853405	20973337	0	-	.	gene_id "ENSMUSG00000036591.17"; transcript_id "ENSMUST00000141298.9"; gene_type "protein_coding"; gene_name "Arhgap21"; transcript_type "protein_coding"; transcript_name "Arhgap21-208"; level 2; protein_id "ENSMUSP00000120357.3"; transcript_support_level "5"; mgi_id "MGI:1918685"; tag "basic"; tag "appris_alternative_2"; tag "CCDS"; ccdsid "CCDS50512.1"; havana_gene "OTTMUSG00000011591.1"; havana_transcript "OTTMUST00000082991.1";
chr2	ENSEMBL	stop_codon	20853523	20853525	0	-	0	gene_id "ENSMUSG00000036591.17"; transcript_id "ENSMUST00000154230.9"; gene_type "protein_coding"; gene_name "Arhgap21"; transcript_type "protein_coding"; transcript_name "Arhgap21-210"; exon_number 25; exon_id "ENSMUSE00000515488.4"; level 3; protein_id "ENSMUSP00000122497.3"; transcript_support_level "1"; mgi_id "MGI:1918685"; tag "basic"; tag "Ensembl_canonical"; tag "GENCODE_Primary"; tag "appris_alternative_2"; tag "CCDS"; ccdsid "CCDS50512.1"; havana_gene "OTTMUSG00000011591.1";
chr2	HAVANA	stop_codon	20853523	20853525	0	-	0	gene_id "ENSMUSG00000036591.17"; transcript_id "ENSMUST00000114594.8"; gene_type "protein_coding"; gene_name "Arhgap21"; transcript_type "protein_coding"; transcript_name "Arhgap21-201"; exon_number 26; exon_id "ENSMUSE00000515488.4"; level 2; protein_id "ENSMUSP00000110241.2"; transcript_support_level "5"; mgi_id "MGI:1918685"; tag "not_organism_supported"; tag "basic"; tag "appris_alternative_2"; havana_gene "OTTMUSG00000011591.1"; havana_transcript "OTTMUST00000027097.1";
chr2	HAVANA	stop_codon	20853523	20853525	0	-	0	gene_id "ENSMUSG00000036591.17"; transcript_id "ENSMUST00000173194.8"; gene_type "protein_coding"; gene_name "Arhgap21"; transcript_type "protein_coding"; transcript_name "Arhgap21-213"; exon_number 24; exon_id "ENSMUSE00000939455.2"; level 2; protein_id "ENSMUSP00000133851.2"; transcript_support_level "1"; mgi_id "MGI:1918685"; tag "basic"; tag "appris_principal_2"; tag "CCDS"; ccdsid "CCDS38054.2"; havana_gene "OTTMUSG00000011591.1"; havana_transcript "OTTMUST00000082994.1";
chr2	HAVANA	stop_codon	20853523	20853525	0	-	0	gene_id "ENSMUSG00000036591.17"; transcript_id "ENSMUST00000141298.9"; gene_type "protein_coding"; gene_name "Arhgap21"; transcript_type "protein_coding"; transcript_name "Arhgap21-208"; exon_number 26; exon_id "ENSMUSE00000740187.2"; level 2; protein_id "ENSMUSP00000120357.3"; transcript_support_level "5"; mgi_id "MGI:1918685"; tag "basic"; tag "appris_alternative_2"; tag "CCDS"; ccdsid "CCDS50512.1"; havana_gene "OTTMUSG00000011591.1"; havana_transcript "OTTMUST00000082991.1";
chr2	ENSEMBL	CDS	20853526	20855196	0	-	0	gene_id "ENSMUSG00000036591.17"; transcript_id "ENSMUST00000154230.9"; gene_type "protein_coding"; gene_name "Arhgap21"; transcript_type "protein_coding"; transcript_name "Arhgap21-210"; exon_number 25; exon_id "ENSMUSE00000515488.4"; level 3; protein_id "ENSMUSP00000122497.3"; transcript_support_level "1"; mgi_id "MGI:1918685"; tag "basic"; tag "Ensembl_canonical"; tag "GENCODE_Primary"; tag "appris_alternative_2"; tag "CCDS"; ccdsid "CCDS50512.1"; havana_gene "OTTMUSG00000011591.1";
chr2	HAVANA	CDS	20853526	20855196	0	-	0	gene_id "ENSMUSG00000036591.17"; transcript_id "ENSMUST00000114594.8"; gene_type "protein_coding"; gene_name "Arhgap21"; transcript_type "protein_coding"; transcript_name "Arhgap21-201"; exon_number 26; exon_id "ENSMUSE00000515488.4"; level 2; protein_id "ENSMUSP00000110241.2"; transcript_support_level "5"; mgi_id "MGI:1918685"; tag "not_organism_supported"; tag "basic"; tag "appris_alternative_2"; havana_gene "OTTMUSG00000011591.1"; havana_transcript "OTTMUST00000027097.1";
chr2	HAVANA	CDS	20853526	20855196	0	-	0	gene_id "ENSMUSG00000036591.17"; transcript_id "ENSMUST00000173194.8"; gene_type "protein_coding"; gene_name "Arhgap21"; transcript_type "protein_coding"; transcript_name "Arhgap21-213"; exon_number 24; exon_id "ENSMUSE00000939455.2"; level 2; protein_id "ENSMUSP00000133851.2"; transcript_support_level "1"; mgi_id "MGI:1918685"; tag "basic"; tag "appris_principal_2"; tag "CCDS"; ccdsid "CCDS38054.2"; havana_gene "OTTMUSG00000011591.1"; havana_transcript "OTTMUST00000082994.1";
chr2	HAVANA	CDS	20853526	20855196	0	-	0	gene_id "ENSMUSG00000036591.17"; transcript_id "ENSMUST00000141298.9"; gene_type "protein_coding"; gene_name "Arhgap21"; transcript_type "protein_coding"; transcript_name "Arhgap21-208"; exon_number 26; exon_id "ENSMUSE00000740187.2"; level 2; protein_id "ENSMUSP00000120357.3"; transcript_support_level "5"; mgi_id "MGI:1918685"; tag "basic"; tag "appris_alternative_2"; tag "CCDS"; ccdsid "CCDS50512.1"; havana_gene "OTTMUSG00000011591.1"; havana_transcript "OTTMUST00000082991.1";
chr2	HAVANA	exon	20854763	20855196	0	-	.	gene_id "ENSMUSG00000036591.17"; transcript_id "ENSMUST00000131542.2"; gene_type "protein_coding"; gene_name "Arhgap21"; transcript_type "retained_intron"; transcript_name "Arhgap21-205"; exon_number 2; exon_id "ENSMUSE00000752379.2"; level 2; transcript_support_level "2"; mgi_id "MGI:1918685"; havana_gene "OTTMUSG00000011591.1"; havana_transcript "OTTMUST00000027306.1";
chr2	HAVANA	transcript	20854763	20858058	0	-	.	gene_id "ENSMUSG00000036591.17"; transcript_id "ENSMUST00000131542.2"; gene_type "protein_coding"; gene_name "Arhgap21"; transcript_type "retained_intron"; transcript_name "Arhgap21-205"; level 2; transcript_support_level "2"; mgi_id "MGI:1918685"; havana_gene "OTTMUSG00000011591.1"; havana_transcript "OTTMUST00000027306.1";
chr2	HAVANA	exon	20854854	20855196	0	-	.	gene_id "ENSMUSG00000036591.17"; transcript_id "ENSMUST00000174584.8"; gene_type "protein_coding"; gene_name "Arhgap21"; transcript_type "protein_coding"; transcript_name "Arhgap21-217"; exon_number 20; exon_id "ENSMUSE00000724973.3"; level 2; protein_id "ENSMUSP00000133347.2"; transcript_support_level "5"; mgi_id "MGI:1918685"; tag "NMD_exception"; tag "mRNA_start_NF"; tag "cds_start_NF"; havana_gene "OTTMUSG00000011591.1"; havana_transcript "OTTMUST00000096840.1";
chr2	HAVANA	UTR	20854854	20855196	0	-	.	gene_id "ENSMUSG00000036591.17"; transcript_id "ENSMUST00000174584.8"; gene_type "protein_coding"; gene_name "Arhgap21"; transcript_type "protein_coding"; transcript_name "Arhgap21-217"; exon_number 20; exon_id "ENSMUSE00000724973.3"; level 2; protein_id "ENSMUSP00000133347.2"; transcript_support_level "5"; mgi_id "MGI:1918685"; tag "NMD_exception"; tag "mRNA_start_NF"; tag "cds_start_NF"; havana_gene "OTTMUSG00000011591.1"; havana_transcript "OTTMUST00000096840.1";
chr2	HAVANA	transcript	20854854	20888040	0	-	.	gene_id "ENSMUSG00000036591.17"; transcript_id "ENSMUST00000174584.8"; gene_type "protein_coding"; gene_name "Arhgap21"; transcript_type "protein_coding"; transcript_name "Arhgap21-217"; level 2; protein_id "ENSMUSP00000133347.2"; transcript_support_level "5"; mgi_id "MGI:1918685"; tag "NMD_exception"; tag "mRNA_start_NF"; tag "cds_start_NF"; havana_gene "OTTMUSG00000011591.1"; havana_transcript "OTTMUST00000096840.1";
chr2	HAVANA	exon	20855055	20855196	0	-	.	gene_id "ENSMUSG00000036591.17"; transcript_id "ENSMUST00000127512.8"; gene_type "protein_coding"; gene_name "Arhgap21"; transcript_type "retained_intron"; transcript_name "Arhgap21-203"; exon_number 8; exon_id "ENSMUSE00000756248.2"; level 2; transcript_support_level "5"; mgi_id "MGI:1918685"; havana_gene "OTTMUSG00000011591.1"; havana_transcript "OTTMUST00000027303.1";
chr2	HAVANA	transcript	20855055	20864699	0	-	.	gene_id "ENSMUSG00000036591.17"; transcript_id "ENSMUST00000127512.8"; gene_type "protein_coding"; gene_name "Arhgap21"; transcript_type "retained_intron"; transcript_name "Arhgap21-203"; level 2; transcript_support_level "5"; mgi_id "MGI:1918685"; havana_gene "OTTMUSG00000011591.1"; havana_transcript "OTTMUST00000027303.1";
chr2	HAVANA	exon	20855191	20855196	0	-	.	gene_id "ENSMUSG00000036591.17"; transcript_id "ENSMUST00000143491.3"; gene_type "protein_coding"; gene_name "Arhgap21"; transcript_type "retained_intron"; transcript_name "Arhgap21-209"; exon_number 3; exon_id "ENSMUSE00001468978.2"; level 2; transcript_support_level "2"; mgi_id "MGI:1918685"; havana_gene "OTTMUSG00000011591.1"; havana_transcript "OTTMUST00000027305.1";
chr2	HAVANA	transcript	20855191	20859442	0	-	.	gene_id "ENSMUSG00000036591.17"; transcript_id "ENSMUST00000143491.3"; gene_type "protein_coding"; gene_name "Arhgap21"; transcript_type "retained_intron"; transcript_name "Arhgap21-209"; level 2; transcript_support_level "2"; mgi_id "MGI:1918685"; havana_gene "OTTMUSG00000011591.1"; havana_transcript "OTTMUST00000027305.1";
chr2	ENSEMBL	exon	20857849	20857880	0	-	.	gene_id "ENSMUSG00000036591.17"; transcript_id "ENSMUST00000154230.9"; gene_type "protein_coding"; gene_name "Arhgap21"; transcript_type "protein_coding"; transcript_name "Arhgap21-210"; exon_number 24; exon_id "ENSMUSE00001272149.2"; level 3; protein_id "ENSMUSP00000122497.3"; transcript_support_level "1"; mgi_id "MGI:1918685"; tag "basic"; tag "Ensembl_canonical"; tag "GENCODE_Primary"; tag "appris_alternative_2"; tag "CCDS"; ccdsid "CCDS50512.1"; havana_gene "OTTMUSG00000011591.1";
chr2	ENSEMBL	CDS	20857849	20857880	0	-	2	gene_id "ENSMUSG00000036591.17"; transcript_id "ENSMUST00000154230.9"; gene_type "protein_coding"; gene_name "Arhgap21"; transcript_type "protein_coding"; transcript_name "Arhgap21-210"; exon_number 24; exon_id "ENSMUSE00001272149.2"; level 3; protein_id "ENSMUSP00000122497.3"; transcript_support_level "1"; mgi_id "MGI:1918685"; tag "basic"; tag "Ensembl_canonical"; tag "GENCODE_Primary"; tag "appris_alternative_2"; tag "CCDS"; ccdsid "CCDS50512.1"; havana_gene "OTTMUSG00000011591.1";
chr2	HAVANA	exon	20857849	20857880	0	-	.	gene_id "ENSMUSG00000036591.17"; transcript_id "ENSMUST00000114594.8"; gene_type "protein_coding"; gene_name "Arhgap21"; transcript_type "protein_coding"; transcript_name "Arhgap21-201"; exon_number 25; exon_id "ENSMUSE00001272149.2"; level 2; protein_id "ENSMUSP00000110241.2"; transcript_support_level "5"; mgi_id "MGI:1918685"; tag "not_organism_supported"; tag "basic"; tag "appris_alternative_2"; havana_gene "OTTMUSG00000011591.1"; havana_transcript "OTTMUST00000027097.1";
chr2	HAVANA	CDS	20857849	20857880	0	-	2	gene_id "ENSMUSG00000036591.17"; transcript_id "ENSMUST00000114594.8"; gene_type "protein_coding"; gene_name "Arhgap21"; transcript_type "protein_coding"; transcript_name "Arhgap21-201"; exon_number 25; exon_id "ENSMUSE00001272149.2"; level 2; protein_id "ENSMUSP00000110241.2"; transcript_support_level "5"; mgi_id "MGI:1918685"; tag "not_organism_supported"; tag "basic"; tag "appris_alternative_2"; havana_gene "OTTMUSG00000011591.1"; havana_transcript "OTTMUST00000027097.1";
chr2	HAVANA	exon	20857849	20857880	0	-	.	gene_id "ENSMUSG00000036591.17"; transcript_id "ENSMUST00000173194.8"; gene_type "protein_coding"; gene_name "Arhgap21"; transcript_type "protein_coding"; transcript_name "Arhgap21-213"; exon_number 23; exon_id "ENSMUSE00001272149.2"; level 2; protein_id "ENSMUSP00000133851.2"; transcript_support_level "1"; mgi_id "MGI:1918685"; tag "basic"; tag "appris_principal_2"; tag "CCDS"; ccdsid "CCDS38054.2"; havana_gene "OTTMUSG00000011591.1"; havana_transcript "OTTMUST00000082994.1";
chr2	HAVANA	CDS	20857849	20857880	0	-	2	gene_id "ENSMUSG00000036591.17"; transcript_id "ENSMUST00000173194.8"; gene_type "protein_coding"; gene_name "Arhgap21"; transcript_type "protein_coding"; transcript_name "Arhgap21-213"; exon_number 23; exon_id "ENSMUSE00001272149.2"; level 2; protein_id "ENSMUSP00000133851.2"; transcript_support_level "1"; mgi_id "MGI:1918685"; tag "basic"; tag "appris_principal_2"; tag "CCDS"; ccdsid "CCDS38054.2"; havana_gene "OTTMUSG00000011591.1"; havana_transcript "OTTMUST00000082994.1";
chr2	HAVANA	exon	20857849	20857880	0	-	.	gene_id "ENSMUSG00000036591.17"; transcript_id "ENSMUST00000141298.9"; gene_type "protein_coding"; gene_name "Arhgap21"; transcript_type "protein_coding"; transcript_name "Arhgap21-208"; exon_number 25; exon_id "ENSMUSE00001272149.2"; level 2; protein_id "ENSMUSP00000120357.3"; transcript_support_level "5"; mgi_id "MGI:1918685"; tag "basic"; tag "appris_alternative_2"; tag "CCDS"; ccdsid "CCDS50512.1"; havana_gene "OTTMUSG00000011591.1"; havana_transcript "OTTMUST00000082991.1";
chr2	HAVANA	CDS	20857849	20857880	0	-	2	gene_id "ENSMUSG00000036591.17"; transcript_id "ENSMUST00000141298.9"; gene_type "protein_coding"; gene_name "Arhgap21"; transcript_type "protein_coding"; transcript_name "Arhgap21-208"; exon_number 25; exon_id "ENSMUSE00001272149.2"; level 2; protein_id "ENSMUSP00000120357.3"; transcript_support_level "5"; mgi_id "MGI:1918685"; tag "basic"; tag "appris_alternative_2"; tag "CCDS"; ccdsid "CCDS50512.1"; havana_gene "OTTMUSG00000011591.1"; havana_transcript "OTTMUST00000082991.1";
chr2	HAVANA	exon	20857849	20857880	0	-	.	gene_id "ENSMUSG00000036591.17"; transcript_id "ENSMUST00000174584.8"; gene_type "protein_coding"; gene_name "Arhgap21"; transcript_type "protein_coding"; transcript_name "Arhgap21-217"; exon_number 19; exon_id "ENSMUSE00001256549.2"; level 2; protein_id "ENSMUSP00000133347.2"; transcript_support_level "5"; mgi_id "MGI:1918685"; tag "NMD_exception"; tag "mRNA_start_NF"; tag "cds_start_NF"; havana_gene "OTTMUSG00000011591.1"; havana_transcript "OTTMUST00000096840.1";
chr2	HAVANA	UTR	20857849	20857880	0	-	.	gene_id "ENSMUSG00000036591.17"; transcript_id "ENSMUST00000174584.8"; gene_type "protein_coding"; gene_name "Arhgap21"; transcript_type "protein_coding"; transcript_name "Arhgap21-217"; exon_number 19; exon_id "ENSMUSE00001256549.2"; level 2; protein_id "ENSMUSP00000133347.2"; transcript_support_level "5"; mgi_id "MGI:1918685"; tag "NMD_exception"; tag "mRNA_start_NF"; tag "cds_start_NF"; havana_gene "OTTMUSG00000011591.1"; havana_transcript "OTTMUST00000096840.1";
chr2	HAVANA	exon	20857849	20857880	0	-	.	gene_id "ENSMUSG00000036591.17"; transcript_id "ENSMUST00000127512.8"; gene_type "protein_coding"; gene_name "Arhgap21"; transcript_type "retained_intron"; transcript_name "Arhgap21-203"; exon_number 7; exon_id "ENSMUSE00001256549.2"; level 2; transcript_support_level "5"; mgi_id "MGI:1918685"; havana_gene "OTTMUSG00000011591.1"; havana_transcript "OTTMUST00000027303.1";
chr2	HAVANA	exon	20857849	20857880	0	-	.	gene_id "ENSMUSG00000036591.17"; transcript_id "ENSMUST00000143491.3"; gene_type "protein_coding"; gene_name "Arhgap21"; transcript_type "retained_intron"; transcript_name "Arhgap21-209"; exon_number 2; exon_id "ENSMUSE00001256549.2"; level 2; transcript_support_level "2"; mgi_id "MGI:1918685"; havana_gene "OTTMUSG00000011591.1"; havana_transcript "OTTMUST00000027305.1";
chr2	HAVANA	exon	20857849	20858058	0	-	.	gene_id "ENSMUSG00000036591.17"; transcript_id "ENSMUST00000131542.2"; gene_type "protein_coding"; gene_name "Arhgap21"; transcript_type "retained_intron"; transcript_name "Arhgap21-205"; exon_number 1; exon_id "ENSMUSE00000794526.2"; level 2; transcript_support_level "2"; mgi_id "MGI:1918685"; havana_gene "OTTMUSG00000011591.1"; havana_transcript "OTTMUST00000027306.1";
chr2	HAVANA	exon	20857852	20857880	0	-	.	gene_id "ENSMUSG00000036591.17"; transcript_id "ENSMUST00000136241.9"; gene_type "protein_coding"; gene_name "Arhgap21"; transcript_type "protein_coding_CDS_not_defined"; transcript_name "Arhgap21-206"; exon_number 5; exon_id "ENSMUSE00000807835.2"; level 2; transcript_support_level "5"; mgi_id "MGI:1918685"; havana_gene "OTTMUSG00000011591.1"; havana_transcript "OTTMUST00000027304.1";
chr2	HAVANA	transcript	20857852	20860516	0	-	.	gene_id "ENSMUSG00000036591.17"; transcript_id "ENSMUST00000136241.9"; gene_type "protein_coding"; gene_name "Arhgap21"; transcript_type "protein_coding_CDS_not_defined"; transcript_name "Arhgap21-206"; level 2; transcript_support_level "5"; mgi_id "MGI:1918685"; havana_gene "OTTMUSG00000011591.1"; havana_transcript "OTTMUST00000027304.1";
chr2	HAVANA	exon	20857853	20857880	0	-	.	gene_id "ENSMUSG00000036591.17"; transcript_id "ENSMUST00000174825.3"; gene_type "protein_coding"; gene_name "Arhgap21"; transcript_type "protein_coding_CDS_not_defined"; transcript_name "Arhgap21-218"; exon_number 8; exon_id "ENSMUSE00000945349.2"; level 2; transcript_support_level "5"; mgi_id "MGI:1918685"; tag "not_organism_supported"; havana_gene "OTTMUSG00000011591.1"; havana_transcript "OTTMUST00000096841.1";
chr2	HAVANA	transcript	20857853	20864607	0	-	.	gene_id "ENSMUSG00000036591.17"; transcript_id "ENSMUST00000174825.3"; gene_type "protein_coding"; gene_name "Arhgap21"; transcript_type "protein_coding_CDS_not_defined"; transcript_name "Arhgap21-218"; level 2; transcript_support_level "5"; mgi_id "MGI:1918685"; tag "not_organism_supported"; havana_gene "OTTMUSG00000011591.1"; havana_transcript "OTTMUST00000096841.1";
chr2	HAVANA	exon	20858769	20858789	0	-	.	gene_id "ENSMUSG00000036591.17"; transcript_id "ENSMUST00000136241.9"; gene_type "protein_coding"; gene_name "Arhgap21"; transcript_type "protein_coding_CDS_not_defined"; transcript_name "Arhgap21-206"; exon_number 4; exon_id "ENSMUSE00000750846.2"; level 2; transcript_support_level "5"; mgi_id "MGI:1918685"; havana_gene "OTTMUSG00000011591.1"; havana_transcript "OTTMUST00000027304.1";
chr2	HAVANA	UTR	20858769	20858903	0	-	.	gene_id "ENSMUSG00000036591.17"; transcript_id "ENSMUST00000174584.8"; gene_type "protein_coding"; gene_name "Arhgap21"; transcript_type "protein_coding"; transcript_name "Arhgap21-217"; exon_number 18; exon_id "ENSMUSE00000942284.2"; level 2; protein_id "ENSMUSP00000133347.2"; transcript_support_level "5"; mgi_id "MGI:1918685"; tag "NMD_exception"; tag "mRNA_start_NF"; tag "cds_start_NF"; havana_gene "OTTMUSG00000011591.1"; havana_transcript "OTTMUST00000096840.1";
chr2	HAVANA	exon	20858769	20859043	0	-	.	gene_id "ENSMUSG00000036591.17"; transcript_id "ENSMUST00000174584.8"; gene_type "protein_coding"; gene_name "Arhgap21"; transcript_type "protein_coding"; transcript_name "Arhgap21-217"; exon_number 18; exon_id "ENSMUSE00000942284.2"; level 2; protein_id "ENSMUSP00000133347.2"; transcript_support_level "5"; mgi_id "MGI:1918685"; tag "NMD_exception"; tag "mRNA_start_NF"; tag "cds_start_NF"; havana_gene "OTTMUSG00000011591.1"; havana_transcript "OTTMUST00000096840.1";
chr2	HAVANA	exon	20858769	20859442	0	-	.	gene_id "ENSMUSG00000036591.17"; transcript_id "ENSMUST00000143491.3"; gene_type "protein_coding"; gene_name "Arhgap21"; transcript_type "retained_intron"; transcript_name "Arhgap21-209"; exon_number 1; exon_id "ENSMUSE00000753786.2"; level 2; transcript_support_level "2"; mgi_id "MGI:1918685"; havana_gene "OTTMUSG00000011591.1"; havana_transcript "OTTMUST00000027305.1";
chr2	HAVANA	stop_codon	20858901	20858903	0	-	0	gene_id "ENSMUSG00000036591.17"; transcript_id "ENSMUST00000174584.8"; gene_type "protein_coding"; gene_name "Arhgap21"; transcript_type "protein_coding"; transcript_name "Arhgap21-217"; exon_number 18; exon_id "ENSMUSE00000942284.2"; level 2; protein_id "ENSMUSP00000133347.2"; transcript_support_level "5"; mgi_id "MGI:1918685"; tag "NMD_exception"; tag "mRNA_start_NF"; tag "cds_start_NF"; havana_gene "OTTMUSG00000011591.1"; havana_transcript "OTTMUST00000096840.1";
chr2	HAVANA	CDS	20858904	20859043	0	-	2	gene_id "ENSMUSG00000036591.17"; transcript_id "ENSMUST00000174584.8"; gene_type "protein_coding"; gene_name "Arhgap21"; transcript_type "protein_coding"; transcript_name "Arhgap21-217"; exon_number 18; exon_id "ENSMUSE00000942284.2"; level 2; protein_id "ENSMUSP00000133347.2"; transcript_support_level "5"; mgi_id "MGI:1918685"; tag "NMD_exception"; tag "mRNA_start_NF"; tag "cds_start_NF"; havana_gene "OTTMUSG00000011591.1"; havana_transcript "OTTMUST00000096840.1";
chr2	HAVANA	exon	20859431	20859454	0	-	.	gene_id "ENSMUSG00000036591.17"; transcript_id "ENSMUST00000174825.3"; gene_type "protein_coding"; gene_name "Arhgap21"; transcript_type "protein_coding_CDS_not_defined"; transcript_name "Arhgap21-218"; exon_number 7; exon_id "ENSMUSE00000934847.2"; level 2; transcript_support_level "5"; mgi_id "MGI:1918685"; tag "not_organism_supported"; havana_gene "OTTMUSG00000011591.1"; havana_transcript "OTTMUST00000096841.1";
chr2	ENSEMBL	exon	20859746	20859851	0	-	.	gene_id "ENSMUSG00000036591.17"; transcript_id "ENSMUST00000154230.9"; gene_type "protein_coding"; gene_name "Arhgap21"; transcript_type "protein_coding"; transcript_name "Arhgap21-210"; exon_number 23; exon_id "ENSMUSE00001284619.2"; level 3; protein_id "ENSMUSP00000122497.3"; transcript_support_level "1"; mgi_id "MGI:1918685"; tag "basic"; tag "Ensembl_canonical"; tag "GENCODE_Primary"; tag "appris_alternative_2"; tag "CCDS"; ccdsid "CCDS50512.1"; havana_gene "OTTMUSG00000011591.1";
chr2	ENSEMBL	CDS	20859746	20859851	0	-	0	gene_id "ENSMUSG00000036591.17"; transcript_id "ENSMUST00000154230.9"; gene_type "protein_coding"; gene_name "Arhgap21"; transcript_type "protein_coding"; transcript_name "Arhgap21-210"; exon_number 23; exon_id "ENSMUSE00001284619.2"; level 3; protein_id "ENSMUSP00000122497.3"; transcript_support_level "1"; mgi_id "MGI:1918685"; tag "basic"; tag "Ensembl_canonical"; tag "GENCODE_Primary"; tag "appris_alternative_2"; tag "CCDS"; ccdsid "CCDS50512.1"; havana_gene "OTTMUSG00000011591.1";
chr2	HAVANA	exon	20859746	20859851	0	-	.	gene_id "ENSMUSG00000036591.17"; transcript_id "ENSMUST00000114594.8"; gene_type "protein_coding"; gene_name "Arhgap21"; transcript_type "protein_coding"; transcript_name "Arhgap21-201"; exon_number 24; exon_id "ENSMUSE00001284619.2"; level 2; protein_id "ENSMUSP00000110241.2"; transcript_support_level "5"; mgi_id "MGI:1918685"; tag "not_organism_supported"; tag "basic"; tag "appris_alternative_2"; havana_gene "OTTMUSG00000011591.1"; havana_transcript "OTTMUST00000027097.1";
chr2	HAVANA	CDS	20859746	20859851	0	-	0	gene_id "ENSMUSG00000036591.17"; transcript_id "ENSMUST00000114594.8"; gene_type "protein_coding"; gene_name "Arhgap21"; transcript_type "protein_coding"; transcript_name "Arhgap21-201"; exon_number 24; exon_id "ENSMUSE00001284619.2"; level 2; protein_id "ENSMUSP00000110241.2"; transcript_support_level "5"; mgi_id "MGI:1918685"; tag "not_organism_supported"; tag "basic"; tag "appris_alternative_2"; havana_gene "OTTMUSG00000011591.1"; havana_transcript "OTTMUST00000027097.1";
chr2	HAVANA	exon	20859746	20859851	0	-	.	gene_id "ENSMUSG00000036591.17"; transcript_id "ENSMUST00000173194.8"; gene_type "protein_coding"; gene_name "Arhgap21"; transcript_type "protein_coding"; transcript_name "Arhgap21-213"; exon_number 22; exon_id "ENSMUSE00001284619.2"; level 2; protein_id "ENSMUSP00000133851.2"; transcript_support_level "1"; mgi_id "MGI:1918685"; tag "basic"; tag "appris_principal_2"; tag "CCDS"; ccdsid "CCDS38054.2"; havana_gene "OTTMUSG00000011591.1"; havana_transcript "OTTMUST00000082994.1";
chr2	HAVANA	CDS	20859746	20859851	0	-	0	gene_id "ENSMUSG00000036591.17"; transcript_id "ENSMUST00000173194.8"; gene_type "protein_coding"; gene_name "Arhgap21"; transcript_type "protein_coding"; transcript_name "Arhgap21-213"; exon_number 22; exon_id "ENSMUSE00001284619.2"; level 2; protein_id "ENSMUSP00000133851.2"; transcript_support_level "1"; mgi_id "MGI:1918685"; tag "basic"; tag "appris_principal_2"; tag "CCDS"; ccdsid "CCDS38054.2"; havana_gene "OTTMUSG00000011591.1"; havana_transcript "OTTMUST00000082994.1";
chr2	HAVANA	exon	20859746	20859851	0	-	.	gene_id "ENSMUSG00000036591.17"; transcript_id "ENSMUST00000141298.9"; gene_type "protein_coding"; gene_name "Arhgap21"; transcript_type "protein_coding"; transcript_name "Arhgap21-208"; exon_number 24; exon_id "ENSMUSE00001284619.2"; level 2; protein_id "ENSMUSP00000120357.3"; transcript_support_level "5"; mgi_id "MGI:1918685"; tag "basic"; tag "appris_alternative_2"; tag "CCDS"; ccdsid "CCDS50512.1"; havana_gene "OTTMUSG00000011591.1"; havana_transcript "OTTMUST00000082991.1";
chr2	HAVANA	CDS	20859746	20859851	0	-	0	gene_id "ENSMUSG00000036591.17"; transcript_id "ENSMUST00000141298.9"; gene_type "protein_coding"; gene_name "Arhgap21"; transcript_type "protein_coding"; transcript_name "Arhgap21-208"; exon_number 24; exon_id "ENSMUSE00001284619.2"; level 2; protein_id "ENSMUSP00000120357.3"; transcript_support_level "5"; mgi_id "MGI:1918685"; tag "basic"; tag "appris_alternative_2"; tag "CCDS"; ccdsid "CCDS50512.1"; havana_gene "OTTMUSG00000011591.1"; havana_transcript "OTTMUST00000082991.1";
chr2	HAVANA	exon	20859746	20859851	0	-	.	gene_id "ENSMUSG00000036591.17"; transcript_id "ENSMUST00000174584.8"; gene_type "protein_coding"; gene_name "Arhgap21"; transcript_type "protein_coding"; transcript_name "Arhgap21-217"; exon_number 17; exon_id "ENSMUSE00001284619.2"; level 2; protein_id "ENSMUSP00000133347.2"; transcript_support_level "5"; mgi_id "MGI:1918685"; tag "NMD_exception"; tag "mRNA_start_NF"; tag "cds_start_NF"; havana_gene "OTTMUSG00000011591.1"; havana_transcript "OTTMUST00000096840.1";
chr2	HAVANA	CDS	20859746	20859851	0	-	0	gene_id "ENSMUSG00000036591.17"; transcript_id "ENSMUST00000174584.8"; gene_type "protein_coding"; gene_name "Arhgap21"; transcript_type "protein_coding"; transcript_name "Arhgap21-217"; exon_number 17; exon_id "ENSMUSE00001284619.2"; level 2; protein_id "ENSMUSP00000133347.2"; transcript_support_level "5"; mgi_id "MGI:1918685"; tag "NMD_exception"; tag "mRNA_start_NF"; tag "cds_start_NF"; havana_gene "OTTMUSG00000011591.1"; havana_transcript "OTTMUST00000096840.1";
chr2	HAVANA	exon	20859746	20859851	0	-	.	gene_id "ENSMUSG00000036591.17"; transcript_id "ENSMUST00000127512.8"; gene_type "protein_coding"; gene_name "Arhgap21"; transcript_type "retained_intron"; transcript_name "Arhgap21-203"; exon_number 6; exon_id "ENSMUSE00001273910.2"; level 2; transcript_support_level "5"; mgi_id "MGI:1918685"; havana_gene "OTTMUSG00000011591.1"; havana_transcript "OTTMUST00000027303.1";
chr2	HAVANA	exon	20859746	20859851	0	-	.	gene_id "ENSMUSG00000036591.17"; transcript_id "ENSMUST00000136241.9"; gene_type "protein_coding"; gene_name "Arhgap21"; transcript_type "protein_coding_CDS_not_defined"; transcript_name "Arhgap21-206"; exon_number 3; exon_id "ENSMUSE00001273910.2"; level 2; transcript_support_level "5"; mgi_id "MGI:1918685"; havana_gene "OTTMUSG00000011591.1"; havana_transcript "OTTMUST00000027304.1";
chr2	HAVANA	exon	20859746	20859851	0	-	.	gene_id "ENSMUSG00000036591.17"; transcript_id "ENSMUST00000174825.3"; gene_type "protein_coding"; gene_name "Arhgap21"; transcript_type "protein_coding_CDS_not_defined"; transcript_name "Arhgap21-218"; exon_number 6; exon_id "ENSMUSE00001273910.2"; level 2; transcript_support_level "5"; mgi_id "MGI:1918685"; tag "not_organism_supported"; havana_gene "OTTMUSG00000011591.1"; havana_transcript "OTTMUST00000096841.1";
chr2	ENSEMBL	exon	20860165	20860206	0	-	.	gene_id "ENSMUSG00000036591.17"; transcript_id "ENSMUST00000154230.9"; gene_type "protein_coding"; gene_name "Arhgap21"; transcript_type "protein_coding"; transcript_name "Arhgap21-210"; exon_number 22; exon_id "ENSMUSE00001265300.2"; level 3; protein_id "ENSMUSP00000122497.3"; transcript_support_level "1"; mgi_id "MGI:1918685"; tag "basic"; tag "Ensembl_canonical"; tag "GENCODE_Primary"; tag "appris_alternative_2"; tag "CCDS"; ccdsid "CCDS50512.1"; havana_gene "OTTMUSG00000011591.1";
chr2	ENSEMBL	CDS	20860165	20860206	0	-	0	gene_id "ENSMUSG00000036591.17"; transcript_id "ENSMUST00000154230.9"; gene_type "protein_coding"; gene_name "Arhgap21"; transcript_type "protein_coding"; transcript_name "Arhgap21-210"; exon_number 22; exon_id "ENSMUSE00001265300.2"; level 3; protein_id "ENSMUSP00000122497.3"; transcript_support_level "1"; mgi_id "MGI:1918685"; tag "basic"; tag "Ensembl_canonical"; tag "GENCODE_Primary"; tag "appris_alternative_2"; tag "CCDS"; ccdsid "CCDS50512.1"; havana_gene "OTTMUSG00000011591.1";
chr2	HAVANA	exon	20860165	20860206	0	-	.	gene_id "ENSMUSG00000036591.17"; transcript_id "ENSMUST00000114594.8"; gene_type "protein_coding"; gene_name "Arhgap21"; transcript_type "protein_coding"; transcript_name "Arhgap21-201"; exon_number 23; exon_id "ENSMUSE00001265300.2"; level 2; protein_id "ENSMUSP00000110241.2"; transcript_support_level "5"; mgi_id "MGI:1918685"; tag "not_organism_supported"; tag "basic"; tag "appris_alternative_2"; havana_gene "OTTMUSG00000011591.1"; havana_transcript "OTTMUST00000027097.1";
chr2	HAVANA	CDS	20860165	20860206	0	-	0	gene_id "ENSMUSG00000036591.17"; transcript_id "ENSMUST00000114594.8"; gene_type "protein_coding"; gene_name "Arhgap21"; transcript_type "protein_coding"; transcript_name "Arhgap21-201"; exon_number 23; exon_id "ENSMUSE00001265300.2"; level 2; protein_id "ENSMUSP00000110241.2"; transcript_support_level "5"; mgi_id "MGI:1918685"; tag "not_organism_supported"; tag "basic"; tag "appris_alternative_2"; havana_gene "OTTMUSG00000011591.1"; havana_transcript "OTTMUST00000027097.1";
chr2	HAVANA	exon	20860165	20860206	0	-	.	gene_id "ENSMUSG00000036591.17"; transcript_id "ENSMUST00000173194.8"; gene_type "protein_coding"; gene_name "Arhgap21"; transcript_type "protein_coding"; transcript_name "Arhgap21-213"; exon_number 21; exon_id "ENSMUSE00001265300.2"; level 2; protein_id "ENSMUSP00000133851.2"; transcript_support_level "1"; mgi_id "MGI:1918685"; tag "basic"; tag "appris_principal_2"; tag "CCDS"; ccdsid "CCDS38054.2"; havana_gene "OTTMUSG00000011591.1"; havana_transcript "OTTMUST00000082994.1";
chr2	HAVANA	CDS	20860165	20860206	0	-	0	gene_id "ENSMUSG00000036591.17"; transcript_id "ENSMUST00000173194.8"; gene_type "protein_coding"; gene_name "Arhgap21"; transcript_type "protein_coding"; transcript_name "Arhgap21-213"; exon_number 21; exon_id "ENSMUSE00001265300.2"; level 2; protein_id "ENSMUSP00000133851.2"; transcript_support_level "1"; mgi_id "MGI:1918685"; tag "basic"; tag "appris_principal_2"; tag "CCDS"; ccdsid "CCDS38054.2"; havana_gene "OTTMUSG00000011591.1"; havana_transcript "OTTMUST00000082994.1";
chr2	HAVANA	exon	20860165	20860206	0	-	.	gene_id "ENSMUSG00000036591.17"; transcript_id "ENSMUST00000141298.9"; gene_type "protein_coding"; gene_name "Arhgap21"; transcript_type "protein_coding"; transcript_name "Arhgap21-208"; exon_number 23; exon_id "ENSMUSE00001265300.2"; level 2; protein_id "ENSMUSP00000120357.3"; transcript_support_level "5"; mgi_id "MGI:1918685"; tag "basic"; tag "appris_alternative_2"; tag "CCDS"; ccdsid "CCDS50512.1"; havana_gene "OTTMUSG00000011591.1"; havana_transcript "OTTMUST00000082991.1";
chr2	HAVANA	CDS	20860165	20860206	0	-	0	gene_id "ENSMUSG00000036591.17"; transcript_id "ENSMUST00000141298.9"; gene_type "protein_coding"; gene_name "Arhgap21"; transcript_type "protein_coding"; transcript_name "Arhgap21-208"; exon_number 23; exon_id "ENSMUSE00001265300.2"; level 2; protein_id "ENSMUSP00000120357.3"; transcript_support_level "5"; mgi_id "MGI:1918685"; tag "basic"; tag "appris_alternative_2"; tag "CCDS"; ccdsid "CCDS50512.1"; havana_gene "OTTMUSG00000011591.1"; havana_transcript "OTTMUST00000082991.1";
chr2	HAVANA	exon	20860165	20860206	0	-	.	gene_id "ENSMUSG00000036591.17"; transcript_id "ENSMUST00000174584.8"; gene_type "protein_coding"; gene_name "Arhgap21"; transcript_type "protein_coding"; transcript_name "Arhgap21-217"; exon_number 16; exon_id "ENSMUSE00001265300.2"; level 2; protein_id "ENSMUSP00000133347.2"; transcript_support_level "5"; mgi_id "MGI:1918685"; tag "NMD_exception"; tag "mRNA_start_NF"; tag "cds_start_NF"; havana_gene "OTTMUSG00000011591.1"; havana_transcript "OTTMUST00000096840.1";
chr2	HAVANA	CDS	20860165	20860206	0	-	0	gene_id "ENSMUSG00000036591.17"; transcript_id "ENSMUST00000174584.8"; gene_type "protein_coding"; gene_name "Arhgap21"; transcript_type "protein_coding"; transcript_name "Arhgap21-217"; exon_number 16; exon_id "ENSMUSE00001265300.2"; level 2; protein_id "ENSMUSP00000133347.2"; transcript_support_level "5"; mgi_id "MGI:1918685"; tag "NMD_exception"; tag "mRNA_start_NF"; tag "cds_start_NF"; havana_gene "OTTMUSG00000011591.1"; havana_transcript "OTTMUST00000096840.1";
chr2	HAVANA	exon	20860165	20860206	0	-	.	gene_id "ENSMUSG00000036591.17"; transcript_id "ENSMUST00000136241.9"; gene_type "protein_coding"; gene_name "Arhgap21"; transcript_type "protein_coding_CDS_not_defined"; transcript_name "Arhgap21-206"; exon_number 2; exon_id "ENSMUSE00001310761.2"; level 2; transcript_support_level "5"; mgi_id "MGI:1918685"; havana_gene "OTTMUSG00000011591.1"; havana_transcript "OTTMUST00000027304.1";
chr2	HAVANA	exon	20860165	20860206	0	-	.	gene_id "ENSMUSG00000036591.17"; transcript_id "ENSMUST00000174825.3"; gene_type "protein_coding"; gene_name "Arhgap21"; transcript_type "protein_coding_CDS_not_defined"; transcript_name "Arhgap21-218"; exon_number 5; exon_id "ENSMUSE00001310761.2"; level 2; transcript_support_level "5"; mgi_id "MGI:1918685"; tag "not_organism_supported"; havana_gene "OTTMUSG00000011591.1"; havana_transcript "OTTMUST00000096841.1";
chr2	HAVANA	exon	20860165	20860517	0	-	.	gene_id "ENSMUSG00000036591.17"; transcript_id "ENSMUST00000127512.8"; gene_type "protein_coding"; gene_name "Arhgap21"; transcript_type "retained_intron"; transcript_name "Arhgap21-203"; exon_number 5; exon_id "ENSMUSE00000723190.2"; level 2; transcript_support_level "5"; mgi_id "MGI:1918685"; havana_gene "OTTMUSG00000011591.1"; havana_transcript "OTTMUST00000027303.1";
chr2	HAVANA	exon	20860392	20860516	0	-	.	gene_id "ENSMUSG00000036591.17"; transcript_id "ENSMUST00000136241.9"; gene_type "protein_coding"; gene_name "Arhgap21"; transcript_type "protein_coding_CDS_not_defined"; transcript_name "Arhgap21-206"; exon_number 1; exon_id "ENSMUSE00000940261.2"; level 2; transcript_support_level "5"; mgi_id "MGI:1918685"; havana_gene "OTTMUSG00000011591.1"; havana_transcript "OTTMUST00000027304.1";
chr2	ENSEMBL	exon	20860392	20860517	0	-	.	gene_id "ENSMUSG00000036591.17"; transcript_id "ENSMUST00000154230.9"; gene_type "protein_coding"; gene_name "Arhgap21"; transcript_type "protein_coding"; transcript_name "Arhgap21-210"; exon_number 21; exon_id "ENSMUSE00001242824.2"; level 3; protein_id "ENSMUSP00000122497.3"; transcript_support_level "1"; mgi_id "MGI:1918685"; tag "basic"; tag "Ensembl_canonical"; tag "GENCODE_Primary"; tag "appris_alternative_2"; tag "CCDS"; ccdsid "CCDS50512.1"; havana_gene "OTTMUSG00000011591.1";
chr2	ENSEMBL	CDS	20860392	20860517	0	-	0	gene_id "ENSMUSG00000036591.17"; transcript_id "ENSMUST00000154230.9"; gene_type "protein_coding"; gene_name "Arhgap21"; transcript_type "protein_coding"; transcript_name "Arhgap21-210"; exon_number 21; exon_id "ENSMUSE00001242824.2"; level 3; protein_id "ENSMUSP00000122497.3"; transcript_support_level "1"; mgi_id "MGI:1918685"; tag "basic"; tag "Ensembl_canonical"; tag "GENCODE_Primary"; tag "appris_alternative_2"; tag "CCDS"; ccdsid "CCDS50512.1"; havana_gene "OTTMUSG00000011591.1";
chr2	HAVANA	exon	20860392	20860517	0	-	.	gene_id "ENSMUSG00000036591.17"; transcript_id "ENSMUST00000114594.8"; gene_type "protein_coding"; gene_name "Arhgap21"; transcript_type "protein_coding"; transcript_name "Arhgap21-201"; exon_number 22; exon_id "ENSMUSE00001242824.2"; level 2; protein_id "ENSMUSP00000110241.2"; transcript_support_level "5"; mgi_id "MGI:1918685"; tag "not_organism_supported"; tag "basic"; tag "appris_alternative_2"; havana_gene "OTTMUSG00000011591.1"; havana_transcript "OTTMUST00000027097.1";
chr2	HAVANA	CDS	20860392	20860517	0	-	0	gene_id "ENSMUSG00000036591.17"; transcript_id "ENSMUST00000114594.8"; gene_type "protein_coding"; gene_name "Arhgap21"; transcript_type "protein_coding"; transcript_name "Arhgap21-201"; exon_number 22; exon_id "ENSMUSE00001242824.2"; level 2; protein_id "ENSMUSP00000110241.2"; transcript_support_level "5"; mgi_id "MGI:1918685"; tag "not_organism_supported"; tag "basic"; tag "appris_alternative_2"; havana_gene "OTTMUSG00000011591.1"; havana_transcript "OTTMUST00000027097.1";
chr2	HAVANA	exon	20860392	20860517	0	-	.	gene_id "ENSMUSG00000036591.17"; transcript_id "ENSMUST00000173194.8"; gene_type "protein_coding"; gene_name "Arhgap21"; transcript_type "protein_coding"; transcript_name "Arhgap21-213"; exon_number 20; exon_id "ENSMUSE00001242824.2"; level 2; protein_id "ENSMUSP00000133851.2"; transcript_support_level "1"; mgi_id "MGI:1918685"; tag "basic"; tag "appris_principal_2"; tag "CCDS"; ccdsid "CCDS38054.2"; havana_gene "OTTMUSG00000011591.1"; havana_transcript "OTTMUST00000082994.1";
chr2	HAVANA	CDS	20860392	20860517	0	-	0	gene_id "ENSMUSG00000036591.17"; transcript_id "ENSMUST00000173194.8"; gene_type "protein_coding"; gene_name "Arhgap21"; transcript_type "protein_coding"; transcript_name "Arhgap21-213"; exon_number 20; exon_id "ENSMUSE00001242824.2"; level 2; protein_id "ENSMUSP00000133851.2"; transcript_support_level "1"; mgi_id "MGI:1918685"; tag "basic"; tag "appris_principal_2"; tag "CCDS"; ccdsid "CCDS38054.2"; havana_gene "OTTMUSG00000011591.1"; havana_transcript "OTTMUST00000082994.1";
chr2	HAVANA	exon	20860392	20860517	0	-	.	gene_id "ENSMUSG00000036591.17"; transcript_id "ENSMUST00000141298.9"; gene_type "protein_coding"; gene_name "Arhgap21"; transcript_type "protein_coding"; transcript_name "Arhgap21-208"; exon_number 22; exon_id "ENSMUSE00001242824.2"; level 2; protein_id "ENSMUSP00000120357.3"; transcript_support_level "5"; mgi_id "MGI:1918685"; tag "basic"; tag "appris_alternative_2"; tag "CCDS"; ccdsid "CCDS50512.1"; havana_gene "OTTMUSG00000011591.1"; havana_transcript "OTTMUST00000082991.1";
chr2	HAVANA	CDS	20860392	20860517	0	-	0	gene_id "ENSMUSG00000036591.17"; transcript_id "ENSMUST00000141298.9"; gene_type "protein_coding"; gene_name "Arhgap21"; transcript_type "protein_coding"; transcript_name "Arhgap21-208"; exon_number 22; exon_id "ENSMUSE00001242824.2"; level 2; protein_id "ENSMUSP00000120357.3"; transcript_support_level "5"; mgi_id "MGI:1918685"; tag "basic"; tag "appris_alternative_2"; tag "CCDS"; ccdsid "CCDS50512.1"; havana_gene "OTTMUSG00000011591.1"; havana_transcript "OTTMUST00000082991.1";
chr2	HAVANA	exon	20860392	20860517	0	-	.	gene_id "ENSMUSG00000036591.17"; transcript_id "ENSMUST00000174584.8"; gene_type "protein_coding"; gene_name "Arhgap21"; transcript_type "protein_coding"; transcript_name "Arhgap21-217"; exon_number 15; exon_id "ENSMUSE00001242824.2"; level 2; protein_id "ENSMUSP00000133347.2"; transcript_support_level "5"; mgi_id "MGI:1918685"; tag "NMD_exception"; tag "mRNA_start_NF"; tag "cds_start_NF"; havana_gene "OTTMUSG00000011591.1"; havana_transcript "OTTMUST00000096840.1";
chr2	HAVANA	CDS	20860392	20860517	0	-	0	gene_id "ENSMUSG00000036591.17"; transcript_id "ENSMUST00000174584.8"; gene_type "protein_coding"; gene_name "Arhgap21"; transcript_type "protein_coding"; transcript_name "Arhgap21-217"; exon_number 15; exon_id "ENSMUSE00001242824.2"; level 2; protein_id "ENSMUSP00000133347.2"; transcript_support_level "5"; mgi_id "MGI:1918685"; tag "NMD_exception"; tag "mRNA_start_NF"; tag "cds_start_NF"; havana_gene "OTTMUSG00000011591.1"; havana_transcript "OTTMUST00000096840.1";
chr2	HAVANA	exon	20860392	20860517	0	-	.	gene_id "ENSMUSG00000036591.17"; transcript_id "ENSMUST00000174825.3"; gene_type "protein_coding"; gene_name "Arhgap21"; transcript_type "protein_coding_CDS_not_defined"; transcript_name "Arhgap21-218"; exon_number 4; exon_id "ENSMUSE00001234417.2"; level 2; transcript_support_level "5"; mgi_id "MGI:1918685"; tag "not_organism_supported"; havana_gene "OTTMUSG00000011591.1"; havana_transcript "OTTMUST00000096841.1";
chr2	ENSEMBL	exon	20863712	20863801	0	-	.	gene_id "ENSMUSG00000036591.17"; transcript_id "ENSMUST00000154230.9"; gene_type "protein_coding"; gene_name "Arhgap21"; transcript_type "protein_coding"; transcript_name "Arhgap21-210"; exon_number 20; exon_id "ENSMUSE00001277991.2"; level 3; protein_id "ENSMUSP00000122497.3"; transcript_support_level "1"; mgi_id "MGI:1918685"; tag "basic"; tag "Ensembl_canonical"; tag "GENCODE_Primary"; tag "appris_alternative_2"; tag "CCDS"; ccdsid "CCDS50512.1"; havana_gene "OTTMUSG00000011591.1";
chr2	ENSEMBL	CDS	20863712	20863801	0	-	0	gene_id "ENSMUSG00000036591.17"; transcript_id "ENSMUST00000154230.9"; gene_type "protein_coding"; gene_name "Arhgap21"; transcript_type "protein_coding"; transcript_name "Arhgap21-210"; exon_number 20; exon_id "ENSMUSE00001277991.2"; level 3; protein_id "ENSMUSP00000122497.3"; transcript_support_level "1"; mgi_id "MGI:1918685"; tag "basic"; tag "Ensembl_canonical"; tag "GENCODE_Primary"; tag "appris_alternative_2"; tag "CCDS"; ccdsid "CCDS50512.1"; havana_gene "OTTMUSG00000011591.1";
chr2	HAVANA	exon	20863712	20863801	0	-	.	gene_id "ENSMUSG00000036591.17"; transcript_id "ENSMUST00000114594.8"; gene_type "protein_coding"; gene_name "Arhgap21"; transcript_type "protein_coding"; transcript_name "Arhgap21-201"; exon_number 21; exon_id "ENSMUSE00001277991.2"; level 2; protein_id "ENSMUSP00000110241.2"; transcript_support_level "5"; mgi_id "MGI:1918685"; tag "not_organism_supported"; tag "basic"; tag "appris_alternative_2"; havana_gene "OTTMUSG00000011591.1"; havana_transcript "OTTMUST00000027097.1";
chr2	HAVANA	CDS	20863712	20863801	0	-	0	gene_id "ENSMUSG00000036591.17"; transcript_id "ENSMUST00000114594.8"; gene_type "protein_coding"; gene_name "Arhgap21"; transcript_type "protein_coding"; transcript_name "Arhgap21-201"; exon_number 21; exon_id "ENSMUSE00001277991.2"; level 2; protein_id "ENSMUSP00000110241.2"; transcript_support_level "5"; mgi_id "MGI:1918685"; tag "not_organism_supported"; tag "basic"; tag "appris_alternative_2"; havana_gene "OTTMUSG00000011591.1"; havana_transcript "OTTMUST00000027097.1";
chr2	HAVANA	exon	20863712	20863801	0	-	.	gene_id "ENSMUSG00000036591.17"; transcript_id "ENSMUST00000173194.8"; gene_type "protein_coding"; gene_name "Arhgap21"; transcript_type "protein_coding"; transcript_name "Arhgap21-213"; exon_number 19; exon_id "ENSMUSE00001277991.2"; level 2; protein_id "ENSMUSP00000133851.2"; transcript_support_level "1"; mgi_id "MGI:1918685"; tag "basic"; tag "appris_principal_2"; tag "CCDS"; ccdsid "CCDS38054.2"; havana_gene "OTTMUSG00000011591.1"; havana_transcript "OTTMUST00000082994.1";
chr2	HAVANA	CDS	20863712	20863801	0	-	0	gene_id "ENSMUSG00000036591.17"; transcript_id "ENSMUST00000173194.8"; gene_type "protein_coding"; gene_name "Arhgap21"; transcript_type "protein_coding"; transcript_name "Arhgap21-213"; exon_number 19; exon_id "ENSMUSE00001277991.2"; level 2; protein_id "ENSMUSP00000133851.2"; transcript_support_level "1"; mgi_id "MGI:1918685"; tag "basic"; tag "appris_principal_2"; tag "CCDS"; ccdsid "CCDS38054.2"; havana_gene "OTTMUSG00000011591.1"; havana_transcript "OTTMUST00000082994.1";
chr2	HAVANA	exon	20863712	20863801	0	-	.	gene_id "ENSMUSG00000036591.17"; transcript_id "ENSMUST00000141298.9"; gene_type "protein_coding"; gene_name "Arhgap21"; transcript_type "protein_coding"; transcript_name "Arhgap21-208"; exon_number 21; exon_id "ENSMUSE00001277991.2"; level 2; protein_id "ENSMUSP00000120357.3"; transcript_support_level "5"; mgi_id "MGI:1918685"; tag "basic"; tag "appris_alternative_2"; tag "CCDS"; ccdsid "CCDS50512.1"; havana_gene "OTTMUSG00000011591.1"; havana_transcript "OTTMUST00000082991.1";
chr2	HAVANA	CDS	20863712	20863801	0	-	0	gene_id "ENSMUSG00000036591.17"; transcript_id "ENSMUST00000141298.9"; gene_type "protein_coding"; gene_name "Arhgap21"; transcript_type "protein_coding"; transcript_name "Arhgap21-208"; exon_number 21; exon_id "ENSMUSE00001277991.2"; level 2; protein_id "ENSMUSP00000120357.3"; transcript_support_level "5"; mgi_id "MGI:1918685"; tag "basic"; tag "appris_alternative_2"; tag "CCDS"; ccdsid "CCDS50512.1"; havana_gene "OTTMUSG00000011591.1"; havana_transcript "OTTMUST00000082991.1";
chr2	HAVANA	exon	20863712	20863801	0	-	.	gene_id "ENSMUSG00000036591.17"; transcript_id "ENSMUST00000174584.8"; gene_type "protein_coding"; gene_name "Arhgap21"; transcript_type "protein_coding"; transcript_name "Arhgap21-217"; exon_number 14; exon_id "ENSMUSE00001277991.2"; level 2; protein_id "ENSMUSP00000133347.2"; transcript_support_level "5"; mgi_id "MGI:1918685"; tag "NMD_exception"; tag "mRNA_start_NF"; tag "cds_start_NF"; havana_gene "OTTMUSG00000011591.1"; havana_transcript "OTTMUST00000096840.1";
chr2	HAVANA	CDS	20863712	20863801	0	-	0	gene_id "ENSMUSG00000036591.17"; transcript_id "ENSMUST00000174584.8"; gene_type "protein_coding"; gene_name "Arhgap21"; transcript_type "protein_coding"; transcript_name "Arhgap21-217"; exon_number 14; exon_id "ENSMUSE00001277991.2"; level 2; protein_id "ENSMUSP00000133347.2"; transcript_support_level "5"; mgi_id "MGI:1918685"; tag "NMD_exception"; tag "mRNA_start_NF"; tag "cds_start_NF"; havana_gene "OTTMUSG00000011591.1"; havana_transcript "OTTMUST00000096840.1";
chr2	HAVANA	exon	20863712	20863801	0	-	.	gene_id "ENSMUSG00000036591.17"; transcript_id "ENSMUST00000127512.8"; gene_type "protein_coding"; gene_name "Arhgap21"; transcript_type "retained_intron"; transcript_name "Arhgap21-203"; exon_number 4; exon_id "ENSMUSE00001207704.2"; level 2; transcript_support_level "5"; mgi_id "MGI:1918685"; havana_gene "OTTMUSG00000011591.1"; havana_transcript "OTTMUST00000027303.1";
chr2	HAVANA	exon	20863712	20863801	0	-	.	gene_id "ENSMUSG00000036591.17"; transcript_id "ENSMUST00000174825.3"; gene_type "protein_coding"; gene_name "Arhgap21"; transcript_type "protein_coding_CDS_not_defined"; transcript_name "Arhgap21-218"; exon_number 3; exon_id "ENSMUSE00001207704.2"; level 2; transcript_support_level "5"; mgi_id "MGI:1918685"; tag "not_organism_supported"; havana_gene "OTTMUSG00000011591.1"; havana_transcript "OTTMUST00000096841.1";
chr2	HAVANA	exon	20863726	20863801	0	-	.	gene_id "ENSMUSG00000036591.17"; transcript_id "ENSMUST00000173784.2"; gene_type "protein_coding"; gene_name "Arhgap21"; transcript_type "protein_coding"; transcript_name "Arhgap21-216"; exon_number 11; exon_id "ENSMUSE00000940930.2"; level 2; protein_id "ENSMUSP00000133539.2"; transcript_support_level "5"; mgi_id "MGI:1918685"; tag "NAGNAG_splice_site"; tag "mRNA_start_NF"; tag "mRNA_end_NF"; tag "cds_start_NF"; tag "cds_end_NF"; havana_gene "OTTMUSG00000011591.1"; havana_transcript "OTTMUST00000096859.1";
chr2	HAVANA	CDS	20863726	20863801	0	-	0	gene_id "ENSMUSG00000036591.17"; transcript_id "ENSMUST00000173784.2"; gene_type "protein_coding"; gene_name "Arhgap21"; transcript_type "protein_coding"; transcript_name "Arhgap21-216"; exon_number 11; exon_id "ENSMUSE00000940930.2"; level 2; protein_id "ENSMUSP00000133539.2"; transcript_support_level "5"; mgi_id "MGI:1918685"; tag "NAGNAG_splice_site"; tag "mRNA_start_NF"; tag "mRNA_end_NF"; tag "cds_start_NF"; tag "cds_end_NF"; havana_gene "OTTMUSG00000011591.1"; havana_transcript "OTTMUST00000096859.1";
chr2	HAVANA	transcript	20863726	20876210	0	-	.	gene_id "ENSMUSG00000036591.17"; transcript_id "ENSMUST00000173784.2"; gene_type "protein_coding"; gene_name "Arhgap21"; transcript_type "protein_coding"; transcript_name "Arhgap21-216"; level 2; protein_id "ENSMUSP00000133539.2"; transcript_support_level "5"; mgi_id "MGI:1918685"; tag "NAGNAG_splice_site"; tag "mRNA_start_NF"; tag "mRNA_end_NF"; tag "cds_start_NF"; tag "cds_end_NF"; havana_gene "OTTMUSG00000011591.1"; havana_transcript "OTTMUST00000096859.1";
chr2	ENSEMBL	exon	20863878	20863951	0	-	.	gene_id "ENSMUSG00000036591.17"; transcript_id "ENSMUST00000154230.9"; gene_type "protein_coding"; gene_name "Arhgap21"; transcript_type "protein_coding"; transcript_name "Arhgap21-210"; exon_number 19; exon_id "ENSMUSE00001266538.2"; level 3; protein_id "ENSMUSP00000122497.3"; transcript_support_level "1"; mgi_id "MGI:1918685"; tag "basic"; tag "Ensembl_canonical"; tag "GENCODE_Primary"; tag "appris_alternative_2"; tag "CCDS"; ccdsid "CCDS50512.1"; havana_gene "OTTMUSG00000011591.1";
chr2	ENSEMBL	CDS	20863878	20863951	0	-	2	gene_id "ENSMUSG00000036591.17"; transcript_id "ENSMUST00000154230.9"; gene_type "protein_coding"; gene_name "Arhgap21"; transcript_type "protein_coding"; transcript_name "Arhgap21-210"; exon_number 19; exon_id "ENSMUSE00001266538.2"; level 3; protein_id "ENSMUSP00000122497.3"; transcript_support_level "1"; mgi_id "MGI:1918685"; tag "basic"; tag "Ensembl_canonical"; tag "GENCODE_Primary"; tag "appris_alternative_2"; tag "CCDS"; ccdsid "CCDS50512.1"; havana_gene "OTTMUSG00000011591.1";
chr2	HAVANA	exon	20863878	20863951	0	-	.	gene_id "ENSMUSG00000036591.17"; transcript_id "ENSMUST00000114594.8"; gene_type "protein_coding"; gene_name "Arhgap21"; transcript_type "protein_coding"; transcript_name "Arhgap21-201"; exon_number 20; exon_id "ENSMUSE00001266538.2"; level 2; protein_id "ENSMUSP00000110241.2"; transcript_support_level "5"; mgi_id "MGI:1918685"; tag "not_organism_supported"; tag "basic"; tag "appris_alternative_2"; havana_gene "OTTMUSG00000011591.1"; havana_transcript "OTTMUST00000027097.1";
chr2	HAVANA	CDS	20863878	20863951	0	-	2	gene_id "ENSMUSG00000036591.17"; transcript_id "ENSMUST00000114594.8"; gene_type "protein_coding"; gene_name "Arhgap21"; transcript_type "protein_coding"; transcript_name "Arhgap21-201"; exon_number 20; exon_id "ENSMUSE00001266538.2"; level 2; protein_id "ENSMUSP00000110241.2"; transcript_support_level "5"; mgi_id "MGI:1918685"; tag "not_organism_supported"; tag "basic"; tag "appris_alternative_2"; havana_gene "OTTMUSG00000011591.1"; havana_transcript "OTTMUST00000027097.1";
chr2	HAVANA	exon	20863878	20863951	0	-	.	gene_id "ENSMUSG00000036591.17"; transcript_id "ENSMUST00000173194.8"; gene_type "protein_coding"; gene_name "Arhgap21"; transcript_type "protein_coding"; transcript_name "Arhgap21-213"; exon_number 18; exon_id "ENSMUSE00001266538.2"; level 2; protein_id "ENSMUSP00000133851.2"; transcript_support_level "1"; mgi_id "MGI:1918685"; tag "basic"; tag "appris_principal_2"; tag "CCDS"; ccdsid "CCDS38054.2"; havana_gene "OTTMUSG00000011591.1"; havana_transcript "OTTMUST00000082994.1";
chr2	HAVANA	CDS	20863878	20863951	0	-	2	gene_id "ENSMUSG00000036591.17"; transcript_id "ENSMUST00000173194.8"; gene_type "protein_coding"; gene_name "Arhgap21"; transcript_type "protein_coding"; transcript_name "Arhgap21-213"; exon_number 18; exon_id "ENSMUSE00001266538.2"; level 2; protein_id "ENSMUSP00000133851.2"; transcript_support_level "1"; mgi_id "MGI:1918685"; tag "basic"; tag "appris_principal_2"; tag "CCDS"; ccdsid "CCDS38054.2"; havana_gene "OTTMUSG00000011591.1"; havana_transcript "OTTMUST00000082994.1";
chr2	HAVANA	exon	20863878	20863951	0	-	.	gene_id "ENSMUSG00000036591.17"; transcript_id "ENSMUST00000141298.9"; gene_type "protein_coding"; gene_name "Arhgap21"; transcript_type "protein_coding"; transcript_name "Arhgap21-208"; exon_number 20; exon_id "ENSMUSE00001266538.2"; level 2; protein_id "ENSMUSP00000120357.3"; transcript_support_level "5"; mgi_id "MGI:1918685"; tag "basic"; tag "appris_alternative_2"; tag "CCDS"; ccdsid "CCDS50512.1"; havana_gene "OTTMUSG00000011591.1"; havana_transcript "OTTMUST00000082991.1";
chr2	HAVANA	CDS	20863878	20863951	0	-	2	gene_id "ENSMUSG00000036591.17"; transcript_id "ENSMUST00000141298.9"; gene_type "protein_coding"; gene_name "Arhgap21"; transcript_type "protein_coding"; transcript_name "Arhgap21-208"; exon_number 20; exon_id "ENSMUSE00001266538.2"; level 2; protein_id "ENSMUSP00000120357.3"; transcript_support_level "5"; mgi_id "MGI:1918685"; tag "basic"; tag "appris_alternative_2"; tag "CCDS"; ccdsid "CCDS50512.1"; havana_gene "OTTMUSG00000011591.1"; havana_transcript "OTTMUST00000082991.1";
chr2	HAVANA	exon	20863878	20863951	0	-	.	gene_id "ENSMUSG00000036591.17"; transcript_id "ENSMUST00000174584.8"; gene_type "protein_coding"; gene_name "Arhgap21"; transcript_type "protein_coding"; transcript_name "Arhgap21-217"; exon_number 13; exon_id "ENSMUSE00001266538.2"; level 2; protein_id "ENSMUSP00000133347.2"; transcript_support_level "5"; mgi_id "MGI:1918685"; tag "NMD_exception"; tag "mRNA_start_NF"; tag "cds_start_NF"; havana_gene "OTTMUSG00000011591.1"; havana_transcript "OTTMUST00000096840.1";
chr2	HAVANA	CDS	20863878	20863951	0	-	2	gene_id "ENSMUSG00000036591.17"; transcript_id "ENSMUST00000174584.8"; gene_type "protein_coding"; gene_name "Arhgap21"; transcript_type "protein_coding"; transcript_name "Arhgap21-217"; exon_number 13; exon_id "ENSMUSE00001266538.2"; level 2; protein_id "ENSMUSP00000133347.2"; transcript_support_level "5"; mgi_id "MGI:1918685"; tag "NMD_exception"; tag "mRNA_start_NF"; tag "cds_start_NF"; havana_gene "OTTMUSG00000011591.1"; havana_transcript "OTTMUST00000096840.1";
chr2	HAVANA	exon	20863878	20863951	0	-	.	gene_id "ENSMUSG00000036591.17"; transcript_id "ENSMUST00000127512.8"; gene_type "protein_coding"; gene_name "Arhgap21"; transcript_type "retained_intron"; transcript_name "Arhgap21-203"; exon_number 3; exon_id "ENSMUSE00001217600.2"; level 2; transcript_support_level "5"; mgi_id "MGI:1918685"; havana_gene "OTTMUSG00000011591.1"; havana_transcript "OTTMUST00000027303.1";
chr2	HAVANA	exon	20863878	20863951	0	-	.	gene_id "ENSMUSG00000036591.17"; transcript_id "ENSMUST00000174825.3"; gene_type "protein_coding"; gene_name "Arhgap21"; transcript_type "protein_coding_CDS_not_defined"; transcript_name "Arhgap21-218"; exon_number 2; exon_id "ENSMUSE00001217600.2"; level 2; transcript_support_level "5"; mgi_id "MGI:1918685"; tag "not_organism_supported"; havana_gene "OTTMUSG00000011591.1"; havana_transcript "OTTMUST00000096841.1";
chr2	HAVANA	exon	20863878	20863951	0	-	.	gene_id "ENSMUSG00000036591.17"; transcript_id "ENSMUST00000173784.2"; gene_type "protein_coding"; gene_name "Arhgap21"; transcript_type "protein_coding"; transcript_name "Arhgap21-216"; exon_number 10; exon_id "ENSMUSE00001266538.2"; level 2; protein_id "ENSMUSP00000133539.2"; transcript_support_level "5"; mgi_id "MGI:1918685"; tag "NAGNAG_splice_site"; tag "mRNA_start_NF"; tag "mRNA_end_NF"; tag "cds_start_NF"; tag "cds_end_NF"; havana_gene "OTTMUSG00000011591.1"; havana_transcript "OTTMUST00000096859.1";
chr2	HAVANA	CDS	20863878	20863951	0	-	2	gene_id "ENSMUSG00000036591.17"; transcript_id "ENSMUST00000173784.2"; gene_type "protein_coding"; gene_name "Arhgap21"; transcript_type "protein_coding"; transcript_name "Arhgap21-216"; exon_number 10; exon_id "ENSMUSE00001266538.2"; level 2; protein_id "ENSMUSP00000133539.2"; transcript_support_level "5"; mgi_id "MGI:1918685"; tag "NAGNAG_splice_site"; tag "mRNA_start_NF"; tag "mRNA_end_NF"; tag "cds_start_NF"; tag "cds_end_NF"; havana_gene "OTTMUSG00000011591.1"; havana_transcript "OTTMUST00000096859.1";
chr2	HAVANA	exon	20864240	20864607	0	-	.	gene_id "ENSMUSG00000036591.17"; transcript_id "ENSMUST00000154657.2"; gene_type "protein_coding"; gene_name "Arhgap21"; transcript_type "retained_intron"; transcript_name "Arhgap21-211"; exon_number 4; exon_id "ENSMUSE00000735151.2"; level 2; transcript_support_level "2"; mgi_id "MGI:1918685"; havana_gene "OTTMUSG00000011591.1"; havana_transcript "OTTMUST00000027302.1";
chr2	HAVANA	transcript	20864240	20865913	0	-	.	gene_id "ENSMUSG00000036591.17"; transcript_id "ENSMUST00000154657.2"; gene_type "protein_coding"; gene_name "Arhgap21"; transcript_type "retained_intron"; transcript_name "Arhgap21-211"; level 2; transcript_support_level "2"; mgi_id "MGI:1918685"; havana_gene "OTTMUSG00000011591.1"; havana_transcript "OTTMUST00000027302.1";
chr2	ENSEMBL	exon	20864529	20864607	0	-	.	gene_id "ENSMUSG00000036591.17"; transcript_id "ENSMUST00000154230.9"; gene_type "protein_coding"; gene_name "Arhgap21"; transcript_type "protein_coding"; transcript_name "Arhgap21-210"; exon_number 18; exon_id "ENSMUSE00001298395.2"; level 3; protein_id "ENSMUSP00000122497.3"; transcript_support_level "1"; mgi_id "MGI:1918685"; tag "basic"; tag "Ensembl_canonical"; tag "GENCODE_Primary"; tag "appris_alternative_2"; tag "CCDS"; ccdsid "CCDS50512.1"; havana_gene "OTTMUSG00000011591.1";
chr2	ENSEMBL	CDS	20864529	20864607	0	-	0	gene_id "ENSMUSG00000036591.17"; transcript_id "ENSMUST00000154230.9"; gene_type "protein_coding"; gene_name "Arhgap21"; transcript_type "protein_coding"; transcript_name "Arhgap21-210"; exon_number 18; exon_id "ENSMUSE00001298395.2"; level 3; protein_id "ENSMUSP00000122497.3"; transcript_support_level "1"; mgi_id "MGI:1918685"; tag "basic"; tag "Ensembl_canonical"; tag "GENCODE_Primary"; tag "appris_alternative_2"; tag "CCDS"; ccdsid "CCDS50512.1"; havana_gene "OTTMUSG00000011591.1";
chr2	HAVANA	exon	20864529	20864607	0	-	.	gene_id "ENSMUSG00000036591.17"; transcript_id "ENSMUST00000114594.8"; gene_type "protein_coding"; gene_name "Arhgap21"; transcript_type "protein_coding"; transcript_name "Arhgap21-201"; exon_number 19; exon_id "ENSMUSE00001298395.2"; level 2; protein_id "ENSMUSP00000110241.2"; transcript_support_level "5"; mgi_id "MGI:1918685"; tag "not_organism_supported"; tag "basic"; tag "appris_alternative_2"; havana_gene "OTTMUSG00000011591.1"; havana_transcript "OTTMUST00000027097.1";
chr2	HAVANA	CDS	20864529	20864607	0	-	0	gene_id "ENSMUSG00000036591.17"; transcript_id "ENSMUST00000114594.8"; gene_type "protein_coding"; gene_name "Arhgap21"; transcript_type "protein_coding"; transcript_name "Arhgap21-201"; exon_number 19; exon_id "ENSMUSE00001298395.2"; level 2; protein_id "ENSMUSP00000110241.2"; transcript_support_level "5"; mgi_id "MGI:1918685"; tag "not_organism_supported"; tag "basic"; tag "appris_alternative_2"; havana_gene "OTTMUSG00000011591.1"; havana_transcript "OTTMUST00000027097.1";
chr2	HAVANA	exon	20864529	20864607	0	-	.	gene_id "ENSMUSG00000036591.17"; transcript_id "ENSMUST00000173194.8"; gene_type "protein_coding"; gene_name "Arhgap21"; transcript_type "protein_coding"; transcript_name "Arhgap21-213"; exon_number 17; exon_id "ENSMUSE00001298395.2"; level 2; protein_id "ENSMUSP00000133851.2"; transcript_support_level "1"; mgi_id "MGI:1918685"; tag "basic"; tag "appris_principal_2"; tag "CCDS"; ccdsid "CCDS38054.2"; havana_gene "OTTMUSG00000011591.1"; havana_transcript "OTTMUST00000082994.1";
chr2	HAVANA	CDS	20864529	20864607	0	-	0	gene_id "ENSMUSG00000036591.17"; transcript_id "ENSMUST00000173194.8"; gene_type "protein_coding"; gene_name "Arhgap21"; transcript_type "protein_coding"; transcript_name "Arhgap21-213"; exon_number 17; exon_id "ENSMUSE00001298395.2"; level 2; protein_id "ENSMUSP00000133851.2"; transcript_support_level "1"; mgi_id "MGI:1918685"; tag "basic"; tag "appris_principal_2"; tag "CCDS"; ccdsid "CCDS38054.2"; havana_gene "OTTMUSG00000011591.1"; havana_transcript "OTTMUST00000082994.1";
chr2	HAVANA	exon	20864529	20864607	0	-	.	gene_id "ENSMUSG00000036591.17"; transcript_id "ENSMUST00000141298.9"; gene_type "protein_coding"; gene_name "Arhgap21"; transcript_type "protein_coding"; transcript_name "Arhgap21-208"; exon_number 19; exon_id "ENSMUSE00001298395.2"; level 2; protein_id "ENSMUSP00000120357.3"; transcript_support_level "5"; mgi_id "MGI:1918685"; tag "basic"; tag "appris_alternative_2"; tag "CCDS"; ccdsid "CCDS50512.1"; havana_gene "OTTMUSG00000011591.1"; havana_transcript "OTTMUST00000082991.1";
chr2	HAVANA	CDS	20864529	20864607	0	-	0	gene_id "ENSMUSG00000036591.17"; transcript_id "ENSMUST00000141298.9"; gene_type "protein_coding"; gene_name "Arhgap21"; transcript_type "protein_coding"; transcript_name "Arhgap21-208"; exon_number 19; exon_id "ENSMUSE00001298395.2"; level 2; protein_id "ENSMUSP00000120357.3"; transcript_support_level "5"; mgi_id "MGI:1918685"; tag "basic"; tag "appris_alternative_2"; tag "CCDS"; ccdsid "CCDS50512.1"; havana_gene "OTTMUSG00000011591.1"; havana_transcript "OTTMUST00000082991.1";
chr2	HAVANA	exon	20864529	20864607	0	-	.	gene_id "ENSMUSG00000036591.17"; transcript_id "ENSMUST00000174584.8"; gene_type "protein_coding"; gene_name "Arhgap21"; transcript_type "protein_coding"; transcript_name "Arhgap21-217"; exon_number 12; exon_id "ENSMUSE00001298395.2"; level 2; protein_id "ENSMUSP00000133347.2"; transcript_support_level "5"; mgi_id "MGI:1918685"; tag "NMD_exception"; tag "mRNA_start_NF"; tag "cds_start_NF"; havana_gene "OTTMUSG00000011591.1"; havana_transcript "OTTMUST00000096840.1";
chr2	HAVANA	CDS	20864529	20864607	0	-	0	gene_id "ENSMUSG00000036591.17"; transcript_id "ENSMUST00000174584.8"; gene_type "protein_coding"; gene_name "Arhgap21"; transcript_type "protein_coding"; transcript_name "Arhgap21-217"; exon_number 12; exon_id "ENSMUSE00001298395.2"; level 2; protein_id "ENSMUSP00000133347.2"; transcript_support_level "5"; mgi_id "MGI:1918685"; tag "NMD_exception"; tag "mRNA_start_NF"; tag "cds_start_NF"; havana_gene "OTTMUSG00000011591.1"; havana_transcript "OTTMUST00000096840.1";
chr2	HAVANA	exon	20864529	20864607	0	-	.	gene_id "ENSMUSG00000036591.17"; transcript_id "ENSMUST00000127512.8"; gene_type "protein_coding"; gene_name "Arhgap21"; transcript_type "retained_intron"; transcript_name "Arhgap21-203"; exon_number 2; exon_id "ENSMUSE00001294432.2"; level 2; transcript_support_level "5"; mgi_id "MGI:1918685"; havana_gene "OTTMUSG00000011591.1"; havana_transcript "OTTMUST00000027303.1";
chr2	HAVANA	exon	20864529	20864607	0	-	.	gene_id "ENSMUSG00000036591.17"; transcript_id "ENSMUST00000174825.3"; gene_type "protein_coding"; gene_name "Arhgap21"; transcript_type "protein_coding_CDS_not_defined"; transcript_name "Arhgap21-218"; exon_number 1; exon_id "ENSMUSE00001294432.2"; level 2; transcript_support_level "5"; mgi_id "MGI:1918685"; tag "not_organism_supported"; havana_gene "OTTMUSG00000011591.1"; havana_transcript "OTTMUST00000096841.1";
chr2	HAVANA	exon	20864529	20864607	0	-	.	gene_id "ENSMUSG00000036591.17"; transcript_id "ENSMUST00000173784.2"; gene_type "protein_coding"; gene_name "Arhgap21"; transcript_type "protein_coding"; transcript_name "Arhgap21-216"; exon_number 9; exon_id "ENSMUSE00001298395.2"; level 2; protein_id "ENSMUSP00000133539.2"; transcript_support_level "5"; mgi_id "MGI:1918685"; tag "NAGNAG_splice_site"; tag "mRNA_start_NF"; tag "mRNA_end_NF"; tag "cds_start_NF"; tag "cds_end_NF"; havana_gene "OTTMUSG00000011591.1"; havana_transcript "OTTMUST00000096859.1";
chr2	HAVANA	CDS	20864529	20864607	0	-	0	gene_id "ENSMUSG00000036591.17"; transcript_id "ENSMUST00000173784.2"; gene_type "protein_coding"; gene_name "Arhgap21"; transcript_type "protein_coding"; transcript_name "Arhgap21-216"; exon_number 9; exon_id "ENSMUSE00001298395.2"; level 2; protein_id "ENSMUSP00000133539.2"; transcript_support_level "5"; mgi_id "MGI:1918685"; tag "NAGNAG_splice_site"; tag "mRNA_start_NF"; tag "mRNA_end_NF"; tag "cds_start_NF"; tag "cds_end_NF"; havana_gene "OTTMUSG00000011591.1"; havana_transcript "OTTMUST00000096859.1";
chr2	HAVANA	exon	20864692	20864699	0	-	.	gene_id "ENSMUSG00000036591.17"; transcript_id "ENSMUST00000127512.8"; gene_type "protein_coding"; gene_name "Arhgap21"; transcript_type "retained_intron"; transcript_name "Arhgap21-203"; exon_number 1; exon_id "ENSMUSE00001472144.2"; level 2; transcript_support_level "5"; mgi_id "MGI:1918685"; havana_gene "OTTMUSG00000011591.1"; havana_transcript "OTTMUST00000027303.1";
chr2	ENSEMBL	exon	20864692	20864847	0	-	.	gene_id "ENSMUSG00000036591.17"; transcript_id "ENSMUST00000154230.9"; gene_type "protein_coding"; gene_name "Arhgap21"; transcript_type "protein_coding"; transcript_name "Arhgap21-210"; exon_number 17; exon_id "ENSMUSE00001292854.2"; level 3; protein_id "ENSMUSP00000122497.3"; transcript_support_level "1"; mgi_id "MGI:1918685"; tag "basic"; tag "Ensembl_canonical"; tag "GENCODE_Primary"; tag "appris_alternative_2"; tag "CCDS"; ccdsid "CCDS50512.1"; havana_gene "OTTMUSG00000011591.1";
chr2	ENSEMBL	CDS	20864692	20864847	0	-	0	gene_id "ENSMUSG00000036591.17"; transcript_id "ENSMUST00000154230.9"; gene_type "protein_coding"; gene_name "Arhgap21"; transcript_type "protein_coding"; transcript_name "Arhgap21-210"; exon_number 17; exon_id "ENSMUSE00001292854.2"; level 3; protein_id "ENSMUSP00000122497.3"; transcript_support_level "1"; mgi_id "MGI:1918685"; tag "basic"; tag "Ensembl_canonical"; tag "GENCODE_Primary"; tag "appris_alternative_2"; tag "CCDS"; ccdsid "CCDS50512.1"; havana_gene "OTTMUSG00000011591.1";
chr2	HAVANA	exon	20864692	20864847	0	-	.	gene_id "ENSMUSG00000036591.17"; transcript_id "ENSMUST00000114594.8"; gene_type "protein_coding"; gene_name "Arhgap21"; transcript_type "protein_coding"; transcript_name "Arhgap21-201"; exon_number 18; exon_id "ENSMUSE00001292854.2"; level 2; protein_id "ENSMUSP00000110241.2"; transcript_support_level "5"; mgi_id "MGI:1918685"; tag "not_organism_supported"; tag "basic"; tag "appris_alternative_2"; havana_gene "OTTMUSG00000011591.1"; havana_transcript "OTTMUST00000027097.1";
chr2	HAVANA	CDS	20864692	20864847	0	-	0	gene_id "ENSMUSG00000036591.17"; transcript_id "ENSMUST00000114594.8"; gene_type "protein_coding"; gene_name "Arhgap21"; transcript_type "protein_coding"; transcript_name "Arhgap21-201"; exon_number 18; exon_id "ENSMUSE00001292854.2"; level 2; protein_id "ENSMUSP00000110241.2"; transcript_support_level "5"; mgi_id "MGI:1918685"; tag "not_organism_supported"; tag "basic"; tag "appris_alternative_2"; havana_gene "OTTMUSG00000011591.1"; havana_transcript "OTTMUST00000027097.1";
chr2	HAVANA	exon	20864692	20864847	0	-	.	gene_id "ENSMUSG00000036591.17"; transcript_id "ENSMUST00000173194.8"; gene_type "protein_coding"; gene_name "Arhgap21"; transcript_type "protein_coding"; transcript_name "Arhgap21-213"; exon_number 16; exon_id "ENSMUSE00001292854.2"; level 2; protein_id "ENSMUSP00000133851.2"; transcript_support_level "1"; mgi_id "MGI:1918685"; tag "basic"; tag "appris_principal_2"; tag "CCDS"; ccdsid "CCDS38054.2"; havana_gene "OTTMUSG00000011591.1"; havana_transcript "OTTMUST00000082994.1";
chr2	HAVANA	CDS	20864692	20864847	0	-	0	gene_id "ENSMUSG00000036591.17"; transcript_id "ENSMUST00000173194.8"; gene_type "protein_coding"; gene_name "Arhgap21"; transcript_type "protein_coding"; transcript_name "Arhgap21-213"; exon_number 16; exon_id "ENSMUSE00001292854.2"; level 2; protein_id "ENSMUSP00000133851.2"; transcript_support_level "1"; mgi_id "MGI:1918685"; tag "basic"; tag "appris_principal_2"; tag "CCDS"; ccdsid "CCDS38054.2"; havana_gene "OTTMUSG00000011591.1"; havana_transcript "OTTMUST00000082994.1";
chr2	HAVANA	exon	20864692	20864847	0	-	.	gene_id "ENSMUSG00000036591.17"; transcript_id "ENSMUST00000141298.9"; gene_type "protein_coding"; gene_name "Arhgap21"; transcript_type "protein_coding"; transcript_name "Arhgap21-208"; exon_number 18; exon_id "ENSMUSE00001292854.2"; level 2; protein_id "ENSMUSP00000120357.3"; transcript_support_level "5"; mgi_id "MGI:1918685"; tag "basic"; tag "appris_alternative_2"; tag "CCDS"; ccdsid "CCDS50512.1"; havana_gene "OTTMUSG00000011591.1"; havana_transcript "OTTMUST00000082991.1";
chr2	HAVANA	CDS	20864692	20864847	0	-	0	gene_id "ENSMUSG00000036591.17"; transcript_id "ENSMUST00000141298.9"; gene_type "protein_coding"; gene_name "Arhgap21"; transcript_type "protein_coding"; transcript_name "Arhgap21-208"; exon_number 18; exon_id "ENSMUSE00001292854.2"; level 2; protein_id "ENSMUSP00000120357.3"; transcript_support_level "5"; mgi_id "MGI:1918685"; tag "basic"; tag "appris_alternative_2"; tag "CCDS"; ccdsid "CCDS50512.1"; havana_gene "OTTMUSG00000011591.1"; havana_transcript "OTTMUST00000082991.1";
chr2	HAVANA	exon	20864692	20864847	0	-	.	gene_id "ENSMUSG00000036591.17"; transcript_id "ENSMUST00000174584.8"; gene_type "protein_coding"; gene_name "Arhgap21"; transcript_type "protein_coding"; transcript_name "Arhgap21-217"; exon_number 11; exon_id "ENSMUSE00001292854.2"; level 2; protein_id "ENSMUSP00000133347.2"; transcript_support_level "5"; mgi_id "MGI:1918685"; tag "NMD_exception"; tag "mRNA_start_NF"; tag "cds_start_NF"; havana_gene "OTTMUSG00000011591.1"; havana_transcript "OTTMUST00000096840.1";
chr2	HAVANA	CDS	20864692	20864847	0	-	0	gene_id "ENSMUSG00000036591.17"; transcript_id "ENSMUST00000174584.8"; gene_type "protein_coding"; gene_name "Arhgap21"; transcript_type "protein_coding"; transcript_name "Arhgap21-217"; exon_number 11; exon_id "ENSMUSE00001292854.2"; level 2; protein_id "ENSMUSP00000133347.2"; transcript_support_level "5"; mgi_id "MGI:1918685"; tag "NMD_exception"; tag "mRNA_start_NF"; tag "cds_start_NF"; havana_gene "OTTMUSG00000011591.1"; havana_transcript "OTTMUST00000096840.1";
chr2	HAVANA	exon	20864692	20864847	0	-	.	gene_id "ENSMUSG00000036591.17"; transcript_id "ENSMUST00000173784.2"; gene_type "protein_coding"; gene_name "Arhgap21"; transcript_type "protein_coding"; transcript_name "Arhgap21-216"; exon_number 8; exon_id "ENSMUSE00001292854.2"; level 2; protein_id "ENSMUSP00000133539.2"; transcript_support_level "5"; mgi_id "MGI:1918685"; tag "NAGNAG_splice_site"; tag "mRNA_start_NF"; tag "mRNA_end_NF"; tag "cds_start_NF"; tag "cds_end_NF"; havana_gene "OTTMUSG00000011591.1"; havana_transcript "OTTMUST00000096859.1";
chr2	HAVANA	CDS	20864692	20864847	0	-	0	gene_id "ENSMUSG00000036591.17"; transcript_id "ENSMUST00000173784.2"; gene_type "protein_coding"; gene_name "Arhgap21"; transcript_type "protein_coding"; transcript_name "Arhgap21-216"; exon_number 8; exon_id "ENSMUSE00001292854.2"; level 2; protein_id "ENSMUSP00000133539.2"; transcript_support_level "5"; mgi_id "MGI:1918685"; tag "NAGNAG_splice_site"; tag "mRNA_start_NF"; tag "mRNA_end_NF"; tag "cds_start_NF"; tag "cds_end_NF"; havana_gene "OTTMUSG00000011591.1"; havana_transcript "OTTMUST00000096859.1";
chr2	HAVANA	exon	20864692	20864847	0	-	.	gene_id "ENSMUSG00000036591.17"; transcript_id "ENSMUST00000154657.2"; gene_type "protein_coding"; gene_name "Arhgap21"; transcript_type "retained_intron"; transcript_name "Arhgap21-211"; exon_number 3; exon_id "ENSMUSE00001313004.2"; level 2; transcript_support_level "2"; mgi_id "MGI:1918685"; havana_gene "OTTMUSG00000011591.1"; havana_transcript "OTTMUST00000027302.1";
chr2	ENSEMBL	exon	20865115	20865257	0	-	.	gene_id "ENSMUSG00000036591.17"; transcript_id "ENSMUST00000154230.9"; gene_type "protein_coding"; gene_name "Arhgap21"; transcript_type "protein_coding"; transcript_name "Arhgap21-210"; exon_number 16; exon_id "ENSMUSE00001299115.2"; level 3; protein_id "ENSMUSP00000122497.3"; transcript_support_level "1"; mgi_id "MGI:1918685"; tag "basic"; tag "Ensembl_canonical"; tag "GENCODE_Primary"; tag "appris_alternative_2"; tag "CCDS"; ccdsid "CCDS50512.1"; havana_gene "OTTMUSG00000011591.1";
chr2	ENSEMBL	CDS	20865115	20865257	0	-	2	gene_id "ENSMUSG00000036591.17"; transcript_id "ENSMUST00000154230.9"; gene_type "protein_coding"; gene_name "Arhgap21"; transcript_type "protein_coding"; transcript_name "Arhgap21-210"; exon_number 16; exon_id "ENSMUSE00001299115.2"; level 3; protein_id "ENSMUSP00000122497.3"; transcript_support_level "1"; mgi_id "MGI:1918685"; tag "basic"; tag "Ensembl_canonical"; tag "GENCODE_Primary"; tag "appris_alternative_2"; tag "CCDS"; ccdsid "CCDS50512.1"; havana_gene "OTTMUSG00000011591.1";
chr2	HAVANA	exon	20865115	20865257	0	-	.	gene_id "ENSMUSG00000036591.17"; transcript_id "ENSMUST00000114594.8"; gene_type "protein_coding"; gene_name "Arhgap21"; transcript_type "protein_coding"; transcript_name "Arhgap21-201"; exon_number 17; exon_id "ENSMUSE00001299115.2"; level 2; protein_id "ENSMUSP00000110241.2"; transcript_support_level "5"; mgi_id "MGI:1918685"; tag "not_organism_supported"; tag "basic"; tag "appris_alternative_2"; havana_gene "OTTMUSG00000011591.1"; havana_transcript "OTTMUST00000027097.1";
chr2	HAVANA	CDS	20865115	20865257	0	-	2	gene_id "ENSMUSG00000036591.17"; transcript_id "ENSMUST00000114594.8"; gene_type "protein_coding"; gene_name "Arhgap21"; transcript_type "protein_coding"; transcript_name "Arhgap21-201"; exon_number 17; exon_id "ENSMUSE00001299115.2"; level 2; protein_id "ENSMUSP00000110241.2"; transcript_support_level "5"; mgi_id "MGI:1918685"; tag "not_organism_supported"; tag "basic"; tag "appris_alternative_2"; havana_gene "OTTMUSG00000011591.1"; havana_transcript "OTTMUST00000027097.1";
chr2	HAVANA	exon	20865115	20865257	0	-	.	gene_id "ENSMUSG00000036591.17"; transcript_id "ENSMUST00000173194.8"; gene_type "protein_coding"; gene_name "Arhgap21"; transcript_type "protein_coding"; transcript_name "Arhgap21-213"; exon_number 15; exon_id "ENSMUSE00001299115.2"; level 2; protein_id "ENSMUSP00000133851.2"; transcript_support_level "1"; mgi_id "MGI:1918685"; tag "basic"; tag "appris_principal_2"; tag "CCDS"; ccdsid "CCDS38054.2"; havana_gene "OTTMUSG00000011591.1"; havana_transcript "OTTMUST00000082994.1";
chr2	HAVANA	CDS	20865115	20865257	0	-	2	gene_id "ENSMUSG00000036591.17"; transcript_id "ENSMUST00000173194.8"; gene_type "protein_coding"; gene_name "Arhgap21"; transcript_type "protein_coding"; transcript_name "Arhgap21-213"; exon_number 15; exon_id "ENSMUSE00001299115.2"; level 2; protein_id "ENSMUSP00000133851.2"; transcript_support_level "1"; mgi_id "MGI:1918685"; tag "basic"; tag "appris_principal_2"; tag "CCDS"; ccdsid "CCDS38054.2"; havana_gene "OTTMUSG00000011591.1"; havana_transcript "OTTMUST00000082994.1";
chr2	HAVANA	exon	20865115	20865257	0	-	.	gene_id "ENSMUSG00000036591.17"; transcript_id "ENSMUST00000141298.9"; gene_type "protein_coding"; gene_name "Arhgap21"; transcript_type "protein_coding"; transcript_name "Arhgap21-208"; exon_number 17; exon_id "ENSMUSE00001299115.2"; level 2; protein_id "ENSMUSP00000120357.3"; transcript_support_level "5"; mgi_id "MGI:1918685"; tag "basic"; tag "appris_alternative_2"; tag "CCDS"; ccdsid "CCDS50512.1"; havana_gene "OTTMUSG00000011591.1"; havana_transcript "OTTMUST00000082991.1";
chr2	HAVANA	CDS	20865115	20865257	0	-	2	gene_id "ENSMUSG00000036591.17"; transcript_id "ENSMUST00000141298.9"; gene_type "protein_coding"; gene_name "Arhgap21"; transcript_type "protein_coding"; transcript_name "Arhgap21-208"; exon_number 17; exon_id "ENSMUSE00001299115.2"; level 2; protein_id "ENSMUSP00000120357.3"; transcript_support_level "5"; mgi_id "MGI:1918685"; tag "basic"; tag "appris_alternative_2"; tag "CCDS"; ccdsid "CCDS50512.1"; havana_gene "OTTMUSG00000011591.1"; havana_transcript "OTTMUST00000082991.1";
chr2	HAVANA	exon	20865115	20865257	0	-	.	gene_id "ENSMUSG00000036591.17"; transcript_id "ENSMUST00000174584.8"; gene_type "protein_coding"; gene_name "Arhgap21"; transcript_type "protein_coding"; transcript_name "Arhgap21-217"; exon_number 10; exon_id "ENSMUSE00001299115.2"; level 2; protein_id "ENSMUSP00000133347.2"; transcript_support_level "5"; mgi_id "MGI:1918685"; tag "NMD_exception"; tag "mRNA_start_NF"; tag "cds_start_NF"; havana_gene "OTTMUSG00000011591.1"; havana_transcript "OTTMUST00000096840.1";
chr2	HAVANA	CDS	20865115	20865257	0	-	2	gene_id "ENSMUSG00000036591.17"; transcript_id "ENSMUST00000174584.8"; gene_type "protein_coding"; gene_name "Arhgap21"; transcript_type "protein_coding"; transcript_name "Arhgap21-217"; exon_number 10; exon_id "ENSMUSE00001299115.2"; level 2; protein_id "ENSMUSP00000133347.2"; transcript_support_level "5"; mgi_id "MGI:1918685"; tag "NMD_exception"; tag "mRNA_start_NF"; tag "cds_start_NF"; havana_gene "OTTMUSG00000011591.1"; havana_transcript "OTTMUST00000096840.1";
chr2	HAVANA	exon	20865115	20865257	0	-	.	gene_id "ENSMUSG00000036591.17"; transcript_id "ENSMUST00000173784.2"; gene_type "protein_coding"; gene_name "Arhgap21"; transcript_type "protein_coding"; transcript_name "Arhgap21-216"; exon_number 7; exon_id "ENSMUSE00001299115.2"; level 2; protein_id "ENSMUSP00000133539.2"; transcript_support_level "5"; mgi_id "MGI:1918685"; tag "NAGNAG_splice_site"; tag "mRNA_start_NF"; tag "mRNA_end_NF"; tag "cds_start_NF"; tag "cds_end_NF"; havana_gene "OTTMUSG00000011591.1"; havana_transcript "OTTMUST00000096859.1";
chr2	HAVANA	CDS	20865115	20865257	0	-	2	gene_id "ENSMUSG00000036591.17"; transcript_id "ENSMUST00000173784.2"; gene_type "protein_coding"; gene_name "Arhgap21"; transcript_type "protein_coding"; transcript_name "Arhgap21-216"; exon_number 7; exon_id "ENSMUSE00001299115.2"; level 2; protein_id "ENSMUSP00000133539.2"; transcript_support_level "5"; mgi_id "MGI:1918685"; tag "NAGNAG_splice_site"; tag "mRNA_start_NF"; tag "mRNA_end_NF"; tag "cds_start_NF"; tag "cds_end_NF"; havana_gene "OTTMUSG00000011591.1"; havana_transcript "OTTMUST00000096859.1";
chr2	HAVANA	exon	20865115	20865257	0	-	.	gene_id "ENSMUSG00000036591.17"; transcript_id "ENSMUST00000154657.2"; gene_type "protein_coding"; gene_name "Arhgap21"; transcript_type "retained_intron"; transcript_name "Arhgap21-211"; exon_number 2; exon_id "ENSMUSE00001244321.2"; level 2; transcript_support_level "2"; mgi_id "MGI:1918685"; havana_gene "OTTMUSG00000011591.1"; havana_transcript "OTTMUST00000027302.1";
chr2	HAVANA	exon	20865782	20865913	0	-	.	gene_id "ENSMUSG00000036591.17"; transcript_id "ENSMUST00000154657.2"; gene_type "protein_coding"; gene_name "Arhgap21"; transcript_type "retained_intron"; transcript_name "Arhgap21-211"; exon_number 1; exon_id "ENSMUSE00000724946.2"; level 2; transcript_support_level "2"; mgi_id "MGI:1918685"; havana_gene "OTTMUSG00000011591.1"; havana_transcript "OTTMUST00000027302.1";
chr2	ENSEMBL	exon	20865782	20865918	0	-	.	gene_id "ENSMUSG00000036591.17"; transcript_id "ENSMUST00000154230.9"; gene_type "protein_coding"; gene_name "Arhgap21"; transcript_type "protein_coding"; transcript_name "Arhgap21-210"; exon_number 15; exon_id "ENSMUSE00000272516.3"; level 3; protein_id "ENSMUSP00000122497.3"; transcript_support_level "1"; mgi_id "MGI:1918685"; tag "basic"; tag "Ensembl_canonical"; tag "GENCODE_Primary"; tag "appris_alternative_2"; tag "CCDS"; ccdsid "CCDS50512.1"; havana_gene "OTTMUSG00000011591.1";
chr2	ENSEMBL	CDS	20865782	20865918	0	-	1	gene_id "ENSMUSG00000036591.17"; transcript_id "ENSMUST00000154230.9"; gene_type "protein_coding"; gene_name "Arhgap21"; transcript_type "protein_coding"; transcript_name "Arhgap21-210"; exon_number 15; exon_id "ENSMUSE00000272516.3"; level 3; protein_id "ENSMUSP00000122497.3"; transcript_support_level "1"; mgi_id "MGI:1918685"; tag "basic"; tag "Ensembl_canonical"; tag "GENCODE_Primary"; tag "appris_alternative_2"; tag "CCDS"; ccdsid "CCDS50512.1"; havana_gene "OTTMUSG00000011591.1";
chr2	HAVANA	exon	20865782	20865918	0	-	.	gene_id "ENSMUSG00000036591.17"; transcript_id "ENSMUST00000114594.8"; gene_type "protein_coding"; gene_name "Arhgap21"; transcript_type "protein_coding"; transcript_name "Arhgap21-201"; exon_number 16; exon_id "ENSMUSE00000272516.3"; level 2; protein_id "ENSMUSP00000110241.2"; transcript_support_level "5"; mgi_id "MGI:1918685"; tag "not_organism_supported"; tag "basic"; tag "appris_alternative_2"; havana_gene "OTTMUSG00000011591.1"; havana_transcript "OTTMUST00000027097.1";
chr2	HAVANA	CDS	20865782	20865918	0	-	1	gene_id "ENSMUSG00000036591.17"; transcript_id "ENSMUST00000114594.8"; gene_type "protein_coding"; gene_name "Arhgap21"; transcript_type "protein_coding"; transcript_name "Arhgap21-201"; exon_number 16; exon_id "ENSMUSE00000272516.3"; level 2; protein_id "ENSMUSP00000110241.2"; transcript_support_level "5"; mgi_id "MGI:1918685"; tag "not_organism_supported"; tag "basic"; tag "appris_alternative_2"; havana_gene "OTTMUSG00000011591.1"; havana_transcript "OTTMUST00000027097.1";
chr2	HAVANA	exon	20865782	20865918	0	-	.	gene_id "ENSMUSG00000036591.17"; transcript_id "ENSMUST00000173194.8"; gene_type "protein_coding"; gene_name "Arhgap21"; transcript_type "protein_coding"; transcript_name "Arhgap21-213"; exon_number 14; exon_id "ENSMUSE00000272516.3"; level 2; protein_id "ENSMUSP00000133851.2"; transcript_support_level "1"; mgi_id "MGI:1918685"; tag "basic"; tag "appris_principal_2"; tag "CCDS"; ccdsid "CCDS38054.2"; havana_gene "OTTMUSG00000011591.1"; havana_transcript "OTTMUST00000082994.1";
chr2	HAVANA	CDS	20865782	20865918	0	-	1	gene_id "ENSMUSG00000036591.17"; transcript_id "ENSMUST00000173194.8"; gene_type "protein_coding"; gene_name "Arhgap21"; transcript_type "protein_coding"; transcript_name "Arhgap21-213"; exon_number 14; exon_id "ENSMUSE00000272516.3"; level 2; protein_id "ENSMUSP00000133851.2"; transcript_support_level "1"; mgi_id "MGI:1918685"; tag "basic"; tag "appris_principal_2"; tag "CCDS"; ccdsid "CCDS38054.2"; havana_gene "OTTMUSG00000011591.1"; havana_transcript "OTTMUST00000082994.1";
chr2	HAVANA	exon	20865782	20865918	0	-	.	gene_id "ENSMUSG00000036591.17"; transcript_id "ENSMUST00000141298.9"; gene_type "protein_coding"; gene_name "Arhgap21"; transcript_type "protein_coding"; transcript_name "Arhgap21-208"; exon_number 16; exon_id "ENSMUSE00000272516.3"; level 2; protein_id "ENSMUSP00000120357.3"; transcript_support_level "5"; mgi_id "MGI:1918685"; tag "basic"; tag "appris_alternative_2"; tag "CCDS"; ccdsid "CCDS50512.1"; havana_gene "OTTMUSG00000011591.1"; havana_transcript "OTTMUST00000082991.1";
chr2	HAVANA	CDS	20865782	20865918	0	-	1	gene_id "ENSMUSG00000036591.17"; transcript_id "ENSMUST00000141298.9"; gene_type "protein_coding"; gene_name "Arhgap21"; transcript_type "protein_coding"; transcript_name "Arhgap21-208"; exon_number 16; exon_id "ENSMUSE00000272516.3"; level 2; protein_id "ENSMUSP00000120357.3"; transcript_support_level "5"; mgi_id "MGI:1918685"; tag "basic"; tag "appris_alternative_2"; tag "CCDS"; ccdsid "CCDS50512.1"; havana_gene "OTTMUSG00000011591.1"; havana_transcript "OTTMUST00000082991.1";
chr2	HAVANA	exon	20865782	20865918	0	-	.	gene_id "ENSMUSG00000036591.17"; transcript_id "ENSMUST00000174584.8"; gene_type "protein_coding"; gene_name "Arhgap21"; transcript_type "protein_coding"; transcript_name "Arhgap21-217"; exon_number 9; exon_id "ENSMUSE00000272516.3"; level 2; protein_id "ENSMUSP00000133347.2"; transcript_support_level "5"; mgi_id "MGI:1918685"; tag "NMD_exception"; tag "mRNA_start_NF"; tag "cds_start_NF"; havana_gene "OTTMUSG00000011591.1"; havana_transcript "OTTMUST00000096840.1";
chr2	HAVANA	CDS	20865782	20865918	0	-	1	gene_id "ENSMUSG00000036591.17"; transcript_id "ENSMUST00000174584.8"; gene_type "protein_coding"; gene_name "Arhgap21"; transcript_type "protein_coding"; transcript_name "Arhgap21-217"; exon_number 9; exon_id "ENSMUSE00000272516.3"; level 2; protein_id "ENSMUSP00000133347.2"; transcript_support_level "5"; mgi_id "MGI:1918685"; tag "NMD_exception"; tag "mRNA_start_NF"; tag "cds_start_NF"; havana_gene "OTTMUSG00000011591.1"; havana_transcript "OTTMUST00000096840.1";
chr2	HAVANA	exon	20865782	20865921	0	-	.	gene_id "ENSMUSG00000036591.17"; transcript_id "ENSMUST00000173784.2"; gene_type "protein_coding"; gene_name "Arhgap21"; transcript_type "protein_coding"; transcript_name "Arhgap21-216"; exon_number 6; exon_id "ENSMUSE00000940969.2"; level 2; protein_id "ENSMUSP00000133539.2"; transcript_support_level "5"; mgi_id "MGI:1918685"; tag "NAGNAG_splice_site"; tag "mRNA_start_NF"; tag "mRNA_end_NF"; tag "cds_start_NF"; tag "cds_end_NF"; havana_gene "OTTMUSG00000011591.1"; havana_transcript "OTTMUST00000096859.1";
chr2	HAVANA	CDS	20865782	20865921	0	-	1	gene_id "ENSMUSG00000036591.17"; transcript_id "ENSMUST00000173784.2"; gene_type "protein_coding"; gene_name "Arhgap21"; transcript_type "protein_coding"; transcript_name "Arhgap21-216"; exon_number 6; exon_id "ENSMUSE00000940969.2"; level 2; protein_id "ENSMUSP00000133539.2"; transcript_support_level "5"; mgi_id "MGI:1918685"; tag "NAGNAG_splice_site"; tag "mRNA_start_NF"; tag "mRNA_end_NF"; tag "cds_start_NF"; tag "cds_end_NF"; havana_gene "OTTMUSG00000011591.1"; havana_transcript "OTTMUST00000096859.1";
chr2	ENSEMBL	exon	20865997	20866061	0	-	.	gene_id "ENSMUSG00000036591.17"; transcript_id "ENSMUST00000154230.9"; gene_type "protein_coding"; gene_name "Arhgap21"; transcript_type "protein_coding"; transcript_name "Arhgap21-210"; exon_number 14; exon_id "ENSMUSE00000272521.2"; level 3; protein_id "ENSMUSP00000122497.3"; transcript_support_level "1"; mgi_id "MGI:1918685"; tag "basic"; tag "Ensembl_canonical"; tag "GENCODE_Primary"; tag "appris_alternative_2"; tag "CCDS"; ccdsid "CCDS50512.1"; havana_gene "OTTMUSG00000011591.1";
chr2	ENSEMBL	CDS	20865997	20866061	0	-	0	gene_id "ENSMUSG00000036591.17"; transcript_id "ENSMUST00000154230.9"; gene_type "protein_coding"; gene_name "Arhgap21"; transcript_type "protein_coding"; transcript_name "Arhgap21-210"; exon_number 14; exon_id "ENSMUSE00000272521.2"; level 3; protein_id "ENSMUSP00000122497.3"; transcript_support_level "1"; mgi_id "MGI:1918685"; tag "basic"; tag "Ensembl_canonical"; tag "GENCODE_Primary"; tag "appris_alternative_2"; tag "CCDS"; ccdsid "CCDS50512.1"; havana_gene "OTTMUSG00000011591.1";
chr2	HAVANA	exon	20865997	20866061	0	-	.	gene_id "ENSMUSG00000036591.17"; transcript_id "ENSMUST00000114594.8"; gene_type "protein_coding"; gene_name "Arhgap21"; transcript_type "protein_coding"; transcript_name "Arhgap21-201"; exon_number 15; exon_id "ENSMUSE00000272521.2"; level 2; protein_id "ENSMUSP00000110241.2"; transcript_support_level "5"; mgi_id "MGI:1918685"; tag "not_organism_supported"; tag "basic"; tag "appris_alternative_2"; havana_gene "OTTMUSG00000011591.1"; havana_transcript "OTTMUST00000027097.1";
chr2	HAVANA	CDS	20865997	20866061	0	-	0	gene_id "ENSMUSG00000036591.17"; transcript_id "ENSMUST00000114594.8"; gene_type "protein_coding"; gene_name "Arhgap21"; transcript_type "protein_coding"; transcript_name "Arhgap21-201"; exon_number 15; exon_id "ENSMUSE00000272521.2"; level 2; protein_id "ENSMUSP00000110241.2"; transcript_support_level "5"; mgi_id "MGI:1918685"; tag "not_organism_supported"; tag "basic"; tag "appris_alternative_2"; havana_gene "OTTMUSG00000011591.1"; havana_transcript "OTTMUST00000027097.1";
chr2	HAVANA	exon	20865997	20866061	0	-	.	gene_id "ENSMUSG00000036591.17"; transcript_id "ENSMUST00000173194.8"; gene_type "protein_coding"; gene_name "Arhgap21"; transcript_type "protein_coding"; transcript_name "Arhgap21-213"; exon_number 13; exon_id "ENSMUSE00000272521.2"; level 2; protein_id "ENSMUSP00000133851.2"; transcript_support_level "1"; mgi_id "MGI:1918685"; tag "basic"; tag "appris_principal_2"; tag "CCDS"; ccdsid "CCDS38054.2"; havana_gene "OTTMUSG00000011591.1"; havana_transcript "OTTMUST00000082994.1";
chr2	HAVANA	CDS	20865997	20866061	0	-	0	gene_id "ENSMUSG00000036591.17"; transcript_id "ENSMUST00000173194.8"; gene_type "protein_coding"; gene_name "Arhgap21"; transcript_type "protein_coding"; transcript_name "Arhgap21-213"; exon_number 13; exon_id "ENSMUSE00000272521.2"; level 2; protein_id "ENSMUSP00000133851.2"; transcript_support_level "1"; mgi_id "MGI:1918685"; tag "basic"; tag "appris_principal_2"; tag "CCDS"; ccdsid "CCDS38054.2"; havana_gene "OTTMUSG00000011591.1"; havana_transcript "OTTMUST00000082994.1";
chr2	HAVANA	exon	20865997	20866061	0	-	.	gene_id "ENSMUSG00000036591.17"; transcript_id "ENSMUST00000141298.9"; gene_type "protein_coding"; gene_name "Arhgap21"; transcript_type "protein_coding"; transcript_name "Arhgap21-208"; exon_number 15; exon_id "ENSMUSE00000272521.2"; level 2; protein_id "ENSMUSP00000120357.3"; transcript_support_level "5"; mgi_id "MGI:1918685"; tag "basic"; tag "appris_alternative_2"; tag "CCDS"; ccdsid "CCDS50512.1"; havana_gene "OTTMUSG00000011591.1"; havana_transcript "OTTMUST00000082991.1";
chr2	HAVANA	CDS	20865997	20866061	0	-	0	gene_id "ENSMUSG00000036591.17"; transcript_id "ENSMUST00000141298.9"; gene_type "protein_coding"; gene_name "Arhgap21"; transcript_type "protein_coding"; transcript_name "Arhgap21-208"; exon_number 15; exon_id "ENSMUSE00000272521.2"; level 2; protein_id "ENSMUSP00000120357.3"; transcript_support_level "5"; mgi_id "MGI:1918685"; tag "basic"; tag "appris_alternative_2"; tag "CCDS"; ccdsid "CCDS50512.1"; havana_gene "OTTMUSG00000011591.1"; havana_transcript "OTTMUST00000082991.1";
chr2	HAVANA	exon	20865997	20866061	0	-	.	gene_id "ENSMUSG00000036591.17"; transcript_id "ENSMUST00000174584.8"; gene_type "protein_coding"; gene_name "Arhgap21"; transcript_type "protein_coding"; transcript_name "Arhgap21-217"; exon_number 8; exon_id "ENSMUSE00000272521.2"; level 2; protein_id "ENSMUSP00000133347.2"; transcript_support_level "5"; mgi_id "MGI:1918685"; tag "NMD_exception"; tag "mRNA_start_NF"; tag "cds_start_NF"; havana_gene "OTTMUSG00000011591.1"; havana_transcript "OTTMUST00000096840.1";
chr2	HAVANA	CDS	20865997	20866061	0	-	0	gene_id "ENSMUSG00000036591.17"; transcript_id "ENSMUST00000174584.8"; gene_type "protein_coding"; gene_name "Arhgap21"; transcript_type "protein_coding"; transcript_name "Arhgap21-217"; exon_number 8; exon_id "ENSMUSE00000272521.2"; level 2; protein_id "ENSMUSP00000133347.2"; transcript_support_level "5"; mgi_id "MGI:1918685"; tag "NMD_exception"; tag "mRNA_start_NF"; tag "cds_start_NF"; havana_gene "OTTMUSG00000011591.1"; havana_transcript "OTTMUST00000096840.1";
chr2	HAVANA	exon	20865997	20866061	0	-	.	gene_id "ENSMUSG00000036591.17"; transcript_id "ENSMUST00000173784.2"; gene_type "protein_coding"; gene_name "Arhgap21"; transcript_type "protein_coding"; transcript_name "Arhgap21-216"; exon_number 5; exon_id "ENSMUSE00000272521.2"; level 2; protein_id "ENSMUSP00000133539.2"; transcript_support_level "5"; mgi_id "MGI:1918685"; tag "NAGNAG_splice_site"; tag "mRNA_start_NF"; tag "mRNA_end_NF"; tag "cds_start_NF"; tag "cds_end_NF"; havana_gene "OTTMUSG00000011591.1"; havana_transcript "OTTMUST00000096859.1";
chr2	HAVANA	CDS	20865997	20866061	0	-	0	gene_id "ENSMUSG00000036591.17"; transcript_id "ENSMUST00000173784.2"; gene_type "protein_coding"; gene_name "Arhgap21"; transcript_type "protein_coding"; transcript_name "Arhgap21-216"; exon_number 5; exon_id "ENSMUSE00000272521.2"; level 2; protein_id "ENSMUSP00000133539.2"; transcript_support_level "5"; mgi_id "MGI:1918685"; tag "NAGNAG_splice_site"; tag "mRNA_start_NF"; tag "mRNA_end_NF"; tag "cds_start_NF"; tag "cds_end_NF"; havana_gene "OTTMUSG00000011591.1"; havana_transcript "OTTMUST00000096859.1";
chr2	ENSEMBL	exon	20867891	20868175	0	-	.	gene_id "ENSMUSG00000036591.17"; transcript_id "ENSMUST00000154230.9"; gene_type "protein_coding"; gene_name "Arhgap21"; transcript_type "protein_coding"; transcript_name "Arhgap21-210"; exon_number 13; exon_id "ENSMUSE00000272525.2"; level 3; protein_id "ENSMUSP00000122497.3"; transcript_support_level "1"; mgi_id "MGI:1918685"; tag "basic"; tag "Ensembl_canonical"; tag "GENCODE_Primary"; tag "appris_alternative_2"; tag "CCDS"; ccdsid "CCDS50512.1"; havana_gene "OTTMUSG00000011591.1";
chr2	ENSEMBL	CDS	20867891	20868175	0	-	0	gene_id "ENSMUSG00000036591.17"; transcript_id "ENSMUST00000154230.9"; gene_type "protein_coding"; gene_name "Arhgap21"; transcript_type "protein_coding"; transcript_name "Arhgap21-210"; exon_number 13; exon_id "ENSMUSE00000272525.2"; level 3; protein_id "ENSMUSP00000122497.3"; transcript_support_level "1"; mgi_id "MGI:1918685"; tag "basic"; tag "Ensembl_canonical"; tag "GENCODE_Primary"; tag "appris_alternative_2"; tag "CCDS"; ccdsid "CCDS50512.1"; havana_gene "OTTMUSG00000011591.1";
chr2	HAVANA	exon	20867891	20868175	0	-	.	gene_id "ENSMUSG00000036591.17"; transcript_id "ENSMUST00000114594.8"; gene_type "protein_coding"; gene_name "Arhgap21"; transcript_type "protein_coding"; transcript_name "Arhgap21-201"; exon_number 14; exon_id "ENSMUSE00000272525.2"; level 2; protein_id "ENSMUSP00000110241.2"; transcript_support_level "5"; mgi_id "MGI:1918685"; tag "not_organism_supported"; tag "basic"; tag "appris_alternative_2"; havana_gene "OTTMUSG00000011591.1"; havana_transcript "OTTMUST00000027097.1";
chr2	HAVANA	CDS	20867891	20868175	0	-	0	gene_id "ENSMUSG00000036591.17"; transcript_id "ENSMUST00000114594.8"; gene_type "protein_coding"; gene_name "Arhgap21"; transcript_type "protein_coding"; transcript_name "Arhgap21-201"; exon_number 14; exon_id "ENSMUSE00000272525.2"; level 2; protein_id "ENSMUSP00000110241.2"; transcript_support_level "5"; mgi_id "MGI:1918685"; tag "not_organism_supported"; tag "basic"; tag "appris_alternative_2"; havana_gene "OTTMUSG00000011591.1"; havana_transcript "OTTMUST00000027097.1";
chr2	HAVANA	exon	20867891	20868175	0	-	.	gene_id "ENSMUSG00000036591.17"; transcript_id "ENSMUST00000173194.8"; gene_type "protein_coding"; gene_name "Arhgap21"; transcript_type "protein_coding"; transcript_name "Arhgap21-213"; exon_number 12; exon_id "ENSMUSE00000272525.2"; level 2; protein_id "ENSMUSP00000133851.2"; transcript_support_level "1"; mgi_id "MGI:1918685"; tag "basic"; tag "appris_principal_2"; tag "CCDS"; ccdsid "CCDS38054.2"; havana_gene "OTTMUSG00000011591.1"; havana_transcript "OTTMUST00000082994.1";
chr2	HAVANA	CDS	20867891	20868175	0	-	0	gene_id "ENSMUSG00000036591.17"; transcript_id "ENSMUST00000173194.8"; gene_type "protein_coding"; gene_name "Arhgap21"; transcript_type "protein_coding"; transcript_name "Arhgap21-213"; exon_number 12; exon_id "ENSMUSE00000272525.2"; level 2; protein_id "ENSMUSP00000133851.2"; transcript_support_level "1"; mgi_id "MGI:1918685"; tag "basic"; tag "appris_principal_2"; tag "CCDS"; ccdsid "CCDS38054.2"; havana_gene "OTTMUSG00000011591.1"; havana_transcript "OTTMUST00000082994.1";
chr2	HAVANA	exon	20867891	20868175	0	-	.	gene_id "ENSMUSG00000036591.17"; transcript_id "ENSMUST00000141298.9"; gene_type "protein_coding"; gene_name "Arhgap21"; transcript_type "protein_coding"; transcript_name "Arhgap21-208"; exon_number 14; exon_id "ENSMUSE00000272525.2"; level 2; protein_id "ENSMUSP00000120357.3"; transcript_support_level "5"; mgi_id "MGI:1918685"; tag "basic"; tag "appris_alternative_2"; tag "CCDS"; ccdsid "CCDS50512.1"; havana_gene "OTTMUSG00000011591.1"; havana_transcript "OTTMUST00000082991.1";
chr2	HAVANA	CDS	20867891	20868175	0	-	0	gene_id "ENSMUSG00000036591.17"; transcript_id "ENSMUST00000141298.9"; gene_type "protein_coding"; gene_name "Arhgap21"; transcript_type "protein_coding"; transcript_name "Arhgap21-208"; exon_number 14; exon_id "ENSMUSE00000272525.2"; level 2; protein_id "ENSMUSP00000120357.3"; transcript_support_level "5"; mgi_id "MGI:1918685"; tag "basic"; tag "appris_alternative_2"; tag "CCDS"; ccdsid "CCDS50512.1"; havana_gene "OTTMUSG00000011591.1"; havana_transcript "OTTMUST00000082991.1";
chr2	HAVANA	exon	20867891	20868175	0	-	.	gene_id "ENSMUSG00000036591.17"; transcript_id "ENSMUST00000174584.8"; gene_type "protein_coding"; gene_name "Arhgap21"; transcript_type "protein_coding"; transcript_name "Arhgap21-217"; exon_number 7; exon_id "ENSMUSE00000272525.2"; level 2; protein_id "ENSMUSP00000133347.2"; transcript_support_level "5"; mgi_id "MGI:1918685"; tag "NMD_exception"; tag "mRNA_start_NF"; tag "cds_start_NF"; havana_gene "OTTMUSG00000011591.1"; havana_transcript "OTTMUST00000096840.1";
chr2	HAVANA	CDS	20867891	20868175	0	-	0	gene_id "ENSMUSG00000036591.17"; transcript_id "ENSMUST00000174584.8"; gene_type "protein_coding"; gene_name "Arhgap21"; transcript_type "protein_coding"; transcript_name "Arhgap21-217"; exon_number 7; exon_id "ENSMUSE00000272525.2"; level 2; protein_id "ENSMUSP00000133347.2"; transcript_support_level "5"; mgi_id "MGI:1918685"; tag "NMD_exception"; tag "mRNA_start_NF"; tag "cds_start_NF"; havana_gene "OTTMUSG00000011591.1"; havana_transcript "OTTMUST00000096840.1";
chr2	HAVANA	exon	20867891	20868175	0	-	.	gene_id "ENSMUSG00000036591.17"; transcript_id "ENSMUST00000173784.2"; gene_type "protein_coding"; gene_name "Arhgap21"; transcript_type "protein_coding"; transcript_name "Arhgap21-216"; exon_number 4; exon_id "ENSMUSE00000272525.2"; level 2; protein_id "ENSMUSP00000133539.2"; transcript_support_level "5"; mgi_id "MGI:1918685"; tag "NAGNAG_splice_site"; tag "mRNA_start_NF"; tag "mRNA_end_NF"; tag "cds_start_NF"; tag "cds_end_NF"; havana_gene "OTTMUSG00000011591.1"; havana_transcript "OTTMUST00000096859.1";
chr2	HAVANA	CDS	20867891	20868175	0	-	0	gene_id "ENSMUSG00000036591.17"; transcript_id "ENSMUST00000173784.2"; gene_type "protein_coding"; gene_name "Arhgap21"; transcript_type "protein_coding"; transcript_name "Arhgap21-216"; exon_number 4; exon_id "ENSMUSE00000272525.2"; level 2; protein_id "ENSMUSP00000133539.2"; transcript_support_level "5"; mgi_id "MGI:1918685"; tag "NAGNAG_splice_site"; tag "mRNA_start_NF"; tag "mRNA_end_NF"; tag "cds_start_NF"; tag "cds_end_NF"; havana_gene "OTTMUSG00000011591.1"; havana_transcript "OTTMUST00000096859.1";
chr2	ENSEMBL	exon	20870076	20870201	0	-	.	gene_id "ENSMUSG00000036591.17"; transcript_id "ENSMUST00000154230.9"; gene_type "protein_coding"; gene_name "Arhgap21"; transcript_type "protein_coding"; transcript_name "Arhgap21-210"; exon_number 12; exon_id "ENSMUSE00000272534.3"; level 3; protein_id "ENSMUSP00000122497.3"; transcript_support_level "1"; mgi_id "MGI:1918685"; tag "basic"; tag "Ensembl_canonical"; tag "GENCODE_Primary"; tag "appris_alternative_2"; tag "CCDS"; ccdsid "CCDS50512.1"; havana_gene "OTTMUSG00000011591.1";
chr2	ENSEMBL	CDS	20870076	20870201	0	-	0	gene_id "ENSMUSG00000036591.17"; transcript_id "ENSMUST00000154230.9"; gene_type "protein_coding"; gene_name "Arhgap21"; transcript_type "protein_coding"; transcript_name "Arhgap21-210"; exon_number 12; exon_id "ENSMUSE00000272534.3"; level 3; protein_id "ENSMUSP00000122497.3"; transcript_support_level "1"; mgi_id "MGI:1918685"; tag "basic"; tag "Ensembl_canonical"; tag "GENCODE_Primary"; tag "appris_alternative_2"; tag "CCDS"; ccdsid "CCDS50512.1"; havana_gene "OTTMUSG00000011591.1";
chr2	HAVANA	exon	20870076	20870201	0	-	.	gene_id "ENSMUSG00000036591.17"; transcript_id "ENSMUST00000114594.8"; gene_type "protein_coding"; gene_name "Arhgap21"; transcript_type "protein_coding"; transcript_name "Arhgap21-201"; exon_number 13; exon_id "ENSMUSE00000272534.3"; level 2; protein_id "ENSMUSP00000110241.2"; transcript_support_level "5"; mgi_id "MGI:1918685"; tag "not_organism_supported"; tag "basic"; tag "appris_alternative_2"; havana_gene "OTTMUSG00000011591.1"; havana_transcript "OTTMUST00000027097.1";
chr2	HAVANA	CDS	20870076	20870201	0	-	0	gene_id "ENSMUSG00000036591.17"; transcript_id "ENSMUST00000114594.8"; gene_type "protein_coding"; gene_name "Arhgap21"; transcript_type "protein_coding"; transcript_name "Arhgap21-201"; exon_number 13; exon_id "ENSMUSE00000272534.3"; level 2; protein_id "ENSMUSP00000110241.2"; transcript_support_level "5"; mgi_id "MGI:1918685"; tag "not_organism_supported"; tag "basic"; tag "appris_alternative_2"; havana_gene "OTTMUSG00000011591.1"; havana_transcript "OTTMUST00000027097.1";
chr2	HAVANA	exon	20870076	20870201	0	-	.	gene_id "ENSMUSG00000036591.17"; transcript_id "ENSMUST00000173194.8"; gene_type "protein_coding"; gene_name "Arhgap21"; transcript_type "protein_coding"; transcript_name "Arhgap21-213"; exon_number 11; exon_id "ENSMUSE00000272534.3"; level 2; protein_id "ENSMUSP00000133851.2"; transcript_support_level "1"; mgi_id "MGI:1918685"; tag "basic"; tag "appris_principal_2"; tag "CCDS"; ccdsid "CCDS38054.2"; havana_gene "OTTMUSG00000011591.1"; havana_transcript "OTTMUST00000082994.1";
chr2	HAVANA	CDS	20870076	20870201	0	-	0	gene_id "ENSMUSG00000036591.17"; transcript_id "ENSMUST00000173194.8"; gene_type "protein_coding"; gene_name "Arhgap21"; transcript_type "protein_coding"; transcript_name "Arhgap21-213"; exon_number 11; exon_id "ENSMUSE00000272534.3"; level 2; protein_id "ENSMUSP00000133851.2"; transcript_support_level "1"; mgi_id "MGI:1918685"; tag "basic"; tag "appris_principal_2"; tag "CCDS"; ccdsid "CCDS38054.2"; havana_gene "OTTMUSG00000011591.1"; havana_transcript "OTTMUST00000082994.1";
chr2	HAVANA	exon	20870076	20870201	0	-	.	gene_id "ENSMUSG00000036591.17"; transcript_id "ENSMUST00000141298.9"; gene_type "protein_coding"; gene_name "Arhgap21"; transcript_type "protein_coding"; transcript_name "Arhgap21-208"; exon_number 13; exon_id "ENSMUSE00000272534.3"; level 2; protein_id "ENSMUSP00000120357.3"; transcript_support_level "5"; mgi_id "MGI:1918685"; tag "basic"; tag "appris_alternative_2"; tag "CCDS"; ccdsid "CCDS50512.1"; havana_gene "OTTMUSG00000011591.1"; havana_transcript "OTTMUST00000082991.1";
chr2	HAVANA	CDS	20870076	20870201	0	-	0	gene_id "ENSMUSG00000036591.17"; transcript_id "ENSMUST00000141298.9"; gene_type "protein_coding"; gene_name "Arhgap21"; transcript_type "protein_coding"; transcript_name "Arhgap21-208"; exon_number 13; exon_id "ENSMUSE00000272534.3"; level 2; protein_id "ENSMUSP00000120357.3"; transcript_support_level "5"; mgi_id "MGI:1918685"; tag "basic"; tag "appris_alternative_2"; tag "CCDS"; ccdsid "CCDS50512.1"; havana_gene "OTTMUSG00000011591.1"; havana_transcript "OTTMUST00000082991.1";
chr2	HAVANA	exon	20870076	20870201	0	-	.	gene_id "ENSMUSG00000036591.17"; transcript_id "ENSMUST00000174584.8"; gene_type "protein_coding"; gene_name "Arhgap21"; transcript_type "protein_coding"; transcript_name "Arhgap21-217"; exon_number 6; exon_id "ENSMUSE00000272534.3"; level 2; protein_id "ENSMUSP00000133347.2"; transcript_support_level "5"; mgi_id "MGI:1918685"; tag "NMD_exception"; tag "mRNA_start_NF"; tag "cds_start_NF"; havana_gene "OTTMUSG00000011591.1"; havana_transcript "OTTMUST00000096840.1";
chr2	HAVANA	CDS	20870076	20870201	0	-	0	gene_id "ENSMUSG00000036591.17"; transcript_id "ENSMUST00000174584.8"; gene_type "protein_coding"; gene_name "Arhgap21"; transcript_type "protein_coding"; transcript_name "Arhgap21-217"; exon_number 6; exon_id "ENSMUSE00000272534.3"; level 2; protein_id "ENSMUSP00000133347.2"; transcript_support_level "5"; mgi_id "MGI:1918685"; tag "NMD_exception"; tag "mRNA_start_NF"; tag "cds_start_NF"; havana_gene "OTTMUSG00000011591.1"; havana_transcript "OTTMUST00000096840.1";
chr2	HAVANA	exon	20870076	20870201	0	-	.	gene_id "ENSMUSG00000036591.17"; transcript_id "ENSMUST00000173784.2"; gene_type "protein_coding"; gene_name "Arhgap21"; transcript_type "protein_coding"; transcript_name "Arhgap21-216"; exon_number 3; exon_id "ENSMUSE00000272534.3"; level 2; protein_id "ENSMUSP00000133539.2"; transcript_support_level "5"; mgi_id "MGI:1918685"; tag "NAGNAG_splice_site"; tag "mRNA_start_NF"; tag "mRNA_end_NF"; tag "cds_start_NF"; tag "cds_end_NF"; havana_gene "OTTMUSG00000011591.1"; havana_transcript "OTTMUST00000096859.1";
chr2	HAVANA	CDS	20870076	20870201	0	-	0	gene_id "ENSMUSG00000036591.17"; transcript_id "ENSMUST00000173784.2"; gene_type "protein_coding"; gene_name "Arhgap21"; transcript_type "protein_coding"; transcript_name "Arhgap21-216"; exon_number 3; exon_id "ENSMUSE00000272534.3"; level 2; protein_id "ENSMUSP00000133539.2"; transcript_support_level "5"; mgi_id "MGI:1918685"; tag "NAGNAG_splice_site"; tag "mRNA_start_NF"; tag "mRNA_end_NF"; tag "cds_start_NF"; tag "cds_end_NF"; havana_gene "OTTMUSG00000011591.1"; havana_transcript "OTTMUST00000096859.1";
chr2	ENSEMBL	exon	20872613	20872649	0	-	.	gene_id "ENSMUSG00000036591.17"; transcript_id "ENSMUST00000154230.9"; gene_type "protein_coding"; gene_name "Arhgap21"; transcript_type "protein_coding"; transcript_name "Arhgap21-210"; exon_number 11; exon_id "ENSMUSE00000418727.2"; level 3; protein_id "ENSMUSP00000122497.3"; transcript_support_level "1"; mgi_id "MGI:1918685"; tag "basic"; tag "Ensembl_canonical"; tag "GENCODE_Primary"; tag "appris_alternative_2"; tag "CCDS"; ccdsid "CCDS50512.1"; havana_gene "OTTMUSG00000011591.1";
chr2	ENSEMBL	CDS	20872613	20872649	0	-	1	gene_id "ENSMUSG00000036591.17"; transcript_id "ENSMUST00000154230.9"; gene_type "protein_coding"; gene_name "Arhgap21"; transcript_type "protein_coding"; transcript_name "Arhgap21-210"; exon_number 11; exon_id "ENSMUSE00000418727.2"; level 3; protein_id "ENSMUSP00000122497.3"; transcript_support_level "1"; mgi_id "MGI:1918685"; tag "basic"; tag "Ensembl_canonical"; tag "GENCODE_Primary"; tag "appris_alternative_2"; tag "CCDS"; ccdsid "CCDS50512.1"; havana_gene "OTTMUSG00000011591.1";
chr2	HAVANA	exon	20872613	20872649	0	-	.	gene_id "ENSMUSG00000036591.17"; transcript_id "ENSMUST00000114594.8"; gene_type "protein_coding"; gene_name "Arhgap21"; transcript_type "protein_coding"; transcript_name "Arhgap21-201"; exon_number 12; exon_id "ENSMUSE00000418727.2"; level 2; protein_id "ENSMUSP00000110241.2"; transcript_support_level "5"; mgi_id "MGI:1918685"; tag "not_organism_supported"; tag "basic"; tag "appris_alternative_2"; havana_gene "OTTMUSG00000011591.1"; havana_transcript "OTTMUST00000027097.1";
chr2	HAVANA	CDS	20872613	20872649	0	-	1	gene_id "ENSMUSG00000036591.17"; transcript_id "ENSMUST00000114594.8"; gene_type "protein_coding"; gene_name "Arhgap21"; transcript_type "protein_coding"; transcript_name "Arhgap21-201"; exon_number 12; exon_id "ENSMUSE00000418727.2"; level 2; protein_id "ENSMUSP00000110241.2"; transcript_support_level "5"; mgi_id "MGI:1918685"; tag "not_organism_supported"; tag "basic"; tag "appris_alternative_2"; havana_gene "OTTMUSG00000011591.1"; havana_transcript "OTTMUST00000027097.1";
chr2	HAVANA	exon	20872613	20872649	0	-	.	gene_id "ENSMUSG00000036591.17"; transcript_id "ENSMUST00000173194.8"; gene_type "protein_coding"; gene_name "Arhgap21"; transcript_type "protein_coding"; transcript_name "Arhgap21-213"; exon_number 10; exon_id "ENSMUSE00000418727.2"; level 2; protein_id "ENSMUSP00000133851.2"; transcript_support_level "1"; mgi_id "MGI:1918685"; tag "basic"; tag "appris_principal_2"; tag "CCDS"; ccdsid "CCDS38054.2"; havana_gene "OTTMUSG00000011591.1"; havana_transcript "OTTMUST00000082994.1";
chr2	HAVANA	CDS	20872613	20872649	0	-	1	gene_id "ENSMUSG00000036591.17"; transcript_id "ENSMUST00000173194.8"; gene_type "protein_coding"; gene_name "Arhgap21"; transcript_type "protein_coding"; transcript_name "Arhgap21-213"; exon_number 10; exon_id "ENSMUSE00000418727.2"; level 2; protein_id "ENSMUSP00000133851.2"; transcript_support_level "1"; mgi_id "MGI:1918685"; tag "basic"; tag "appris_principal_2"; tag "CCDS"; ccdsid "CCDS38054.2"; havana_gene "OTTMUSG00000011591.1"; havana_transcript "OTTMUST00000082994.1";
chr2	HAVANA	exon	20872613	20872649	0	-	.	gene_id "ENSMUSG00000036591.17"; transcript_id "ENSMUST00000141298.9"; gene_type "protein_coding"; gene_name "Arhgap21"; transcript_type "protein_coding"; transcript_name "Arhgap21-208"; exon_number 12; exon_id "ENSMUSE00000418727.2"; level 2; protein_id "ENSMUSP00000120357.3"; transcript_support_level "5"; mgi_id "MGI:1918685"; tag "basic"; tag "appris_alternative_2"; tag "CCDS"; ccdsid "CCDS50512.1"; havana_gene "OTTMUSG00000011591.1"; havana_transcript "OTTMUST00000082991.1";
chr2	HAVANA	CDS	20872613	20872649	0	-	1	gene_id "ENSMUSG00000036591.17"; transcript_id "ENSMUST00000141298.9"; gene_type "protein_coding"; gene_name "Arhgap21"; transcript_type "protein_coding"; transcript_name "Arhgap21-208"; exon_number 12; exon_id "ENSMUSE00000418727.2"; level 2; protein_id "ENSMUSP00000120357.3"; transcript_support_level "5"; mgi_id "MGI:1918685"; tag "basic"; tag "appris_alternative_2"; tag "CCDS"; ccdsid "CCDS50512.1"; havana_gene "OTTMUSG00000011591.1"; havana_transcript "OTTMUST00000082991.1";
chr2	HAVANA	exon	20872613	20872649	0	-	.	gene_id "ENSMUSG00000036591.17"; transcript_id "ENSMUST00000174584.8"; gene_type "protein_coding"; gene_name "Arhgap21"; transcript_type "protein_coding"; transcript_name "Arhgap21-217"; exon_number 5; exon_id "ENSMUSE00000418727.2"; level 2; protein_id "ENSMUSP00000133347.2"; transcript_support_level "5"; mgi_id "MGI:1918685"; tag "NMD_exception"; tag "mRNA_start_NF"; tag "cds_start_NF"; havana_gene "OTTMUSG00000011591.1"; havana_transcript "OTTMUST00000096840.1";
chr2	HAVANA	CDS	20872613	20872649	0	-	1	gene_id "ENSMUSG00000036591.17"; transcript_id "ENSMUST00000174584.8"; gene_type "protein_coding"; gene_name "Arhgap21"; transcript_type "protein_coding"; transcript_name "Arhgap21-217"; exon_number 5; exon_id "ENSMUSE00000418727.2"; level 2; protein_id "ENSMUSP00000133347.2"; transcript_support_level "5"; mgi_id "MGI:1918685"; tag "NMD_exception"; tag "mRNA_start_NF"; tag "cds_start_NF"; havana_gene "OTTMUSG00000011591.1"; havana_transcript "OTTMUST00000096840.1";
chr2	HAVANA	exon	20872613	20872649	0	-	.	gene_id "ENSMUSG00000036591.17"; transcript_id "ENSMUST00000173784.2"; gene_type "protein_coding"; gene_name "Arhgap21"; transcript_type "protein_coding"; transcript_name "Arhgap21-216"; exon_number 2; exon_id "ENSMUSE00000418727.2"; level 2; protein_id "ENSMUSP00000133539.2"; transcript_support_level "5"; mgi_id "MGI:1918685"; tag "NAGNAG_splice_site"; tag "mRNA_start_NF"; tag "mRNA_end_NF"; tag "cds_start_NF"; tag "cds_end_NF"; havana_gene "OTTMUSG00000011591.1"; havana_transcript "OTTMUST00000096859.1";
chr2	HAVANA	CDS	20872613	20872649	0	-	1	gene_id "ENSMUSG00000036591.17"; transcript_id "ENSMUST00000173784.2"; gene_type "protein_coding"; gene_name "Arhgap21"; transcript_type "protein_coding"; transcript_name "Arhgap21-216"; exon_number 2; exon_id "ENSMUSE00000418727.2"; level 2; protein_id "ENSMUSP00000133539.2"; transcript_support_level "5"; mgi_id "MGI:1918685"; tag "NAGNAG_splice_site"; tag "mRNA_start_NF"; tag "mRNA_end_NF"; tag "cds_start_NF"; tag "cds_end_NF"; havana_gene "OTTMUSG00000011591.1"; havana_transcript "OTTMUST00000096859.1";
chr2	HAVANA	exon	20876203	20876210	0	-	.	gene_id "ENSMUSG00000036591.17"; transcript_id "ENSMUST00000173784.2"; gene_type "protein_coding"; gene_name "Arhgap21"; transcript_type "protein_coding"; transcript_name "Arhgap21-216"; exon_number 1; exon_id "ENSMUSE00001472850.2"; level 2; protein_id "ENSMUSP00000133539.2"; transcript_support_level "5"; mgi_id "MGI:1918685"; tag "NAGNAG_splice_site"; tag "mRNA_start_NF"; tag "mRNA_end_NF"; tag "cds_start_NF"; tag "cds_end_NF"; havana_gene "OTTMUSG00000011591.1"; havana_transcript "OTTMUST00000096859.1";
chr2	HAVANA	CDS	20876203	20876210	0	-	0	gene_id "ENSMUSG00000036591.17"; transcript_id "ENSMUST00000173784.2"; gene_type "protein_coding"; gene_name "Arhgap21"; transcript_type "protein_coding"; transcript_name "Arhgap21-216"; exon_number 1; exon_id "ENSMUSE00001472850.2"; level 2; protein_id "ENSMUSP00000133539.2"; transcript_support_level "5"; mgi_id "MGI:1918685"; tag "NAGNAG_splice_site"; tag "mRNA_start_NF"; tag "mRNA_end_NF"; tag "cds_start_NF"; tag "cds_end_NF"; havana_gene "OTTMUSG00000011591.1"; havana_transcript "OTTMUST00000096859.1";
chr2	ENSEMBL	exon	20876203	20876305	0	-	.	gene_id "ENSMUSG00000036591.17"; transcript_id "ENSMUST00000154230.9"; gene_type "protein_coding"; gene_name "Arhgap21"; transcript_type "protein_coding"; transcript_name "Arhgap21-210"; exon_number 10; exon_id "ENSMUSE00000272538.2"; level 3; protein_id "ENSMUSP00000122497.3"; transcript_support_level "1"; mgi_id "MGI:1918685"; tag "basic"; tag "Ensembl_canonical"; tag "GENCODE_Primary"; tag "appris_alternative_2"; tag "CCDS"; ccdsid "CCDS50512.1"; havana_gene "OTTMUSG00000011591.1";
chr2	ENSEMBL	CDS	20876203	20876305	0	-	2	gene_id "ENSMUSG00000036591.17"; transcript_id "ENSMUST00000154230.9"; gene_type "protein_coding"; gene_name "Arhgap21"; transcript_type "protein_coding"; transcript_name "Arhgap21-210"; exon_number 10; exon_id "ENSMUSE00000272538.2"; level 3; protein_id "ENSMUSP00000122497.3"; transcript_support_level "1"; mgi_id "MGI:1918685"; tag "basic"; tag "Ensembl_canonical"; tag "GENCODE_Primary"; tag "appris_alternative_2"; tag "CCDS"; ccdsid "CCDS50512.1"; havana_gene "OTTMUSG00000011591.1";
chr2	HAVANA	exon	20876203	20876305	0	-	.	gene_id "ENSMUSG00000036591.17"; transcript_id "ENSMUST00000114594.8"; gene_type "protein_coding"; gene_name "Arhgap21"; transcript_type "protein_coding"; transcript_name "Arhgap21-201"; exon_number 11; exon_id "ENSMUSE00000272538.2"; level 2; protein_id "ENSMUSP00000110241.2"; transcript_support_level "5"; mgi_id "MGI:1918685"; tag "not_organism_supported"; tag "basic"; tag "appris_alternative_2"; havana_gene "OTTMUSG00000011591.1"; havana_transcript "OTTMUST00000027097.1";
chr2	HAVANA	CDS	20876203	20876305	0	-	2	gene_id "ENSMUSG00000036591.17"; transcript_id "ENSMUST00000114594.8"; gene_type "protein_coding"; gene_name "Arhgap21"; transcript_type "protein_coding"; transcript_name "Arhgap21-201"; exon_number 11; exon_id "ENSMUSE00000272538.2"; level 2; protein_id "ENSMUSP00000110241.2"; transcript_support_level "5"; mgi_id "MGI:1918685"; tag "not_organism_supported"; tag "basic"; tag "appris_alternative_2"; havana_gene "OTTMUSG00000011591.1"; havana_transcript "OTTMUST00000027097.1";
chr2	HAVANA	exon	20876203	20876305	0	-	.	gene_id "ENSMUSG00000036591.17"; transcript_id "ENSMUST00000173194.8"; gene_type "protein_coding"; gene_name "Arhgap21"; transcript_type "protein_coding"; transcript_name "Arhgap21-213"; exon_number 9; exon_id "ENSMUSE00000272538.2"; level 2; protein_id "ENSMUSP00000133851.2"; transcript_support_level "1"; mgi_id "MGI:1918685"; tag "basic"; tag "appris_principal_2"; tag "CCDS"; ccdsid "CCDS38054.2"; havana_gene "OTTMUSG00000011591.1"; havana_transcript "OTTMUST00000082994.1";
chr2	HAVANA	CDS	20876203	20876305	0	-	2	gene_id "ENSMUSG00000036591.17"; transcript_id "ENSMUST00000173194.8"; gene_type "protein_coding"; gene_name "Arhgap21"; transcript_type "protein_coding"; transcript_name "Arhgap21-213"; exon_number 9; exon_id "ENSMUSE00000272538.2"; level 2; protein_id "ENSMUSP00000133851.2"; transcript_support_level "1"; mgi_id "MGI:1918685"; tag "basic"; tag "appris_principal_2"; tag "CCDS"; ccdsid "CCDS38054.2"; havana_gene "OTTMUSG00000011591.1"; havana_transcript "OTTMUST00000082994.1";
chr2	HAVANA	exon	20876203	20876305	0	-	.	gene_id "ENSMUSG00000036591.17"; transcript_id "ENSMUST00000141298.9"; gene_type "protein_coding"; gene_name "Arhgap21"; transcript_type "protein_coding"; transcript_name "Arhgap21-208"; exon_number 11; exon_id "ENSMUSE00000272538.2"; level 2; protein_id "ENSMUSP00000120357.3"; transcript_support_level "5"; mgi_id "MGI:1918685"; tag "basic"; tag "appris_alternative_2"; tag "CCDS"; ccdsid "CCDS50512.1"; havana_gene "OTTMUSG00000011591.1"; havana_transcript "OTTMUST00000082991.1";
chr2	HAVANA	CDS	20876203	20876305	0	-	2	gene_id "ENSMUSG00000036591.17"; transcript_id "ENSMUST00000141298.9"; gene_type "protein_coding"; gene_name "Arhgap21"; transcript_type "protein_coding"; transcript_name "Arhgap21-208"; exon_number 11; exon_id "ENSMUSE00000272538.2"; level 2; protein_id "ENSMUSP00000120357.3"; transcript_support_level "5"; mgi_id "MGI:1918685"; tag "basic"; tag "appris_alternative_2"; tag "CCDS"; ccdsid "CCDS50512.1"; havana_gene "OTTMUSG00000011591.1"; havana_transcript "OTTMUST00000082991.1";
chr2	HAVANA	exon	20876203	20876305	0	-	.	gene_id "ENSMUSG00000036591.17"; transcript_id "ENSMUST00000174584.8"; gene_type "protein_coding"; gene_name "Arhgap21"; transcript_type "protein_coding"; transcript_name "Arhgap21-217"; exon_number 4; exon_id "ENSMUSE00000272538.2"; level 2; protein_id "ENSMUSP00000133347.2"; transcript_support_level "5"; mgi_id "MGI:1918685"; tag "NMD_exception"; tag "mRNA_start_NF"; tag "cds_start_NF"; havana_gene "OTTMUSG00000011591.1"; havana_transcript "OTTMUST00000096840.1";
chr2	HAVANA	CDS	20876203	20876305	0	-	2	gene_id "ENSMUSG00000036591.17"; transcript_id "ENSMUST00000174584.8"; gene_type "protein_coding"; gene_name "Arhgap21"; transcript_type "protein_coding"; transcript_name "Arhgap21-217"; exon_number 4; exon_id "ENSMUSE00000272538.2"; level 2; protein_id "ENSMUSP00000133347.2"; transcript_support_level "5"; mgi_id "MGI:1918685"; tag "NMD_exception"; tag "mRNA_start_NF"; tag "cds_start_NF"; havana_gene "OTTMUSG00000011591.1"; havana_transcript "OTTMUST00000096840.1";
chr2	ENSEMBL	exon	20876421	20876579	0	-	.	gene_id "ENSMUSG00000036591.17"; transcript_id "ENSMUST00000154230.9"; gene_type "protein_coding"; gene_name "Arhgap21"; transcript_type "protein_coding"; transcript_name "Arhgap21-210"; exon_number 9; exon_id "ENSMUSE00000272543.2"; level 3; protein_id "ENSMUSP00000122497.3"; transcript_support_level "1"; mgi_id "MGI:1918685"; tag "basic"; tag "Ensembl_canonical"; tag "GENCODE_Primary"; tag "appris_alternative_2"; tag "CCDS"; ccdsid "CCDS50512.1"; havana_gene "OTTMUSG00000011591.1";
chr2	ENSEMBL	CDS	20876421	20876579	0	-	2	gene_id "ENSMUSG00000036591.17"; transcript_id "ENSMUST00000154230.9"; gene_type "protein_coding"; gene_name "Arhgap21"; transcript_type "protein_coding"; transcript_name "Arhgap21-210"; exon_number 9; exon_id "ENSMUSE00000272543.2"; level 3; protein_id "ENSMUSP00000122497.3"; transcript_support_level "1"; mgi_id "MGI:1918685"; tag "basic"; tag "Ensembl_canonical"; tag "GENCODE_Primary"; tag "appris_alternative_2"; tag "CCDS"; ccdsid "CCDS50512.1"; havana_gene "OTTMUSG00000011591.1";
chr2	HAVANA	exon	20876421	20876579	0	-	.	gene_id "ENSMUSG00000036591.17"; transcript_id "ENSMUST00000114594.8"; gene_type "protein_coding"; gene_name "Arhgap21"; transcript_type "protein_coding"; transcript_name "Arhgap21-201"; exon_number 10; exon_id "ENSMUSE00000272543.2"; level 2; protein_id "ENSMUSP00000110241.2"; transcript_support_level "5"; mgi_id "MGI:1918685"; tag "not_organism_supported"; tag "basic"; tag "appris_alternative_2"; havana_gene "OTTMUSG00000011591.1"; havana_transcript "OTTMUST00000027097.1";
chr2	HAVANA	CDS	20876421	20876579	0	-	2	gene_id "ENSMUSG00000036591.17"; transcript_id "ENSMUST00000114594.8"; gene_type "protein_coding"; gene_name "Arhgap21"; transcript_type "protein_coding"; transcript_name "Arhgap21-201"; exon_number 10; exon_id "ENSMUSE00000272543.2"; level 2; protein_id "ENSMUSP00000110241.2"; transcript_support_level "5"; mgi_id "MGI:1918685"; tag "not_organism_supported"; tag "basic"; tag "appris_alternative_2"; havana_gene "OTTMUSG00000011591.1"; havana_transcript "OTTMUST00000027097.1";
chr2	HAVANA	exon	20876421	20876579	0	-	.	gene_id "ENSMUSG00000036591.17"; transcript_id "ENSMUST00000173194.8"; gene_type "protein_coding"; gene_name "Arhgap21"; transcript_type "protein_coding"; transcript_name "Arhgap21-213"; exon_number 8; exon_id "ENSMUSE00000272543.2"; level 2; protein_id "ENSMUSP00000133851.2"; transcript_support_level "1"; mgi_id "MGI:1918685"; tag "basic"; tag "appris_principal_2"; tag "CCDS"; ccdsid "CCDS38054.2"; havana_gene "OTTMUSG00000011591.1"; havana_transcript "OTTMUST00000082994.1";
chr2	HAVANA	CDS	20876421	20876579	0	-	2	gene_id "ENSMUSG00000036591.17"; transcript_id "ENSMUST00000173194.8"; gene_type "protein_coding"; gene_name "Arhgap21"; transcript_type "protein_coding"; transcript_name "Arhgap21-213"; exon_number 8; exon_id "ENSMUSE00000272543.2"; level 2; protein_id "ENSMUSP00000133851.2"; transcript_support_level "1"; mgi_id "MGI:1918685"; tag "basic"; tag "appris_principal_2"; tag "CCDS"; ccdsid "CCDS38054.2"; havana_gene "OTTMUSG00000011591.1"; havana_transcript "OTTMUST00000082994.1";
chr2	HAVANA	exon	20876421	20876579	0	-	.	gene_id "ENSMUSG00000036591.17"; transcript_id "ENSMUST00000141298.9"; gene_type "protein_coding"; gene_name "Arhgap21"; transcript_type "protein_coding"; transcript_name "Arhgap21-208"; exon_number 10; exon_id "ENSMUSE00000272543.2"; level 2; protein_id "ENSMUSP00000120357.3"; transcript_support_level "5"; mgi_id "MGI:1918685"; tag "basic"; tag "appris_alternative_2"; tag "CCDS"; ccdsid "CCDS50512.1"; havana_gene "OTTMUSG00000011591.1"; havana_transcript "OTTMUST00000082991.1";
chr2	HAVANA	CDS	20876421	20876579	0	-	2	gene_id "ENSMUSG00000036591.17"; transcript_id "ENSMUST00000141298.9"; gene_type "protein_coding"; gene_name "Arhgap21"; transcript_type "protein_coding"; transcript_name "Arhgap21-208"; exon_number 10; exon_id "ENSMUSE00000272543.2"; level 2; protein_id "ENSMUSP00000120357.3"; transcript_support_level "5"; mgi_id "MGI:1918685"; tag "basic"; tag "appris_alternative_2"; tag "CCDS"; ccdsid "CCDS50512.1"; havana_gene "OTTMUSG00000011591.1"; havana_transcript "OTTMUST00000082991.1";
chr2	HAVANA	exon	20876421	20876579	0	-	.	gene_id "ENSMUSG00000036591.17"; transcript_id "ENSMUST00000174584.8"; gene_type "protein_coding"; gene_name "Arhgap21"; transcript_type "protein_coding"; transcript_name "Arhgap21-217"; exon_number 3; exon_id "ENSMUSE00000272543.2"; level 2; protein_id "ENSMUSP00000133347.2"; transcript_support_level "5"; mgi_id "MGI:1918685"; tag "NMD_exception"; tag "mRNA_start_NF"; tag "cds_start_NF"; havana_gene "OTTMUSG00000011591.1"; havana_transcript "OTTMUST00000096840.1";
chr2	HAVANA	CDS	20876421	20876579	0	-	2	gene_id "ENSMUSG00000036591.17"; transcript_id "ENSMUST00000174584.8"; gene_type "protein_coding"; gene_name "Arhgap21"; transcript_type "protein_coding"; transcript_name "Arhgap21-217"; exon_number 3; exon_id "ENSMUSE00000272543.2"; level 2; protein_id "ENSMUSP00000133347.2"; transcript_support_level "5"; mgi_id "MGI:1918685"; tag "NMD_exception"; tag "mRNA_start_NF"; tag "cds_start_NF"; havana_gene "OTTMUSG00000011591.1"; havana_transcript "OTTMUST00000096840.1";
chr2	ENSEMBL	exon	20884772	20886662	0	-	.	gene_id "ENSMUSG00000036591.17"; transcript_id "ENSMUST00000154230.9"; gene_type "protein_coding"; gene_name "Arhgap21"; transcript_type "protein_coding"; transcript_name "Arhgap21-210"; exon_number 8; exon_id "ENSMUSE00000272548.5"; level 3; protein_id "ENSMUSP00000122497.3"; transcript_support_level "1"; mgi_id "MGI:1918685"; tag "basic"; tag "Ensembl_canonical"; tag "GENCODE_Primary"; tag "appris_alternative_2"; tag "CCDS"; ccdsid "CCDS50512.1"; havana_gene "OTTMUSG00000011591.1";
chr2	ENSEMBL	CDS	20884772	20886662	0	-	0	gene_id "ENSMUSG00000036591.17"; transcript_id "ENSMUST00000154230.9"; gene_type "protein_coding"; gene_name "Arhgap21"; transcript_type "protein_coding"; transcript_name "Arhgap21-210"; exon_number 8; exon_id "ENSMUSE00000272548.5"; level 3; protein_id "ENSMUSP00000122497.3"; transcript_support_level "1"; mgi_id "MGI:1918685"; tag "basic"; tag "Ensembl_canonical"; tag "GENCODE_Primary"; tag "appris_alternative_2"; tag "CCDS"; ccdsid "CCDS50512.1"; havana_gene "OTTMUSG00000011591.1";
chr2	HAVANA	exon	20884772	20886662	0	-	.	gene_id "ENSMUSG00000036591.17"; transcript_id "ENSMUST00000114594.8"; gene_type "protein_coding"; gene_name "Arhgap21"; transcript_type "protein_coding"; transcript_name "Arhgap21-201"; exon_number 9; exon_id "ENSMUSE00000272548.5"; level 2; protein_id "ENSMUSP00000110241.2"; transcript_support_level "5"; mgi_id "MGI:1918685"; tag "not_organism_supported"; tag "basic"; tag "appris_alternative_2"; havana_gene "OTTMUSG00000011591.1"; havana_transcript "OTTMUST00000027097.1";
chr2	HAVANA	CDS	20884772	20886662	0	-	0	gene_id "ENSMUSG00000036591.17"; transcript_id "ENSMUST00000114594.8"; gene_type "protein_coding"; gene_name "Arhgap21"; transcript_type "protein_coding"; transcript_name "Arhgap21-201"; exon_number 9; exon_id "ENSMUSE00000272548.5"; level 2; protein_id "ENSMUSP00000110241.2"; transcript_support_level "5"; mgi_id "MGI:1918685"; tag "not_organism_supported"; tag "basic"; tag "appris_alternative_2"; havana_gene "OTTMUSG00000011591.1"; havana_transcript "OTTMUST00000027097.1";
chr2	HAVANA	exon	20884772	20886662	0	-	.	gene_id "ENSMUSG00000036591.17"; transcript_id "ENSMUST00000173194.8"; gene_type "protein_coding"; gene_name "Arhgap21"; transcript_type "protein_coding"; transcript_name "Arhgap21-213"; exon_number 7; exon_id "ENSMUSE00000272548.5"; level 2; protein_id "ENSMUSP00000133851.2"; transcript_support_level "1"; mgi_id "MGI:1918685"; tag "basic"; tag "appris_principal_2"; tag "CCDS"; ccdsid "CCDS38054.2"; havana_gene "OTTMUSG00000011591.1"; havana_transcript "OTTMUST00000082994.1";
chr2	HAVANA	CDS	20884772	20886662	0	-	0	gene_id "ENSMUSG00000036591.17"; transcript_id "ENSMUST00000173194.8"; gene_type "protein_coding"; gene_name "Arhgap21"; transcript_type "protein_coding"; transcript_name "Arhgap21-213"; exon_number 7; exon_id "ENSMUSE00000272548.5"; level 2; protein_id "ENSMUSP00000133851.2"; transcript_support_level "1"; mgi_id "MGI:1918685"; tag "basic"; tag "appris_principal_2"; tag "CCDS"; ccdsid "CCDS38054.2"; havana_gene "OTTMUSG00000011591.1"; havana_transcript "OTTMUST00000082994.1";
chr2	HAVANA	exon	20884772	20886662	0	-	.	gene_id "ENSMUSG00000036591.17"; transcript_id "ENSMUST00000141298.9"; gene_type "protein_coding"; gene_name "Arhgap21"; transcript_type "protein_coding"; transcript_name "Arhgap21-208"; exon_number 9; exon_id "ENSMUSE00000272548.5"; level 2; protein_id "ENSMUSP00000120357.3"; transcript_support_level "5"; mgi_id "MGI:1918685"; tag "basic"; tag "appris_alternative_2"; tag "CCDS"; ccdsid "CCDS50512.1"; havana_gene "OTTMUSG00000011591.1"; havana_transcript "OTTMUST00000082991.1";
chr2	HAVANA	CDS	20884772	20886662	0	-	0	gene_id "ENSMUSG00000036591.17"; transcript_id "ENSMUST00000141298.9"; gene_type "protein_coding"; gene_name "Arhgap21"; transcript_type "protein_coding"; transcript_name "Arhgap21-208"; exon_number 9; exon_id "ENSMUSE00000272548.5"; level 2; protein_id "ENSMUSP00000120357.3"; transcript_support_level "5"; mgi_id "MGI:1918685"; tag "basic"; tag "appris_alternative_2"; tag "CCDS"; ccdsid "CCDS50512.1"; havana_gene "OTTMUSG00000011591.1"; havana_transcript "OTTMUST00000082991.1";
chr2	HAVANA	exon	20884772	20886662	0	-	.	gene_id "ENSMUSG00000036591.17"; transcript_id "ENSMUST00000174584.8"; gene_type "protein_coding"; gene_name "Arhgap21"; transcript_type "protein_coding"; transcript_name "Arhgap21-217"; exon_number 2; exon_id "ENSMUSE00000272548.5"; level 2; protein_id "ENSMUSP00000133347.2"; transcript_support_level "5"; mgi_id "MGI:1918685"; tag "NMD_exception"; tag "mRNA_start_NF"; tag "cds_start_NF"; havana_gene "OTTMUSG00000011591.1"; havana_transcript "OTTMUST00000096840.1";
chr2	HAVANA	CDS	20884772	20886662	0	-	0	gene_id "ENSMUSG00000036591.17"; transcript_id "ENSMUST00000174584.8"; gene_type "protein_coding"; gene_name "Arhgap21"; transcript_type "protein_coding"; transcript_name "Arhgap21-217"; exon_number 2; exon_id "ENSMUSE00000272548.5"; level 2; protein_id "ENSMUSP00000133347.2"; transcript_support_level "5"; mgi_id "MGI:1918685"; tag "NMD_exception"; tag "mRNA_start_NF"; tag "cds_start_NF"; havana_gene "OTTMUSG00000011591.1"; havana_transcript "OTTMUST00000096840.1";
chr2	ENSEMBL	exon	20888011	20888040	0	-	.	gene_id "ENSMUSG00000036591.17"; transcript_id "ENSMUST00000154230.9"; gene_type "protein_coding"; gene_name "Arhgap21"; transcript_type "protein_coding"; transcript_name "Arhgap21-210"; exon_number 7; exon_id "ENSMUSE00000699911.2"; level 3; protein_id "ENSMUSP00000122497.3"; transcript_support_level "1"; mgi_id "MGI:1918685"; tag "basic"; tag "Ensembl_canonical"; tag "GENCODE_Primary"; tag "appris_alternative_2"; tag "CCDS"; ccdsid "CCDS50512.1"; havana_gene "OTTMUSG00000011591.1";
chr2	ENSEMBL	CDS	20888011	20888040	0	-	0	gene_id "ENSMUSG00000036591.17"; transcript_id "ENSMUST00000154230.9"; gene_type "protein_coding"; gene_name "Arhgap21"; transcript_type "protein_coding"; transcript_name "Arhgap21-210"; exon_number 7; exon_id "ENSMUSE00000699911.2"; level 3; protein_id "ENSMUSP00000122497.3"; transcript_support_level "1"; mgi_id "MGI:1918685"; tag "basic"; tag "Ensembl_canonical"; tag "GENCODE_Primary"; tag "appris_alternative_2"; tag "CCDS"; ccdsid "CCDS50512.1"; havana_gene "OTTMUSG00000011591.1";
chr2	HAVANA	exon	20888011	20888040	0	-	.	gene_id "ENSMUSG00000036591.17"; transcript_id "ENSMUST00000114594.8"; gene_type "protein_coding"; gene_name "Arhgap21"; transcript_type "protein_coding"; transcript_name "Arhgap21-201"; exon_number 8; exon_id "ENSMUSE00000699911.2"; level 2; protein_id "ENSMUSP00000110241.2"; transcript_support_level "5"; mgi_id "MGI:1918685"; tag "not_organism_supported"; tag "basic"; tag "appris_alternative_2"; havana_gene "OTTMUSG00000011591.1"; havana_transcript "OTTMUST00000027097.1";
chr2	HAVANA	CDS	20888011	20888040	0	-	0	gene_id "ENSMUSG00000036591.17"; transcript_id "ENSMUST00000114594.8"; gene_type "protein_coding"; gene_name "Arhgap21"; transcript_type "protein_coding"; transcript_name "Arhgap21-201"; exon_number 8; exon_id "ENSMUSE00000699911.2"; level 2; protein_id "ENSMUSP00000110241.2"; transcript_support_level "5"; mgi_id "MGI:1918685"; tag "not_organism_supported"; tag "basic"; tag "appris_alternative_2"; havana_gene "OTTMUSG00000011591.1"; havana_transcript "OTTMUST00000027097.1";
chr2	HAVANA	exon	20888011	20888040	0	-	.	gene_id "ENSMUSG00000036591.17"; transcript_id "ENSMUST00000141298.9"; gene_type "protein_coding"; gene_name "Arhgap21"; transcript_type "protein_coding"; transcript_name "Arhgap21-208"; exon_number 8; exon_id "ENSMUSE00000699911.2"; level 2; protein_id "ENSMUSP00000120357.3"; transcript_support_level "5"; mgi_id "MGI:1918685"; tag "basic"; tag "appris_alternative_2"; tag "CCDS"; ccdsid "CCDS50512.1"; havana_gene "OTTMUSG00000011591.1"; havana_transcript "OTTMUST00000082991.1";
chr2	HAVANA	CDS	20888011	20888040	0	-	0	gene_id "ENSMUSG00000036591.17"; transcript_id "ENSMUST00000141298.9"; gene_type "protein_coding"; gene_name "Arhgap21"; transcript_type "protein_coding"; transcript_name "Arhgap21-208"; exon_number 8; exon_id "ENSMUSE00000699911.2"; level 2; protein_id "ENSMUSP00000120357.3"; transcript_support_level "5"; mgi_id "MGI:1918685"; tag "basic"; tag "appris_alternative_2"; tag "CCDS"; ccdsid "CCDS50512.1"; havana_gene "OTTMUSG00000011591.1"; havana_transcript "OTTMUST00000082991.1";
chr2	HAVANA	exon	20888011	20888040	0	-	.	gene_id "ENSMUSG00000036591.17"; transcript_id "ENSMUST00000174584.8"; gene_type "protein_coding"; gene_name "Arhgap21"; transcript_type "protein_coding"; transcript_name "Arhgap21-217"; exon_number 1; exon_id "ENSMUSE00000699911.2"; level 2; protein_id "ENSMUSP00000133347.2"; transcript_support_level "5"; mgi_id "MGI:1918685"; tag "NMD_exception"; tag "mRNA_start_NF"; tag "cds_start_NF"; havana_gene "OTTMUSG00000011591.1"; havana_transcript "OTTMUST00000096840.1";
chr2	HAVANA	CDS	20888011	20888040	0	-	0	gene_id "ENSMUSG00000036591.17"; transcript_id "ENSMUST00000174584.8"; gene_type "protein_coding"; gene_name "Arhgap21"; transcript_type "protein_coding"; transcript_name "Arhgap21-217"; exon_number 1; exon_id "ENSMUSE00000699911.2"; level 2; protein_id "ENSMUSP00000133347.2"; transcript_support_level "5"; mgi_id "MGI:1918685"; tag "NMD_exception"; tag "mRNA_start_NF"; tag "cds_start_NF"; havana_gene "OTTMUSG00000011591.1"; havana_transcript "OTTMUST00000096840.1";
chr2	HAVANA	exon	20891169	20891550	0	-	.	gene_id "ENSMUSG00000036591.17"; transcript_id "ENSMUST00000156142.3"; gene_type "protein_coding"; gene_name "Arhgap21"; transcript_type "protein_coding_CDS_not_defined"; transcript_name "Arhgap21-212"; exon_number 6; exon_id "ENSMUSE00000814218.2"; level 2; transcript_support_level "5"; mgi_id "MGI:1918685"; havana_gene "OTTMUSG00000011591.1"; havana_transcript "OTTMUST00000027301.1";
chr2	HAVANA	transcript	20891169	20919505	0	-	.	gene_id "ENSMUSG00000036591.17"; transcript_id "ENSMUST00000156142.3"; gene_type "protein_coding"; gene_name "Arhgap21"; transcript_type "protein_coding_CDS_not_defined"; transcript_name "Arhgap21-212"; level 2; transcript_support_level "5"; mgi_id "MGI:1918685"; havana_gene "OTTMUSG00000011591.1"; havana_transcript "OTTMUST00000027301.1";
chr2	ENSEMBL	exon	20891917	20891971	0	-	.	gene_id "ENSMUSG00000036591.17"; transcript_id "ENSMUST00000154230.9"; gene_type "protein_coding"; gene_name "Arhgap21"; transcript_type "protein_coding"; transcript_name "Arhgap21-210"; exon_number 6; exon_id "ENSMUSE00001220111.2"; level 3; protein_id "ENSMUSP00000122497.3"; transcript_support_level "1"; mgi_id "MGI:1918685"; tag "basic"; tag "Ensembl_canonical"; tag "GENCODE_Primary"; tag "appris_alternative_2"; tag "CCDS"; ccdsid "CCDS50512.1"; havana_gene "OTTMUSG00000011591.1";
chr2	ENSEMBL	CDS	20891917	20891971	0	-	1	gene_id "ENSMUSG00000036591.17"; transcript_id "ENSMUST00000154230.9"; gene_type "protein_coding"; gene_name "Arhgap21"; transcript_type "protein_coding"; transcript_name "Arhgap21-210"; exon_number 6; exon_id "ENSMUSE00001220111.2"; level 3; protein_id "ENSMUSP00000122497.3"; transcript_support_level "1"; mgi_id "MGI:1918685"; tag "basic"; tag "Ensembl_canonical"; tag "GENCODE_Primary"; tag "appris_alternative_2"; tag "CCDS"; ccdsid "CCDS50512.1"; havana_gene "OTTMUSG00000011591.1";
chr2	HAVANA	exon	20891917	20891971	0	-	.	gene_id "ENSMUSG00000036591.17"; transcript_id "ENSMUST00000114594.8"; gene_type "protein_coding"; gene_name "Arhgap21"; transcript_type "protein_coding"; transcript_name "Arhgap21-201"; exon_number 7; exon_id "ENSMUSE00001220111.2"; level 2; protein_id "ENSMUSP00000110241.2"; transcript_support_level "5"; mgi_id "MGI:1918685"; tag "not_organism_supported"; tag "basic"; tag "appris_alternative_2"; havana_gene "OTTMUSG00000011591.1"; havana_transcript "OTTMUST00000027097.1";
chr2	HAVANA	CDS	20891917	20891971	0	-	1	gene_id "ENSMUSG00000036591.17"; transcript_id "ENSMUST00000114594.8"; gene_type "protein_coding"; gene_name "Arhgap21"; transcript_type "protein_coding"; transcript_name "Arhgap21-201"; exon_number 7; exon_id "ENSMUSE00001220111.2"; level 2; protein_id "ENSMUSP00000110241.2"; transcript_support_level "5"; mgi_id "MGI:1918685"; tag "not_organism_supported"; tag "basic"; tag "appris_alternative_2"; havana_gene "OTTMUSG00000011591.1"; havana_transcript "OTTMUST00000027097.1";
chr2	HAVANA	exon	20891917	20891971	0	-	.	gene_id "ENSMUSG00000036591.17"; transcript_id "ENSMUST00000173194.8"; gene_type "protein_coding"; gene_name "Arhgap21"; transcript_type "protein_coding"; transcript_name "Arhgap21-213"; exon_number 6; exon_id "ENSMUSE00001220111.2"; level 2; protein_id "ENSMUSP00000133851.2"; transcript_support_level "1"; mgi_id "MGI:1918685"; tag "basic"; tag "appris_principal_2"; tag "CCDS"; ccdsid "CCDS38054.2"; havana_gene "OTTMUSG00000011591.1"; havana_transcript "OTTMUST00000082994.1";
chr2	HAVANA	CDS	20891917	20891971	0	-	1	gene_id "ENSMUSG00000036591.17"; transcript_id "ENSMUST00000173194.8"; gene_type "protein_coding"; gene_name "Arhgap21"; transcript_type "protein_coding"; transcript_name "Arhgap21-213"; exon_number 6; exon_id "ENSMUSE00001220111.2"; level 2; protein_id "ENSMUSP00000133851.2"; transcript_support_level "1"; mgi_id "MGI:1918685"; tag "basic"; tag "appris_principal_2"; tag "CCDS"; ccdsid "CCDS38054.2"; havana_gene "OTTMUSG00000011591.1"; havana_transcript "OTTMUST00000082994.1";
chr2	HAVANA	exon	20891917	20891971	0	-	.	gene_id "ENSMUSG00000036591.17"; transcript_id "ENSMUST00000141298.9"; gene_type "protein_coding"; gene_name "Arhgap21"; transcript_type "protein_coding"; transcript_name "Arhgap21-208"; exon_number 7; exon_id "ENSMUSE00001220111.2"; level 2; protein_id "ENSMUSP00000120357.3"; transcript_support_level "5"; mgi_id "MGI:1918685"; tag "basic"; tag "appris_alternative_2"; tag "CCDS"; ccdsid "CCDS50512.1"; havana_gene "OTTMUSG00000011591.1"; havana_transcript "OTTMUST00000082991.1";
chr2	HAVANA	CDS	20891917	20891971	0	-	1	gene_id "ENSMUSG00000036591.17"; transcript_id "ENSMUST00000141298.9"; gene_type "protein_coding"; gene_name "Arhgap21"; transcript_type "protein_coding"; transcript_name "Arhgap21-208"; exon_number 7; exon_id "ENSMUSE00001220111.2"; level 2; protein_id "ENSMUSP00000120357.3"; transcript_support_level "5"; mgi_id "MGI:1918685"; tag "basic"; tag "appris_alternative_2"; tag "CCDS"; ccdsid "CCDS50512.1"; havana_gene "OTTMUSG00000011591.1"; havana_transcript "OTTMUST00000082991.1";
chr2	HAVANA	exon	20891917	20891971	0	-	.	gene_id "ENSMUSG00000036591.17"; transcript_id "ENSMUST00000156142.3"; gene_type "protein_coding"; gene_name "Arhgap21"; transcript_type "protein_coding_CDS_not_defined"; transcript_name "Arhgap21-212"; exon_number 5; exon_id "ENSMUSE00001225804.2"; level 2; transcript_support_level "5"; mgi_id "MGI:1918685"; havana_gene "OTTMUSG00000011591.1"; havana_transcript "OTTMUST00000027301.1";
chr2	ENSEMBL	exon	20894686	20894764	0	-	.	gene_id "ENSMUSG00000036591.17"; transcript_id "ENSMUST00000154230.9"; gene_type "protein_coding"; gene_name "Arhgap21"; transcript_type "protein_coding"; transcript_name "Arhgap21-210"; exon_number 5; exon_id "ENSMUSE00001249954.2"; level 3; protein_id "ENSMUSP00000122497.3"; transcript_support_level "1"; mgi_id "MGI:1918685"; tag "basic"; tag "Ensembl_canonical"; tag "GENCODE_Primary"; tag "appris_alternative_2"; tag "CCDS"; ccdsid "CCDS50512.1"; havana_gene "OTTMUSG00000011591.1";
chr2	ENSEMBL	CDS	20894686	20894764	0	-	2	gene_id "ENSMUSG00000036591.17"; transcript_id "ENSMUST00000154230.9"; gene_type "protein_coding"; gene_name "Arhgap21"; transcript_type "protein_coding"; transcript_name "Arhgap21-210"; exon_number 5; exon_id "ENSMUSE00001249954.2"; level 3; protein_id "ENSMUSP00000122497.3"; transcript_support_level "1"; mgi_id "MGI:1918685"; tag "basic"; tag "Ensembl_canonical"; tag "GENCODE_Primary"; tag "appris_alternative_2"; tag "CCDS"; ccdsid "CCDS50512.1"; havana_gene "OTTMUSG00000011591.1";
chr2	HAVANA	exon	20894686	20894764	0	-	.	gene_id "ENSMUSG00000036591.17"; transcript_id "ENSMUST00000114594.8"; gene_type "protein_coding"; gene_name "Arhgap21"; transcript_type "protein_coding"; transcript_name "Arhgap21-201"; exon_number 6; exon_id "ENSMUSE00001249954.2"; level 2; protein_id "ENSMUSP00000110241.2"; transcript_support_level "5"; mgi_id "MGI:1918685"; tag "not_organism_supported"; tag "basic"; tag "appris_alternative_2"; havana_gene "OTTMUSG00000011591.1"; havana_transcript "OTTMUST00000027097.1";
chr2	HAVANA	CDS	20894686	20894764	0	-	2	gene_id "ENSMUSG00000036591.17"; transcript_id "ENSMUST00000114594.8"; gene_type "protein_coding"; gene_name "Arhgap21"; transcript_type "protein_coding"; transcript_name "Arhgap21-201"; exon_number 6; exon_id "ENSMUSE00001249954.2"; level 2; protein_id "ENSMUSP00000110241.2"; transcript_support_level "5"; mgi_id "MGI:1918685"; tag "not_organism_supported"; tag "basic"; tag "appris_alternative_2"; havana_gene "OTTMUSG00000011591.1"; havana_transcript "OTTMUST00000027097.1";
chr2	HAVANA	exon	20894686	20894764	0	-	.	gene_id "ENSMUSG00000036591.17"; transcript_id "ENSMUST00000173194.8"; gene_type "protein_coding"; gene_name "Arhgap21"; transcript_type "protein_coding"; transcript_name "Arhgap21-213"; exon_number 5; exon_id "ENSMUSE00001249954.2"; level 2; protein_id "ENSMUSP00000133851.2"; transcript_support_level "1"; mgi_id "MGI:1918685"; tag "basic"; tag "appris_principal_2"; tag "CCDS"; ccdsid "CCDS38054.2"; havana_gene "OTTMUSG00000011591.1"; havana_transcript "OTTMUST00000082994.1";
chr2	HAVANA	CDS	20894686	20894764	0	-	2	gene_id "ENSMUSG00000036591.17"; transcript_id "ENSMUST00000173194.8"; gene_type "protein_coding"; gene_name "Arhgap21"; transcript_type "protein_coding"; transcript_name "Arhgap21-213"; exon_number 5; exon_id "ENSMUSE00001249954.2"; level 2; protein_id "ENSMUSP00000133851.2"; transcript_support_level "1"; mgi_id "MGI:1918685"; tag "basic"; tag "appris_principal_2"; tag "CCDS"; ccdsid "CCDS38054.2"; havana_gene "OTTMUSG00000011591.1"; havana_transcript "OTTMUST00000082994.1";
chr2	HAVANA	exon	20894686	20894764	0	-	.	gene_id "ENSMUSG00000036591.17"; transcript_id "ENSMUST00000141298.9"; gene_type "protein_coding"; gene_name "Arhgap21"; transcript_type "protein_coding"; transcript_name "Arhgap21-208"; exon_number 6; exon_id "ENSMUSE00001249954.2"; level 2; protein_id "ENSMUSP00000120357.3"; transcript_support_level "5"; mgi_id "MGI:1918685"; tag "basic"; tag "appris_alternative_2"; tag "CCDS"; ccdsid "CCDS50512.1"; havana_gene "OTTMUSG00000011591.1"; havana_transcript "OTTMUST00000082991.1";
chr2	HAVANA	CDS	20894686	20894764	0	-	2	gene_id "ENSMUSG00000036591.17"; transcript_id "ENSMUST00000141298.9"; gene_type "protein_coding"; gene_name "Arhgap21"; transcript_type "protein_coding"; transcript_name "Arhgap21-208"; exon_number 6; exon_id "ENSMUSE00001249954.2"; level 2; protein_id "ENSMUSP00000120357.3"; transcript_support_level "5"; mgi_id "MGI:1918685"; tag "basic"; tag "appris_alternative_2"; tag "CCDS"; ccdsid "CCDS50512.1"; havana_gene "OTTMUSG00000011591.1"; havana_transcript "OTTMUST00000082991.1";
chr2	HAVANA	exon	20894686	20894764	0	-	.	gene_id "ENSMUSG00000036591.17"; transcript_id "ENSMUST00000156142.3"; gene_type "protein_coding"; gene_name "Arhgap21"; transcript_type "protein_coding_CDS_not_defined"; transcript_name "Arhgap21-212"; exon_number 4; exon_id "ENSMUSE00001265104.2"; level 2; transcript_support_level "5"; mgi_id "MGI:1918685"; havana_gene "OTTMUSG00000011591.1"; havana_transcript "OTTMUST00000027301.1";
chr2	HAVANA	exon	20894711	20894764	0	-	.	gene_id "ENSMUSG00000036591.17"; transcript_id "ENSMUST00000140230.2"; gene_type "protein_coding"; gene_name "Arhgap21"; transcript_type "protein_coding"; transcript_name "Arhgap21-207"; exon_number 5; exon_id "ENSMUSE00000830178.2"; level 2; protein_id "ENSMUSP00000122271.2"; transcript_support_level "5"; mgi_id "MGI:1918685"; tag "mRNA_end_NF"; tag "cds_end_NF"; havana_gene "OTTMUSG00000011591.1"; havana_transcript "OTTMUST00000027299.1";
chr2	HAVANA	CDS	20894711	20894764	0	-	2	gene_id "ENSMUSG00000036591.17"; transcript_id "ENSMUST00000140230.2"; gene_type "protein_coding"; gene_name "Arhgap21"; transcript_type "protein_coding"; transcript_name "Arhgap21-207"; exon_number 5; exon_id "ENSMUSE00000830178.2"; level 2; protein_id "ENSMUSP00000122271.2"; transcript_support_level "5"; mgi_id "MGI:1918685"; tag "mRNA_end_NF"; tag "cds_end_NF"; havana_gene "OTTMUSG00000011591.1"; havana_transcript "OTTMUST00000027299.1";
chr2	HAVANA	transcript	20894711	20948230	0	-	.	gene_id "ENSMUSG00000036591.17"; transcript_id "ENSMUST00000140230.2"; gene_type "protein_coding"; gene_name "Arhgap21"; transcript_type "protein_coding"; transcript_name "Arhgap21-207"; level 2; protein_id "ENSMUSP00000122271.2"; transcript_support_level "5"; mgi_id "MGI:1918685"; tag "mRNA_end_NF"; tag "cds_end_NF"; havana_gene "OTTMUSG00000011591.1"; havana_transcript "OTTMUST00000027299.1";
chr2	ENSEMBL	exon	20896896	20896988	0	-	.	gene_id "ENSMUSG00000036591.17"; transcript_id "ENSMUST00000154230.9"; gene_type "protein_coding"; gene_name "Arhgap21"; transcript_type "protein_coding"; transcript_name "Arhgap21-210"; exon_number 4; exon_id "ENSMUSE00001255323.2"; level 3; protein_id "ENSMUSP00000122497.3"; transcript_support_level "1"; mgi_id "MGI:1918685"; tag "basic"; tag "Ensembl_canonical"; tag "GENCODE_Primary"; tag "appris_alternative_2"; tag "CCDS"; ccdsid "CCDS50512.1"; havana_gene "OTTMUSG00000011591.1";
chr2	ENSEMBL	CDS	20896896	20896988	0	-	2	gene_id "ENSMUSG00000036591.17"; transcript_id "ENSMUST00000154230.9"; gene_type "protein_coding"; gene_name "Arhgap21"; transcript_type "protein_coding"; transcript_name "Arhgap21-210"; exon_number 4; exon_id "ENSMUSE00001255323.2"; level 3; protein_id "ENSMUSP00000122497.3"; transcript_support_level "1"; mgi_id "MGI:1918685"; tag "basic"; tag "Ensembl_canonical"; tag "GENCODE_Primary"; tag "appris_alternative_2"; tag "CCDS"; ccdsid "CCDS50512.1"; havana_gene "OTTMUSG00000011591.1";
chr2	HAVANA	exon	20896896	20896988	0	-	.	gene_id "ENSMUSG00000036591.17"; transcript_id "ENSMUST00000114594.8"; gene_type "protein_coding"; gene_name "Arhgap21"; transcript_type "protein_coding"; transcript_name "Arhgap21-201"; exon_number 5; exon_id "ENSMUSE00001255323.2"; level 2; protein_id "ENSMUSP00000110241.2"; transcript_support_level "5"; mgi_id "MGI:1918685"; tag "not_organism_supported"; tag "basic"; tag "appris_alternative_2"; havana_gene "OTTMUSG00000011591.1"; havana_transcript "OTTMUST00000027097.1";
chr2	HAVANA	CDS	20896896	20896988	0	-	2	gene_id "ENSMUSG00000036591.17"; transcript_id "ENSMUST00000114594.8"; gene_type "protein_coding"; gene_name "Arhgap21"; transcript_type "protein_coding"; transcript_name "Arhgap21-201"; exon_number 5; exon_id "ENSMUSE00001255323.2"; level 2; protein_id "ENSMUSP00000110241.2"; transcript_support_level "5"; mgi_id "MGI:1918685"; tag "not_organism_supported"; tag "basic"; tag "appris_alternative_2"; havana_gene "OTTMUSG00000011591.1"; havana_transcript "OTTMUST00000027097.1";
chr2	HAVANA	exon	20896896	20896988	0	-	.	gene_id "ENSMUSG00000036591.17"; transcript_id "ENSMUST00000173194.8"; gene_type "protein_coding"; gene_name "Arhgap21"; transcript_type "protein_coding"; transcript_name "Arhgap21-213"; exon_number 4; exon_id "ENSMUSE00001255323.2"; level 2; protein_id "ENSMUSP00000133851.2"; transcript_support_level "1"; mgi_id "MGI:1918685"; tag "basic"; tag "appris_principal_2"; tag "CCDS"; ccdsid "CCDS38054.2"; havana_gene "OTTMUSG00000011591.1"; havana_transcript "OTTMUST00000082994.1";
chr2	HAVANA	CDS	20896896	20896988	0	-	2	gene_id "ENSMUSG00000036591.17"; transcript_id "ENSMUST00000173194.8"; gene_type "protein_coding"; gene_name "Arhgap21"; transcript_type "protein_coding"; transcript_name "Arhgap21-213"; exon_number 4; exon_id "ENSMUSE00001255323.2"; level 2; protein_id "ENSMUSP00000133851.2"; transcript_support_level "1"; mgi_id "MGI:1918685"; tag "basic"; tag "appris_principal_2"; tag "CCDS"; ccdsid "CCDS38054.2"; havana_gene "OTTMUSG00000011591.1"; havana_transcript "OTTMUST00000082994.1";
chr2	HAVANA	exon	20896896	20896988	0	-	.	gene_id "ENSMUSG00000036591.17"; transcript_id "ENSMUST00000141298.9"; gene_type "protein_coding"; gene_name "Arhgap21"; transcript_type "protein_coding"; transcript_name "Arhgap21-208"; exon_number 5; exon_id "ENSMUSE00001255323.2"; level 2; protein_id "ENSMUSP00000120357.3"; transcript_support_level "5"; mgi_id "MGI:1918685"; tag "basic"; tag "appris_alternative_2"; tag "CCDS"; ccdsid "CCDS50512.1"; havana_gene "OTTMUSG00000011591.1"; havana_transcript "OTTMUST00000082991.1";
chr2	HAVANA	CDS	20896896	20896988	0	-	2	gene_id "ENSMUSG00000036591.17"; transcript_id "ENSMUST00000141298.9"; gene_type "protein_coding"; gene_name "Arhgap21"; transcript_type "protein_coding"; transcript_name "Arhgap21-208"; exon_number 5; exon_id "ENSMUSE00001255323.2"; level 2; protein_id "ENSMUSP00000120357.3"; transcript_support_level "5"; mgi_id "MGI:1918685"; tag "basic"; tag "appris_alternative_2"; tag "CCDS"; ccdsid "CCDS50512.1"; havana_gene "OTTMUSG00000011591.1"; havana_transcript "OTTMUST00000082991.1";
chr2	HAVANA	exon	20896896	20896988	0	-	.	gene_id "ENSMUSG00000036591.17"; transcript_id "ENSMUST00000156142.3"; gene_type "protein_coding"; gene_name "Arhgap21"; transcript_type "protein_coding_CDS_not_defined"; transcript_name "Arhgap21-212"; exon_number 3; exon_id "ENSMUSE00001270849.2"; level 2; transcript_support_level "5"; mgi_id "MGI:1918685"; havana_gene "OTTMUSG00000011591.1"; havana_transcript "OTTMUST00000027301.1";
chr2	HAVANA	exon	20896896	20896988	0	-	.	gene_id "ENSMUSG00000036591.17"; transcript_id "ENSMUST00000140230.2"; gene_type "protein_coding"; gene_name "Arhgap21"; transcript_type "protein_coding"; transcript_name "Arhgap21-207"; exon_number 4; exon_id "ENSMUSE00001255323.2"; level 2; protein_id "ENSMUSP00000122271.2"; transcript_support_level "5"; mgi_id "MGI:1918685"; tag "mRNA_end_NF"; tag "cds_end_NF"; havana_gene "OTTMUSG00000011591.1"; havana_transcript "OTTMUST00000027299.1";
chr2	HAVANA	CDS	20896896	20896988	0	-	2	gene_id "ENSMUSG00000036591.17"; transcript_id "ENSMUST00000140230.2"; gene_type "protein_coding"; gene_name "Arhgap21"; transcript_type "protein_coding"; transcript_name "Arhgap21-207"; exon_number 4; exon_id "ENSMUSE00001255323.2"; level 2; protein_id "ENSMUSP00000122271.2"; transcript_support_level "5"; mgi_id "MGI:1918685"; tag "mRNA_end_NF"; tag "cds_end_NF"; havana_gene "OTTMUSG00000011591.1"; havana_transcript "OTTMUST00000027299.1";
chr2	ENSEMBL	exon	20917088	20917112	0	-	.	gene_id "ENSMUSG00000036591.17"; transcript_id "ENSMUST00000154230.9"; gene_type "protein_coding"; gene_name "Arhgap21"; transcript_type "protein_coding"; transcript_name "Arhgap21-210"; exon_number 3; exon_id "ENSMUSE00001269773.2"; level 3; protein_id "ENSMUSP00000122497.3"; transcript_support_level "1"; mgi_id "MGI:1918685"; tag "basic"; tag "Ensembl_canonical"; tag "GENCODE_Primary"; tag "appris_alternative_2"; tag "CCDS"; ccdsid "CCDS50512.1"; havana_gene "OTTMUSG00000011591.1";
chr2	ENSEMBL	CDS	20917088	20917112	0	-	0	gene_id "ENSMUSG00000036591.17"; transcript_id "ENSMUST00000154230.9"; gene_type "protein_coding"; gene_name "Arhgap21"; transcript_type "protein_coding"; transcript_name "Arhgap21-210"; exon_number 3; exon_id "ENSMUSE00001269773.2"; level 3; protein_id "ENSMUSP00000122497.3"; transcript_support_level "1"; mgi_id "MGI:1918685"; tag "basic"; tag "Ensembl_canonical"; tag "GENCODE_Primary"; tag "appris_alternative_2"; tag "CCDS"; ccdsid "CCDS50512.1"; havana_gene "OTTMUSG00000011591.1";
chr2	HAVANA	exon	20917088	20917112	0	-	.	gene_id "ENSMUSG00000036591.17"; transcript_id "ENSMUST00000114594.8"; gene_type "protein_coding"; gene_name "Arhgap21"; transcript_type "protein_coding"; transcript_name "Arhgap21-201"; exon_number 4; exon_id "ENSMUSE00001269773.2"; level 2; protein_id "ENSMUSP00000110241.2"; transcript_support_level "5"; mgi_id "MGI:1918685"; tag "not_organism_supported"; tag "basic"; tag "appris_alternative_2"; havana_gene "OTTMUSG00000011591.1"; havana_transcript "OTTMUST00000027097.1";
chr2	HAVANA	CDS	20917088	20917112	0	-	0	gene_id "ENSMUSG00000036591.17"; transcript_id "ENSMUST00000114594.8"; gene_type "protein_coding"; gene_name "Arhgap21"; transcript_type "protein_coding"; transcript_name "Arhgap21-201"; exon_number 4; exon_id "ENSMUSE00001269773.2"; level 2; protein_id "ENSMUSP00000110241.2"; transcript_support_level "5"; mgi_id "MGI:1918685"; tag "not_organism_supported"; tag "basic"; tag "appris_alternative_2"; havana_gene "OTTMUSG00000011591.1"; havana_transcript "OTTMUST00000027097.1";
chr2	HAVANA	exon	20917088	20917112	0	-	.	gene_id "ENSMUSG00000036591.17"; transcript_id "ENSMUST00000173194.8"; gene_type "protein_coding"; gene_name "Arhgap21"; transcript_type "protein_coding"; transcript_name "Arhgap21-213"; exon_number 3; exon_id "ENSMUSE00001269773.2"; level 2; protein_id "ENSMUSP00000133851.2"; transcript_support_level "1"; mgi_id "MGI:1918685"; tag "basic"; tag "appris_principal_2"; tag "CCDS"; ccdsid "CCDS38054.2"; havana_gene "OTTMUSG00000011591.1"; havana_transcript "OTTMUST00000082994.1";
chr2	HAVANA	CDS	20917088	20917112	0	-	0	gene_id "ENSMUSG00000036591.17"; transcript_id "ENSMUST00000173194.8"; gene_type "protein_coding"; gene_name "Arhgap21"; transcript_type "protein_coding"; transcript_name "Arhgap21-213"; exon_number 3; exon_id "ENSMUSE00001269773.2"; level 2; protein_id "ENSMUSP00000133851.2"; transcript_support_level "1"; mgi_id "MGI:1918685"; tag "basic"; tag "appris_principal_2"; tag "CCDS"; ccdsid "CCDS38054.2"; havana_gene "OTTMUSG00000011591.1"; havana_transcript "OTTMUST00000082994.1";
chr2	HAVANA	exon	20917088	20917112	0	-	.	gene_id "ENSMUSG00000036591.17"; transcript_id "ENSMUST00000141298.9"; gene_type "protein_coding"; gene_name "Arhgap21"; transcript_type "protein_coding"; transcript_name "Arhgap21-208"; exon_number 4; exon_id "ENSMUSE00001269773.2"; level 2; protein_id "ENSMUSP00000120357.3"; transcript_support_level "5"; mgi_id "MGI:1918685"; tag "basic"; tag "appris_alternative_2"; tag "CCDS"; ccdsid "CCDS50512.1"; havana_gene "OTTMUSG00000011591.1"; havana_transcript "OTTMUST00000082991.1";
chr2	HAVANA	CDS	20917088	20917112	0	-	0	gene_id "ENSMUSG00000036591.17"; transcript_id "ENSMUST00000141298.9"; gene_type "protein_coding"; gene_name "Arhgap21"; transcript_type "protein_coding"; transcript_name "Arhgap21-208"; exon_number 4; exon_id "ENSMUSE00001269773.2"; level 2; protein_id "ENSMUSP00000120357.3"; transcript_support_level "5"; mgi_id "MGI:1918685"; tag "basic"; tag "appris_alternative_2"; tag "CCDS"; ccdsid "CCDS50512.1"; havana_gene "OTTMUSG00000011591.1"; havana_transcript "OTTMUST00000082991.1";
chr2	HAVANA	exon	20917088	20917112	0	-	.	gene_id "ENSMUSG00000036591.17"; transcript_id "ENSMUST00000156142.3"; gene_type "protein_coding"; gene_name "Arhgap21"; transcript_type "protein_coding_CDS_not_defined"; transcript_name "Arhgap21-212"; exon_number 2; exon_id "ENSMUSE00001296276.2"; level 2; transcript_support_level "5"; mgi_id "MGI:1918685"; havana_gene "OTTMUSG00000011591.1"; havana_transcript "OTTMUST00000027301.1";
chr2	HAVANA	exon	20917088	20917112	0	-	.	gene_id "ENSMUSG00000036591.17"; transcript_id "ENSMUST00000140230.2"; gene_type "protein_coding"; gene_name "Arhgap21"; transcript_type "protein_coding"; transcript_name "Arhgap21-207"; exon_number 3; exon_id "ENSMUSE00001269773.2"; level 2; protein_id "ENSMUSP00000122271.2"; transcript_support_level "5"; mgi_id "MGI:1918685"; tag "mRNA_end_NF"; tag "cds_end_NF"; havana_gene "OTTMUSG00000011591.1"; havana_transcript "OTTMUST00000027299.1";
chr2	HAVANA	CDS	20917088	20917112	0	-	0	gene_id "ENSMUSG00000036591.17"; transcript_id "ENSMUST00000140230.2"; gene_type "protein_coding"; gene_name "Arhgap21"; transcript_type "protein_coding"; transcript_name "Arhgap21-207"; exon_number 3; exon_id "ENSMUSE00001269773.2"; level 2; protein_id "ENSMUSP00000122271.2"; transcript_support_level "5"; mgi_id "MGI:1918685"; tag "mRNA_end_NF"; tag "cds_end_NF"; havana_gene "OTTMUSG00000011591.1"; havana_transcript "OTTMUST00000027299.1";
chr2	HAVANA	exon	20919443	20919505	0	-	.	gene_id "ENSMUSG00000036591.17"; transcript_id "ENSMUST00000156142.3"; gene_type "protein_coding"; gene_name "Arhgap21"; transcript_type "protein_coding_CDS_not_defined"; transcript_name "Arhgap21-212"; exon_number 1; exon_id "ENSMUSE00000811083.3"; level 2; transcript_support_level "5"; mgi_id "MGI:1918685"; havana_gene "OTTMUSG00000011591.1"; havana_transcript "OTTMUST00000027301.1";
chr2	ENSEMBL	exon	20919443	20919622	0	-	.	gene_id "ENSMUSG00000036591.17"; transcript_id "ENSMUST00000154230.9"; gene_type "protein_coding"; gene_name "Arhgap21"; transcript_type "protein_coding"; transcript_name "Arhgap21-210"; exon_number 2; exon_id "ENSMUSE00000464023.3"; level 3; protein_id "ENSMUSP00000122497.3"; transcript_support_level "1"; mgi_id "MGI:1918685"; tag "basic"; tag "Ensembl_canonical"; tag "GENCODE_Primary"; tag "appris_alternative_2"; tag "CCDS"; ccdsid "CCDS50512.1"; havana_gene "OTTMUSG00000011591.1";
chr2	ENSEMBL	CDS	20919443	20919622	0	-	0	gene_id "ENSMUSG00000036591.17"; transcript_id "ENSMUST00000154230.9"; gene_type "protein_coding"; gene_name "Arhgap21"; transcript_type "protein_coding"; transcript_name "Arhgap21-210"; exon_number 2; exon_id "ENSMUSE00000464023.3"; level 3; protein_id "ENSMUSP00000122497.3"; transcript_support_level "1"; mgi_id "MGI:1918685"; tag "basic"; tag "Ensembl_canonical"; tag "GENCODE_Primary"; tag "appris_alternative_2"; tag "CCDS"; ccdsid "CCDS50512.1"; havana_gene "OTTMUSG00000011591.1";
chr2	HAVANA	exon	20919443	20919622	0	-	.	gene_id "ENSMUSG00000036591.17"; transcript_id "ENSMUST00000114594.8"; gene_type "protein_coding"; gene_name "Arhgap21"; transcript_type "protein_coding"; transcript_name "Arhgap21-201"; exon_number 3; exon_id "ENSMUSE00000464023.3"; level 2; protein_id "ENSMUSP00000110241.2"; transcript_support_level "5"; mgi_id "MGI:1918685"; tag "not_organism_supported"; tag "basic"; tag "appris_alternative_2"; havana_gene "OTTMUSG00000011591.1"; havana_transcript "OTTMUST00000027097.1";
chr2	HAVANA	CDS	20919443	20919622	0	-	0	gene_id "ENSMUSG00000036591.17"; transcript_id "ENSMUST00000114594.8"; gene_type "protein_coding"; gene_name "Arhgap21"; transcript_type "protein_coding"; transcript_name "Arhgap21-201"; exon_number 3; exon_id "ENSMUSE00000464023.3"; level 2; protein_id "ENSMUSP00000110241.2"; transcript_support_level "5"; mgi_id "MGI:1918685"; tag "not_organism_supported"; tag "basic"; tag "appris_alternative_2"; havana_gene "OTTMUSG00000011591.1"; havana_transcript "OTTMUST00000027097.1";
chr2	HAVANA	exon	20919443	20919622	0	-	.	gene_id "ENSMUSG00000036591.17"; transcript_id "ENSMUST00000173194.8"; gene_type "protein_coding"; gene_name "Arhgap21"; transcript_type "protein_coding"; transcript_name "Arhgap21-213"; exon_number 2; exon_id "ENSMUSE00000464023.3"; level 2; protein_id "ENSMUSP00000133851.2"; transcript_support_level "1"; mgi_id "MGI:1918685"; tag "basic"; tag "appris_principal_2"; tag "CCDS"; ccdsid "CCDS38054.2"; havana_gene "OTTMUSG00000011591.1"; havana_transcript "OTTMUST00000082994.1";
chr2	HAVANA	CDS	20919443	20919622	0	-	0	gene_id "ENSMUSG00000036591.17"; transcript_id "ENSMUST00000173194.8"; gene_type "protein_coding"; gene_name "Arhgap21"; transcript_type "protein_coding"; transcript_name "Arhgap21-213"; exon_number 2; exon_id "ENSMUSE00000464023.3"; level 2; protein_id "ENSMUSP00000133851.2"; transcript_support_level "1"; mgi_id "MGI:1918685"; tag "basic"; tag "appris_principal_2"; tag "CCDS"; ccdsid "CCDS38054.2"; havana_gene "OTTMUSG00000011591.1"; havana_transcript "OTTMUST00000082994.1";
chr2	HAVANA	exon	20919443	20919622	0	-	.	gene_id "ENSMUSG00000036591.17"; transcript_id "ENSMUST00000141298.9"; gene_type "protein_coding"; gene_name "Arhgap21"; transcript_type "protein_coding"; transcript_name "Arhgap21-208"; exon_number 3; exon_id "ENSMUSE00000464023.3"; level 2; protein_id "ENSMUSP00000120357.3"; transcript_support_level "5"; mgi_id "MGI:1918685"; tag "basic"; tag "appris_alternative_2"; tag "CCDS"; ccdsid "CCDS50512.1"; havana_gene "OTTMUSG00000011591.1"; havana_transcript "OTTMUST00000082991.1";
chr2	HAVANA	CDS	20919443	20919622	0	-	0	gene_id "ENSMUSG00000036591.17"; transcript_id "ENSMUST00000141298.9"; gene_type "protein_coding"; gene_name "Arhgap21"; transcript_type "protein_coding"; transcript_name "Arhgap21-208"; exon_number 3; exon_id "ENSMUSE00000464023.3"; level 2; protein_id "ENSMUSP00000120357.3"; transcript_support_level "5"; mgi_id "MGI:1918685"; tag "basic"; tag "appris_alternative_2"; tag "CCDS"; ccdsid "CCDS50512.1"; havana_gene "OTTMUSG00000011591.1"; havana_transcript "OTTMUST00000082991.1";
chr2	HAVANA	exon	20919443	20919622	0	-	.	gene_id "ENSMUSG00000036591.17"; transcript_id "ENSMUST00000140230.2"; gene_type "protein_coding"; gene_name "Arhgap21"; transcript_type "protein_coding"; transcript_name "Arhgap21-207"; exon_number 2; exon_id "ENSMUSE00000464023.3"; level 2; protein_id "ENSMUSP00000122271.2"; transcript_support_level "5"; mgi_id "MGI:1918685"; tag "mRNA_end_NF"; tag "cds_end_NF"; havana_gene "OTTMUSG00000011591.1"; havana_transcript "OTTMUST00000027299.1";
chr2	HAVANA	CDS	20919443	20919622	0	-	0	gene_id "ENSMUSG00000036591.17"; transcript_id "ENSMUST00000140230.2"; gene_type "protein_coding"; gene_name "Arhgap21"; transcript_type "protein_coding"; transcript_name "Arhgap21-207"; exon_number 2; exon_id "ENSMUSE00000464023.3"; level 2; protein_id "ENSMUSP00000122271.2"; transcript_support_level "5"; mgi_id "MGI:1918685"; tag "mRNA_end_NF"; tag "cds_end_NF"; havana_gene "OTTMUSG00000011591.1"; havana_transcript "OTTMUST00000027299.1";
chr2	HAVANA	exon	20919611	20919622	0	-	.	gene_id "ENSMUSG00000036591.17"; transcript_id "ENSMUST00000125783.3"; gene_type "protein_coding"; gene_name "Arhgap21"; transcript_type "protein_coding"; transcript_name "Arhgap21-202"; exon_number 3; exon_id "ENSMUSE00001467155.2"; level 2; protein_id "ENSMUSP00000123403.3"; transcript_support_level "5"; mgi_id "MGI:1918685"; tag "mRNA_end_NF"; tag "cds_end_NF"; tag "alternative_5_UTR"; havana_gene "OTTMUSG00000011591.1"; havana_transcript "OTTMUST00000096860.1";
chr2	HAVANA	CDS	20919611	20919622	0	-	0	gene_id "ENSMUSG00000036591.17"; transcript_id "ENSMUST00000125783.3"; gene_type "protein_coding"; gene_name "Arhgap21"; transcript_type "protein_coding"; transcript_name "Arhgap21-202"; exon_number 3; exon_id "ENSMUSE00001467155.2"; level 2; protein_id "ENSMUSP00000123403.3"; transcript_support_level "5"; mgi_id "MGI:1918685"; tag "mRNA_end_NF"; tag "cds_end_NF"; tag "alternative_5_UTR"; havana_gene "OTTMUSG00000011591.1"; havana_transcript "OTTMUST00000096860.1";
chr2	HAVANA	transcript	20919611	20973436	0	-	.	gene_id "ENSMUSG00000036591.17"; transcript_id "ENSMUST00000125783.3"; gene_type "protein_coding"; gene_name "Arhgap21"; transcript_type "protein_coding"; transcript_name "Arhgap21-202"; level 2; protein_id "ENSMUSP00000123403.3"; transcript_support_level "5"; mgi_id "MGI:1918685"; tag "mRNA_end_NF"; tag "cds_end_NF"; tag "alternative_5_UTR"; havana_gene "OTTMUSG00000011591.1"; havana_transcript "OTTMUST00000096860.1";
chr2	HAVANA	exon	20926671	20927283	0	-	.	gene_id "ENSMUSG00000085206.2"; transcript_id "ENSMUST00000124322.2"; gene_type "lncRNA"; gene_name "Gm13380"; transcript_type "lncRNA"; transcript_name "Gm13380-201"; exon_number 2; exon_id "ENSMUSE00000732001.2"; level 2; transcript_support_level "1"; mgi_id "MGI:3649647"; tag "basic"; tag "Ensembl_canonical"; tag "GENCODE_Primary"; havana_gene "OTTMUSG00000011671.1"; havana_transcript "OTTMUST00000027320.1";
chr2	HAVANA	gene	20926671	20936200	0	-	.	gene_id "ENSMUSG00000085206.2"; gene_type "lncRNA"; gene_name "Gm13380"; level 2; mgi_id "MGI:3649647"; tag "overlapping_locus"; havana_gene "OTTMUSG00000011671.1";
chr2	HAVANA	transcript	20926671	20936200	0	-	.	gene_id "ENSMUSG00000085206.2"; transcript_id "ENSMUST00000124322.2"; gene_type "lncRNA"; gene_name "Gm13380"; transcript_type "lncRNA"; transcript_name "Gm13380-201"; level 2; transcript_support_level "1"; mgi_id "MGI:3649647"; tag "basic"; tag "Ensembl_canonical"; tag "GENCODE_Primary"; havana_gene "OTTMUSG00000011671.1"; havana_transcript "OTTMUST00000027320.1";
chr2	HAVANA	exon	20936096	20936200	0	-	.	gene_id "ENSMUSG00000085206.2"; transcript_id "ENSMUST00000124322.2"; gene_type "lncRNA"; gene_name "Gm13380"; transcript_type "lncRNA"; transcript_name "Gm13380-201"; exon_number 1; exon_id "ENSMUSE00000842656.2"; level 2; transcript_support_level "1"; mgi_id "MGI:3649647"; tag "basic"; tag "Ensembl_canonical"; tag "GENCODE_Primary"; havana_gene "OTTMUSG00000011671.1"; havana_transcript "OTTMUST00000027320.1";
chr2	HAVANA	CDS	20948094	20948177	0	-	0	gene_id "ENSMUSG00000036591.17"; transcript_id "ENSMUST00000140230.2"; gene_type "protein_coding"; gene_name "Arhgap21"; transcript_type "protein_coding"; transcript_name "Arhgap21-207"; exon_number 1; exon_id "ENSMUSE00000699886.2"; level 2; protein_id "ENSMUSP00000122271.2"; transcript_support_level "5"; mgi_id "MGI:1918685"; tag "mRNA_end_NF"; tag "cds_end_NF"; havana_gene "OTTMUSG00000011591.1"; havana_transcript "OTTMUST00000027299.1";
chr2	HAVANA	exon	20948094	20948230	0	-	.	gene_id "ENSMUSG00000036591.17"; transcript_id "ENSMUST00000140230.2"; gene_type "protein_coding"; gene_name "Arhgap21"; transcript_type "protein_coding"; transcript_name "Arhgap21-207"; exon_number 1; exon_id "ENSMUSE00000699886.2"; level 2; protein_id "ENSMUSP00000122271.2"; transcript_support_level "5"; mgi_id "MGI:1918685"; tag "mRNA_end_NF"; tag "cds_end_NF"; havana_gene "OTTMUSG00000011591.1"; havana_transcript "OTTMUST00000027299.1";
chr2	HAVANA	start_codon	20948175	20948177	0	-	0	gene_id "ENSMUSG00000036591.17"; transcript_id "ENSMUST00000140230.2"; gene_type "protein_coding"; gene_name "Arhgap21"; transcript_type "protein_coding"; transcript_name "Arhgap21-207"; exon_number 1; exon_id "ENSMUSE00000699886.2"; level 2; protein_id "ENSMUSP00000122271.2"; transcript_support_level "5"; mgi_id "MGI:1918685"; tag "mRNA_end_NF"; tag "cds_end_NF"; havana_gene "OTTMUSG00000011591.1"; havana_transcript "OTTMUST00000027299.1";
chr2	HAVANA	UTR	20948178	20948230	0	-	.	gene_id "ENSMUSG00000036591.17"; transcript_id "ENSMUST00000140230.2"; gene_type "protein_coding"; gene_name "Arhgap21"; transcript_type "protein_coding"; transcript_name "Arhgap21-207"; exon_number 1; exon_id "ENSMUSE00000699886.2"; level 2; protein_id "ENSMUSP00000122271.2"; transcript_support_level "5"; mgi_id "MGI:1918685"; tag "mRNA_end_NF"; tag "cds_end_NF"; havana_gene "OTTMUSG00000011591.1"; havana_transcript "OTTMUST00000027299.1";
chr2	ENSEMBL	CDS	20972141	20972221	0	-	0	gene_id "ENSMUSG00000036591.17"; transcript_id "ENSMUST00000154230.9"; gene_type "protein_coding"; gene_name "Arhgap21"; transcript_type "protein_coding"; transcript_name "Arhgap21-210"; exon_number 1; exon_id "ENSMUSE00000780796.2"; level 3; protein_id "ENSMUSP00000122497.3"; transcript_support_level "1"; mgi_id "MGI:1918685"; tag "basic"; tag "Ensembl_canonical"; tag "GENCODE_Primary"; tag "appris_alternative_2"; tag "CCDS"; ccdsid "CCDS50512.1"; havana_gene "OTTMUSG00000011591.1";
chr2	HAVANA	CDS	20972141	20972221	0	-	0	gene_id "ENSMUSG00000036591.17"; transcript_id "ENSMUST00000173194.8"; gene_type "protein_coding"; gene_name "Arhgap21"; transcript_type "protein_coding"; transcript_name "Arhgap21-213"; exon_number 1; exon_id "ENSMUSE00000789864.2"; level 2; protein_id "ENSMUSP00000133851.2"; transcript_support_level "1"; mgi_id "MGI:1918685"; tag "basic"; tag "appris_principal_2"; tag "CCDS"; ccdsid "CCDS38054.2"; havana_gene "OTTMUSG00000011591.1"; havana_transcript "OTTMUST00000082994.1";
chr2	HAVANA	CDS	20972141	20972221	0	-	0	gene_id "ENSMUSG00000036591.17"; transcript_id "ENSMUST00000141298.9"; gene_type "protein_coding"; gene_name "Arhgap21"; transcript_type "protein_coding"; transcript_name "Arhgap21-208"; exon_number 2; exon_id "ENSMUSE00000789864.2"; level 2; protein_id "ENSMUSP00000120357.3"; transcript_support_level "5"; mgi_id "MGI:1918685"; tag "basic"; tag "appris_alternative_2"; tag "CCDS"; ccdsid "CCDS50512.1"; havana_gene "OTTMUSG00000011591.1"; havana_transcript "OTTMUST00000082991.1";
chr2	HAVANA	CDS	20972141	20972221	0	-	0	gene_id "ENSMUSG00000036591.17"; transcript_id "ENSMUST00000125783.3"; gene_type "protein_coding"; gene_name "Arhgap21"; transcript_type "protein_coding"; transcript_name "Arhgap21-202"; exon_number 2; exon_id "ENSMUSE00000789864.2"; level 2; protein_id "ENSMUSP00000123403.3"; transcript_support_level "5"; mgi_id "MGI:1918685"; tag "mRNA_end_NF"; tag "cds_end_NF"; tag "alternative_5_UTR"; havana_gene "OTTMUSG00000011591.1"; havana_transcript "OTTMUST00000096860.1";
chr2	HAVANA	exon	20972141	20972531	0	-	.	gene_id "ENSMUSG00000036591.17"; transcript_id "ENSMUST00000173194.8"; gene_type "protein_coding"; gene_name "Arhgap21"; transcript_type "protein_coding"; transcript_name "Arhgap21-213"; exon_number 1; exon_id "ENSMUSE00000789864.2"; level 2; protein_id "ENSMUSP00000133851.2"; transcript_support_level "1"; mgi_id "MGI:1918685"; tag "basic"; tag "appris_principal_2"; tag "CCDS"; ccdsid "CCDS38054.2"; havana_gene "OTTMUSG00000011591.1"; havana_transcript "OTTMUST00000082994.1";
chr2	HAVANA	exon	20972141	20972531	0	-	.	gene_id "ENSMUSG00000036591.17"; transcript_id "ENSMUST00000141298.9"; gene_type "protein_coding"; gene_name "Arhgap21"; transcript_type "protein_coding"; transcript_name "Arhgap21-208"; exon_number 2; exon_id "ENSMUSE00000789864.2"; level 2; protein_id "ENSMUSP00000120357.3"; transcript_support_level "5"; mgi_id "MGI:1918685"; tag "basic"; tag "appris_alternative_2"; tag "CCDS"; ccdsid "CCDS50512.1"; havana_gene "OTTMUSG00000011591.1"; havana_transcript "OTTMUST00000082991.1";
chr2	HAVANA	exon	20972141	20972531	0	-	.	gene_id "ENSMUSG00000036591.17"; transcript_id "ENSMUST00000125783.3"; gene_type "protein_coding"; gene_name "Arhgap21"; transcript_type "protein_coding"; transcript_name "Arhgap21-202"; exon_number 2; exon_id "ENSMUSE00000789864.2"; level 2; protein_id "ENSMUSP00000123403.3"; transcript_support_level "5"; mgi_id "MGI:1918685"; tag "mRNA_end_NF"; tag "cds_end_NF"; tag "alternative_5_UTR"; havana_gene "OTTMUSG00000011591.1"; havana_transcript "OTTMUST00000096860.1";
chr2	ENSEMBL	exon	20972141	20972532	0	-	.	gene_id "ENSMUSG00000036591.17"; transcript_id "ENSMUST00000154230.9"; gene_type "protein_coding"; gene_name "Arhgap21"; transcript_type "protein_coding"; transcript_name "Arhgap21-210"; exon_number 1; exon_id "ENSMUSE00000780796.2"; level 3; protein_id "ENSMUSP00000122497.3"; transcript_support_level "1"; mgi_id "MGI:1918685"; tag "basic"; tag "Ensembl_canonical"; tag "GENCODE_Primary"; tag "appris_alternative_2"; tag "CCDS"; ccdsid "CCDS50512.1"; havana_gene "OTTMUSG00000011591.1";
chr2	HAVANA	CDS	20972159	20972221	0	-	0	gene_id "ENSMUSG00000036591.17"; transcript_id "ENSMUST00000114594.8"; gene_type "protein_coding"; gene_name "Arhgap21"; transcript_type "protein_coding"; transcript_name "Arhgap21-201"; exon_number 2; exon_id "ENSMUSE00000569812.3"; level 2; protein_id "ENSMUSP00000110241.2"; transcript_support_level "5"; mgi_id "MGI:1918685"; tag "not_organism_supported"; tag "basic"; tag "appris_alternative_2"; havana_gene "OTTMUSG00000011591.1"; havana_transcript "OTTMUST00000027097.1";
chr2	HAVANA	exon	20972159	20972531	0	-	.	gene_id "ENSMUSG00000036591.17"; transcript_id "ENSMUST00000114594.8"; gene_type "protein_coding"; gene_name "Arhgap21"; transcript_type "protein_coding"; transcript_name "Arhgap21-201"; exon_number 2; exon_id "ENSMUSE00000569812.3"; level 2; protein_id "ENSMUSP00000110241.2"; transcript_support_level "5"; mgi_id "MGI:1918685"; tag "not_organism_supported"; tag "basic"; tag "appris_alternative_2"; havana_gene "OTTMUSG00000011591.1"; havana_transcript "OTTMUST00000027097.1";
chr2	ENSEMBL	start_codon	20972219	20972221	0	-	0	gene_id "ENSMUSG00000036591.17"; transcript_id "ENSMUST00000154230.9"; gene_type "protein_coding"; gene_name "Arhgap21"; transcript_type "protein_coding"; transcript_name "Arhgap21-210"; exon_number 1; exon_id "ENSMUSE00000780796.2"; level 3; protein_id "ENSMUSP00000122497.3"; transcript_support_level "1"; mgi_id "MGI:1918685"; tag "basic"; tag "Ensembl_canonical"; tag "GENCODE_Primary"; tag "appris_alternative_2"; tag "CCDS"; ccdsid "CCDS50512.1"; havana_gene "OTTMUSG00000011591.1";
chr2	HAVANA	start_codon	20972219	20972221	0	-	0	gene_id "ENSMUSG00000036591.17"; transcript_id "ENSMUST00000114594.8"; gene_type "protein_coding"; gene_name "Arhgap21"; transcript_type "protein_coding"; transcript_name "Arhgap21-201"; exon_number 2; exon_id "ENSMUSE00000569812.3"; level 2; protein_id "ENSMUSP00000110241.2"; transcript_support_level "5"; mgi_id "MGI:1918685"; tag "not_organism_supported"; tag "basic"; tag "appris_alternative_2"; havana_gene "OTTMUSG00000011591.1"; havana_transcript "OTTMUST00000027097.1";
chr2	HAVANA	start_codon	20972219	20972221	0	-	0	gene_id "ENSMUSG00000036591.17"; transcript_id "ENSMUST00000173194.8"; gene_type "protein_coding"; gene_name "Arhgap21"; transcript_type "protein_coding"; transcript_name "Arhgap21-213"; exon_number 1; exon_id "ENSMUSE00000789864.2"; level 2; protein_id "ENSMUSP00000133851.2"; transcript_support_level "1"; mgi_id "MGI:1918685"; tag "basic"; tag "appris_principal_2"; tag "CCDS"; ccdsid "CCDS38054.2"; havana_gene "OTTMUSG00000011591.1"; havana_transcript "OTTMUST00000082994.1";
chr2	HAVANA	start_codon	20972219	20972221	0	-	0	gene_id "ENSMUSG00000036591.17"; transcript_id "ENSMUST00000141298.9"; gene_type "protein_coding"; gene_name "Arhgap21"; transcript_type "protein_coding"; transcript_name "Arhgap21-208"; exon_number 2; exon_id "ENSMUSE00000789864.2"; level 2; protein_id "ENSMUSP00000120357.3"; transcript_support_level "5"; mgi_id "MGI:1918685"; tag "basic"; tag "appris_alternative_2"; tag "CCDS"; ccdsid "CCDS50512.1"; havana_gene "OTTMUSG00000011591.1"; havana_transcript "OTTMUST00000082991.1";
chr2	HAVANA	start_codon	20972219	20972221	0	-	0	gene_id "ENSMUSG00000036591.17"; transcript_id "ENSMUST00000125783.3"; gene_type "protein_coding"; gene_name "Arhgap21"; transcript_type "protein_coding"; transcript_name "Arhgap21-202"; exon_number 2; exon_id "ENSMUSE00000789864.2"; level 2; protein_id "ENSMUSP00000123403.3"; transcript_support_level "5"; mgi_id "MGI:1918685"; tag "mRNA_end_NF"; tag "cds_end_NF"; tag "alternative_5_UTR"; havana_gene "OTTMUSG00000011591.1"; havana_transcript "OTTMUST00000096860.1";
chr2	HAVANA	UTR	20972222	20972531	0	-	.	gene_id "ENSMUSG00000036591.17"; transcript_id "ENSMUST00000114594.8"; gene_type "protein_coding"; gene_name "Arhgap21"; transcript_type "protein_coding"; transcript_name "Arhgap21-201"; exon_number 2; exon_id "ENSMUSE00000569812.3"; level 2; protein_id "ENSMUSP00000110241.2"; transcript_support_level "5"; mgi_id "MGI:1918685"; tag "not_organism_supported"; tag "basic"; tag "appris_alternative_2"; havana_gene "OTTMUSG00000011591.1"; havana_transcript "OTTMUST00000027097.1";
chr2	HAVANA	UTR	20972222	20972531	0	-	.	gene_id "ENSMUSG00000036591.17"; transcript_id "ENSMUST00000173194.8"; gene_type "protein_coding"; gene_name "Arhgap21"; transcript_type "protein_coding"; transcript_name "Arhgap21-213"; exon_number 1; exon_id "ENSMUSE00000789864.2"; level 2; protein_id "ENSMUSP00000133851.2"; transcript_support_level "1"; mgi_id "MGI:1918685"; tag "basic"; tag "appris_principal_2"; tag "CCDS"; ccdsid "CCDS38054.2"; havana_gene "OTTMUSG00000011591.1"; havana_transcript "OTTMUST00000082994.1";
chr2	HAVANA	UTR	20972222	20972531	0	-	.	gene_id "ENSMUSG00000036591.17"; transcript_id "ENSMUST00000141298.9"; gene_type "protein_coding"; gene_name "Arhgap21"; transcript_type "protein_coding"; transcript_name "Arhgap21-208"; exon_number 2; exon_id "ENSMUSE00000789864.2"; level 2; protein_id "ENSMUSP00000120357.3"; transcript_support_level "5"; mgi_id "MGI:1918685"; tag "basic"; tag "appris_alternative_2"; tag "CCDS"; ccdsid "CCDS50512.1"; havana_gene "OTTMUSG00000011591.1"; havana_transcript "OTTMUST00000082991.1";
chr2	HAVANA	UTR	20972222	20972531	0	-	.	gene_id "ENSMUSG00000036591.17"; transcript_id "ENSMUST00000125783.3"; gene_type "protein_coding"; gene_name "Arhgap21"; transcript_type "protein_coding"; transcript_name "Arhgap21-202"; exon_number 2; exon_id "ENSMUSE00000789864.2"; level 2; protein_id "ENSMUSP00000123403.3"; transcript_support_level "5"; mgi_id "MGI:1918685"; tag "mRNA_end_NF"; tag "cds_end_NF"; tag "alternative_5_UTR"; havana_gene "OTTMUSG00000011591.1"; havana_transcript "OTTMUST00000096860.1";
chr2	ENSEMBL	UTR	20972222	20972532	0	-	.	gene_id "ENSMUSG00000036591.17"; transcript_id "ENSMUST00000154230.9"; gene_type "protein_coding"; gene_name "Arhgap21"; transcript_type "protein_coding"; transcript_name "Arhgap21-210"; exon_number 1; exon_id "ENSMUSE00000780796.2"; level 3; protein_id "ENSMUSP00000122497.3"; transcript_support_level "1"; mgi_id "MGI:1918685"; tag "basic"; tag "Ensembl_canonical"; tag "GENCODE_Primary"; tag "appris_alternative_2"; tag "CCDS"; ccdsid "CCDS50512.1"; havana_gene "OTTMUSG00000011591.1";
chr2	HAVANA	exon	20972409	20972531	0	-	.	gene_id "ENSMUSG00000036591.17"; transcript_id "ENSMUST00000131394.2"; gene_type "protein_coding"; gene_name "Arhgap21"; transcript_type "protein_coding_CDS_not_defined"; transcript_name "Arhgap21-204"; exon_number 2; exon_id "ENSMUSE00000736715.2"; level 2; transcript_support_level "5"; mgi_id "MGI:1918685"; havana_gene "OTTMUSG00000011591.1"; havana_transcript "OTTMUST00000027297.1";
chr2	HAVANA	transcript	20972409	20973295	0	-	.	gene_id "ENSMUSG00000036591.17"; transcript_id "ENSMUST00000131394.2"; gene_type "protein_coding"; gene_name "Arhgap21"; transcript_type "protein_coding_CDS_not_defined"; transcript_name "Arhgap21-204"; level 2; transcript_support_level "5"; mgi_id "MGI:1918685"; havana_gene "OTTMUSG00000011591.1"; havana_transcript "OTTMUST00000027297.1";
chr2	HAVANA	exon	20972434	20972531	0	-	.	gene_id "ENSMUSG00000036591.17"; transcript_id "ENSMUST00000173566.2"; gene_type "protein_coding"; gene_name "Arhgap21"; transcript_type "protein_coding_CDS_not_defined"; transcript_name "Arhgap21-214"; exon_number 2; exon_id "ENSMUSE00000936448.2"; level 2; transcript_support_level "3"; mgi_id "MGI:1918685"; havana_gene "OTTMUSG00000011591.1"; havana_transcript "OTTMUST00000096861.1";
chr2	HAVANA	transcript	20972434	20973643	0	-	.	gene_id "ENSMUSG00000036591.17"; transcript_id "ENSMUST00000173566.2"; gene_type "protein_coding"; gene_name "Arhgap21"; transcript_type "protein_coding_CDS_not_defined"; transcript_name "Arhgap21-214"; level 2; transcript_support_level "3"; mgi_id "MGI:1918685"; havana_gene "OTTMUSG00000011591.1"; havana_transcript "OTTMUST00000096861.1";
chr2	HAVANA	exon	20972501	20972527	0	-	.	gene_id "ENSMUSG00000036591.17"; transcript_id "ENSMUST00000173654.2"; gene_type "protein_coding"; gene_name "Arhgap21"; transcript_type "protein_coding_CDS_not_defined"; transcript_name "Arhgap21-215"; exon_number 2; exon_id "ENSMUSE00000944435.2"; level 2; transcript_support_level "3"; mgi_id "MGI:1918685"; havana_gene "OTTMUSG00000011591.1"; havana_transcript "OTTMUST00000096862.1";
chr2	HAVANA	transcript	20972501	20973691	0	-	.	gene_id "ENSMUSG00000036591.17"; transcript_id "ENSMUST00000173654.2"; gene_type "protein_coding"; gene_name "Arhgap21"; transcript_type "protein_coding_CDS_not_defined"; transcript_name "Arhgap21-215"; level 2; transcript_support_level "3"; mgi_id "MGI:1918685"; havana_gene "OTTMUSG00000011591.1"; havana_transcript "OTTMUST00000096862.1";
chr2	HAVANA	exon	20973254	20973295	0	-	.	gene_id "ENSMUSG00000036591.17"; transcript_id "ENSMUST00000131394.2"; gene_type "protein_coding"; gene_name "Arhgap21"; transcript_type "protein_coding_CDS_not_defined"; transcript_name "Arhgap21-204"; exon_number 1; exon_id "ENSMUSE00000760320.2"; level 2; transcript_support_level "5"; mgi_id "MGI:1918685"; havana_gene "OTTMUSG00000011591.1"; havana_transcript "OTTMUST00000027297.1";
chr2	HAVANA	exon	20973291	20973436	0	-	.	gene_id "ENSMUSG00000036591.17"; transcript_id "ENSMUST00000125783.3"; gene_type "protein_coding"; gene_name "Arhgap21"; transcript_type "protein_coding"; transcript_name "Arhgap21-202"; exon_number 1; exon_id "ENSMUSE00000931135.2"; level 2; protein_id "ENSMUSP00000123403.3"; transcript_support_level "5"; mgi_id "MGI:1918685"; tag "mRNA_end_NF"; tag "cds_end_NF"; tag "alternative_5_UTR"; havana_gene "OTTMUSG00000011591.1"; havana_transcript "OTTMUST00000096860.1";
chr2	HAVANA	UTR	20973291	20973436	0	-	.	gene_id "ENSMUSG00000036591.17"; transcript_id "ENSMUST00000125783.3"; gene_type "protein_coding"; gene_name "Arhgap21"; transcript_type "protein_coding"; transcript_name "Arhgap21-202"; exon_number 1; exon_id "ENSMUSE00000931135.2"; level 2; protein_id "ENSMUSP00000123403.3"; transcript_support_level "5"; mgi_id "MGI:1918685"; tag "mRNA_end_NF"; tag "cds_end_NF"; tag "alternative_5_UTR"; havana_gene "OTTMUSG00000011591.1"; havana_transcript "OTTMUST00000096860.1";
chr2	HAVANA	exon	20973295	20973337	0	-	.	gene_id "ENSMUSG00000036591.17"; transcript_id "ENSMUST00000141298.9"; gene_type "protein_coding"; gene_name "Arhgap21"; transcript_type "protein_coding"; transcript_name "Arhgap21-208"; exon_number 1; exon_id "ENSMUSE00000929202.2"; level 2; protein_id "ENSMUSP00000120357.3"; transcript_support_level "5"; mgi_id "MGI:1918685"; tag "basic"; tag "appris_alternative_2"; tag "CCDS"; ccdsid "CCDS50512.1"; havana_gene "OTTMUSG00000011591.1"; havana_transcript "OTTMUST00000082991.1";
chr2	HAVANA	UTR	20973295	20973337	0	-	.	gene_id "ENSMUSG00000036591.17"; transcript_id "ENSMUST00000141298.9"; gene_type "protein_coding"; gene_name "Arhgap21"; transcript_type "protein_coding"; transcript_name "Arhgap21-208"; exon_number 1; exon_id "ENSMUSE00000929202.2"; level 2; protein_id "ENSMUSP00000120357.3"; transcript_support_level "5"; mgi_id "MGI:1918685"; tag "basic"; tag "appris_alternative_2"; tag "CCDS"; ccdsid "CCDS50512.1"; havana_gene "OTTMUSG00000011591.1"; havana_transcript "OTTMUST00000082991.1";
chr2	HAVANA	exon	20973295	20973691	0	-	.	gene_id "ENSMUSG00000036591.17"; transcript_id "ENSMUST00000173654.2"; gene_type "protein_coding"; gene_name "Arhgap21"; transcript_type "protein_coding_CDS_not_defined"; transcript_name "Arhgap21-215"; exon_number 1; exon_id "ENSMUSE00000935500.2"; level 2; transcript_support_level "3"; mgi_id "MGI:1918685"; havana_gene "OTTMUSG00000011591.1"; havana_transcript "OTTMUST00000096862.1";
chr2	HAVANA	exon	20973295	20973692	0	-	.	gene_id "ENSMUSG00000036591.17"; transcript_id "ENSMUST00000114594.8"; gene_type "protein_coding"; gene_name "Arhgap21"; transcript_type "protein_coding"; transcript_name "Arhgap21-201"; exon_number 1; exon_id "ENSMUSE00000699889.2"; level 2; protein_id "ENSMUSP00000110241.2"; transcript_support_level "5"; mgi_id "MGI:1918685"; tag "not_organism_supported"; tag "basic"; tag "appris_alternative_2"; havana_gene "OTTMUSG00000011591.1"; havana_transcript "OTTMUST00000027097.1";
chr2	HAVANA	UTR	20973295	20973692	0	-	.	gene_id "ENSMUSG00000036591.17"; transcript_id "ENSMUST00000114594.8"; gene_type "protein_coding"; gene_name "Arhgap21"; transcript_type "protein_coding"; transcript_name "Arhgap21-201"; exon_number 1; exon_id "ENSMUSE00000699889.2"; level 2; protein_id "ENSMUSP00000110241.2"; transcript_support_level "5"; mgi_id "MGI:1918685"; tag "not_organism_supported"; tag "basic"; tag "appris_alternative_2"; havana_gene "OTTMUSG00000011591.1"; havana_transcript "OTTMUST00000027097.1";
chr2	HAVANA	exon	20973298	20973643	0	-	.	gene_id "ENSMUSG00000036591.17"; transcript_id "ENSMUST00000173566.2"; gene_type "protein_coding"; gene_name "Arhgap21"; transcript_type "protein_coding_CDS_not_defined"; transcript_name "Arhgap21-214"; exon_number 1; exon_id "ENSMUSE00000839931.3"; level 2; transcript_support_level "3"; mgi_id "MGI:1918685"; havana_gene "OTTMUSG00000011591.1"; havana_transcript "OTTMUST00000096861.1";
chr2	HAVANA	gene	20973770	20974436	0	-	.	gene_id "ENSMUSG00000120769.2"; gene_type "lncRNA"; gene_name "Gm57438"; level 2; mgi_id "MGI:7338789"; tag "overlapping_locus";
chr2	HAVANA	transcript	20973770	20974436	0	-	.	gene_id "ENSMUSG00000120769.2"; transcript_id "ENSMUST00000245716.2"; gene_type "lncRNA"; gene_name "Gm57438"; transcript_type "lncRNA"; transcript_name "Gm57438-201"; level 2; mgi_id "MGI:7338789"; tag "basic"; tag "Ensembl_canonical"; tag "GENCODE_Primary"; tag "TAGENE";
chr2	HAVANA	exon	20973770	20974436	0	-	.	gene_id "ENSMUSG00000120769.2"; transcript_id "ENSMUST00000245716.2"; gene_type "lncRNA"; gene_name "Gm57438"; transcript_type "lncRNA"; transcript_name "Gm57438-201"; exon_number 1; exon_id "ENSMUSE00001563422.1"; level 2; mgi_id "MGI:7338789"; tag "basic"; tag "Ensembl_canonical"; tag "GENCODE_Primary"; tag "TAGENE";
chr2	sragcm37_es	exon	20994913	20995312	0.00983675218527526	-	.	gene_id "sragcm37_gene_37652_1"; transcript_id "sragcm37_gene_37652_1_tx_1"; exon_id "chr2_20994913_20995312_-"; exonnum "3"; txlen "620";
chr2	sragcm37_es	exon	20994913	20995312	0.00340502960259528	-	.	gene_id "sragcm37_gene_37652_1"; transcript_id "sragcm37_gene_37652_1_tx_2"; exon_id "chr2_20994913_20995312_-"; exonnum "2"; txlen "540";
chr2	sragcm37_mid	exon	20999204	20999283	0.00983675218527526	-	.	gene_id "sragcm37_gene_37652_1"; transcript_id "sragcm37_gene_37652_1_tx_1"; exon_id "chr2_20999204_20999283_-"; exonnum "2"; txlen "620";
chr2	sragcm37_ss	exon	20999575	20999714	0.00983675218527526	-	.	gene_id "sragcm37_gene_37652_1"; transcript_id "sragcm37_gene_37652_1_tx_1"; exon_id "chr2_20999575_20999714_-"; exonnum "1"; txlen "620";
chr2	sragcm37_ss	exon	20999575	20999714	0.00340502960259528	-	.	gene_id "sragcm37_gene_37652_1"; transcript_id "sragcm37_gene_37652_1_tx_2"; exon_id "chr2_20999575_20999714_-"; exonnum "1"; txlen "540";
chr2	sragcm37_es	exon	21007483	21007828	0.00437890815939805	-	.	gene_id "ENSMUSG00000086821.4"; transcript_id "ENSMUSG00000086821.4_tx_16"; exon_id "chr2_21007483_21007828_-"; exonnum "3"; txlen "740";
chr2	sragcm37_mid	exon	21024373	21024668	0.00437890815939805	-	.	gene_id "ENSMUSG00000086821.4"; transcript_id "ENSMUSG00000086821.4_tx_16"; exon_id "chr2_21024373_21024668_-"; exonnum "2"; txlen "740";
chr2	sragcm37_mid	exon	21027808	21027905	0.00437890815939805	-	.	gene_id "ENSMUSG00000086821.4"; transcript_id "ENSMUSG00000086821.4_tx_16"; exon_id "chr2_21027808_21027905_-"; exonnum "1"; txlen "740";
chr2	sragcm37_es	exon	21032422	21033141	0.0073815629615566	-	.	gene_id "ENSMUSG00000086821.4"; transcript_id "ENSMUSG00000086821.4_tx_10"; exon_id "chr2_21032422_21033141_-"; exonnum "5"; txlen "1166";
chr2	sragcm37_es	exon	21032422	21033141	0.0073815629615566	-	.	gene_id "ENSMUSG00000086821.4"; transcript_id "ENSMUSG00000086821.4_tx_11"; exon_id "chr2_21032422_21033141_-"; exonnum "4"; txlen "1054";
chr2	sragcm37_es	exon	21032422	21033141	0.00643172258267998	-	.	gene_id "ENSMUSG00000086821.4"; transcript_id "ENSMUSG00000086821.4_tx_12"; exon_id "chr2_21032422_21033141_-"; exonnum "7"; txlen "1391";
chr2	sragcm37_es	exon	21032422	21033141	0.00643172258267998	-	.	gene_id "ENSMUSG00000086821.4"; transcript_id "ENSMUSG00000086821.4_tx_13"; exon_id "chr2_21032422_21033141_-"; exonnum "4"; txlen "1042";
chr2	sragcm37_es	exon	21032422	21033141	0.00416170284761646	-	.	gene_id "ENSMUSG00000086821.4"; transcript_id "ENSMUSG00000086821.4_tx_17"; exon_id "chr2_21032422_21033141_-"; exonnum "5"; txlen "1220";
chr2	sragcm37_es	exon	21032422	21033141	0.00416170284761646	-	.	gene_id "ENSMUSG00000086821.4"; transcript_id "ENSMUSG00000086821.4_tx_18"; exon_id "chr2_21032422_21033141_-"; exonnum "4"; txlen "1112";
chr2	sragcm37_es	exon	21032422	21033141	0.0033425945486294	-	.	gene_id "ENSMUSG00000086821.4"; transcript_id "ENSMUSG00000086821.4_tx_19"; exon_id "chr2_21032422_21033141_-"; exonnum "6"; txlen "1279";
chr2	sragcm37_es	exon	21032422	21033141	0.00306404500291029	-	.	gene_id "ENSMUSG00000086821.4"; transcript_id "ENSMUSG00000086821.4_tx_23"; exon_id "chr2_21032422_21033141_-"; exonnum "6"; txlen "1312";
chr2	sragcm37_es	exon	21032422	21033141	0.015468042480381	-	.	gene_id "ENSMUSG00000086821.4"; transcript_id "ENSMUSG00000086821.4_tx_4"; exon_id "chr2_21032422_21033141_-"; exonnum "6"; txlen "1283";
chr2	sragcm37_es	exon	21032422	21033141	0.0073815629615566	-	.	gene_id "ENSMUSG00000086821.4"; transcript_id "ENSMUSG00000086821.4_tx_9"; exon_id "chr2_21032422_21033141_-"; exonnum "5"; txlen "1281";
chr2	sragcm37_mid	exon	21034594	21034701	0.00643172258267998	-	.	gene_id "ENSMUSG00000086821.4"; transcript_id "ENSMUSG00000086821.4_tx_12"; exon_id "chr2_21034594_21034701_-"; exonnum "6"; txlen "1391";
chr2	sragcm37_mid	exon	21034594	21034701	0.00643172258267998	-	.	gene_id "ENSMUSG00000086821.4"; transcript_id "ENSMUSG00000086821.4_tx_13"; exon_id "chr2_21034594_21034701_-"; exonnum "3"; txlen "1042";
chr2	sragcm37_mid	exon	21034594	21034701	0.00416170284761646	-	.	gene_id "ENSMUSG00000086821.4"; transcript_id "ENSMUSG00000086821.4_tx_17"; exon_id "chr2_21034594_21034701_-"; exonnum "4"; txlen "1220";
chr2	sragcm37_mid	exon	21037890	21037991	0.0073815629615566	-	.	gene_id "ENSMUSG00000086821.4"; transcript_id "ENSMUSG00000086821.4_tx_10"; exon_id "chr2_21037890_21037991_-"; exonnum "4"; txlen "1166";
chr2	sragcm37_mid	exon	21037890	21037991	0.0073815629615566	-	.	gene_id "ENSMUSG00000086821.4"; transcript_id "ENSMUSG00000086821.4_tx_11"; exon_id "chr2_21037890_21037991_-"; exonnum "3"; txlen "1054";
chr2	sragcm37_mid	exon	21037890	21037991	0.00643172258267998	-	.	gene_id "ENSMUSG00000086821.4"; transcript_id "ENSMUSG00000086821.4_tx_12"; exon_id "chr2_21037890_21037991_-"; exonnum "5"; txlen "1391";
chr2	sragcm37_mid	exon	21037890	21037991	0.00643172258267998	-	.	gene_id "ENSMUSG00000086821.4"; transcript_id "ENSMUSG00000086821.4_tx_13"; exon_id "chr2_21037890_21037991_-"; exonnum "2"; txlen "1042";
chr2	sragcm37_mid	exon	21037890	21037991	0.00416170284761646	-	.	gene_id "ENSMUSG00000086821.4"; transcript_id "ENSMUSG00000086821.4_tx_17"; exon_id "chr2_21037890_21037991_-"; exonnum "3"; txlen "1220";
chr2	sragcm37_mid	exon	21037890	21037991	0.00416170284761646	-	.	gene_id "ENSMUSG00000086821.4"; transcript_id "ENSMUSG00000086821.4_tx_18"; exon_id "chr2_21037890_21037991_-"; exonnum "3"; txlen "1112";
chr2	sragcm37_mid	exon	21037890	21037991	0.0033425945486294	-	.	gene_id "ENSMUSG00000086821.4"; transcript_id "ENSMUSG00000086821.4_tx_19"; exon_id "chr2_21037890_21037991_-"; exonnum "5"; txlen "1279";
chr2	sragcm37_mid	exon	21037890	21037991	0.00311860445855996	-	.	gene_id "ENSMUSG00000086821.4"; transcript_id "ENSMUSG00000086821.4_tx_22"; exon_id "chr2_21037890_21037991_-"; exonnum "5"; txlen "814";
chr2	sragcm37_mid	exon	21037890	21037991	0.00306404500291029	-	.	gene_id "ENSMUSG00000086821.4"; transcript_id "ENSMUSG00000086821.4_tx_23"; exon_id "chr2_21037890_21037991_-"; exonnum "5"; txlen "1312";
chr2	sragcm37_mid	exon	21037890	21037991	0.015468042480381	-	.	gene_id "ENSMUSG00000086821.4"; transcript_id "ENSMUSG00000086821.4_tx_4"; exon_id "chr2_21037890_21037991_-"; exonnum "5"; txlen "1283";
chr2	sragcm37_mid	exon	21037890	21037991	0.0073815629615566	-	.	gene_id "ENSMUSG00000086821.4"; transcript_id "ENSMUSG00000086821.4_tx_9"; exon_id "chr2_21037890_21037991_-"; exonnum "4"; txlen "1281";
chr2	sragcm37_mid	exon	21039931	21040042	0.00643172258267998	-	.	gene_id "ENSMUSG00000086821.4"; transcript_id "ENSMUSG00000086821.4_tx_13"; exon_id "chr2_21039931_21040042_-"; exonnum "1"; txlen "1042";
chr2	sragcm37_mid	exon	21039931	21040042	0.00311860445855996	-	.	gene_id "ENSMUSG00000086821.4"; transcript_id "ENSMUSG00000086821.4_tx_22"; exon_id "chr2_21039931_21040042_-"; exonnum "4"; txlen "814";
chr2	sragcm37_mid	exon	21040769	21040912	0.00311860445855996	-	.	gene_id "ENSMUSG00000086821.4"; transcript_id "ENSMUSG00000086821.4_tx_22"; exon_id "chr2_21040769_21040912_-"; exonnum "3"; txlen "814";
chr2	sragcm37_mid	exon	21043135	21043335	0.00416170284761646	-	.	gene_id "ENSMUSG00000086821.4"; transcript_id "ENSMUSG00000086821.4_tx_17"; exon_id "chr2_21043135_21043335_-"; exonnum "2"; txlen "1220";
chr2	sragcm37_mid	exon	21043135	21043335	0.00416170284761646	-	.	gene_id "ENSMUSG00000086821.4"; transcript_id "ENSMUSG00000086821.4_tx_18"; exon_id "chr2_21043135_21043335_-"; exonnum "2"; txlen "1112";
chr2	sragcm37_ss	exon	21047281	21047369	0.00416170284761646	-	.	gene_id "ENSMUSG00000086821.4"; transcript_id "ENSMUSG00000086821.4_tx_17"; exon_id "chr2_21047281_21047369_-"; exonnum "1"; txlen "1220";
chr2	sragcm37_ss	exon	21047281	21047369	0.00416170284761646	-	.	gene_id "ENSMUSG00000086821.4"; transcript_id "ENSMUSG00000086821.4_tx_18"; exon_id "chr2_21047281_21047369_-"; exonnum "1"; txlen "1112";
chr2	HAVANA	exon	21049619	21049666	0	-	.	gene_id "ENSMUSG00000086821.4"; transcript_id "ENSMUST00000137984.2"; gene_type "unitary_pseudogene"; gene_name "Gm13377"; transcript_type "unitary_pseudogene"; transcript_name "Gm13377-201"; exon_number 9; exon_id "ENSMUSE00000786334.2"; level 2; transcript_support_level "NA"; mgi_id "MGI:3649914"; ont "PGO:0000006"; tag "basic"; tag "Ensembl_canonical"; tag "GENCODE_Primary"; havana_gene "OTTMUSG00000011667.1"; havana_transcript "OTTMUST00000027314.1";
chr2	HAVANA	gene	21049619	21146765	0	-	.	gene_id "ENSMUSG00000086821.4"; gene_type "unitary_pseudogene"; gene_name "Gm13377"; level 2; mgi_id "MGI:3649914"; tag "overlapping_locus"; havana_gene "OTTMUSG00000011667.1";
chr2	HAVANA	transcript	21049619	21146765	0	-	.	gene_id "ENSMUSG00000086821.4"; transcript_id "ENSMUST00000137984.2"; gene_type "unitary_pseudogene"; gene_name "Gm13377"; transcript_type "unitary_pseudogene"; transcript_name "Gm13377-201"; level 2; transcript_support_level "NA"; mgi_id "MGI:3649914"; ont "PGO:0000006"; tag "basic"; tag "Ensembl_canonical"; tag "GENCODE_Primary"; havana_gene "OTTMUSG00000011667.1"; havana_transcript "OTTMUST00000027314.1";
chr2	HAVANA	exon	21051254	21051330	0	-	.	gene_id "ENSMUSG00000086821.4"; transcript_id "ENSMUST00000137984.2"; gene_type "unitary_pseudogene"; gene_name "Gm13377"; transcript_type "unitary_pseudogene"; transcript_name "Gm13377-201"; exon_number 8; exon_id "ENSMUSE00000792202.2"; level 2; transcript_support_level "NA"; mgi_id "MGI:3649914"; ont "PGO:0000006"; tag "basic"; tag "Ensembl_canonical"; tag "GENCODE_Primary"; havana_gene "OTTMUSG00000011667.1"; havana_transcript "OTTMUST00000027314.1";
chr2	HAVANA	exon	21052969	21053015	0	-	.	gene_id "ENSMUSG00000086821.4"; transcript_id "ENSMUST00000137984.2"; gene_type "unitary_pseudogene"; gene_name "Gm13377"; transcript_type "unitary_pseudogene"; transcript_name "Gm13377-201"; exon_number 7; exon_id "ENSMUSE00000730073.2"; level 2; transcript_support_level "NA"; mgi_id "MGI:3649914"; ont "PGO:0000006"; tag "basic"; tag "Ensembl_canonical"; tag "GENCODE_Primary"; havana_gene "OTTMUSG00000011667.1"; havana_transcript "OTTMUST00000027314.1";
chr2	HAVANA	exon	21053442	21053524	0	-	.	gene_id "ENSMUSG00000086821.4"; transcript_id "ENSMUST00000137984.2"; gene_type "unitary_pseudogene"; gene_name "Gm13377"; transcript_type "unitary_pseudogene"; transcript_name "Gm13377-201"; exon_number 6; exon_id "ENSMUSE00000815606.2"; level 2; transcript_support_level "NA"; mgi_id "MGI:3649914"; ont "PGO:0000006"; tag "basic"; tag "Ensembl_canonical"; tag "GENCODE_Primary"; havana_gene "OTTMUSG00000011667.1"; havana_transcript "OTTMUST00000027314.1";
chr2	HAVANA	exon	21054810	21054827	0	-	.	gene_id "ENSMUSG00000086821.4"; transcript_id "ENSMUST00000137984.2"; gene_type "unitary_pseudogene"; gene_name "Gm13377"; transcript_type "unitary_pseudogene"; transcript_name "Gm13377-201"; exon_number 5; exon_id "ENSMUSE00001473372.2"; level 2; transcript_support_level "NA"; mgi_id "MGI:3649914"; ont "PGO:0000006"; tag "basic"; tag "Ensembl_canonical"; tag "GENCODE_Primary"; havana_gene "OTTMUSG00000011667.1"; havana_transcript "OTTMUST00000027314.1";
chr2	HAVANA	exon	21064998	21065063	0	-	.	gene_id "ENSMUSG00000086821.4"; transcript_id "ENSMUST00000137984.2"; gene_type "unitary_pseudogene"; gene_name "Gm13377"; transcript_type "unitary_pseudogene"; transcript_name "Gm13377-201"; exon_number 4; exon_id "ENSMUSE00000834467.2"; level 2; transcript_support_level "NA"; mgi_id "MGI:3649914"; ont "PGO:0000006"; tag "basic"; tag "Ensembl_canonical"; tag "GENCODE_Primary"; havana_gene "OTTMUSG00000011667.1"; havana_transcript "OTTMUST00000027314.1";
chr2	sragcm37_mid	exon	21091658	21091884	0.00311860445855996	-	.	gene_id "ENSMUSG00000086821.4"; transcript_id "ENSMUSG00000086821.4_tx_22"; exon_id "chr2_21091658_21091884_-"; exonnum "2"; txlen "814";
chr2	sragcm37_ss	exon	21101598	21101826	0.00311860445855996	-	.	gene_id "ENSMUSG00000086821.4"; transcript_id "ENSMUSG00000086821.4_tx_22"; exon_id "chr2_21101598_21101826_-"; exonnum "1"; txlen "814";
chr2	HAVANA	exon	21114579	21114813	0	-	.	gene_id "ENSMUSG00000141138.1"; transcript_id "ENSMUST00000363315.1"; gene_type "lncRNA"; gene_name "ENSMUSG00000141138"; transcript_type "lncRNA"; transcript_name "ENSMUST00000363315"; exon_number 3; exon_id "ENSMUSE00001715000.1"; level 2; tag "basic"; tag "Ensembl_canonical"; tag "GENCODE_Primary"; tag "TAGENE";
chr2	HAVANA	gene	21114579	21124948	0	-	.	gene_id "ENSMUSG00000141138.1"; gene_type "lncRNA"; gene_name "ENSMUSG00000141138"; level 2; tag "overlapping_locus"; tag "overlaps_pseudogene";
chr2	HAVANA	transcript	21114579	21124948	0	-	.	gene_id "ENSMUSG00000141138.1"; transcript_id "ENSMUST00000363315.1"; gene_type "lncRNA"; gene_name "ENSMUSG00000141138"; transcript_type "lncRNA"; transcript_name "ENSMUST00000363315"; level 2; tag "basic"; tag "Ensembl_canonical"; tag "GENCODE_Primary"; tag "TAGENE";
chr2	HAVANA	exon	21114900	21114940	0	-	.	gene_id "ENSMUSG00000141138.1"; transcript_id "ENSMUST00000363315.1"; gene_type "lncRNA"; gene_name "ENSMUSG00000141138"; transcript_type "lncRNA"; transcript_name "ENSMUST00000363315"; exon_number 2; exon_id "ENSMUSE00001714998.1"; level 2; tag "basic"; tag "Ensembl_canonical"; tag "GENCODE_Primary"; tag "TAGENE";
chr2	HAVANA	exon	21124624	21124807	0	-	.	gene_id "ENSMUSG00000086821.4"; transcript_id "ENSMUST00000137984.2"; gene_type "unitary_pseudogene"; gene_name "Gm13377"; transcript_type "unitary_pseudogene"; transcript_name "Gm13377-201"; exon_number 3; exon_id "ENSMUSE00001227962.2"; level 2; transcript_support_level "NA"; mgi_id "MGI:3649914"; ont "PGO:0000006"; tag "basic"; tag "Ensembl_canonical"; tag "GENCODE_Primary"; havana_gene "OTTMUSG00000011667.1"; havana_transcript "OTTMUST00000027314.1";
chr2	ENSEMBL_gcm37	exon	21124624	21124807	0.0073815629615566	-	.	gene_id "ENSMUSG00000086821.4"; transcript_id "ENSMUSG00000086821.4_tx_10"; exon_id "chr2_21124624_21124807_-"; exonnum "3"; txlen "1166";
chr2	ENSEMBL_gcm37	exon	21124624	21124807	0.0073815629615566	-	.	gene_id "ENSMUSG00000086821.4"; transcript_id "ENSMUSG00000086821.4_tx_11"; exon_id "chr2_21124624_21124807_-"; exonnum "2"; txlen "1054";
chr2	ENSEMBL_gcm37	exon	21124624	21124807	0.00643172258267998	-	.	gene_id "ENSMUSG00000086821.4"; transcript_id "ENSMUSG00000086821.4_tx_12"; exon_id "chr2_21124624_21124807_-"; exonnum "4"; txlen "1391";
chr2	ENSEMBL_gcm37	exon	21124624	21124807	0.0033425945486294	-	.	gene_id "ENSMUSG00000086821.4"; transcript_id "ENSMUSG00000086821.4_tx_19"; exon_id "chr2_21124624_21124807_-"; exonnum "4"; txlen "1279";
chr2	ENSEMBL_gcm37	exon	21124624	21124807	0.00306404500291029	-	.	gene_id "ENSMUSG00000086821.4"; transcript_id "ENSMUSG00000086821.4_tx_23"; exon_id "chr2_21124624_21124807_-"; exonnum "4"; txlen "1312";
chr2	ENSEMBL_gcm37	exon	21124624	21124807	0.015468042480381	-	.	gene_id "ENSMUSG00000086821.4"; transcript_id "ENSMUSG00000086821.4_tx_4"; exon_id "chr2_21124624_21124807_-"; exonnum "4"; txlen "1283";
chr2	ENSEMBL_gcm37	exon	21124624	21124807	0.0073815629615566	-	.	gene_id "ENSMUSG00000086821.4"; transcript_id "ENSMUSG00000086821.4_tx_9"; exon_id "chr2_21124624_21124807_-"; exonnum "3"; txlen "1281";
chr2	HAVANA	exon	21124624	21124948	0	-	.	gene_id "ENSMUSG00000141138.1"; transcript_id "ENSMUST00000363315.1"; gene_type "lncRNA"; gene_name "ENSMUSG00000141138"; transcript_type "lncRNA"; transcript_name "ENSMUST00000363315"; exon_number 1; exon_id "ENSMUSE00001714999.1"; level 2; tag "basic"; tag "Ensembl_canonical"; tag "GENCODE_Primary"; tag "TAGENE";
chr2	HAVANA	exon	21129883	21129994	0	-	.	gene_id "ENSMUSG00000086821.4"; transcript_id "ENSMUST00000137984.2"; gene_type "unitary_pseudogene"; gene_name "Gm13377"; transcript_type "unitary_pseudogene"; transcript_name "Gm13377-201"; exon_number 2; exon_id "ENSMUSE00000840872.2"; level 2; transcript_support_level "NA"; mgi_id "MGI:3649914"; ont "PGO:0000006"; tag "basic"; tag "Ensembl_canonical"; tag "GENCODE_Primary"; havana_gene "OTTMUSG00000011667.1"; havana_transcript "OTTMUST00000027314.1";
chr2	ENSEMBL_gcm37	exon	21129883	21129994	0.0073815629615566	-	.	gene_id "ENSMUSG00000086821.4"; transcript_id "ENSMUSG00000086821.4_tx_10"; exon_id "chr2_21129883_21129994_-"; exonnum "2"; txlen "1166";
chr2	ENSEMBL_gcm37	exon	21129883	21129994	0.00643172258267998	-	.	gene_id "ENSMUSG00000086821.4"; transcript_id "ENSMUSG00000086821.4_tx_12"; exon_id "chr2_21129883_21129994_-"; exonnum "3"; txlen "1391";
chr2	ENSEMBL_gcm37	exon	21129883	21129994	0.0033425945486294	-	.	gene_id "ENSMUSG00000086821.4"; transcript_id "ENSMUSG00000086821.4_tx_19"; exon_id "chr2_21129883_21129994_-"; exonnum "3"; txlen "1279";
chr2	ENSEMBL_gcm37	exon	21129883	21129994	0.00306404500291029	-	.	gene_id "ENSMUSG00000086821.4"; transcript_id "ENSMUSG00000086821.4_tx_23"; exon_id "chr2_21129883_21129994_-"; exonnum "3"; txlen "1312";
chr2	ENSEMBL_gcm37	exon	21129883	21129994	0.015468042480381	-	.	gene_id "ENSMUSG00000086821.4"; transcript_id "ENSMUSG00000086821.4_tx_4"; exon_id "chr2_21129883_21129994_-"; exonnum "3"; txlen "1283";
chr2	ENSEMBL_gcm37	exon	21129883	21129994	0.0073815629615566	-	.	gene_id "ENSMUSG00000086821.4"; transcript_id "ENSMUSG00000086821.4_tx_9"; exon_id "chr2_21129883_21129994_-"; exonnum "2"; txlen "1281";
chr2	sragcm37_mid	exon	21141075	21141181	0.00643172258267998	-	.	gene_id "ENSMUSG00000086821.4"; transcript_id "ENSMUSG00000086821.4_tx_12"; exon_id "chr2_21141075_21141181_-"; exonnum "2"; txlen "1391";
chr2	sragcm37_mid	exon	21141075	21141181	0.0033425945486294	-	.	gene_id "ENSMUSG00000086821.4"; transcript_id "ENSMUSG00000086821.4_tx_19"; exon_id "chr2_21141075_21141181_-"; exonnum "2"; txlen "1279";
chr2	sragcm37_mid	exon	21141075	21141181	0.00306404500291029	-	.	gene_id "ENSMUSG00000086821.4"; transcript_id "ENSMUSG00000086821.4_tx_23"; exon_id "chr2_21141075_21141181_-"; exonnum "2"; txlen "1312";
chr2	sragcm37_mid	exon	21141075	21141181	0.015468042480381	-	.	gene_id "ENSMUSG00000086821.4"; transcript_id "ENSMUSG00000086821.4_tx_4"; exon_id "chr2_21141075_21141181_-"; exonnum "2"; txlen "1283";
chr2	sragcm37_ss	exon	21142031	21142084	0.0033425945486294	-	.	gene_id "ENSMUSG00000086821.4"; transcript_id "ENSMUSG00000086821.4_tx_19"; exon_id "chr2_21142031_21142084_-"; exonnum "1"; txlen "1279";
chr2	sragcm37_ss	exon	21142087	21142173	0.00306404500291029	-	.	gene_id "ENSMUSG00000086821.4"; transcript_id "ENSMUSG00000086821.4_tx_23"; exon_id "chr2_21142087_21142173_-"; exonnum "1"; txlen "1312";
chr2	sragcm37_ss	exon	21142117	21142174	0.00643172258267998	-	.	gene_id "ENSMUSG00000086821.4"; transcript_id "ENSMUSG00000086821.4_tx_12"; exon_id "chr2_21142117_21142174_-"; exonnum "1"; txlen "1391";
chr2	sragcm37_ss	exon	21142117	21142174	0.015468042480381	-	.	gene_id "ENSMUSG00000086821.4"; transcript_id "ENSMUSG00000086821.4_tx_4"; exon_id "chr2_21142117_21142174_-"; exonnum "1"; txlen "1283";
chr2	sragcm37_ss	exon	21146131	21146293	0.0073815629615566	-	.	gene_id "ENSMUSG00000086821.4"; transcript_id "ENSMUSG00000086821.4_tx_9"; exon_id "chr2_21146131_21146293_-"; exonnum "1"; txlen "1281";
chr2	HAVANA	exon	21146718	21146765	0	-	.	gene_id "ENSMUSG00000086821.4"; transcript_id "ENSMUST00000137984.2"; gene_type "unitary_pseudogene"; gene_name "Gm13377"; transcript_type "unitary_pseudogene"; transcript_name "Gm13377-201"; exon_number 1; exon_id "ENSMUSE00000809374.2"; level 2; transcript_support_level "NA"; mgi_id "MGI:3649914"; ont "PGO:0000006"; tag "basic"; tag "Ensembl_canonical"; tag "GENCODE_Primary"; havana_gene "OTTMUSG00000011667.1"; havana_transcript "OTTMUST00000027314.1";
chr2	ENSEMBL_gcm37	exon	21146718	21146765	0.0073815629615566	-	.	gene_id "ENSMUSG00000086821.4"; transcript_id "ENSMUSG00000086821.4_tx_10"; exon_id "chr2_21146718_21146765_-"; exonnum "1"; txlen "1166";
chr2	ENSEMBL_gcm37	exon	21146718	21146765	0.0073815629615566	-	.	gene_id "ENSMUSG00000086821.4"; transcript_id "ENSMUSG00000086821.4_tx_11"; exon_id "chr2_21146718_21146765_-"; exonnum "1"; txlen "1054";
chr2	sragcm37_es	exon	21150970	21151473	0.0208798903129958	-	.	gene_id "sragcm37_gene_51698"; transcript_id "sragcm37_gene_51698_tx_1"; exon_id "chr2_21150970_21151473_-"; exonnum "2"; txlen "618";
chr2	sragcm37_es	exon	21150970	21151473	0.0113246862714553	-	.	gene_id "sragcm37_gene_51698"; transcript_id "sragcm37_gene_51698_tx_2"; exon_id "chr2_21150970_21151473_-"; exonnum "2"; txlen "546";
chr2	sragcm37_ss	exon	21151948	21152061	0.0208798903129958	-	.	gene_id "sragcm37_gene_51698"; transcript_id "sragcm37_gene_51698_tx_1"; exon_id "chr2_21151948_21152061_-"; exonnum "1"; txlen "618";
chr2	sragcm37_ss	exon	21151975	21152016	0.0113246862714553	-	.	gene_id "sragcm37_gene_51698"; transcript_id "sragcm37_gene_51698_tx_2"; exon_id "chr2_21151975_21152016_-"; exonnum "1"; txlen "546";
chr2	HAVANA	UTR	21185542	21185758	0	-	.	gene_id "ENSMUSG00000026679.4"; transcript_id "ENSMUST00000027992.3"; gene_type "protein_coding"; gene_name "Enkur"; transcript_type "protein_coding"; transcript_name "Enkur-201"; exon_number 5; exon_id "ENSMUSE00000161822.2"; level 2; protein_id "ENSMUSP00000027992.3"; transcript_support_level "1"; mgi_id "MGI:1918483"; tag "basic"; tag "Ensembl_canonical"; tag "GENCODE_Primary"; tag "appris_principal_1"; tag "CCDS"; ccdsid "CCDS38055.1"; havana_gene "OTTMUSG00000011670.1"; havana_transcript "OTTMUST00000027317.1";
chr2	HAVANA	exon	21185542	21185929	0	-	.	gene_id "ENSMUSG00000026679.4"; transcript_id "ENSMUST00000027992.3"; gene_type "protein_coding"; gene_name "Enkur"; transcript_type "protein_coding"; transcript_name "Enkur-201"; exon_number 5; exon_id "ENSMUSE00000161822.2"; level 2; protein_id "ENSMUSP00000027992.3"; transcript_support_level "1"; mgi_id "MGI:1918483"; tag "basic"; tag "Ensembl_canonical"; tag "GENCODE_Primary"; tag "appris_principal_1"; tag "CCDS"; ccdsid "CCDS38055.1"; havana_gene "OTTMUSG00000011670.1"; havana_transcript "OTTMUST00000027317.1";
chr2	HAVANA	gene	21185542	21210176	0	-	.	gene_id "ENSMUSG00000026679.4"; gene_type "protein_coding"; gene_name "Enkur"; level 2; mgi_id "MGI:1918483"; tag "ncRNA_host"; havana_gene "OTTMUSG00000011670.1";
chr2	HAVANA	transcript	21185542	21210176	0	-	.	gene_id "ENSMUSG00000026679.4"; transcript_id "ENSMUST00000027992.3"; gene_type "protein_coding"; gene_name "Enkur"; transcript_type "protein_coding"; transcript_name "Enkur-201"; level 2; protein_id "ENSMUSP00000027992.3"; transcript_support_level "1"; mgi_id "MGI:1918483"; tag "basic"; tag "Ensembl_canonical"; tag "GENCODE_Primary"; tag "appris_principal_1"; tag "CCDS"; ccdsid "CCDS38055.1"; havana_gene "OTTMUSG00000011670.1"; havana_transcript "OTTMUST00000027317.1";
chr2	HAVANA	stop_codon	21185756	21185758	0	-	0	gene_id "ENSMUSG00000026679.4"; transcript_id "ENSMUST00000027992.3"; gene_type "protein_coding"; gene_name "Enkur"; transcript_type "protein_coding"; transcript_name "Enkur-201"; exon_number 5; exon_id "ENSMUSE00000161822.2"; level 2; protein_id "ENSMUSP00000027992.3"; transcript_support_level "1"; mgi_id "MGI:1918483"; tag "basic"; tag "Ensembl_canonical"; tag "GENCODE_Primary"; tag "appris_principal_1"; tag "CCDS"; ccdsid "CCDS38055.1"; havana_gene "OTTMUSG00000011670.1"; havana_transcript "OTTMUST00000027317.1";
chr2	HAVANA	CDS	21185759	21185929	0	-	0	gene_id "ENSMUSG00000026679.4"; transcript_id "ENSMUST00000027992.3"; gene_type "protein_coding"; gene_name "Enkur"; transcript_type "protein_coding"; transcript_name "Enkur-201"; exon_number 5; exon_id "ENSMUSE00000161822.2"; level 2; protein_id "ENSMUSP00000027992.3"; transcript_support_level "1"; mgi_id "MGI:1918483"; tag "basic"; tag "Ensembl_canonical"; tag "GENCODE_Primary"; tag "appris_principal_1"; tag "CCDS"; ccdsid "CCDS38055.1"; havana_gene "OTTMUSG00000011670.1"; havana_transcript "OTTMUST00000027317.1";
chr2	HAVANA	exon	21193978	21194124	0	-	.	gene_id "ENSMUSG00000026679.4"; transcript_id "ENSMUST00000027992.3"; gene_type "protein_coding"; gene_name "Enkur"; transcript_type "protein_coding"; transcript_name "Enkur-201"; exon_number 4; exon_id "ENSMUSE00000161824.2"; level 2; protein_id "ENSMUSP00000027992.3"; transcript_support_level "1"; mgi_id "MGI:1918483"; tag "basic"; tag "Ensembl_canonical"; tag "GENCODE_Primary"; tag "appris_principal_1"; tag "CCDS"; ccdsid "CCDS38055.1"; havana_gene "OTTMUSG00000011670.1"; havana_transcript "OTTMUST00000027317.1";
chr2	HAVANA	CDS	21193978	21194124	0	-	0	gene_id "ENSMUSG00000026679.4"; transcript_id "ENSMUST00000027992.3"; gene_type "protein_coding"; gene_name "Enkur"; transcript_type "protein_coding"; transcript_name "Enkur-201"; exon_number 4; exon_id "ENSMUSE00000161824.2"; level 2; protein_id "ENSMUSP00000027992.3"; transcript_support_level "1"; mgi_id "MGI:1918483"; tag "basic"; tag "Ensembl_canonical"; tag "GENCODE_Primary"; tag "appris_principal_1"; tag "CCDS"; ccdsid "CCDS38055.1"; havana_gene "OTTMUSG00000011670.1"; havana_transcript "OTTMUST00000027317.1";
chr2	HAVANA	exon	21198916	21199309	0	-	.	gene_id "ENSMUSG00000026679.4"; transcript_id "ENSMUST00000147793.2"; gene_type "protein_coding"; gene_name "Enkur"; transcript_type "protein_coding_CDS_not_defined"; transcript_name "Enkur-202"; exon_number 3; exon_id "ENSMUSE00000812275.2"; level 2; transcript_support_level "2"; mgi_id "MGI:1918483"; havana_gene "OTTMUSG00000011670.1"; havana_transcript "OTTMUST00000027319.1";
chr2	HAVANA	transcript	21198916	21210050	0	-	.	gene_id "ENSMUSG00000026679.4"; transcript_id "ENSMUST00000147793.2"; gene_type "protein_coding"; gene_name "Enkur"; transcript_type "protein_coding_CDS_not_defined"; transcript_name "Enkur-202"; level 2; transcript_support_level "2"; mgi_id "MGI:1918483"; havana_gene "OTTMUSG00000011670.1"; havana_transcript "OTTMUST00000027319.1";
chr2	HAVANA	exon	21199086	21199309	0	-	.	gene_id "ENSMUSG00000026679.4"; transcript_id "ENSMUST00000027992.3"; gene_type "protein_coding"; gene_name "Enkur"; transcript_type "protein_coding"; transcript_name "Enkur-201"; exon_number 3; exon_id "ENSMUSE00000161826.2"; level 2; protein_id "ENSMUSP00000027992.3"; transcript_support_level "1"; mgi_id "MGI:1918483"; tag "basic"; tag "Ensembl_canonical"; tag "GENCODE_Primary"; tag "appris_principal_1"; tag "CCDS"; ccdsid "CCDS38055.1"; havana_gene "OTTMUSG00000011670.1"; havana_transcript "OTTMUST00000027317.1";
chr2	HAVANA	CDS	21199086	21199309	0	-	2	gene_id "ENSMUSG00000026679.4"; transcript_id "ENSMUST00000027992.3"; gene_type "protein_coding"; gene_name "Enkur"; transcript_type "protein_coding"; transcript_name "Enkur-201"; exon_number 3; exon_id "ENSMUSE00000161826.2"; level 2; protein_id "ENSMUSP00000027992.3"; transcript_support_level "1"; mgi_id "MGI:1918483"; tag "basic"; tag "Ensembl_canonical"; tag "GENCODE_Primary"; tag "appris_principal_1"; tag "CCDS"; ccdsid "CCDS38055.1"; havana_gene "OTTMUSG00000011670.1"; havana_transcript "OTTMUST00000027317.1";
chr2	HAVANA	exon	21201269	21201606	0	-	.	gene_id "ENSMUSG00000026679.4"; transcript_id "ENSMUST00000156248.2"; gene_type "protein_coding"; gene_name "Enkur"; transcript_type "protein_coding_CDS_not_defined"; transcript_name "Enkur-203"; exon_number 2; exon_id "ENSMUSE00000755755.2"; level 2; transcript_support_level "2"; mgi_id "MGI:1918483"; havana_gene "OTTMUSG00000011670.1"; havana_transcript "OTTMUST00000027318.1";
chr2	HAVANA	transcript	21201269	21210163	0	-	.	gene_id "ENSMUSG00000026679.4"; transcript_id "ENSMUST00000156248.2"; gene_type "protein_coding"; gene_name "Enkur"; transcript_type "protein_coding_CDS_not_defined"; transcript_name "Enkur-203"; level 2; transcript_support_level "2"; mgi_id "MGI:1918483"; havana_gene "OTTMUSG00000011670.1"; havana_transcript "OTTMUST00000027318.1";
chr2	HAVANA	exon	21201461	21201606	0	-	.	gene_id "ENSMUSG00000026679.4"; transcript_id "ENSMUST00000027992.3"; gene_type "protein_coding"; gene_name "Enkur"; transcript_type "protein_coding"; transcript_name "Enkur-201"; exon_number 2; exon_id "ENSMUSE00001272962.2"; level 2; protein_id "ENSMUSP00000027992.3"; transcript_support_level "1"; mgi_id "MGI:1918483"; tag "basic"; tag "Ensembl_canonical"; tag "GENCODE_Primary"; tag "appris_principal_1"; tag "CCDS"; ccdsid "CCDS38055.1"; havana_gene "OTTMUSG00000011670.1"; havana_transcript "OTTMUST00000027317.1";
chr2	HAVANA	CDS	21201461	21201606	0	-	1	gene_id "ENSMUSG00000026679.4"; transcript_id "ENSMUST00000027992.3"; gene_type "protein_coding"; gene_name "Enkur"; transcript_type "protein_coding"; transcript_name "Enkur-201"; exon_number 2; exon_id "ENSMUSE00001272962.2"; level 2; protein_id "ENSMUSP00000027992.3"; transcript_support_level "1"; mgi_id "MGI:1918483"; tag "basic"; tag "Ensembl_canonical"; tag "GENCODE_Primary"; tag "appris_principal_1"; tag "CCDS"; ccdsid "CCDS38055.1"; havana_gene "OTTMUSG00000011670.1"; havana_transcript "OTTMUST00000027317.1";
chr2	HAVANA	exon	21201461	21201606	0	-	.	gene_id "ENSMUSG00000026679.4"; transcript_id "ENSMUST00000147793.2"; gene_type "protein_coding"; gene_name "Enkur"; transcript_type "protein_coding_CDS_not_defined"; transcript_name "Enkur-202"; exon_number 2; exon_id "ENSMUSE00001285266.2"; level 2; transcript_support_level "2"; mgi_id "MGI:1918483"; havana_gene "OTTMUSG00000011670.1"; havana_transcript "OTTMUST00000027319.1";
chr2	ENSEMBL	gene	21202501	21202677	0	-	.	gene_id "ENSMUSG00002076042.1"; gene_type "misc_RNA"; gene_name "Gm56169"; level 3; mgi_id "MGI:6848796";
chr2	ENSEMBL	transcript	21202501	21202677	0	-	.	gene_id "ENSMUSG00002076042.1"; transcript_id "ENSMUST00020183215.1"; gene_type "misc_RNA"; gene_name "Gm56169"; transcript_type "misc_RNA"; transcript_name "Gm56169-201"; level 3; mgi_id "MGI:6848796"; tag "basic"; tag "Ensembl_canonical"; tag "GENCODE_Primary";
chr2	ENSEMBL	exon	21202501	21202677	0	-	.	gene_id "ENSMUSG00002076042.1"; transcript_id "ENSMUST00020183215.1"; gene_type "misc_RNA"; gene_name "Gm56169"; transcript_type "misc_RNA"; transcript_name "Gm56169-201"; exon_number 1; exon_id "ENSMUSE00011469531.1"; level 3; mgi_id "MGI:6848796"; tag "basic"; tag "Ensembl_canonical"; tag "GENCODE_Primary";
chr2	HAVANA	CDS	21209883	21209959	0	-	0	gene_id "ENSMUSG00000026679.4"; transcript_id "ENSMUST00000027992.3"; gene_type "protein_coding"; gene_name "Enkur"; transcript_type "protein_coding"; transcript_name "Enkur-201"; exon_number 1; exon_id "ENSMUSE00000272318.2"; level 2; protein_id "ENSMUSP00000027992.3"; transcript_support_level "1"; mgi_id "MGI:1918483"; tag "basic"; tag "Ensembl_canonical"; tag "GENCODE_Primary"; tag "appris_principal_1"; tag "CCDS"; ccdsid "CCDS38055.1"; havana_gene "OTTMUSG00000011670.1"; havana_transcript "OTTMUST00000027317.1";
chr2	HAVANA	exon	21209883	21210050	0	-	.	gene_id "ENSMUSG00000026679.4"; transcript_id "ENSMUST00000147793.2"; gene_type "protein_coding"; gene_name "Enkur"; transcript_type "protein_coding_CDS_not_defined"; transcript_name "Enkur-202"; exon_number 1; exon_id "ENSMUSE00000801341.2"; level 2; transcript_support_level "2"; mgi_id "MGI:1918483"; havana_gene "OTTMUSG00000011670.1"; havana_transcript "OTTMUST00000027319.1";
chr2	HAVANA	exon	21209883	21210163	0	-	.	gene_id "ENSMUSG00000026679.4"; transcript_id "ENSMUST00000156248.2"; gene_type "protein_coding"; gene_name "Enkur"; transcript_type "protein_coding_CDS_not_defined"; transcript_name "Enkur-203"; exon_number 1; exon_id "ENSMUSE00000831588.2"; level 2; transcript_support_level "2"; mgi_id "MGI:1918483"; havana_gene "OTTMUSG00000011670.1"; havana_transcript "OTTMUST00000027318.1";
chr2	HAVANA	exon	21209883	21210176	0	-	.	gene_id "ENSMUSG00000026679.4"; transcript_id "ENSMUST00000027992.3"; gene_type "protein_coding"; gene_name "Enkur"; transcript_type "protein_coding"; transcript_name "Enkur-201"; exon_number 1; exon_id "ENSMUSE00000272318.2"; level 2; protein_id "ENSMUSP00000027992.3"; transcript_support_level "1"; mgi_id "MGI:1918483"; tag "basic"; tag "Ensembl_canonical"; tag "GENCODE_Primary"; tag "appris_principal_1"; tag "CCDS"; ccdsid "CCDS38055.1"; havana_gene "OTTMUSG00000011670.1"; havana_transcript "OTTMUST00000027317.1";
chr2	HAVANA	start_codon	21209957	21209959	0	-	0	gene_id "ENSMUSG00000026679.4"; transcript_id "ENSMUST00000027992.3"; gene_type "protein_coding"; gene_name "Enkur"; transcript_type "protein_coding"; transcript_name "Enkur-201"; exon_number 1; exon_id "ENSMUSE00000272318.2"; level 2; protein_id "ENSMUSP00000027992.3"; transcript_support_level "1"; mgi_id "MGI:1918483"; tag "basic"; tag "Ensembl_canonical"; tag "GENCODE_Primary"; tag "appris_principal_1"; tag "CCDS"; ccdsid "CCDS38055.1"; havana_gene "OTTMUSG00000011670.1"; havana_transcript "OTTMUST00000027317.1";
chr2	HAVANA	UTR	21209960	21210176	0	-	.	gene_id "ENSMUSG00000026679.4"; transcript_id "ENSMUST00000027992.3"; gene_type "protein_coding"; gene_name "Enkur"; transcript_type "protein_coding"; transcript_name "Enkur-201"; exon_number 1; exon_id "ENSMUSE00000272318.2"; level 2; protein_id "ENSMUSP00000027992.3"; transcript_support_level "1"; mgi_id "MGI:1918483"; tag "basic"; tag "Ensembl_canonical"; tag "GENCODE_Primary"; tag "appris_principal_1"; tag "CCDS"; ccdsid "CCDS38055.1"; havana_gene "OTTMUSG00000011670.1"; havana_transcript "OTTMUST00000027317.1";
chr2	sragcm37_es	exon	21295674	21295991	0.0880383913605914	-	.	gene_id "sragcm37_gene_37653"; transcript_id "sragcm37_gene_37653_tx_1"; exon_id "chr2_21295674_21295991_-"; exonnum "4"; txlen "1493";
chr2	sragcm37_es	exon	21295674	21295991	0.022304770269159	-	.	gene_id "sragcm37_gene_37653"; transcript_id "sragcm37_gene_37653_tx_2"; exon_id "chr2_21295674_21295991_-"; exonnum "3"; txlen "732";
chr2	sragcm37_mid	exon	21296100	21296157	0.0880383913605914	-	.	gene_id "sragcm37_gene_37653"; transcript_id "sragcm37_gene_37653_tx_1"; exon_id "chr2_21296100_21296157_-"; exonnum "3"; txlen "1493";
chr2	sragcm37_mid	exon	21296100	21296157	0.022304770269159	-	.	gene_id "sragcm37_gene_37653"; transcript_id "sragcm37_gene_37653_tx_2"; exon_id "chr2_21296100_21296157_-"; exonnum "2"; txlen "732";
chr2	sragcm37_ss	exon	21297238	21297593	0.022304770269159	-	.	gene_id "sragcm37_gene_37653"; transcript_id "sragcm37_gene_37653_tx_2"; exon_id "chr2_21297238_21297593_-"; exonnum "1"; txlen "732";
chr2	sragcm37_mid	exon	21298273	21298433	0.0880383913605914	-	.	gene_id "sragcm37_gene_37653"; transcript_id "sragcm37_gene_37653_tx_1"; exon_id "chr2_21298273_21298433_-"; exonnum "2"; txlen "1493";
chr2	sragcm37_ss	exon	21299056	21300011	0.0880383913605914	-	.	gene_id "sragcm37_gene_37653"; transcript_id "sragcm37_gene_37653_tx_1"; exon_id "chr2_21299056_21300011_-"; exonnum "1"; txlen "1493";
chr2	sragcm37_es	exon	21327768	21328403	0.00597649654145007	-	.	gene_id "sragcm37_gene_53729"; transcript_id "sragcm37_gene_53729_tx_1"; exon_id "chr2_21327768_21328403_-"; exonnum "2"; txlen "753";
chr2	sragcm37_ss	exon	21330617	21330733	0.00597649654145007	-	.	gene_id "sragcm37_gene_53729"; transcript_id "sragcm37_gene_53729_tx_1"; exon_id "chr2_21330617_21330733_-"; exonnum "1"; txlen "753";
chr2	HAVANA	exon	21346736	21348875	0	-	.	gene_id "ENSMUSG00000085680.3"; transcript_id "ENSMUST00000133391.2"; gene_type "lncRNA"; gene_name "Gm13327"; transcript_type "lncRNA"; transcript_name "Gm13327-201"; exon_number 2; exon_id "ENSMUSE00000843380.2"; level 2; transcript_support_level "5"; mgi_id "MGI:3651762"; tag "basic"; tag "Ensembl_canonical"; tag "GENCODE_Primary"; havana_gene "OTTMUSG00000011439.1"; havana_transcript "OTTMUST00000026782.1";
chr2	HAVANA	gene	21346736	21373922	0	-	.	gene_id "ENSMUSG00000085680.3"; gene_type "lncRNA"; gene_name "Gm13327"; level 2; mgi_id "MGI:3651762"; havana_gene "OTTMUSG00000011439.1";
chr2	HAVANA	transcript	21346736	21373922	0	-	.	gene_id "ENSMUSG00000085680.3"; transcript_id "ENSMUST00000133391.2"; gene_type "lncRNA"; gene_name "Gm13327"; transcript_type "lncRNA"; transcript_name "Gm13327-201"; level 2; transcript_support_level "5"; mgi_id "MGI:3651762"; tag "basic"; tag "Ensembl_canonical"; tag "GENCODE_Primary"; havana_gene "OTTMUSG00000011439.1"; havana_transcript "OTTMUST00000026782.1";
chr2	HAVANA	exon	21371802	21372628	0	-	.	gene_id "ENSMUSG00000085680.3"; transcript_id "ENSMUST00000364757.1"; gene_type "lncRNA"; gene_name "Gm13327"; transcript_type "lncRNA"; transcript_name "Gm13327-202"; exon_number 2; exon_id "ENSMUSE00001717693.1"; level 2; mgi_id "MGI:3651762"; tag "basic"; tag "TAGENE"; havana_gene "OTTMUSG00000011439.1";
chr2	HAVANA	transcript	21371802	21373777	0	-	.	gene_id "ENSMUSG00000085680.3"; transcript_id "ENSMUST00000364757.1"; gene_type "lncRNA"; gene_name "Gm13327"; transcript_type "lncRNA"; transcript_name "Gm13327-202"; level 2; mgi_id "MGI:3651762"; tag "basic"; tag "TAGENE"; havana_gene "OTTMUSG00000011439.1";
chr2	HAVANA	exon	21373322	21373777	0	-	.	gene_id "ENSMUSG00000085680.3"; transcript_id "ENSMUST00000364757.1"; gene_type "lncRNA"; gene_name "Gm13327"; transcript_type "lncRNA"; transcript_name "Gm13327-202"; exon_number 1; exon_id "ENSMUSE00001717692.1"; level 2; mgi_id "MGI:3651762"; tag "basic"; tag "TAGENE"; havana_gene "OTTMUSG00000011439.1";
chr2	HAVANA	exon	21373322	21373922	0	-	.	gene_id "ENSMUSG00000085680.3"; transcript_id "ENSMUST00000133391.2"; gene_type "lncRNA"; gene_name "Gm13327"; transcript_type "lncRNA"; transcript_name "Gm13327-201"; exon_number 1; exon_id "ENSMUSE00000734985.2"; level 2; transcript_support_level "5"; mgi_id "MGI:3651762"; tag "basic"; tag "Ensembl_canonical"; tag "GENCODE_Primary"; havana_gene "OTTMUSG00000011439.1"; havana_transcript "OTTMUST00000026782.1";
chr2	sragcm37_es	exon	21407423	21407770	0.147591274711563	-	.	gene_id "sragcm37_gene_55466"; transcript_id "sragcm37_gene_55466_tx_1"; exon_id "chr2_21407423_21407770_-"; exonnum "6"; txlen "797";
chr2	sragcm37_es	exon	21407423	21407770	0.0229297923649138	-	.	gene_id "sragcm37_gene_55466"; transcript_id "sragcm37_gene_55466_tx_10"; exon_id "chr2_21407423_21407770_-"; exonnum "6"; txlen "841";
chr2	sragcm37_es	exon	21407423	21407770	0.022916069639265	-	.	gene_id "sragcm37_gene_55466"; transcript_id "sragcm37_gene_55466_tx_11"; exon_id "chr2_21407423_21407770_-"; exonnum "6"; txlen "886";
chr2	sragcm37_es	exon	21407423	21407770	0.018811598079931	-	.	gene_id "sragcm37_gene_55466"; transcript_id "sragcm37_gene_55466_tx_12"; exon_id "chr2_21407423_21407770_-"; exonnum "7"; txlen "860";
chr2	sragcm37_es	exon	21407423	21407770	0.018811598079931	-	.	gene_id "sragcm37_gene_55466"; transcript_id "sragcm37_gene_55466_tx_13"; exon_id "chr2_21407423_21407770_-"; exonnum "8"; txlen "961";
chr2	sragcm37_es	exon	21407423	21407770	0.018811598079931	-	.	gene_id "sragcm37_gene_55466"; transcript_id "sragcm37_gene_55466_tx_14"; exon_id "chr2_21407423_21407770_-"; exonnum "7"; txlen "905";
chr2	sragcm37_es	exon	21407423	21407770	0.018811598079931	-	.	gene_id "sragcm37_gene_55466"; transcript_id "sragcm37_gene_55466_tx_15"; exon_id "chr2_21407423_21407770_-"; exonnum "6"; txlen "804";
chr2	sragcm37_es	exon	21407423	21407770	0.0175024304679674	-	.	gene_id "sragcm37_gene_55466"; transcript_id "sragcm37_gene_55466_tx_16"; exon_id "chr2_21407423_21407770_-"; exonnum "6"; txlen "743";
chr2	sragcm37_es	exon	21407423	21407770	0.0175024304679674	-	.	gene_id "sragcm37_gene_55466"; transcript_id "sragcm37_gene_55466_tx_17"; exon_id "chr2_21407423_21407770_-"; exonnum "7"; txlen "844";
chr2	sragcm37_es	exon	21407423	21407770	0.0162186336239634	-	.	gene_id "sragcm37_gene_55466"; transcript_id "sragcm37_gene_55466_tx_18"; exon_id "chr2_21407423_21407770_-"; exonnum "5"; txlen "785";
chr2	sragcm37_es	exon	21407423	21407770	0.0106168528560723	-	.	gene_id "sragcm37_gene_55466"; transcript_id "sragcm37_gene_55466_tx_19"; exon_id "chr2_21407423_21407770_-"; exonnum "7"; txlen "888";
chr2	sragcm37_es	exon	21407423	21407770	0.138052195406149	-	.	gene_id "sragcm37_gene_55466"; transcript_id "sragcm37_gene_55466_tx_2"; exon_id "chr2_21407423_21407770_-"; exonnum "7"; txlen "898";
chr2	sragcm37_es	exon	21407423	21407770	0.010395892109837	-	.	gene_id "sragcm37_gene_55466"; transcript_id "sragcm37_gene_55466_tx_20"; exon_id "chr2_21407423_21407770_-"; exonnum "8"; txlen "1005";
chr2	sragcm37_es	exon	21407423	21407770	0.010395892109837	-	.	gene_id "sragcm37_gene_55466"; transcript_id "sragcm37_gene_55466_tx_21"; exon_id "chr2_21407423_21407770_-"; exonnum "7"; txlen "949";
chr2	sragcm37_es	exon	21407423	21407770	0.00937391086287716	-	.	gene_id "sragcm37_gene_55466"; transcript_id "sragcm37_gene_55466_tx_22"; exon_id "chr2_21407423_21407770_-"; exonnum "4"; txlen "624";
chr2	sragcm37_es	exon	21407423	21407770	0.136844001615869	-	.	gene_id "sragcm37_gene_55466"; transcript_id "sragcm37_gene_55466_tx_3"; exon_id "chr2_21407423_21407770_-"; exonnum "6"; txlen "781";
chr2	sragcm37_es	exon	21407423	21407770	0.123267704105253	-	.	gene_id "sragcm37_gene_55466"; transcript_id "sragcm37_gene_55466_tx_4"; exon_id "chr2_21407423_21407770_-"; exonnum "5"; txlen "680";
chr2	sragcm37_es	exon	21407423	21407770	0.0700902344588045	-	.	gene_id "sragcm37_gene_55466"; transcript_id "sragcm37_gene_55466_tx_5"; exon_id "chr2_21407423_21407770_-"; exonnum "6"; txlen "842";
chr2	sragcm37_es	exon	21407423	21407770	0.0656477330539056	-	.	gene_id "sragcm37_gene_55466"; transcript_id "sragcm37_gene_55466_tx_6"; exon_id "chr2_21407423_21407770_-"; exonnum "5"; txlen "741";
chr2	sragcm37_es	exon	21407423	21407770	0.0368976503495783	-	.	gene_id "sragcm37_gene_55466"; transcript_id "sragcm37_gene_55466_tx_7"; exon_id "chr2_21407423_21407770_-"; exonnum "7"; txlen "942";
chr2	sragcm37_es	exon	21407423	21407770	0.0307457548370405	-	.	gene_id "sragcm37_gene_55466"; transcript_id "sragcm37_gene_55466_tx_8"; exon_id "chr2_21407423_21407770_-"; exonnum "6"; txlen "825";
chr2	sragcm37_es	exon	21407423	21407770	0.0229297923649138	-	.	gene_id "sragcm37_gene_55466"; transcript_id "sragcm37_gene_55466_tx_9"; exon_id "chr2_21407423_21407770_-"; exonnum "5"; txlen "724";
chr2	sragcm37_mid	exon	21416362	21416424	0.018811598079931	-	.	gene_id "sragcm37_gene_55466"; transcript_id "sragcm37_gene_55466_tx_12"; exon_id "chr2_21416362_21416424_-"; exonnum "6"; txlen "860";
chr2	sragcm37_mid	exon	21416362	21416424	0.018811598079931	-	.	gene_id "sragcm37_gene_55466"; transcript_id "sragcm37_gene_55466_tx_13"; exon_id "chr2_21416362_21416424_-"; exonnum "7"; txlen "961";
chr2	sragcm37_mid	exon	21416362	21416424	0.018811598079931	-	.	gene_id "sragcm37_gene_55466"; transcript_id "sragcm37_gene_55466_tx_14"; exon_id "chr2_21416362_21416424_-"; exonnum "6"; txlen "905";
chr2	sragcm37_mid	exon	21416362	21416424	0.018811598079931	-	.	gene_id "sragcm37_gene_55466"; transcript_id "sragcm37_gene_55466_tx_15"; exon_id "chr2_21416362_21416424_-"; exonnum "5"; txlen "804";
chr2	sragcm37_mid	exon	21416362	21416424	0.0175024304679674	-	.	gene_id "sragcm37_gene_55466"; transcript_id "sragcm37_gene_55466_tx_16"; exon_id "chr2_21416362_21416424_-"; exonnum "5"; txlen "743";
chr2	sragcm37_mid	exon	21416362	21416424	0.0175024304679674	-	.	gene_id "sragcm37_gene_55466"; transcript_id "sragcm37_gene_55466_tx_17"; exon_id "chr2_21416362_21416424_-"; exonnum "6"; txlen "844";
chr2	sragcm37_mid	exon	21416362	21416424	0.0106168528560723	-	.	gene_id "sragcm37_gene_55466"; transcript_id "sragcm37_gene_55466_tx_19"; exon_id "chr2_21416362_21416424_-"; exonnum "6"; txlen "888";
chr2	sragcm37_mid	exon	21416362	21416424	0.010395892109837	-	.	gene_id "sragcm37_gene_55466"; transcript_id "sragcm37_gene_55466_tx_20"; exon_id "chr2_21416362_21416424_-"; exonnum "7"; txlen "1005";
chr2	sragcm37_mid	exon	21416362	21416424	0.010395892109837	-	.	gene_id "sragcm37_gene_55466"; transcript_id "sragcm37_gene_55466_tx_21"; exon_id "chr2_21416362_21416424_-"; exonnum "6"; txlen "949";
chr2	sragcm37_mid	exon	21438042	21438158	0.147591274711563	-	.	gene_id "sragcm37_gene_55466"; transcript_id "sragcm37_gene_55466_tx_1"; exon_id "chr2_21438042_21438158_-"; exonnum "5"; txlen "797";
chr2	sragcm37_mid	exon	21438042	21438158	0.0229297923649138	-	.	gene_id "sragcm37_gene_55466"; transcript_id "sragcm37_gene_55466_tx_10"; exon_id "chr2_21438042_21438158_-"; exonnum "5"; txlen "841";
chr2	sragcm37_mid	exon	21438042	21438158	0.022916069639265	-	.	gene_id "sragcm37_gene_55466"; transcript_id "sragcm37_gene_55466_tx_11"; exon_id "chr2_21438042_21438158_-"; exonnum "5"; txlen "886";
chr2	sragcm37_mid	exon	21438042	21438158	0.018811598079931	-	.	gene_id "sragcm37_gene_55466"; transcript_id "sragcm37_gene_55466_tx_12"; exon_id "chr2_21438042_21438158_-"; exonnum "5"; txlen "860";
chr2	sragcm37_mid	exon	21438042	21438158	0.018811598079931	-	.	gene_id "sragcm37_gene_55466"; transcript_id "sragcm37_gene_55466_tx_13"; exon_id "chr2_21438042_21438158_-"; exonnum "6"; txlen "961";
chr2	sragcm37_mid	exon	21438042	21438158	0.018811598079931	-	.	gene_id "sragcm37_gene_55466"; transcript_id "sragcm37_gene_55466_tx_14"; exon_id "chr2_21438042_21438158_-"; exonnum "5"; txlen "905";
chr2	sragcm37_mid	exon	21438042	21438158	0.018811598079931	-	.	gene_id "sragcm37_gene_55466"; transcript_id "sragcm37_gene_55466_tx_15"; exon_id "chr2_21438042_21438158_-"; exonnum "4"; txlen "804";
chr2	sragcm37_mid	exon	21438042	21438158	0.0162186336239634	-	.	gene_id "sragcm37_gene_55466"; transcript_id "sragcm37_gene_55466_tx_18"; exon_id "chr2_21438042_21438158_-"; exonnum "4"; txlen "785";
chr2	sragcm37_mid	exon	21438042	21438158	0.138052195406149	-	.	gene_id "sragcm37_gene_55466"; transcript_id "sragcm37_gene_55466_tx_2"; exon_id "chr2_21438042_21438158_-"; exonnum "6"; txlen "898";
chr2	sragcm37_mid	exon	21438042	21438158	0.010395892109837	-	.	gene_id "sragcm37_gene_55466"; transcript_id "sragcm37_gene_55466_tx_20"; exon_id "chr2_21438042_21438158_-"; exonnum "6"; txlen "1005";
chr2	sragcm37_mid	exon	21438042	21438158	0.010395892109837	-	.	gene_id "sragcm37_gene_55466"; transcript_id "sragcm37_gene_55466_tx_21"; exon_id "chr2_21438042_21438158_-"; exonnum "5"; txlen "949";
chr2	sragcm37_mid	exon	21438042	21438158	0.0700902344588045	-	.	gene_id "sragcm37_gene_55466"; transcript_id "sragcm37_gene_55466_tx_5"; exon_id "chr2_21438042_21438158_-"; exonnum "5"; txlen "842";
chr2	sragcm37_mid	exon	21438042	21438158	0.0656477330539056	-	.	gene_id "sragcm37_gene_55466"; transcript_id "sragcm37_gene_55466_tx_6"; exon_id "chr2_21438042_21438158_-"; exonnum "4"; txlen "741";
chr2	sragcm37_mid	exon	21438042	21438158	0.0368976503495783	-	.	gene_id "sragcm37_gene_55466"; transcript_id "sragcm37_gene_55466_tx_7"; exon_id "chr2_21438042_21438158_-"; exonnum "6"; txlen "942";
chr2	sragcm37_mid	exon	21442787	21442842	0.147591274711563	-	.	gene_id "sragcm37_gene_55466"; transcript_id "sragcm37_gene_55466_tx_1"; exon_id "chr2_21442787_21442842_-"; exonnum "4"; txlen "797";
chr2	sragcm37_mid	exon	21442787	21442842	0.0229297923649138	-	.	gene_id "sragcm37_gene_55466"; transcript_id "sragcm37_gene_55466_tx_10"; exon_id "chr2_21442787_21442842_-"; exonnum "4"; txlen "841";
chr2	sragcm37_mid	exon	21442787	21442842	0.018811598079931	-	.	gene_id "sragcm37_gene_55466"; transcript_id "sragcm37_gene_55466_tx_12"; exon_id "chr2_21442787_21442842_-"; exonnum "4"; txlen "860";
chr2	sragcm37_mid	exon	21442787	21442842	0.018811598079931	-	.	gene_id "sragcm37_gene_55466"; transcript_id "sragcm37_gene_55466_tx_13"; exon_id "chr2_21442787_21442842_-"; exonnum "5"; txlen "961";
chr2	sragcm37_mid	exon	21442787	21442842	0.0175024304679674	-	.	gene_id "sragcm37_gene_55466"; transcript_id "sragcm37_gene_55466_tx_16"; exon_id "chr2_21442787_21442842_-"; exonnum "4"; txlen "743";
chr2	sragcm37_mid	exon	21442787	21442842	0.0175024304679674	-	.	gene_id "sragcm37_gene_55466"; transcript_id "sragcm37_gene_55466_tx_17"; exon_id "chr2_21442787_21442842_-"; exonnum "5"; txlen "844";
chr2	sragcm37_mid	exon	21442787	21442842	0.0106168528560723	-	.	gene_id "sragcm37_gene_55466"; transcript_id "sragcm37_gene_55466_tx_19"; exon_id "chr2_21442787_21442842_-"; exonnum "5"; txlen "888";
chr2	sragcm37_mid	exon	21442787	21442842	0.138052195406149	-	.	gene_id "sragcm37_gene_55466"; transcript_id "sragcm37_gene_55466_tx_2"; exon_id "chr2_21442787_21442842_-"; exonnum "5"; txlen "898";
chr2	sragcm37_mid	exon	21442787	21442842	0.010395892109837	-	.	gene_id "sragcm37_gene_55466"; transcript_id "sragcm37_gene_55466_tx_20"; exon_id "chr2_21442787_21442842_-"; exonnum "5"; txlen "1005";
chr2	sragcm37_mid	exon	21442787	21442842	0.136844001615869	-	.	gene_id "sragcm37_gene_55466"; transcript_id "sragcm37_gene_55466_tx_3"; exon_id "chr2_21442787_21442842_-"; exonnum "5"; txlen "781";
chr2	sragcm37_mid	exon	21442787	21442842	0.123267704105253	-	.	gene_id "sragcm37_gene_55466"; transcript_id "sragcm37_gene_55466_tx_4"; exon_id "chr2_21442787_21442842_-"; exonnum "4"; txlen "680";
chr2	sragcm37_mid	exon	21442787	21442842	0.0368976503495783	-	.	gene_id "sragcm37_gene_55466"; transcript_id "sragcm37_gene_55466_tx_7"; exon_id "chr2_21442787_21442842_-"; exonnum "5"; txlen "942";
chr2	sragcm37_mid	exon	21442787	21442842	0.0307457548370405	-	.	gene_id "sragcm37_gene_55466"; transcript_id "sragcm37_gene_55466_tx_8"; exon_id "chr2_21442787_21442842_-"; exonnum "5"; txlen "825";
chr2	sragcm37_mid	exon	21442787	21442842	0.0229297923649138	-	.	gene_id "sragcm37_gene_55466"; transcript_id "sragcm37_gene_55466_tx_9"; exon_id "chr2_21442787_21442842_-"; exonnum "4"; txlen "724";
chr2	sragcm37_mid	exon	21444524	21444595	0.147591274711563	-	.	gene_id "sragcm37_gene_55466"; transcript_id "sragcm37_gene_55466_tx_1"; exon_id "chr2_21444524_21444595_-"; exonnum "3"; txlen "797";
chr2	sragcm37_mid	exon	21444524	21444595	0.0229297923649138	-	.	gene_id "sragcm37_gene_55466"; transcript_id "sragcm37_gene_55466_tx_10"; exon_id "chr2_21444524_21444595_-"; exonnum "3"; txlen "841";
chr2	sragcm37_mid	exon	21444524	21444595	0.022916069639265	-	.	gene_id "sragcm37_gene_55466"; transcript_id "sragcm37_gene_55466_tx_11"; exon_id "chr2_21444524_21444595_-"; exonnum "4"; txlen "886";
chr2	sragcm37_mid	exon	21444524	21444595	0.018811598079931	-	.	gene_id "sragcm37_gene_55466"; transcript_id "sragcm37_gene_55466_tx_12"; exon_id "chr2_21444524_21444595_-"; exonnum "3"; txlen "860";
chr2	sragcm37_mid	exon	21444524	21444595	0.018811598079931	-	.	gene_id "sragcm37_gene_55466"; transcript_id "sragcm37_gene_55466_tx_13"; exon_id "chr2_21444524_21444595_-"; exonnum "4"; txlen "961";
chr2	sragcm37_mid	exon	21444524	21444595	0.018811598079931	-	.	gene_id "sragcm37_gene_55466"; transcript_id "sragcm37_gene_55466_tx_14"; exon_id "chr2_21444524_21444595_-"; exonnum "4"; txlen "905";
chr2	sragcm37_mid	exon	21444524	21444595	0.018811598079931	-	.	gene_id "sragcm37_gene_55466"; transcript_id "sragcm37_gene_55466_tx_15"; exon_id "chr2_21444524_21444595_-"; exonnum "3"; txlen "804";
chr2	sragcm37_mid	exon	21444524	21444595	0.0175024304679674	-	.	gene_id "sragcm37_gene_55466"; transcript_id "sragcm37_gene_55466_tx_16"; exon_id "chr2_21444524_21444595_-"; exonnum "3"; txlen "743";
chr2	sragcm37_mid	exon	21444524	21444595	0.0175024304679674	-	.	gene_id "sragcm37_gene_55466"; transcript_id "sragcm37_gene_55466_tx_17"; exon_id "chr2_21444524_21444595_-"; exonnum "4"; txlen "844";
chr2	sragcm37_mid	exon	21444524	21444595	0.0162186336239634	-	.	gene_id "sragcm37_gene_55466"; transcript_id "sragcm37_gene_55466_tx_18"; exon_id "chr2_21444524_21444595_-"; exonnum "3"; txlen "785";
chr2	sragcm37_mid	exon	21444524	21444595	0.0106168528560723	-	.	gene_id "sragcm37_gene_55466"; transcript_id "sragcm37_gene_55466_tx_19"; exon_id "chr2_21444524_21444595_-"; exonnum "4"; txlen "888";
chr2	sragcm37_mid	exon	21444524	21444595	0.138052195406149	-	.	gene_id "sragcm37_gene_55466"; transcript_id "sragcm37_gene_55466_tx_2"; exon_id "chr2_21444524_21444595_-"; exonnum "4"; txlen "898";
chr2	sragcm37_mid	exon	21444524	21444595	0.010395892109837	-	.	gene_id "sragcm37_gene_55466"; transcript_id "sragcm37_gene_55466_tx_20"; exon_id "chr2_21444524_21444595_-"; exonnum "4"; txlen "1005";
chr2	sragcm37_mid	exon	21444524	21444595	0.010395892109837	-	.	gene_id "sragcm37_gene_55466"; transcript_id "sragcm37_gene_55466_tx_21"; exon_id "chr2_21444524_21444595_-"; exonnum "4"; txlen "949";
chr2	sragcm37_mid	exon	21444524	21444595	0.00937391086287716	-	.	gene_id "sragcm37_gene_55466"; transcript_id "sragcm37_gene_55466_tx_22"; exon_id "chr2_21444524_21444595_-"; exonnum "3"; txlen "624";
chr2	sragcm37_mid	exon	21444524	21444595	0.136844001615869	-	.	gene_id "sragcm37_gene_55466"; transcript_id "sragcm37_gene_55466_tx_3"; exon_id "chr2_21444524_21444595_-"; exonnum "4"; txlen "781";
chr2	sragcm37_mid	exon	21444524	21444595	0.123267704105253	-	.	gene_id "sragcm37_gene_55466"; transcript_id "sragcm37_gene_55466_tx_4"; exon_id "chr2_21444524_21444595_-"; exonnum "3"; txlen "680";
chr2	sragcm37_mid	exon	21444524	21444595	0.0700902344588045	-	.	gene_id "sragcm37_gene_55466"; transcript_id "sragcm37_gene_55466_tx_5"; exon_id "chr2_21444524_21444595_-"; exonnum "4"; txlen "842";
chr2	sragcm37_mid	exon	21444524	21444595	0.0656477330539056	-	.	gene_id "sragcm37_gene_55466"; transcript_id "sragcm37_gene_55466_tx_6"; exon_id "chr2_21444524_21444595_-"; exonnum "3"; txlen "741";
chr2	sragcm37_mid	exon	21444524	21444595	0.0368976503495783	-	.	gene_id "sragcm37_gene_55466"; transcript_id "sragcm37_gene_55466_tx_7"; exon_id "chr2_21444524_21444595_-"; exonnum "4"; txlen "942";
chr2	sragcm37_mid	exon	21444524	21444595	0.0307457548370405	-	.	gene_id "sragcm37_gene_55466"; transcript_id "sragcm37_gene_55466_tx_8"; exon_id "chr2_21444524_21444595_-"; exonnum "4"; txlen "825";
chr2	sragcm37_mid	exon	21444524	21444595	0.0229297923649138	-	.	gene_id "sragcm37_gene_55466"; transcript_id "sragcm37_gene_55466_tx_9"; exon_id "chr2_21444524_21444595_-"; exonnum "3"; txlen "724";
chr2	sragcm37_mid	exon	21445317	21445433	0.147591274711563	-	.	gene_id "sragcm37_gene_55466"; transcript_id "sragcm37_gene_55466_tx_1"; exon_id "chr2_21445317_21445433_-"; exonnum "2"; txlen "797";
chr2	sragcm37_mid	exon	21445317	21445433	0.0229297923649138	-	.	gene_id "sragcm37_gene_55466"; transcript_id "sragcm37_gene_55466_tx_10"; exon_id "chr2_21445317_21445433_-"; exonnum "2"; txlen "841";
chr2	sragcm37_mid	exon	21445317	21445433	0.022916069639265	-	.	gene_id "sragcm37_gene_55466"; transcript_id "sragcm37_gene_55466_tx_11"; exon_id "chr2_21445317_21445433_-"; exonnum "3"; txlen "886";
chr2	sragcm37_mid	exon	21445317	21445433	0.018811598079931	-	.	gene_id "sragcm37_gene_55466"; transcript_id "sragcm37_gene_55466_tx_12"; exon_id "chr2_21445317_21445433_-"; exonnum "2"; txlen "860";
chr2	sragcm37_mid	exon	21445317	21445433	0.018811598079931	-	.	gene_id "sragcm37_gene_55466"; transcript_id "sragcm37_gene_55466_tx_13"; exon_id "chr2_21445317_21445433_-"; exonnum "3"; txlen "961";
chr2	sragcm37_mid	exon	21445317	21445433	0.018811598079931	-	.	gene_id "sragcm37_gene_55466"; transcript_id "sragcm37_gene_55466_tx_14"; exon_id "chr2_21445317_21445433_-"; exonnum "3"; txlen "905";
chr2	sragcm37_mid	exon	21445317	21445433	0.018811598079931	-	.	gene_id "sragcm37_gene_55466"; transcript_id "sragcm37_gene_55466_tx_15"; exon_id "chr2_21445317_21445433_-"; exonnum "2"; txlen "804";
chr2	sragcm37_mid	exon	21445317	21445433	0.0175024304679674	-	.	gene_id "sragcm37_gene_55466"; transcript_id "sragcm37_gene_55466_tx_16"; exon_id "chr2_21445317_21445433_-"; exonnum "2"; txlen "743";
chr2	sragcm37_mid	exon	21445317	21445433	0.0175024304679674	-	.	gene_id "sragcm37_gene_55466"; transcript_id "sragcm37_gene_55466_tx_17"; exon_id "chr2_21445317_21445433_-"; exonnum "3"; txlen "844";
chr2	sragcm37_mid	exon	21445317	21445433	0.0162186336239634	-	.	gene_id "sragcm37_gene_55466"; transcript_id "sragcm37_gene_55466_tx_18"; exon_id "chr2_21445317_21445433_-"; exonnum "2"; txlen "785";
chr2	sragcm37_mid	exon	21445317	21445433	0.0106168528560723	-	.	gene_id "sragcm37_gene_55466"; transcript_id "sragcm37_gene_55466_tx_19"; exon_id "chr2_21445317_21445433_-"; exonnum "3"; txlen "888";
chr2	sragcm37_mid	exon	21445317	21445433	0.138052195406149	-	.	gene_id "sragcm37_gene_55466"; transcript_id "sragcm37_gene_55466_tx_2"; exon_id "chr2_21445317_21445433_-"; exonnum "3"; txlen "898";
chr2	sragcm37_mid	exon	21445317	21445433	0.010395892109837	-	.	gene_id "sragcm37_gene_55466"; transcript_id "sragcm37_gene_55466_tx_20"; exon_id "chr2_21445317_21445433_-"; exonnum "3"; txlen "1005";
chr2	sragcm37_mid	exon	21445317	21445433	0.010395892109837	-	.	gene_id "sragcm37_gene_55466"; transcript_id "sragcm37_gene_55466_tx_21"; exon_id "chr2_21445317_21445433_-"; exonnum "3"; txlen "949";
chr2	sragcm37_mid	exon	21445317	21445433	0.00937391086287716	-	.	gene_id "sragcm37_gene_55466"; transcript_id "sragcm37_gene_55466_tx_22"; exon_id "chr2_21445317_21445433_-"; exonnum "2"; txlen "624";
chr2	sragcm37_mid	exon	21445317	21445433	0.136844001615869	-	.	gene_id "sragcm37_gene_55466"; transcript_id "sragcm37_gene_55466_tx_3"; exon_id "chr2_21445317_21445433_-"; exonnum "3"; txlen "781";
chr2	sragcm37_mid	exon	21445317	21445433	0.123267704105253	-	.	gene_id "sragcm37_gene_55466"; transcript_id "sragcm37_gene_55466_tx_4"; exon_id "chr2_21445317_21445433_-"; exonnum "2"; txlen "680";
chr2	sragcm37_mid	exon	21445317	21445433	0.0700902344588045	-	.	gene_id "sragcm37_gene_55466"; transcript_id "sragcm37_gene_55466_tx_5"; exon_id "chr2_21445317_21445433_-"; exonnum "3"; txlen "842";
chr2	sragcm37_mid	exon	21445317	21445433	0.0656477330539056	-	.	gene_id "sragcm37_gene_55466"; transcript_id "sragcm37_gene_55466_tx_6"; exon_id "chr2_21445317_21445433_-"; exonnum "2"; txlen "741";
chr2	sragcm37_mid	exon	21445317	21445433	0.0368976503495783	-	.	gene_id "sragcm37_gene_55466"; transcript_id "sragcm37_gene_55466_tx_7"; exon_id "chr2_21445317_21445433_-"; exonnum "3"; txlen "942";
chr2	sragcm37_mid	exon	21445317	21445433	0.0307457548370405	-	.	gene_id "sragcm37_gene_55466"; transcript_id "sragcm37_gene_55466_tx_8"; exon_id "chr2_21445317_21445433_-"; exonnum "3"; txlen "825";
chr2	sragcm37_mid	exon	21445317	21445433	0.0229297923649138	-	.	gene_id "sragcm37_gene_55466"; transcript_id "sragcm37_gene_55466_tx_9"; exon_id "chr2_21445317_21445433_-"; exonnum "2"; txlen "724";
chr2	sragcm37_mid	exon	21446334	21446434	0.022916069639265	-	.	gene_id "sragcm37_gene_55466"; transcript_id "sragcm37_gene_55466_tx_11"; exon_id "chr2_21446334_21446434_-"; exonnum "2"; txlen "886";
chr2	sragcm37_mid	exon	21446334	21446434	0.018811598079931	-	.	gene_id "sragcm37_gene_55466"; transcript_id "sragcm37_gene_55466_tx_13"; exon_id "chr2_21446334_21446434_-"; exonnum "2"; txlen "961";
chr2	sragcm37_mid	exon	21446334	21446434	0.018811598079931	-	.	gene_id "sragcm37_gene_55466"; transcript_id "sragcm37_gene_55466_tx_14"; exon_id "chr2_21446334_21446434_-"; exonnum "2"; txlen "905";
chr2	sragcm37_mid	exon	21446334	21446434	0.0175024304679674	-	.	gene_id "sragcm37_gene_55466"; transcript_id "sragcm37_gene_55466_tx_17"; exon_id "chr2_21446334_21446434_-"; exonnum "2"; txlen "844";
chr2	sragcm37_mid	exon	21446334	21446434	0.0106168528560723	-	.	gene_id "sragcm37_gene_55466"; transcript_id "sragcm37_gene_55466_tx_19"; exon_id "chr2_21446334_21446434_-"; exonnum "2"; txlen "888";
chr2	sragcm37_mid	exon	21446334	21446434	0.138052195406149	-	.	gene_id "sragcm37_gene_55466"; transcript_id "sragcm37_gene_55466_tx_2"; exon_id "chr2_21446334_21446434_-"; exonnum "2"; txlen "898";
chr2	sragcm37_mid	exon	21446334	21446434	0.010395892109837	-	.	gene_id "sragcm37_gene_55466"; transcript_id "sragcm37_gene_55466_tx_20"; exon_id "chr2_21446334_21446434_-"; exonnum "2"; txlen "1005";
chr2	sragcm37_mid	exon	21446334	21446434	0.010395892109837	-	.	gene_id "sragcm37_gene_55466"; transcript_id "sragcm37_gene_55466_tx_21"; exon_id "chr2_21446334_21446434_-"; exonnum "2"; txlen "949";
chr2	sragcm37_mid	exon	21446334	21446434	0.136844001615869	-	.	gene_id "sragcm37_gene_55466"; transcript_id "sragcm37_gene_55466_tx_3"; exon_id "chr2_21446334_21446434_-"; exonnum "2"; txlen "781";
chr2	sragcm37_mid	exon	21446334	21446434	0.0700902344588045	-	.	gene_id "sragcm37_gene_55466"; transcript_id "sragcm37_gene_55466_tx_5"; exon_id "chr2_21446334_21446434_-"; exonnum "2"; txlen "842";
chr2	sragcm37_mid	exon	21446334	21446434	0.0368976503495783	-	.	gene_id "sragcm37_gene_55466"; transcript_id "sragcm37_gene_55466_tx_7"; exon_id "chr2_21446334_21446434_-"; exonnum "2"; txlen "942";
chr2	sragcm37_mid	exon	21446334	21446434	0.0307457548370405	-	.	gene_id "sragcm37_gene_55466"; transcript_id "sragcm37_gene_55466_tx_8"; exon_id "chr2_21446334_21446434_-"; exonnum "2"; txlen "825";
chr2	HAVANA	gene	21447720	21448340	0	-	.	gene_id "ENSMUSG00000080846.2"; gene_type "processed_pseudogene"; gene_name "Gm13379"; level 2; mgi_id "MGI:3649905"; havana_gene "OTTMUSG00000011669.1";
chr2	HAVANA	transcript	21447720	21448340	0	-	.	gene_id "ENSMUSG00000080846.2"; transcript_id "ENSMUST00000118053.2"; gene_type "processed_pseudogene"; gene_name "Gm13379"; transcript_type "processed_pseudogene"; transcript_name "Gm13379-201"; level 2; transcript_support_level "NA"; mgi_id "MGI:3649905"; ont "PGO:0000004"; tag "basic"; tag "Ensembl_canonical"; tag "GENCODE_Primary"; havana_gene "OTTMUSG00000011669.1"; havana_transcript "OTTMUST00000027316.1";
chr2	HAVANA	exon	21447720	21448340	0	-	.	gene_id "ENSMUSG00000080846.2"; transcript_id "ENSMUST00000118053.2"; gene_type "processed_pseudogene"; gene_name "Gm13379"; transcript_type "processed_pseudogene"; transcript_name "Gm13379-201"; exon_number 1; exon_id "ENSMUSE00000720937.2"; level 2; transcript_support_level "NA"; mgi_id "MGI:3649905"; ont "PGO:0000004"; tag "basic"; tag "Ensembl_canonical"; tag "GENCODE_Primary"; havana_gene "OTTMUSG00000011669.1"; havana_transcript "OTTMUST00000027316.1";
chr2	sragcm37_ss	exon	21465411	21465541	0.0229297923649138	-	.	gene_id "sragcm37_gene_55466"; transcript_id "sragcm37_gene_55466_tx_10"; exon_id "chr2_21465411_21465541_-"; exonnum "1"; txlen "841";
chr2	sragcm37_ss	exon	21465411	21465541	0.022916069639265	-	.	gene_id "sragcm37_gene_55466"; transcript_id "sragcm37_gene_55466_tx_11"; exon_id "chr2_21465411_21465541_-"; exonnum "1"; txlen "886";
chr2	sragcm37_ss	exon	21465411	21465541	0.0162186336239634	-	.	gene_id "sragcm37_gene_55466"; transcript_id "sragcm37_gene_55466_tx_18"; exon_id "chr2_21465411_21465541_-"; exonnum "1"; txlen "785";
chr2	sragcm37_ss	exon	21465411	21465541	0.0106168528560723	-	.	gene_id "sragcm37_gene_55466"; transcript_id "sragcm37_gene_55466_tx_19"; exon_id "chr2_21465411_21465541_-"; exonnum "1"; txlen "888";
chr2	sragcm37_ss	exon	21465411	21465541	0.010395892109837	-	.	gene_id "sragcm37_gene_55466"; transcript_id "sragcm37_gene_55466_tx_20"; exon_id "chr2_21465411_21465541_-"; exonnum "1"; txlen "1005";
chr2	sragcm37_ss	exon	21465411	21465541	0.010395892109837	-	.	gene_id "sragcm37_gene_55466"; transcript_id "sragcm37_gene_55466_tx_21"; exon_id "chr2_21465411_21465541_-"; exonnum "1"; txlen "949";
chr2	sragcm37_ss	exon	21465411	21465541	0.0368976503495783	-	.	gene_id "sragcm37_gene_55466"; transcript_id "sragcm37_gene_55466_tx_7"; exon_id "chr2_21465411_21465541_-"; exonnum "1"; txlen "942";
chr2	sragcm37_ss	exon	21465411	21465541	0.0307457548370405	-	.	gene_id "sragcm37_gene_55466"; transcript_id "sragcm37_gene_55466_tx_8"; exon_id "chr2_21465411_21465541_-"; exonnum "1"; txlen "825";
chr2	sragcm37_ss	exon	21465411	21465541	0.0229297923649138	-	.	gene_id "sragcm37_gene_55466"; transcript_id "sragcm37_gene_55466_tx_9"; exon_id "chr2_21465411_21465541_-"; exonnum "1"; txlen "724";
chr2	sragcm37_ss	exon	21465545	21465631	0.147591274711563	-	.	gene_id "sragcm37_gene_55466"; transcript_id "sragcm37_gene_55466_tx_1"; exon_id "chr2_21465545_21465631_-"; exonnum "1"; txlen "797";
chr2	sragcm37_ss	exon	21465545	21465631	0.018811598079931	-	.	gene_id "sragcm37_gene_55466"; transcript_id "sragcm37_gene_55466_tx_12"; exon_id "chr2_21465545_21465631_-"; exonnum "1"; txlen "860";
chr2	sragcm37_ss	exon	21465545	21465631	0.018811598079931	-	.	gene_id "sragcm37_gene_55466"; transcript_id "sragcm37_gene_55466_tx_13"; exon_id "chr2_21465545_21465631_-"; exonnum "1"; txlen "961";
chr2	sragcm37_ss	exon	21465545	21465631	0.018811598079931	-	.	gene_id "sragcm37_gene_55466"; transcript_id "sragcm37_gene_55466_tx_14"; exon_id "chr2_21465545_21465631_-"; exonnum "1"; txlen "905";
chr2	sragcm37_ss	exon	21465545	21465631	0.018811598079931	-	.	gene_id "sragcm37_gene_55466"; transcript_id "sragcm37_gene_55466_tx_15"; exon_id "chr2_21465545_21465631_-"; exonnum "1"; txlen "804";
chr2	sragcm37_ss	exon	21465545	21465631	0.0175024304679674	-	.	gene_id "sragcm37_gene_55466"; transcript_id "sragcm37_gene_55466_tx_16"; exon_id "chr2_21465545_21465631_-"; exonnum "1"; txlen "743";
chr2	sragcm37_ss	exon	21465545	21465631	0.0175024304679674	-	.	gene_id "sragcm37_gene_55466"; transcript_id "sragcm37_gene_55466_tx_17"; exon_id "chr2_21465545_21465631_-"; exonnum "1"; txlen "844";
chr2	sragcm37_ss	exon	21465545	21465631	0.138052195406149	-	.	gene_id "sragcm37_gene_55466"; transcript_id "sragcm37_gene_55466_tx_2"; exon_id "chr2_21465545_21465631_-"; exonnum "1"; txlen "898";
chr2	sragcm37_ss	exon	21465545	21465631	0.00937391086287716	-	.	gene_id "sragcm37_gene_55466"; transcript_id "sragcm37_gene_55466_tx_22"; exon_id "chr2_21465545_21465631_-"; exonnum "1"; txlen "624";
chr2	sragcm37_ss	exon	21465545	21465631	0.136844001615869	-	.	gene_id "sragcm37_gene_55466"; transcript_id "sragcm37_gene_55466_tx_3"; exon_id "chr2_21465545_21465631_-"; exonnum "1"; txlen "781";
chr2	sragcm37_ss	exon	21465545	21465631	0.123267704105253	-	.	gene_id "sragcm37_gene_55466"; transcript_id "sragcm37_gene_55466_tx_4"; exon_id "chr2_21465545_21465631_-"; exonnum "1"; txlen "680";
chr2	sragcm37_ss	exon	21465545	21465631	0.0700902344588045	-	.	gene_id "sragcm37_gene_55466"; transcript_id "sragcm37_gene_55466_tx_5"; exon_id "chr2_21465545_21465631_-"; exonnum "1"; txlen "842";
chr2	sragcm37_ss	exon	21465545	21465631	0.0656477330539056	-	.	gene_id "sragcm37_gene_55466"; transcript_id "sragcm37_gene_55466_tx_6"; exon_id "chr2_21465545_21465631_-"; exonnum "1"; txlen "741";
chr2	sragcm37_es	exon	21779709	21781650	0.0235673044353378	-	.	gene_id "ENSMUSG00000138490.1"; transcript_id "ENSMUSG00000138490.1_tx_32"; exon_id "chr2_21779709_21781650_-"; exonnum "3"; txlen "2082";
chr2	sragcm37_es	exon	21779709	21781650	0.0138572292615131	-	.	gene_id "ENSMUSG00000138490.1"; transcript_id "ENSMUSG00000138490.1_tx_74"; exon_id "chr2_21779709_21781650_-"; exonnum "2"; txlen "2056";
chr2	ENSEMBL	gene	21799744	21799866	0	-	.	gene_id "ENSMUSG00000077572.3"; gene_type "snoRNA"; gene_name "Gm24886"; level 3; mgi_id "MGI:5454663";
chr2	ENSEMBL	transcript	21799744	21799866	0	-	.	gene_id "ENSMUSG00000077572.3"; transcript_id "ENSMUST00000104384.3"; gene_type "snoRNA"; gene_name "Gm24886"; transcript_type "snoRNA"; transcript_name "Gm24886-201"; level 3; transcript_support_level "NA"; mgi_id "MGI:5454663"; tag "basic"; tag "Ensembl_canonical"; tag "GENCODE_Primary";
chr2	ENSEMBL	exon	21799744	21799866	0	-	.	gene_id "ENSMUSG00000077572.3"; transcript_id "ENSMUST00000104384.3"; gene_type "snoRNA"; gene_name "Gm24886"; transcript_type "snoRNA"; transcript_name "Gm24886-201"; exon_number 1; exon_id "ENSMUSE00000664537.2"; level 3; transcript_support_level "NA"; mgi_id "MGI:5454663"; tag "basic"; tag "Ensembl_canonical"; tag "GENCODE_Primary";
chr2	sragcm37_es	exon	21802444	21804342	0.0266470196629034	-	.	gene_id "ENSMUSG00000138490.1"; transcript_id "ENSMUSG00000138490.1_tx_31"; exon_id "chr2_21802444_21804342_-"; exonnum "6"; txlen "2576";
chr2	sragcm37_es	exon	21802444	21804342	0.0171677914776094	-	.	gene_id "ENSMUSG00000138490.1"; transcript_id "ENSMUSG00000138490.1_tx_53"; exon_id "chr2_21802444_21804342_-"; exonnum "5"; txlen "2444";
chr2	sragcm37_es	exon	21802444	21804342	0.0159273712239743	-	.	gene_id "ENSMUSG00000138490.1"; transcript_id "ENSMUSG00000138490.1_tx_60"; exon_id "chr2_21802444_21804342_-"; exonnum "4"; txlen "2226";
chr2	sragcm37_es	exon	21802444	21804342	0.0832698076590051	-	.	gene_id "ENSMUSG00000138490.1"; transcript_id "ENSMUSG00000138490.1_tx_7"; exon_id "chr2_21802444_21804342_-"; exonnum "3"; txlen "2806";
chr2	sragcm37_es	exon	21802444	21804342	0.0109419627735497	-	.	gene_id "ENSMUSG00000138490.1"; transcript_id "ENSMUSG00000138490.1_tx_93"; exon_id "chr2_21802444_21804342_-"; exonnum "3"; txlen "2039";
chr2	HAVANA	exon	21803652	21804338	0	-	.	gene_id "ENSMUSG00000138490.1"; transcript_id "ENSMUST00000348195.1"; gene_type "lncRNA"; gene_name "ENSMUSG00000138490"; transcript_type "lncRNA"; transcript_name "ENSMUST00000348195"; exon_number 3; exon_id "ENSMUSE00001685588.1"; level 2; tag "TAGENE";
chr2	ENSEMBL_gcm37	exon	21803652	21804338	0.0295346503508299	-	.	gene_id "ENSMUSG00000138490.1"; transcript_id "ENSMUSG00000138490.1_tx_28"; exon_id "chr2_21803652_21804338_-"; exonnum "3"; txlen "897";
chr2	ENSEMBL_gcm37	exon	21803652	21804338	0.0196291991987229	-	.	gene_id "ENSMUSG00000138490.1"; transcript_id "ENSMUSG00000138490.1_tx_48"; exon_id "chr2_21803652_21804338_-"; exonnum "3"; txlen "1594";
chr2	HAVANA	transcript	21803652	21829390	0	-	.	gene_id "ENSMUSG00000138490.1"; transcript_id "ENSMUST00000348195.1"; gene_type "lncRNA"; gene_name "ENSMUSG00000138490"; transcript_type "lncRNA"; transcript_name "ENSMUST00000348195"; level 2; tag "TAGENE";
chr2	HAVANA	gene	21803652	21987249	0	-	.	gene_id "ENSMUSG00000138490.1"; gene_type "lncRNA"; gene_name "ENSMUSG00000138490"; level 2;
chr2	HAVANA	exon	21809760	21810096	0	-	.	gene_id "ENSMUSG00000138490.1"; transcript_id "ENSMUST00000348185.1"; gene_type "lncRNA"; gene_name "ENSMUSG00000138490"; transcript_type "lncRNA"; transcript_name "ENSMUST00000348185"; exon_number 4; exon_id "ENSMUSE00001685585.1"; level 2; tag "Ensembl_canonical"; tag "GENCODE_Primary"; tag "TAGENE";
chr2	HAVANA	transcript	21809760	21968993	0	-	.	gene_id "ENSMUSG00000138490.1"; transcript_id "ENSMUST00000348185.1"; gene_type "lncRNA"; gene_name "ENSMUSG00000138490"; transcript_type "lncRNA"; transcript_name "ENSMUST00000348185"; level 2; tag "Ensembl_canonical"; tag "GENCODE_Primary"; tag "TAGENE";
chr2	HAVANA	exon	21809761	21810096	0	-	.	gene_id "ENSMUSG00000138490.1"; transcript_id "ENSMUST00000348196.1"; gene_type "lncRNA"; gene_name "ENSMUSG00000138490"; transcript_type "lncRNA"; transcript_name "ENSMUST00000348196"; exon_number 3; exon_id "ENSMUSE00001685596.1"; level 2; tag "TAGENE";
chr2	HAVANA	transcript	21809761	21829399	0	-	.	gene_id "ENSMUSG00000138490.1"; transcript_id "ENSMUST00000348196.1"; gene_type "lncRNA"; gene_name "ENSMUSG00000138490"; transcript_type "lncRNA"; transcript_name "ENSMUST00000348196"; level 2; tag "TAGENE";
chr2	HAVANA	exon	21809764	21810096	0	-	.	gene_id "ENSMUSG00000138490.1"; transcript_id "ENSMUST00000348186.1"; gene_type "lncRNA"; gene_name "ENSMUSG00000138490"; transcript_type "lncRNA"; transcript_name "ENSMUST00000348186"; exon_number 7; exon_id "ENSMUSE00001685580.1"; level 2; tag "basic"; tag "TAGENE";
chr2	ENSEMBL_gcm37	exon	21809764	21810096	0.0178283083169731	-	.	gene_id "ENSMUSG00000138490.1"; transcript_id "ENSMUSG00000138490.1_tx_52"; exon_id "chr2_21809764_21810096_-"; exonnum "3"; txlen "1240";
chr2	HAVANA	transcript	21809764	21968901	0	-	.	gene_id "ENSMUSG00000138490.1"; transcript_id "ENSMUST00000348186.1"; gene_type "lncRNA"; gene_name "ENSMUSG00000138490"; transcript_type "lncRNA"; transcript_name "ENSMUST00000348186"; level 2; tag "basic"; tag "TAGENE";
chr2	HAVANA	exon	21809866	21810096	0	-	.	gene_id "ENSMUSG00000138490.1"; transcript_id "ENSMUST00000348197.1"; gene_type "lncRNA"; gene_name "ENSMUSG00000138490"; transcript_type "lncRNA"; transcript_name "ENSMUST00000348197"; exon_number 4; exon_id "ENSMUSE00001685589.1"; level 2; tag "TAGENE";
chr2	HAVANA	transcript	21809866	21829390	0	-	.	gene_id "ENSMUSG00000138490.1"; transcript_id "ENSMUST00000348197.1"; gene_type "lncRNA"; gene_name "ENSMUSG00000138490"; transcript_type "lncRNA"; transcript_name "ENSMUST00000348197"; level 2; tag "TAGENE";
chr2	HAVANA	exon	21810225	21810309	0	-	.	gene_id "ENSMUSG00000138490.1"; transcript_id "ENSMUST00000348186.1"; gene_type "lncRNA"; gene_name "ENSMUSG00000138490"; transcript_type "lncRNA"; transcript_name "ENSMUST00000348186"; exon_number 6; exon_id "ENSMUSE00001685587.1"; level 2; tag "basic"; tag "TAGENE";
chr2	HAVANA	exon	21810225	21810309	0	-	.	gene_id "ENSMUSG00000138490.1"; transcript_id "ENSMUST00000348197.1"; gene_type "lncRNA"; gene_name "ENSMUSG00000138490"; transcript_type "lncRNA"; transcript_name "ENSMUST00000348197"; exon_number 3; exon_id "ENSMUSE00001685587.1"; level 2; tag "TAGENE";
chr2	HAVANA	exon	21821424	21821503	0	-	.	gene_id "ENSMUSG00000138490.1"; transcript_id "ENSMUST00000348195.1"; gene_type "lncRNA"; gene_name "ENSMUSG00000138490"; transcript_type "lncRNA"; transcript_name "ENSMUST00000348195"; exon_number 2; exon_id "ENSMUSE00001685584.1"; level 2; tag "TAGENE";
chr2	HAVANA	exon	21821424	21821503	0	-	.	gene_id "ENSMUSG00000138490.1"; transcript_id "ENSMUST00000348185.1"; gene_type "lncRNA"; gene_name "ENSMUSG00000138490"; transcript_type "lncRNA"; transcript_name "ENSMUST00000348185"; exon_number 3; exon_id "ENSMUSE00001685584.1"; level 2; tag "Ensembl_canonical"; tag "GENCODE_Primary"; tag "TAGENE";
chr2	HAVANA	exon	21821424	21821503	0	-	.	gene_id "ENSMUSG00000138490.1"; transcript_id "ENSMUST00000348196.1"; gene_type "lncRNA"; gene_name "ENSMUSG00000138490"; transcript_type "lncRNA"; transcript_name "ENSMUST00000348196"; exon_number 2; exon_id "ENSMUSE00001685584.1"; level 2; tag "TAGENE";
chr2	HAVANA	exon	21821424	21821503	0	-	.	gene_id "ENSMUSG00000138490.1"; transcript_id "ENSMUST00000348186.1"; gene_type "lncRNA"; gene_name "ENSMUSG00000138490"; transcript_type "lncRNA"; transcript_name "ENSMUST00000348186"; exon_number 5; exon_id "ENSMUSE00001685584.1"; level 2; tag "basic"; tag "TAGENE";
chr2	HAVANA	exon	21821424	21821503	0	-	.	gene_id "ENSMUSG00000138490.1"; transcript_id "ENSMUST00000348197.1"; gene_type "lncRNA"; gene_name "ENSMUSG00000138490"; transcript_type "lncRNA"; transcript_name "ENSMUST00000348197"; exon_number 2; exon_id "ENSMUSE00001685584.1"; level 2; tag "TAGENE";
chr2	ENSEMBL_gcm37	exon	21821424	21821503	0.0295346503508299	-	.	gene_id "ENSMUSG00000138490.1"; transcript_id "ENSMUSG00000138490.1_tx_28"; exon_id "chr2_21821424_21821503_-"; exonnum "2"; txlen "897";
chr2	ENSEMBL_gcm37	exon	21821424	21821503	0.0266470196629034	-	.	gene_id "ENSMUSG00000138490.1"; transcript_id "ENSMUSG00000138490.1_tx_31"; exon_id "chr2_21821424_21821503_-"; exonnum "5"; txlen "2576";
chr2	ENSEMBL_gcm37	exon	21821424	21821503	0.0235673044353378	-	.	gene_id "ENSMUSG00000138490.1"; transcript_id "ENSMUSG00000138490.1_tx_32"; exon_id "chr2_21821424_21821503_-"; exonnum "2"; txlen "2082";
chr2	ENSEMBL_gcm37	exon	21821424	21821503	0.0196291991987229	-	.	gene_id "ENSMUSG00000138490.1"; transcript_id "ENSMUSG00000138490.1_tx_48"; exon_id "chr2_21821424_21821503_-"; exonnum "2"; txlen "1594";
chr2	ENSEMBL_gcm37	exon	21821424	21821503	0.0178283083169731	-	.	gene_id "ENSMUSG00000138490.1"; transcript_id "ENSMUSG00000138490.1_tx_52"; exon_id "chr2_21821424_21821503_-"; exonnum "2"; txlen "1240";
chr2	ENSEMBL_gcm37	exon	21821424	21821503	0.0171677914776094	-	.	gene_id "ENSMUSG00000138490.1"; transcript_id "ENSMUSG00000138490.1_tx_53"; exon_id "chr2_21821424_21821503_-"; exonnum "4"; txlen "2444";
chr2	ENSEMBL_gcm37	exon	21821424	21821503	0.0159273712239743	-	.	gene_id "ENSMUSG00000138490.1"; transcript_id "ENSMUSG00000138490.1_tx_60"; exon_id "chr2_21821424_21821503_-"; exonnum "3"; txlen "2226";
chr2	ENSEMBL_gcm37	exon	21821424	21821503	0.0832698076590051	-	.	gene_id "ENSMUSG00000138490.1"; transcript_id "ENSMUSG00000138490.1_tx_7"; exon_id "chr2_21821424_21821503_-"; exonnum "2"; txlen "2806";
chr2	ENSEMBL_gcm37	exon	21821424	21821503	0.0109419627735497	-	.	gene_id "ENSMUSG00000138490.1"; transcript_id "ENSMUSG00000138490.1_tx_93"; exon_id "chr2_21821424_21821503_-"; exonnum "2"; txlen "2039";
chr2	sragcm37_ss	exon	21821802	21821931	0.0295346503508299	-	.	gene_id "ENSMUSG00000138490.1"; transcript_id "ENSMUSG00000138490.1_tx_28"; exon_id "chr2_21821802_21821931_-"; exonnum "1"; txlen "897";
chr2	HAVANA	exon	21829331	21829390	0	-	.	gene_id "ENSMUSG00000138490.1"; transcript_id "ENSMUST00000348195.1"; gene_type "lncRNA"; gene_name "ENSMUSG00000138490"; transcript_type "lncRNA"; transcript_name "ENSMUST00000348195"; exon_number 1; exon_id "ENSMUSE00001685594.1"; level 2; tag "TAGENE";
chr2	HAVANA	exon	21829331	21829390	0	-	.	gene_id "ENSMUSG00000138490.1"; transcript_id "ENSMUST00000348197.1"; gene_type "lncRNA"; gene_name "ENSMUSG00000138490"; transcript_type "lncRNA"; transcript_name "ENSMUST00000348197"; exon_number 1; exon_id "ENSMUSE00001685594.1"; level 2; tag "TAGENE";
chr2	ENSEMBL_gcm37	exon	21829331	21829390	0.0235673044353378	-	.	gene_id "ENSMUSG00000138490.1"; transcript_id "ENSMUSG00000138490.1_tx_32"; exon_id "chr2_21829331_21829390_-"; exonnum "1"; txlen "2082";
chr2	ENSEMBL_gcm37	exon	21829331	21829390	0.0109419627735497	-	.	gene_id "ENSMUSG00000138490.1"; transcript_id "ENSMUSG00000138490.1_tx_93"; exon_id "chr2_21829331_21829390_-"; exonnum "1"; txlen "2039";
chr2	HAVANA	exon	21829331	21829399	0	-	.	gene_id "ENSMUSG00000138490.1"; transcript_id "ENSMUST00000348196.1"; gene_type "lncRNA"; gene_name "ENSMUSG00000138490"; transcript_type "lncRNA"; transcript_name "ENSMUST00000348196"; exon_number 1; exon_id "ENSMUSE00001685581.1"; level 2; tag "TAGENE";
chr2	sragcm37_ss	exon	21838308	21839134	0.0196291991987229	-	.	gene_id "ENSMUSG00000138490.1"; transcript_id "ENSMUSG00000138490.1_tx_48"; exon_id "chr2_21838308_21839134_-"; exonnum "1"; txlen "1594";
chr2	sragcm37_ss	exon	21838308	21839134	0.0178283083169731	-	.	gene_id "ENSMUSG00000138490.1"; transcript_id "ENSMUSG00000138490.1_tx_52"; exon_id "chr2_21838308_21839134_-"; exonnum "1"; txlen "1240";
chr2	sragcm37_ss	exon	21838308	21839134	0.0832698076590051	-	.	gene_id "ENSMUSG00000138490.1"; transcript_id "ENSMUSG00000138490.1_tx_7"; exon_id "chr2_21838308_21839134_-"; exonnum "1"; txlen "2806";
chr2	sragcm37_es	exon	21841013	21841718	0.0508098406255479	-	.	gene_id "ENSMUSG00000138490.1"; transcript_id "ENSMUSG00000138490.1_tx_18"; exon_id "chr2_21841013_21841718_-"; exonnum "2"; txlen "820";
chr2	sragcm37_es	exon	21883096	21883812	0.0603438566440164	-	.	gene_id "ENSMUSG00000138490.1"; transcript_id "ENSMUSG00000138490.1_tx_10"; exon_id "chr2_21883096_21883812_-"; exonnum "7"; txlen "1690";
chr2	sragcm37_es	exon	21883096	21883812	0.00841689444119206	-	.	gene_id "ENSMUSG00000138490.1"; transcript_id "ENSMUSG00000138490.1_tx_101"; exon_id "chr2_21883096_21883812_-"; exonnum "8"; txlen "1694";
chr2	sragcm37_es	exon	21883096	21883812	0.0528008745635143	-	.	gene_id "ENSMUSG00000138490.1"; transcript_id "ENSMUSG00000138490.1_tx_14"; exon_id "chr2_21883096_21883812_-"; exonnum "8"; txlen "1722";
chr2	sragcm37_es	exon	21883096	21883812	0.0528008745635143	-	.	gene_id "ENSMUSG00000138490.1"; transcript_id "ENSMUSG00000138490.1_tx_15"; exon_id "chr2_21883096_21883812_-"; exonnum "7"; txlen "1525";
chr2	sragcm37_es	exon	21883096	21883812	0.0300903976272616	-	.	gene_id "ENSMUSG00000138490.1"; transcript_id "ENSMUSG00000138490.1_tx_25"; exon_id "chr2_21883096_21883812_-"; exonnum "6"; txlen "1410";
chr2	sragcm37_es	exon	21883096	21883812	0.0300903976272616	-	.	gene_id "ENSMUSG00000138490.1"; transcript_id "ENSMUSG00000138490.1_tx_26"; exon_id "chr2_21883096_21883812_-"; exonnum "4"; txlen "1060";
chr2	sragcm37_es	exon	21883096	21883812	0.0300903976272616	-	.	gene_id "ENSMUSG00000138490.1"; transcript_id "ENSMUSG00000138490.1_tx_27"; exon_id "chr2_21883096_21883812_-"; exonnum "7"; txlen "1607";
chr2	sragcm37_es	exon	21883096	21883812	0.137711916764937	-	.	gene_id "ENSMUSG00000138490.1"; transcript_id "ENSMUSG00000138490.1_tx_3"; exon_id "chr2_21883096_21883812_-"; exonnum "7"; txlen "1662";
chr2	sragcm37_es	exon	21883096	21883812	0.0272012278096367	-	.	gene_id "ENSMUSG00000138490.1"; transcript_id "ENSMUSG00000138490.1_tx_30"; exon_id "chr2_21883096_21883812_-"; exonnum "3"; txlen "965";
chr2	sragcm37_es	exon	21883096	21883812	0.0227608395656704	-	.	gene_id "ENSMUSG00000138490.1"; transcript_id "ENSMUSG00000138490.1_tx_35"; exon_id "chr2_21883096_21883812_-"; exonnum "9"; txlen "2405";
chr2	sragcm37_es	exon	21883096	21883812	0.0227608395656704	-	.	gene_id "ENSMUSG00000138490.1"; transcript_id "ENSMUSG00000138490.1_tx_36"; exon_id "chr2_21883096_21883812_-"; exonnum "8"; txlen "2208";
chr2	sragcm37_es	exon	21883096	21883812	0.0207643202082748	-	.	gene_id "ENSMUSG00000138490.1"; transcript_id "ENSMUSG00000138490.1_tx_37"; exon_id "chr2_21883096_21883812_-"; exonnum "4"; txlen "1115";
chr2	sragcm37_es	exon	21883096	21883812	0.0201146188813388	-	.	gene_id "ENSMUSG00000138490.1"; transcript_id "ENSMUSG00000138490.1_tx_39"; exon_id "chr2_21883096_21883812_-"; exonnum "10"; txlen "2630";
chr2	sragcm37_es	exon	21883096	21883812	0.129734588971598	-	.	gene_id "ENSMUSG00000138490.1"; transcript_id "ENSMUSG00000138490.1_tx_4"; exon_id "chr2_21883096_21883812_-"; exonnum "6"; txlen "1465";
chr2	sragcm37_es	exon	21883096	21883812	0.0201146188813388	-	.	gene_id "ENSMUSG00000138490.1"; transcript_id "ENSMUSG00000138490.1_tx_41"; exon_id "chr2_21883096_21883812_-"; exonnum "9"; txlen "2433";
chr2	sragcm37_es	exon	21883096	21883812	0.0201146188813388	-	.	gene_id "ENSMUSG00000138490.1"; transcript_id "ENSMUSG00000138490.1_tx_43"; exon_id "chr2_21883096_21883812_-"; exonnum "10"; txlen "2465";
chr2	sragcm37_es	exon	21883096	21883812	0.0201146188813388	-	.	gene_id "ENSMUSG00000138490.1"; transcript_id "ENSMUSG00000138490.1_tx_44"; exon_id "chr2_21883096_21883812_-"; exonnum "9"; txlen "2268";
chr2	sragcm37_es	exon	21883096	21883812	0.0201146188813388	-	.	gene_id "ENSMUSG00000138490.1"; transcript_id "ENSMUSG00000138490.1_tx_47"; exon_id "chr2_21883096_21883812_-"; exonnum "7"; txlen "2076";
chr2	sragcm37_es	exon	21883096	21883812	0.0860575392805475	-	.	gene_id "ENSMUSG00000138490.1"; transcript_id "ENSMUSG00000138490.1_tx_5"; exon_id "chr2_21883096_21883812_-"; exonnum "3"; txlen "930";
chr2	sragcm37_es	exon	21883096	21883812	0.0138288004809204	-	.	gene_id "ENSMUSG00000138490.1"; transcript_id "ENSMUSG00000138490.1_tx_75"; exon_id "chr2_21883096_21883812_-"; exonnum "9"; txlen "1974";
chr2	sragcm37_es	exon	21883096	21883812	0.0138288004809204	-	.	gene_id "ENSMUSG00000138490.1"; transcript_id "ENSMUSG00000138490.1_tx_76"; exon_id "chr2_21883096_21883812_-"; exonnum "8"; txlen "1756";
chr2	sragcm37_es	exon	21883096	21883812	0.0138288004809204	-	.	gene_id "ENSMUSG00000138490.1"; transcript_id "ENSMUSG00000138490.1_tx_77"; exon_id "chr2_21883096_21883812_-"; exonnum "8"; txlen "1777";
chr2	sragcm37_es	exon	21883096	21883812	0.0138288004809204	-	.	gene_id "ENSMUSG00000138490.1"; transcript_id "ENSMUSG00000138490.1_tx_79"; exon_id "chr2_21883096_21883812_-"; exonnum "11"; txlen "2717";
chr2	sragcm37_es	exon	21883096	21883812	0.0636591061602078	-	.	gene_id "ENSMUSG00000138490.1"; transcript_id "ENSMUSG00000138490.1_tx_8"; exon_id "chr2_21883096_21883812_-"; exonnum "5"; txlen "1333";
chr2	sragcm37_es	exon	21883096	21883812	0.0138288004809204	-	.	gene_id "ENSMUSG00000138490.1"; transcript_id "ENSMUSG00000138490.1_tx_82"; exon_id "chr2_21883096_21883812_-"; exonnum "7"; txlen "1559";
chr2	sragcm37_es	exon	21883096	21883812	0.0138288004809204	-	.	gene_id "ENSMUSG00000138490.1"; transcript_id "ENSMUSG00000138490.1_tx_83"; exon_id "chr2_21883096_21883812_-"; exonnum "10"; txlen "2520";
chr2	sragcm37_es	exon	21883096	21883812	0.0603438566440164	-	.	gene_id "ENSMUSG00000138490.1"; transcript_id "ENSMUSG00000138490.1_tx_9"; exon_id "chr2_21883096_21883812_-"; exonnum "8"; txlen "1887";
chr2	sragcm37_es	exon	21883096	21883812	0.00841689444119206	-	.	gene_id "ENSMUSG00000138490.1"; transcript_id "ENSMUSG00000138490.1_tx_99"; exon_id "chr2_21883096_21883812_-"; exonnum "7"; txlen "1497";
chr2	sragcm37_mid	exon	21884166	21884316	0.0603438566440164	-	.	gene_id "ENSMUSG00000138490.1"; transcript_id "ENSMUSG00000138490.1_tx_10"; exon_id "chr2_21884166_21884316_-"; exonnum "6"; txlen "1690";
chr2	sragcm37_mid	exon	21884166	21884316	0.00841689444119206	-	.	gene_id "ENSMUSG00000138490.1"; transcript_id "ENSMUSG00000138490.1_tx_101"; exon_id "chr2_21884166_21884316_-"; exonnum "7"; txlen "1694";
chr2	sragcm37_mid	exon	21884166	21884316	0.0528008745635143	-	.	gene_id "ENSMUSG00000138490.1"; transcript_id "ENSMUSG00000138490.1_tx_14"; exon_id "chr2_21884166_21884316_-"; exonnum "7"; txlen "1722";
chr2	sragcm37_mid	exon	21884166	21884316	0.0528008745635143	-	.	gene_id "ENSMUSG00000138490.1"; transcript_id "ENSMUSG00000138490.1_tx_15"; exon_id "chr2_21884166_21884316_-"; exonnum "6"; txlen "1525";
chr2	sragcm37_mid	exon	21884166	21884316	0.0300903976272616	-	.	gene_id "ENSMUSG00000138490.1"; transcript_id "ENSMUSG00000138490.1_tx_25"; exon_id "chr2_21884166_21884316_-"; exonnum "5"; txlen "1410";
chr2	sragcm37_mid	exon	21884166	21884316	0.0300903976272616	-	.	gene_id "ENSMUSG00000138490.1"; transcript_id "ENSMUSG00000138490.1_tx_26"; exon_id "chr2_21884166_21884316_-"; exonnum "3"; txlen "1060";
chr2	sragcm37_mid	exon	21884166	21884316	0.0300903976272616	-	.	gene_id "ENSMUSG00000138490.1"; transcript_id "ENSMUSG00000138490.1_tx_27"; exon_id "chr2_21884166_21884316_-"; exonnum "6"; txlen "1607";
chr2	sragcm37_mid	exon	21884166	21884316	0.137711916764937	-	.	gene_id "ENSMUSG00000138490.1"; transcript_id "ENSMUSG00000138490.1_tx_3"; exon_id "chr2_21884166_21884316_-"; exonnum "6"; txlen "1662";
chr2	sragcm37_mid	exon	21884166	21884316	0.0227608395656704	-	.	gene_id "ENSMUSG00000138490.1"; transcript_id "ENSMUSG00000138490.1_tx_35"; exon_id "chr2_21884166_21884316_-"; exonnum "8"; txlen "2405";
chr2	sragcm37_mid	exon	21884166	21884316	0.0227608395656704	-	.	gene_id "ENSMUSG00000138490.1"; transcript_id "ENSMUSG00000138490.1_tx_36"; exon_id "chr2_21884166_21884316_-"; exonnum "7"; txlen "2208";
chr2	sragcm37_mid	exon	21884166	21884316	0.0207643202082748	-	.	gene_id "ENSMUSG00000138490.1"; transcript_id "ENSMUSG00000138490.1_tx_37"; exon_id "chr2_21884166_21884316_-"; exonnum "3"; txlen "1115";
chr2	sragcm37_mid	exon	21884166	21884316	0.0201146188813388	-	.	gene_id "ENSMUSG00000138490.1"; transcript_id "ENSMUSG00000138490.1_tx_39"; exon_id "chr2_21884166_21884316_-"; exonnum "9"; txlen "2630";
chr2	sragcm37_mid	exon	21884166	21884316	0.129734588971598	-	.	gene_id "ENSMUSG00000138490.1"; transcript_id "ENSMUSG00000138490.1_tx_4"; exon_id "chr2_21884166_21884316_-"; exonnum "5"; txlen "1465";
chr2	sragcm37_mid	exon	21884166	21884316	0.0201146188813388	-	.	gene_id "ENSMUSG00000138490.1"; transcript_id "ENSMUSG00000138490.1_tx_41"; exon_id "chr2_21884166_21884316_-"; exonnum "8"; txlen "2433";
chr2	sragcm37_mid	exon	21884166	21884316	0.0201146188813388	-	.	gene_id "ENSMUSG00000138490.1"; transcript_id "ENSMUSG00000138490.1_tx_43"; exon_id "chr2_21884166_21884316_-"; exonnum "9"; txlen "2465";
chr2	sragcm37_mid	exon	21884166	21884316	0.0201146188813388	-	.	gene_id "ENSMUSG00000138490.1"; transcript_id "ENSMUSG00000138490.1_tx_44"; exon_id "chr2_21884166_21884316_-"; exonnum "8"; txlen "2268";
chr2	sragcm37_mid	exon	21884166	21884316	0.0201146188813388	-	.	gene_id "ENSMUSG00000138490.1"; transcript_id "ENSMUSG00000138490.1_tx_47"; exon_id "chr2_21884166_21884316_-"; exonnum "6"; txlen "2076";
chr2	sragcm37_mid	exon	21884166	21884316	0.0860575392805475	-	.	gene_id "ENSMUSG00000138490.1"; transcript_id "ENSMUSG00000138490.1_tx_5"; exon_id "chr2_21884166_21884316_-"; exonnum "2"; txlen "930";
chr2	sragcm37_mid	exon	21884166	21884316	0.0138288004809204	-	.	gene_id "ENSMUSG00000138490.1"; transcript_id "ENSMUSG00000138490.1_tx_75"; exon_id "chr2_21884166_21884316_-"; exonnum "8"; txlen "1974";
chr2	sragcm37_mid	exon	21884166	21884316	0.0138288004809204	-	.	gene_id "ENSMUSG00000138490.1"; transcript_id "ENSMUSG00000138490.1_tx_76"; exon_id "chr2_21884166_21884316_-"; exonnum "7"; txlen "1756";
chr2	sragcm37_mid	exon	21884166	21884316	0.0138288004809204	-	.	gene_id "ENSMUSG00000138490.1"; transcript_id "ENSMUSG00000138490.1_tx_77"; exon_id "chr2_21884166_21884316_-"; exonnum "7"; txlen "1777";
chr2	sragcm37_mid	exon	21884166	21884316	0.0138288004809204	-	.	gene_id "ENSMUSG00000138490.1"; transcript_id "ENSMUSG00000138490.1_tx_79"; exon_id "chr2_21884166_21884316_-"; exonnum "10"; txlen "2717";
chr2	sragcm37_mid	exon	21884166	21884316	0.0636591061602078	-	.	gene_id "ENSMUSG00000138490.1"; transcript_id "ENSMUSG00000138490.1_tx_8"; exon_id "chr2_21884166_21884316_-"; exonnum "4"; txlen "1333";
chr2	sragcm37_mid	exon	21884166	21884316	0.0138288004809204	-	.	gene_id "ENSMUSG00000138490.1"; transcript_id "ENSMUSG00000138490.1_tx_82"; exon_id "chr2_21884166_21884316_-"; exonnum "6"; txlen "1559";
chr2	sragcm37_mid	exon	21884166	21884316	0.0138288004809204	-	.	gene_id "ENSMUSG00000138490.1"; transcript_id "ENSMUSG00000138490.1_tx_83"; exon_id "chr2_21884166_21884316_-"; exonnum "9"; txlen "2520";
chr2	sragcm37_mid	exon	21884166	21884316	0.0603438566440164	-	.	gene_id "ENSMUSG00000138490.1"; transcript_id "ENSMUSG00000138490.1_tx_9"; exon_id "chr2_21884166_21884316_-"; exonnum "7"; txlen "1887";
chr2	sragcm37_mid	exon	21884166	21884316	0.00841689444119206	-	.	gene_id "ENSMUSG00000138490.1"; transcript_id "ENSMUSG00000138490.1_tx_99"; exon_id "chr2_21884166_21884316_-"; exonnum "6"; txlen "1497";
chr2	sragcm37_mid	exon	21884183	21884316	0.0272012278096367	-	.	gene_id "ENSMUSG00000138490.1"; transcript_id "ENSMUSG00000138490.1_tx_30"; exon_id "chr2_21884183_21884316_-"; exonnum "2"; txlen "965";
chr2	HAVANA	exon	21890062	21890332	0	-	.	gene_id "ENSMUSG00000138490.1"; transcript_id "ENSMUST00000348188.1"; gene_type "lncRNA"; gene_name "ENSMUSG00000138490"; transcript_type "lncRNA"; transcript_name "ENSMUST00000348188"; exon_number 5; exon_id "ENSMUSE00001685569.1"; level 2; tag "TAGENE";
chr2	HAVANA	exon	21890062	21890332	0	-	.	gene_id "ENSMUSG00000138490.1"; transcript_id "ENSMUST00000348187.1"; gene_type "lncRNA"; gene_name "ENSMUSG00000138490"; transcript_type "lncRNA"; transcript_name "ENSMUST00000348187"; exon_number 3; exon_id "ENSMUSE00001685569.1"; level 2; tag "TAGENE";
chr2	HAVANA	transcript	21890062	21987222	0	-	.	gene_id "ENSMUSG00000138490.1"; transcript_id "ENSMUST00000348188.1"; gene_type "lncRNA"; gene_name "ENSMUSG00000138490"; transcript_type "lncRNA"; transcript_name "ENSMUST00000348188"; level 2; tag "TAGENE";
chr2	HAVANA	transcript	21890062	21987244	0	-	.	gene_id "ENSMUSG00000138490.1"; transcript_id "ENSMUST00000348187.1"; gene_type "lncRNA"; gene_name "ENSMUSG00000138490"; transcript_type "lncRNA"; transcript_name "ENSMUST00000348187"; level 2; tag "TAGENE";
chr2	HAVANA	exon	21890071	21890332	0	-	.	gene_id "ENSMUSG00000138490.1"; transcript_id "ENSMUST00000348191.1"; gene_type "lncRNA"; gene_name "ENSMUSG00000138490"; transcript_type "lncRNA"; transcript_name "ENSMUST00000348191"; exon_number 5; exon_id "ENSMUSE00001685582.1"; level 2; tag "TAGENE";
chr2	HAVANA	exon	21890071	21890332	0	-	.	gene_id "ENSMUSG00000138490.1"; transcript_id "ENSMUST00000348190.1"; gene_type "lncRNA"; gene_name "ENSMUSG00000138490"; transcript_type "lncRNA"; transcript_name "ENSMUST00000348190"; exon_number 4; exon_id "ENSMUSE00001685582.1"; level 2; tag "TAGENE";
chr2	HAVANA	exon	21890071	21890332	0	-	.	gene_id "ENSMUSG00000138490.1"; transcript_id "ENSMUST00000348189.1"; gene_type "lncRNA"; gene_name "ENSMUSG00000138490"; transcript_type "lncRNA"; transcript_name "ENSMUST00000348189"; exon_number 6; exon_id "ENSMUSE00001685582.1"; level 2; tag "basic"; tag "TAGENE";
chr2	ENSEMBL_gcm37	exon	21890071	21890332	0.00841689444119206	-	.	gene_id "ENSMUSG00000138490.1"; transcript_id "ENSMUSG00000138490.1_tx_100"; exon_id "chr2_21890071_21890332_-"; exonnum "7"; txlen "1088";
chr2	ENSEMBL_gcm37	exon	21890071	21890332	0.00841689444119206	-	.	gene_id "ENSMUSG00000138490.1"; transcript_id "ENSMUSG00000138490.1_tx_102"; exon_id "chr2_21890071_21890332_-"; exonnum "8"; txlen "1449";
chr2	ENSEMBL_gcm37	exon	21890071	21890332	0.00841689444119206	-	.	gene_id "ENSMUSG00000138490.1"; transcript_id "ENSMUSG00000138490.1_tx_103"; exon_id "chr2_21890071_21890332_-"; exonnum "7"; txlen "1252";
chr2	ENSEMBL_gcm37	exon	21890071	21890332	0.00820647208016226	-	.	gene_id "ENSMUSG00000138490.1"; transcript_id "ENSMUSG00000138490.1_tx_104"; exon_id "chr2_21890071_21890332_-"; exonnum "6"; txlen "1126";
chr2	ENSEMBL_gcm37	exon	21890071	21890332	0.0473037113929045	-	.	gene_id "ENSMUSG00000138490.1"; transcript_id "ENSMUSG00000138490.1_tx_19"; exon_id "chr2_21890071_21890332_-"; exonnum "5"; txlen "786";
chr2	ENSEMBL_gcm37	exon	21890071	21890332	0.0378412707620008	-	.	gene_id "ENSMUSG00000138490.1"; transcript_id "ENSMUSG00000138490.1_tx_20"; exon_id "chr2_21890071_21890332_-"; exonnum "6"; txlen "1020";
chr2	ENSEMBL_gcm37	exon	21890071	21890332	0.0194507018660865	-	.	gene_id "ENSMUSG00000138490.1"; transcript_id "ENSMUSG00000138490.1_tx_49"; exon_id "chr2_21890071_21890332_-"; exonnum "7"; txlen "1602";
chr2	ENSEMBL_gcm37	exon	21890071	21890332	0.018527744042623	-	.	gene_id "ENSMUSG00000138490.1"; transcript_id "ENSMUSG00000138490.1_tx_51"; exon_id "chr2_21890071_21890332_-"; exonnum "8"; txlen "1799";
chr2	ENSEMBL_gcm37	exon	21890071	21890332	0.0166818283956962	-	.	gene_id "ENSMUSG00000138490.1"; transcript_id "ENSMUSG00000138490.1_tx_55"; exon_id "chr2_21890071_21890332_-"; exonnum "6"; txlen "1470";
chr2	ENSEMBL_gcm37	exon	21890071	21890332	0.0164129441603245	-	.	gene_id "ENSMUSG00000138490.1"; transcript_id "ENSMUSG00000138490.1_tx_57"; exon_id "chr2_21890071_21890332_-"; exonnum "6"; txlen "1165";
chr2	ENSEMBL_gcm37	exon	21890071	21890332	0.0164129441603245	-	.	gene_id "ENSMUSG00000138490.1"; transcript_id "ENSMUSG00000138490.1_tx_58"; exon_id "chr2_21890071_21890332_-"; exonnum "7"; txlen "1362";
chr2	ENSEMBL_gcm37	exon	21890071	21890332	0.0164129441603245	-	.	gene_id "ENSMUSG00000138490.1"; transcript_id "ENSMUSG00000138490.1_tx_59"; exon_id "chr2_21890071_21890332_-"; exonnum "4"; txlen "815";
chr2	ENSEMBL_gcm37	exon	21890071	21890332	0.0156902829988784	-	.	gene_id "ENSMUSG00000138490.1"; transcript_id "ENSMUSG00000138490.1_tx_61"; exon_id "chr2_21890071_21890332_-"; exonnum "8"; txlen "1763";
chr2	ENSEMBL_gcm37	exon	21890071	21890332	0.0154487602688593	-	.	gene_id "ENSMUSG00000138490.1"; transcript_id "ENSMUSG00000138490.1_tx_63"; exon_id "chr2_21890071_21890332_-"; exonnum "5"; txlen "765";
chr2	ENSEMBL_gcm37	exon	21890071	21890332	0.014767325175415	-	.	gene_id "ENSMUSG00000138490.1"; transcript_id "ENSMUSG00000138490.1_tx_64"; exon_id "chr2_21890071_21890332_-"; exonnum "7"; txlen "1217";
chr2	ENSEMBL_gcm37	exon	21890071	21890332	0.014767325175415	-	.	gene_id "ENSMUSG00000138490.1"; transcript_id "ENSMUSG00000138490.1_tx_66"; exon_id "chr2_21890071_21890332_-"; exonnum "9"; txlen "1960";
chr2	ENSEMBL_gcm37	exon	21890071	21890332	0.0146966379759097	-	.	gene_id "ENSMUSG00000138490.1"; transcript_id "ENSMUSG00000138490.1_tx_69"; exon_id "chr2_21890071_21890332_-"; exonnum "7"; txlen "1489";
chr2	ENSEMBL_gcm37	exon	21890071	21890332	0.0146966379759097	-	.	gene_id "ENSMUSG00000138490.1"; transcript_id "ENSMUSG00000138490.1_tx_71"; exon_id "chr2_21890071_21890332_-"; exonnum "8"; txlen "1686";
chr2	ENSEMBL_gcm37	exon	21890071	21890332	0.0146966379759097	-	.	gene_id "ENSMUSG00000138490.1"; transcript_id "ENSMUSG00000138490.1_tx_72"; exon_id "chr2_21890071_21890332_-"; exonnum "6"; txlen "1357";
chr2	ENSEMBL_gcm37	exon	21890071	21890332	0.0128025395845277	-	.	gene_id "ENSMUSG00000138490.1"; transcript_id "ENSMUSG00000138490.1_tx_87"; exon_id "chr2_21890071_21890332_-"; exonnum "5"; txlen "929";
chr2	ENSEMBL_gcm37	exon	21890071	21890332	0.0110754938815612	-	.	gene_id "ENSMUSG00000138490.1"; transcript_id "ENSMUSG00000138490.1_tx_88"; exon_id "chr2_21890071_21890332_-"; exonnum "8"; txlen "1650";
chr2	ENSEMBL_gcm37	exon	21890071	21890332	0.0110754938815612	-	.	gene_id "ENSMUSG00000138490.1"; transcript_id "ENSMUSG00000138490.1_tx_90"; exon_id "chr2_21890071_21890332_-"; exonnum "9"; txlen "1847";
chr2	ENSEMBL_gcm37	exon	21890071	21890332	0.00841689444119206	-	.	gene_id "ENSMUSG00000138490.1"; transcript_id "ENSMUSG00000138490.1_tx_98"; exon_id "chr2_21890071_21890332_-"; exonnum "6"; txlen "891";
chr2	HAVANA	transcript	21890071	21968993	0	-	.	gene_id "ENSMUSG00000138490.1"; transcript_id "ENSMUST00000348191.1"; gene_type "lncRNA"; gene_name "ENSMUSG00000138490"; transcript_type "lncRNA"; transcript_name "ENSMUST00000348191"; level 2; tag "TAGENE";
chr2	HAVANA	transcript	21890071	21987208	0	-	.	gene_id "ENSMUSG00000138490.1"; transcript_id "ENSMUST00000348190.1"; gene_type "lncRNA"; gene_name "ENSMUSG00000138490"; transcript_type "lncRNA"; transcript_name "ENSMUST00000348190"; level 2; tag "TAGENE";
chr2	HAVANA	transcript	21890071	21987216	0	-	.	gene_id "ENSMUSG00000138490.1"; transcript_id "ENSMUST00000348189.1"; gene_type "lncRNA"; gene_name "ENSMUSG00000138490"; transcript_type "lncRNA"; transcript_name "ENSMUST00000348189"; level 2; tag "basic"; tag "TAGENE";
chr2	sragcm37_mid	exon	21899366	21899726	0.00841689444119206	-	.	gene_id "ENSMUSG00000138490.1"; transcript_id "ENSMUSG00000138490.1_tx_102"; exon_id "chr2_21899366_21899726_-"; exonnum "7"; txlen "1449";
chr2	sragcm37_mid	exon	21899366	21899726	0.00841689444119206	-	.	gene_id "ENSMUSG00000138490.1"; transcript_id "ENSMUSG00000138490.1_tx_103"; exon_id "chr2_21899366_21899726_-"; exonnum "6"; txlen "1252";
chr2	sragcm37_mid	exon	21899366	21899726	0.00820647208016226	-	.	gene_id "ENSMUSG00000138490.1"; transcript_id "ENSMUSG00000138490.1_tx_104"; exon_id "chr2_21899366_21899726_-"; exonnum "5"; txlen "1126";
chr2	sragcm37_mid	exon	21899366	21899726	0.0603438566440164	-	.	gene_id "ENSMUSG00000138490.1"; transcript_id "ENSMUSG00000138490.1_tx_11"; exon_id "chr2_21899366_21899726_-"; exonnum "7"; txlen "1380";
chr2	sragcm37_mid	exon	21899366	21899726	0.0603438566440164	-	.	gene_id "ENSMUSG00000138490.1"; transcript_id "ENSMUSG00000138490.1_tx_12"; exon_id "chr2_21899366_21899726_-"; exonnum "6"; txlen "1183";
chr2	sragcm37_mid	exon	21899366	21899726	0.0528008745635143	-	.	gene_id "ENSMUSG00000138490.1"; transcript_id "ENSMUSG00000138490.1_tx_16"; exon_id "chr2_21899366_21899726_-"; exonnum "7"; txlen "1215";
chr2	sragcm37_mid	exon	21899366	21899726	0.0528008745635143	-	.	gene_id "ENSMUSG00000138490.1"; transcript_id "ENSMUSG00000138490.1_tx_17"; exon_id "chr2_21899366_21899726_-"; exonnum "6"; txlen "1018";
chr2	sragcm37_mid	exon	21899366	21899726	0.0201146188813388	-	.	gene_id "ENSMUSG00000138490.1"; transcript_id "ENSMUSG00000138490.1_tx_40"; exon_id "chr2_21899366_21899726_-"; exonnum "9"; txlen "2123";
chr2	sragcm37_mid	exon	21899366	21899726	0.0201146188813388	-	.	gene_id "ENSMUSG00000138490.1"; transcript_id "ENSMUSG00000138490.1_tx_42"; exon_id "chr2_21899366_21899726_-"; exonnum "8"; txlen "1926";
chr2	sragcm37_mid	exon	21899366	21899726	0.0201146188813388	-	.	gene_id "ENSMUSG00000138490.1"; transcript_id "ENSMUSG00000138490.1_tx_45"; exon_id "chr2_21899366_21899726_-"; exonnum "9"; txlen "1958";
chr2	sragcm37_mid	exon	21899366	21899726	0.0201146188813388	-	.	gene_id "ENSMUSG00000138490.1"; transcript_id "ENSMUSG00000138490.1_tx_46"; exon_id "chr2_21899366_21899726_-"; exonnum "8"; txlen "1761";
chr2	sragcm37_mid	exon	21899366	21899726	0.0164129441603245	-	.	gene_id "ENSMUSG00000138490.1"; transcript_id "ENSMUSG00000138490.1_tx_57"; exon_id "chr2_21899366_21899726_-"; exonnum "5"; txlen "1165";
chr2	sragcm37_mid	exon	21899366	21899726	0.0164129441603245	-	.	gene_id "ENSMUSG00000138490.1"; transcript_id "ENSMUSG00000138490.1_tx_58"; exon_id "chr2_21899366_21899726_-"; exonnum "6"; txlen "1362";
chr2	sragcm37_mid	exon	21899366	21899726	0.0164129441603245	-	.	gene_id "ENSMUSG00000138490.1"; transcript_id "ENSMUSG00000138490.1_tx_59"; exon_id "chr2_21899366_21899726_-"; exonnum "3"; txlen "815";
chr2	sragcm37_mid	exon	21899366	21899726	0.0138288004809204	-	.	gene_id "ENSMUSG00000138490.1"; transcript_id "ENSMUSG00000138490.1_tx_78"; exon_id "chr2_21899366_21899726_-"; exonnum "8"; txlen "1467";
chr2	sragcm37_mid	exon	21899366	21899726	0.0138288004809204	-	.	gene_id "ENSMUSG00000138490.1"; transcript_id "ENSMUSG00000138490.1_tx_80"; exon_id "chr2_21899366_21899726_-"; exonnum "7"; txlen "1270";
chr2	sragcm37_mid	exon	21899366	21899726	0.0138288004809204	-	.	gene_id "ENSMUSG00000138490.1"; transcript_id "ENSMUSG00000138490.1_tx_81"; exon_id "chr2_21899366_21899726_-"; exonnum "7"; txlen "1249";
chr2	sragcm37_mid	exon	21899366	21899726	0.0138288004809204	-	.	gene_id "ENSMUSG00000138490.1"; transcript_id "ENSMUSG00000138490.1_tx_84"; exon_id "chr2_21899366_21899726_-"; exonnum "10"; txlen "2210";
chr2	sragcm37_mid	exon	21899366	21899726	0.0138288004809204	-	.	gene_id "ENSMUSG00000138490.1"; transcript_id "ENSMUSG00000138490.1_tx_85"; exon_id "chr2_21899366_21899726_-"; exonnum "6"; txlen "1052";
chr2	sragcm37_mid	exon	21899366	21899726	0.0138288004809204	-	.	gene_id "ENSMUSG00000138490.1"; transcript_id "ENSMUSG00000138490.1_tx_86"; exon_id "chr2_21899366_21899726_-"; exonnum "9"; txlen "2013";
chr2	sragcm37_mid	exon	21899366	21899726	0.0128025395845277	-	.	gene_id "ENSMUSG00000138490.1"; transcript_id "ENSMUSG00000138490.1_tx_87"; exon_id "chr2_21899366_21899726_-"; exonnum "4"; txlen "929";
chr2	sragcm37_es	exon	21910971	21911316	0.057786917658543	-	.	gene_id "ENSMUSG00000138490.1"; transcript_id "ENSMUSG00000138490.1_tx_13"; exon_id "chr2_21910971_21911316_-"; exonnum "5"; txlen "943";
chr2	sragcm37_es	exon	21910971	21911316	0.0378412707620008	-	.	gene_id "ENSMUSG00000138490.1"; transcript_id "ENSMUSG00000138490.1_tx_21"; exon_id "chr2_21910971_21911316_-"; exonnum "6"; txlen "1104";
chr2	sragcm37_es	exon	21910971	21911316	0.0347129720719571	-	.	gene_id "ENSMUSG00000138490.1"; transcript_id "ENSMUSG00000138490.1_tx_23"; exon_id "chr2_21910971_21911316_-"; exonnum "6"; txlen "1140";
chr2	sragcm37_es	exon	21910971	21911316	0.0232320140665804	-	.	gene_id "ENSMUSG00000138490.1"; transcript_id "ENSMUSG00000138490.1_tx_34"; exon_id "chr2_21910971_21911316_-"; exonnum "4"; txlen "811";
chr2	sragcm37_es	exon	21910971	21911316	0.0194507018660865	-	.	gene_id "ENSMUSG00000138490.1"; transcript_id "ENSMUSG00000138490.1_tx_50"; exon_id "chr2_21910971_21911316_-"; exonnum "7"; txlen "1686";
chr2	sragcm37_es	exon	21910971	21911316	0.0166818283956962	-	.	gene_id "ENSMUSG00000138490.1"; transcript_id "ENSMUSG00000138490.1_tx_56"; exon_id "chr2_21910971_21911316_-"; exonnum "6"; txlen "1554";
chr2	sragcm37_es	exon	21910971	21911316	0.0156902829988784	-	.	gene_id "ENSMUSG00000138490.1"; transcript_id "ENSMUSG00000138490.1_tx_62"; exon_id "chr2_21910971_21911316_-"; exonnum "8"; txlen "1847";
chr2	sragcm37_es	exon	21910971	21911316	0.014767325175415	-	.	gene_id "ENSMUSG00000138490.1"; transcript_id "ENSMUSG00000138490.1_tx_65"; exon_id "chr2_21910971_21911316_-"; exonnum "7"; txlen "1301";
chr2	sragcm37_es	exon	21910971	21911316	0.014767325175415	-	.	gene_id "ENSMUSG00000138490.1"; transcript_id "ENSMUSG00000138490.1_tx_67"; exon_id "chr2_21910971_21911316_-"; exonnum "9"; txlen "2044";
chr2	sragcm37_es	exon	21910971	21911316	0.014767325175415	-	.	gene_id "ENSMUSG00000138490.1"; transcript_id "ENSMUSG00000138490.1_tx_68"; exon_id "chr2_21910971_21911316_-"; exonnum "8"; txlen "1883";
chr2	sragcm37_es	exon	21910971	21911316	0.0146966379759097	-	.	gene_id "ENSMUSG00000138490.1"; transcript_id "ENSMUSG00000138490.1_tx_70"; exon_id "chr2_21910971_21911316_-"; exonnum "7"; txlen "1573";
chr2	sragcm37_es	exon	21910971	21911316	0.0146966379759097	-	.	gene_id "ENSMUSG00000138490.1"; transcript_id "ENSMUSG00000138490.1_tx_73"; exon_id "chr2_21910971_21911316_-"; exonnum "6"; txlen "1441";
chr2	sragcm37_es	exon	21910971	21911316	0.0110754938815612	-	.	gene_id "ENSMUSG00000138490.1"; transcript_id "ENSMUSG00000138490.1_tx_89"; exon_id "chr2_21910971_21911316_-"; exonnum "8"; txlen "1734";
chr2	sragcm37_es	exon	21910971	21911316	0.0110754938815612	-	.	gene_id "ENSMUSG00000138490.1"; transcript_id "ENSMUSG00000138490.1_tx_91"; exon_id "chr2_21910971_21911316_-"; exonnum "9"; txlen "1931";
chr2	sragcm37_es	exon	21910971	21911316	0.0110754938815612	-	.	gene_id "ENSMUSG00000138490.1"; transcript_id "ENSMUSG00000138490.1_tx_92"; exon_id "chr2_21910971_21911316_-"; exonnum "8"; txlen "1770";
chr2	sragcm37_es	exon	21910971	21911316	0.0101525360580978	-	.	gene_id "ENSMUSG00000138490.1"; transcript_id "ENSMUSG00000138490.1_tx_96"; exon_id "chr2_21910971_21911316_-"; exonnum "3"; txlen "593";
chr2	sragcm37_ss	exon	21922957	21923018	0.0860575392805475	-	.	gene_id "ENSMUSG00000138490.1"; transcript_id "ENSMUSG00000138490.1_tx_5"; exon_id "chr2_21922957_21923018_-"; exonnum "1"; txlen "930";
chr2	HAVANA	exon	21923649	21923885	0	-	.	gene_id "ENSMUSG00000138490.1"; transcript_id "ENSMUST00000348193.1"; gene_type "lncRNA"; gene_name "ENSMUSG00000138490"; transcript_type "lncRNA"; transcript_name "ENSMUST00000348193"; exon_number 3; exon_id "ENSMUSE00001685568.1"; level 2; tag "TAGENE";
chr2	HAVANA	transcript	21923649	21968993	0	-	.	gene_id "ENSMUSG00000138490.1"; transcript_id "ENSMUST00000348193.1"; gene_type "lncRNA"; gene_name "ENSMUSG00000138490"; transcript_type "lncRNA"; transcript_name "ENSMUST00000348193"; level 2; tag "TAGENE";
chr2	HAVANA	exon	21923653	21923885	0	-	.	gene_id "ENSMUSG00000138490.1"; transcript_id "ENSMUST00000348194.1"; gene_type "lncRNA"; gene_name "ENSMUSG00000138490"; transcript_type "lncRNA"; transcript_name "ENSMUST00000348194"; exon_number 4; exon_id "ENSMUSE00001685591.1"; level 2; tag "TAGENE";
chr2	HAVANA	transcript	21923653	21968888	0	-	.	gene_id "ENSMUSG00000138490.1"; transcript_id "ENSMUST00000348194.1"; gene_type "lncRNA"; gene_name "ENSMUSG00000138490"; transcript_type "lncRNA"; transcript_name "ENSMUST00000348194"; level 2; tag "TAGENE";
chr2	HAVANA	exon	21923772	21923885	0	-	.	gene_id "ENSMUSG00000138490.1"; transcript_id "ENSMUST00000348185.1"; gene_type "lncRNA"; gene_name "ENSMUSG00000138490"; transcript_type "lncRNA"; transcript_name "ENSMUST00000348185"; exon_number 2; exon_id "ENSMUSE00001685602.1"; level 2; tag "Ensembl_canonical"; tag "GENCODE_Primary"; tag "TAGENE";
chr2	HAVANA	exon	21923772	21923885	0	-	.	gene_id "ENSMUSG00000138490.1"; transcript_id "ENSMUST00000348186.1"; gene_type "lncRNA"; gene_name "ENSMUSG00000138490"; transcript_type "lncRNA"; transcript_name "ENSMUST00000348186"; exon_number 4; exon_id "ENSMUSE00001685602.1"; level 2; tag "basic"; tag "TAGENE";
chr2	HAVANA	exon	21923772	21923885	0	-	.	gene_id "ENSMUSG00000138490.1"; transcript_id "ENSMUST00000348188.1"; gene_type "lncRNA"; gene_name "ENSMUSG00000138490"; transcript_type "lncRNA"; transcript_name "ENSMUST00000348188"; exon_number 4; exon_id "ENSMUSE00001685602.1"; level 2; tag "TAGENE";
chr2	HAVANA	exon	21923772	21923885	0	-	.	gene_id "ENSMUSG00000138490.1"; transcript_id "ENSMUST00000348187.1"; gene_type "lncRNA"; gene_name "ENSMUSG00000138490"; transcript_type "lncRNA"; transcript_name "ENSMUST00000348187"; exon_number 2; exon_id "ENSMUSE00001685602.1"; level 2; tag "TAGENE";
chr2	HAVANA	exon	21923772	21923885	0	-	.	gene_id "ENSMUSG00000138490.1"; transcript_id "ENSMUST00000348191.1"; gene_type "lncRNA"; gene_name "ENSMUSG00000138490"; transcript_type "lncRNA"; transcript_name "ENSMUST00000348191"; exon_number 4; exon_id "ENSMUSE00001685602.1"; level 2; tag "TAGENE";
chr2	HAVANA	exon	21923772	21923885	0	-	.	gene_id "ENSMUSG00000138490.1"; transcript_id "ENSMUST00000348190.1"; gene_type "lncRNA"; gene_name "ENSMUSG00000138490"; transcript_type "lncRNA"; transcript_name "ENSMUST00000348190"; exon_number 3; exon_id "ENSMUSE00001685602.1"; level 2; tag "TAGENE";
chr2	HAVANA	exon	21923772	21923885	0	-	.	gene_id "ENSMUSG00000138490.1"; transcript_id "ENSMUST00000348189.1"; gene_type "lncRNA"; gene_name "ENSMUSG00000138490"; transcript_type "lncRNA"; transcript_name "ENSMUST00000348189"; exon_number 5; exon_id "ENSMUSE00001685602.1"; level 2; tag "basic"; tag "TAGENE";
chr2	ENSEMBL_gcm37	exon	21923772	21923885	0.0603438566440164	-	.	gene_id "ENSMUSG00000138490.1"; transcript_id "ENSMUSG00000138490.1_tx_10"; exon_id "chr2_21923772_21923885_-"; exonnum "5"; txlen "1690";
chr2	ENSEMBL_gcm37	exon	21923772	21923885	0.00841689444119206	-	.	gene_id "ENSMUSG00000138490.1"; transcript_id "ENSMUSG00000138490.1_tx_100"; exon_id "chr2_21923772_21923885_-"; exonnum "6"; txlen "1088";
chr2	ENSEMBL_gcm37	exon	21923772	21923885	0.00841689444119206	-	.	gene_id "ENSMUSG00000138490.1"; transcript_id "ENSMUSG00000138490.1_tx_101"; exon_id "chr2_21923772_21923885_-"; exonnum "6"; txlen "1694";
chr2	ENSEMBL_gcm37	exon	21923772	21923885	0.00841689444119206	-	.	gene_id "ENSMUSG00000138490.1"; transcript_id "ENSMUSG00000138490.1_tx_102"; exon_id "chr2_21923772_21923885_-"; exonnum "6"; txlen "1449";
chr2	ENSEMBL_gcm37	exon	21923772	21923885	0.00841689444119206	-	.	gene_id "ENSMUSG00000138490.1"; transcript_id "ENSMUSG00000138490.1_tx_103"; exon_id "chr2_21923772_21923885_-"; exonnum "5"; txlen "1252";
chr2	ENSEMBL_gcm37	exon	21923772	21923885	0.00820647208016226	-	.	gene_id "ENSMUSG00000138490.1"; transcript_id "ENSMUSG00000138490.1_tx_104"; exon_id "chr2_21923772_21923885_-"; exonnum "4"; txlen "1126";
chr2	ENSEMBL_gcm37	exon	21923772	21923885	0.0603438566440164	-	.	gene_id "ENSMUSG00000138490.1"; transcript_id "ENSMUSG00000138490.1_tx_11"; exon_id "chr2_21923772_21923885_-"; exonnum "6"; txlen "1380";
chr2	ENSEMBL_gcm37	exon	21923772	21923885	0.0603438566440164	-	.	gene_id "ENSMUSG00000138490.1"; transcript_id "ENSMUSG00000138490.1_tx_12"; exon_id "chr2_21923772_21923885_-"; exonnum "5"; txlen "1183";
chr2	ENSEMBL_gcm37	exon	21923772	21923885	0.057786917658543	-	.	gene_id "ENSMUSG00000138490.1"; transcript_id "ENSMUSG00000138490.1_tx_13"; exon_id "chr2_21923772_21923885_-"; exonnum "4"; txlen "943";
chr2	ENSEMBL_gcm37	exon	21923772	21923885	0.0528008745635143	-	.	gene_id "ENSMUSG00000138490.1"; transcript_id "ENSMUSG00000138490.1_tx_14"; exon_id "chr2_21923772_21923885_-"; exonnum "6"; txlen "1722";
chr2	ENSEMBL_gcm37	exon	21923772	21923885	0.0528008745635143	-	.	gene_id "ENSMUSG00000138490.1"; transcript_id "ENSMUSG00000138490.1_tx_15"; exon_id "chr2_21923772_21923885_-"; exonnum "5"; txlen "1525";
chr2	ENSEMBL_gcm37	exon	21923772	21923885	0.0528008745635143	-	.	gene_id "ENSMUSG00000138490.1"; transcript_id "ENSMUSG00000138490.1_tx_16"; exon_id "chr2_21923772_21923885_-"; exonnum "6"; txlen "1215";
chr2	ENSEMBL_gcm37	exon	21923772	21923885	0.0528008745635143	-	.	gene_id "ENSMUSG00000138490.1"; transcript_id "ENSMUSG00000138490.1_tx_17"; exon_id "chr2_21923772_21923885_-"; exonnum "5"; txlen "1018";
chr2	ENSEMBL_gcm37	exon	21923772	21923885	0.0508098406255479	-	.	gene_id "ENSMUSG00000138490.1"; transcript_id "ENSMUSG00000138490.1_tx_18"; exon_id "chr2_21923772_21923885_-"; exonnum "1"; txlen "820";
chr2	ENSEMBL_gcm37	exon	21923772	21923885	0.0473037113929045	-	.	gene_id "ENSMUSG00000138490.1"; transcript_id "ENSMUSG00000138490.1_tx_19"; exon_id "chr2_21923772_21923885_-"; exonnum "4"; txlen "786";
chr2	ENSEMBL_gcm37	exon	21923772	21923885	0.0378412707620008	-	.	gene_id "ENSMUSG00000138490.1"; transcript_id "ENSMUSG00000138490.1_tx_20"; exon_id "chr2_21923772_21923885_-"; exonnum "5"; txlen "1020";
chr2	ENSEMBL_gcm37	exon	21923772	21923885	0.0378412707620008	-	.	gene_id "ENSMUSG00000138490.1"; transcript_id "ENSMUSG00000138490.1_tx_21"; exon_id "chr2_21923772_21923885_-"; exonnum "5"; txlen "1104";
chr2	ENSEMBL_gcm37	exon	21923772	21923885	0.0347129720719571	-	.	gene_id "ENSMUSG00000138490.1"; transcript_id "ENSMUSG00000138490.1_tx_23"; exon_id "chr2_21923772_21923885_-"; exonnum "5"; txlen "1140";
chr2	ENSEMBL_gcm37	exon	21923772	21923885	0.0300903976272616	-	.	gene_id "ENSMUSG00000138490.1"; transcript_id "ENSMUSG00000138490.1_tx_25"; exon_id "chr2_21923772_21923885_-"; exonnum "4"; txlen "1410";
chr2	ENSEMBL_gcm37	exon	21923772	21923885	0.0300903976272616	-	.	gene_id "ENSMUSG00000138490.1"; transcript_id "ENSMUSG00000138490.1_tx_26"; exon_id "chr2_21923772_21923885_-"; exonnum "2"; txlen "1060";
chr2	ENSEMBL_gcm37	exon	21923772	21923885	0.0300903976272616	-	.	gene_id "ENSMUSG00000138490.1"; transcript_id "ENSMUSG00000138490.1_tx_27"; exon_id "chr2_21923772_21923885_-"; exonnum "5"; txlen "1607";
chr2	ENSEMBL_gcm37	exon	21923772	21923885	0.137711916764937	-	.	gene_id "ENSMUSG00000138490.1"; transcript_id "ENSMUSG00000138490.1_tx_3"; exon_id "chr2_21923772_21923885_-"; exonnum "5"; txlen "1662";
chr2	ENSEMBL_gcm37	exon	21923772	21923885	0.0272012278096367	-	.	gene_id "ENSMUSG00000138490.1"; transcript_id "ENSMUSG00000138490.1_tx_30"; exon_id "chr2_21923772_21923885_-"; exonnum "1"; txlen "965";
chr2	ENSEMBL_gcm37	exon	21923772	21923885	0.0266470196629034	-	.	gene_id "ENSMUSG00000138490.1"; transcript_id "ENSMUSG00000138490.1_tx_31"; exon_id "chr2_21923772_21923885_-"; exonnum "4"; txlen "2576";
chr2	ENSEMBL_gcm37	exon	21923772	21923885	0.0232320140665804	-	.	gene_id "ENSMUSG00000138490.1"; transcript_id "ENSMUSG00000138490.1_tx_34"; exon_id "chr2_21923772_21923885_-"; exonnum "3"; txlen "811";
chr2	ENSEMBL_gcm37	exon	21923772	21923885	0.0227608395656704	-	.	gene_id "ENSMUSG00000138490.1"; transcript_id "ENSMUSG00000138490.1_tx_35"; exon_id "chr2_21923772_21923885_-"; exonnum "7"; txlen "2405";
chr2	ENSEMBL_gcm37	exon	21923772	21923885	0.0227608395656704	-	.	gene_id "ENSMUSG00000138490.1"; transcript_id "ENSMUSG00000138490.1_tx_36"; exon_id "chr2_21923772_21923885_-"; exonnum "6"; txlen "2208";
chr2	ENSEMBL_gcm37	exon	21923772	21923885	0.0207643202082748	-	.	gene_id "ENSMUSG00000138490.1"; transcript_id "ENSMUSG00000138490.1_tx_37"; exon_id "chr2_21923772_21923885_-"; exonnum "2"; txlen "1115";
chr2	ENSEMBL_gcm37	exon	21923772	21923885	0.0201146188813388	-	.	gene_id "ENSMUSG00000138490.1"; transcript_id "ENSMUSG00000138490.1_tx_39"; exon_id "chr2_21923772_21923885_-"; exonnum "8"; txlen "2630";
chr2	ENSEMBL_gcm37	exon	21923772	21923885	0.129734588971598	-	.	gene_id "ENSMUSG00000138490.1"; transcript_id "ENSMUSG00000138490.1_tx_4"; exon_id "chr2_21923772_21923885_-"; exonnum "4"; txlen "1465";
chr2	ENSEMBL_gcm37	exon	21923772	21923885	0.0201146188813388	-	.	gene_id "ENSMUSG00000138490.1"; transcript_id "ENSMUSG00000138490.1_tx_40"; exon_id "chr2_21923772_21923885_-"; exonnum "8"; txlen "2123";
chr2	ENSEMBL_gcm37	exon	21923772	21923885	0.0201146188813388	-	.	gene_id "ENSMUSG00000138490.1"; transcript_id "ENSMUSG00000138490.1_tx_41"; exon_id "chr2_21923772_21923885_-"; exonnum "7"; txlen "2433";
chr2	ENSEMBL_gcm37	exon	21923772	21923885	0.0201146188813388	-	.	gene_id "ENSMUSG00000138490.1"; transcript_id "ENSMUSG00000138490.1_tx_42"; exon_id "chr2_21923772_21923885_-"; exonnum "7"; txlen "1926";
chr2	ENSEMBL_gcm37	exon	21923772	21923885	0.0201146188813388	-	.	gene_id "ENSMUSG00000138490.1"; transcript_id "ENSMUSG00000138490.1_tx_43"; exon_id "chr2_21923772_21923885_-"; exonnum "8"; txlen "2465";
chr2	ENSEMBL_gcm37	exon	21923772	21923885	0.0201146188813388	-	.	gene_id "ENSMUSG00000138490.1"; transcript_id "ENSMUSG00000138490.1_tx_44"; exon_id "chr2_21923772_21923885_-"; exonnum "7"; txlen "2268";
chr2	ENSEMBL_gcm37	exon	21923772	21923885	0.0201146188813388	-	.	gene_id "ENSMUSG00000138490.1"; transcript_id "ENSMUSG00000138490.1_tx_45"; exon_id "chr2_21923772_21923885_-"; exonnum "8"; txlen "1958";
chr2	ENSEMBL_gcm37	exon	21923772	21923885	0.0201146188813388	-	.	gene_id "ENSMUSG00000138490.1"; transcript_id "ENSMUSG00000138490.1_tx_46"; exon_id "chr2_21923772_21923885_-"; exonnum "7"; txlen "1761";
chr2	ENSEMBL_gcm37	exon	21923772	21923885	0.0201146188813388	-	.	gene_id "ENSMUSG00000138490.1"; transcript_id "ENSMUSG00000138490.1_tx_47"; exon_id "chr2_21923772_21923885_-"; exonnum "5"; txlen "2076";
chr2	ENSEMBL_gcm37	exon	21923772	21923885	0.0194507018660865	-	.	gene_id "ENSMUSG00000138490.1"; transcript_id "ENSMUSG00000138490.1_tx_49"; exon_id "chr2_21923772_21923885_-"; exonnum "6"; txlen "1602";
chr2	ENSEMBL_gcm37	exon	21923772	21923885	0.0194507018660865	-	.	gene_id "ENSMUSG00000138490.1"; transcript_id "ENSMUSG00000138490.1_tx_50"; exon_id "chr2_21923772_21923885_-"; exonnum "6"; txlen "1686";
chr2	ENSEMBL_gcm37	exon	21923772	21923885	0.018527744042623	-	.	gene_id "ENSMUSG00000138490.1"; transcript_id "ENSMUSG00000138490.1_tx_51"; exon_id "chr2_21923772_21923885_-"; exonnum "7"; txlen "1799";
chr2	ENSEMBL_gcm37	exon	21923772	21923885	0.0171677914776094	-	.	gene_id "ENSMUSG00000138490.1"; transcript_id "ENSMUSG00000138490.1_tx_53"; exon_id "chr2_21923772_21923885_-"; exonnum "3"; txlen "2444";
chr2	ENSEMBL_gcm37	exon	21923772	21923885	0.0166818283956962	-	.	gene_id "ENSMUSG00000138490.1"; transcript_id "ENSMUSG00000138490.1_tx_55"; exon_id "chr2_21923772_21923885_-"; exonnum "5"; txlen "1470";
chr2	ENSEMBL_gcm37	exon	21923772	21923885	0.0166818283956962	-	.	gene_id "ENSMUSG00000138490.1"; transcript_id "ENSMUSG00000138490.1_tx_56"; exon_id "chr2_21923772_21923885_-"; exonnum "5"; txlen "1554";
chr2	ENSEMBL_gcm37	exon	21923772	21923885	0.0164129441603245	-	.	gene_id "ENSMUSG00000138490.1"; transcript_id "ENSMUSG00000138490.1_tx_57"; exon_id "chr2_21923772_21923885_-"; exonnum "4"; txlen "1165";
chr2	ENSEMBL_gcm37	exon	21923772	21923885	0.0164129441603245	-	.	gene_id "ENSMUSG00000138490.1"; transcript_id "ENSMUSG00000138490.1_tx_58"; exon_id "chr2_21923772_21923885_-"; exonnum "5"; txlen "1362";
chr2	ENSEMBL_gcm37	exon	21923772	21923885	0.0164129441603245	-	.	gene_id "ENSMUSG00000138490.1"; transcript_id "ENSMUSG00000138490.1_tx_59"; exon_id "chr2_21923772_21923885_-"; exonnum "2"; txlen "815";
chr2	ENSEMBL_gcm37	exon	21923772	21923885	0.0159273712239743	-	.	gene_id "ENSMUSG00000138490.1"; transcript_id "ENSMUSG00000138490.1_tx_60"; exon_id "chr2_21923772_21923885_-"; exonnum "2"; txlen "2226";
chr2	ENSEMBL_gcm37	exon	21923772	21923885	0.0156902829988784	-	.	gene_id "ENSMUSG00000138490.1"; transcript_id "ENSMUSG00000138490.1_tx_61"; exon_id "chr2_21923772_21923885_-"; exonnum "7"; txlen "1763";
chr2	ENSEMBL_gcm37	exon	21923772	21923885	0.0156902829988784	-	.	gene_id "ENSMUSG00000138490.1"; transcript_id "ENSMUSG00000138490.1_tx_62"; exon_id "chr2_21923772_21923885_-"; exonnum "7"; txlen "1847";
chr2	ENSEMBL_gcm37	exon	21923772	21923885	0.0154487602688593	-	.	gene_id "ENSMUSG00000138490.1"; transcript_id "ENSMUSG00000138490.1_tx_63"; exon_id "chr2_21923772_21923885_-"; exonnum "4"; txlen "765";
chr2	ENSEMBL_gcm37	exon	21923772	21923885	0.014767325175415	-	.	gene_id "ENSMUSG00000138490.1"; transcript_id "ENSMUSG00000138490.1_tx_64"; exon_id "chr2_21923772_21923885_-"; exonnum "6"; txlen "1217";
chr2	ENSEMBL_gcm37	exon	21923772	21923885	0.014767325175415	-	.	gene_id "ENSMUSG00000138490.1"; transcript_id "ENSMUSG00000138490.1_tx_65"; exon_id "chr2_21923772_21923885_-"; exonnum "6"; txlen "1301";
chr2	ENSEMBL_gcm37	exon	21923772	21923885	0.014767325175415	-	.	gene_id "ENSMUSG00000138490.1"; transcript_id "ENSMUSG00000138490.1_tx_66"; exon_id "chr2_21923772_21923885_-"; exonnum "8"; txlen "1960";
chr2	ENSEMBL_gcm37	exon	21923772	21923885	0.014767325175415	-	.	gene_id "ENSMUSG00000138490.1"; transcript_id "ENSMUSG00000138490.1_tx_67"; exon_id "chr2_21923772_21923885_-"; exonnum "8"; txlen "2044";
chr2	ENSEMBL_gcm37	exon	21923772	21923885	0.014767325175415	-	.	gene_id "ENSMUSG00000138490.1"; transcript_id "ENSMUSG00000138490.1_tx_68"; exon_id "chr2_21923772_21923885_-"; exonnum "7"; txlen "1883";
chr2	ENSEMBL_gcm37	exon	21923772	21923885	0.0146966379759097	-	.	gene_id "ENSMUSG00000138490.1"; transcript_id "ENSMUSG00000138490.1_tx_69"; exon_id "chr2_21923772_21923885_-"; exonnum "6"; txlen "1489";
chr2	ENSEMBL_gcm37	exon	21923772	21923885	0.0146966379759097	-	.	gene_id "ENSMUSG00000138490.1"; transcript_id "ENSMUSG00000138490.1_tx_70"; exon_id "chr2_21923772_21923885_-"; exonnum "6"; txlen "1573";
chr2	ENSEMBL_gcm37	exon	21923772	21923885	0.0146966379759097	-	.	gene_id "ENSMUSG00000138490.1"; transcript_id "ENSMUSG00000138490.1_tx_71"; exon_id "chr2_21923772_21923885_-"; exonnum "7"; txlen "1686";
chr2	ENSEMBL_gcm37	exon	21923772	21923885	0.0146966379759097	-	.	gene_id "ENSMUSG00000138490.1"; transcript_id "ENSMUSG00000138490.1_tx_72"; exon_id "chr2_21923772_21923885_-"; exonnum "5"; txlen "1357";
chr2	ENSEMBL_gcm37	exon	21923772	21923885	0.0146966379759097	-	.	gene_id "ENSMUSG00000138490.1"; transcript_id "ENSMUSG00000138490.1_tx_73"; exon_id "chr2_21923772_21923885_-"; exonnum "5"; txlen "1441";
chr2	ENSEMBL_gcm37	exon	21923772	21923885	0.0138572292615131	-	.	gene_id "ENSMUSG00000138490.1"; transcript_id "ENSMUSG00000138490.1_tx_74"; exon_id "chr2_21923772_21923885_-"; exonnum "1"; txlen "2056";
chr2	ENSEMBL_gcm37	exon	21923772	21923885	0.0138288004809204	-	.	gene_id "ENSMUSG00000138490.1"; transcript_id "ENSMUSG00000138490.1_tx_75"; exon_id "chr2_21923772_21923885_-"; exonnum "7"; txlen "1974";
chr2	ENSEMBL_gcm37	exon	21923772	21923885	0.0138288004809204	-	.	gene_id "ENSMUSG00000138490.1"; transcript_id "ENSMUSG00000138490.1_tx_76"; exon_id "chr2_21923772_21923885_-"; exonnum "6"; txlen "1756";
chr2	ENSEMBL_gcm37	exon	21923772	21923885	0.0138288004809204	-	.	gene_id "ENSMUSG00000138490.1"; transcript_id "ENSMUSG00000138490.1_tx_77"; exon_id "chr2_21923772_21923885_-"; exonnum "6"; txlen "1777";
chr2	ENSEMBL_gcm37	exon	21923772	21923885	0.0138288004809204	-	.	gene_id "ENSMUSG00000138490.1"; transcript_id "ENSMUSG00000138490.1_tx_78"; exon_id "chr2_21923772_21923885_-"; exonnum "7"; txlen "1467";
chr2	ENSEMBL_gcm37	exon	21923772	21923885	0.0138288004809204	-	.	gene_id "ENSMUSG00000138490.1"; transcript_id "ENSMUSG00000138490.1_tx_79"; exon_id "chr2_21923772_21923885_-"; exonnum "9"; txlen "2717";
chr2	ENSEMBL_gcm37	exon	21923772	21923885	0.0636591061602078	-	.	gene_id "ENSMUSG00000138490.1"; transcript_id "ENSMUSG00000138490.1_tx_8"; exon_id "chr2_21923772_21923885_-"; exonnum "3"; txlen "1333";
chr2	ENSEMBL_gcm37	exon	21923772	21923885	0.0138288004809204	-	.	gene_id "ENSMUSG00000138490.1"; transcript_id "ENSMUSG00000138490.1_tx_80"; exon_id "chr2_21923772_21923885_-"; exonnum "6"; txlen "1270";
chr2	ENSEMBL_gcm37	exon	21923772	21923885	0.0138288004809204	-	.	gene_id "ENSMUSG00000138490.1"; transcript_id "ENSMUSG00000138490.1_tx_81"; exon_id "chr2_21923772_21923885_-"; exonnum "6"; txlen "1249";
chr2	ENSEMBL_gcm37	exon	21923772	21923885	0.0138288004809204	-	.	gene_id "ENSMUSG00000138490.1"; transcript_id "ENSMUSG00000138490.1_tx_82"; exon_id "chr2_21923772_21923885_-"; exonnum "5"; txlen "1559";
chr2	ENSEMBL_gcm37	exon	21923772	21923885	0.0138288004809204	-	.	gene_id "ENSMUSG00000138490.1"; transcript_id "ENSMUSG00000138490.1_tx_83"; exon_id "chr2_21923772_21923885_-"; exonnum "8"; txlen "2520";
chr2	ENSEMBL_gcm37	exon	21923772	21923885	0.0138288004809204	-	.	gene_id "ENSMUSG00000138490.1"; transcript_id "ENSMUSG00000138490.1_tx_84"; exon_id "chr2_21923772_21923885_-"; exonnum "9"; txlen "2210";
chr2	ENSEMBL_gcm37	exon	21923772	21923885	0.0138288004809204	-	.	gene_id "ENSMUSG00000138490.1"; transcript_id "ENSMUSG00000138490.1_tx_85"; exon_id "chr2_21923772_21923885_-"; exonnum "5"; txlen "1052";
chr2	ENSEMBL_gcm37	exon	21923772	21923885	0.0138288004809204	-	.	gene_id "ENSMUSG00000138490.1"; transcript_id "ENSMUSG00000138490.1_tx_86"; exon_id "chr2_21923772_21923885_-"; exonnum "8"; txlen "2013";
chr2	ENSEMBL_gcm37	exon	21923772	21923885	0.0128025395845277	-	.	gene_id "ENSMUSG00000138490.1"; transcript_id "ENSMUSG00000138490.1_tx_87"; exon_id "chr2_21923772_21923885_-"; exonnum "3"; txlen "929";
chr2	ENSEMBL_gcm37	exon	21923772	21923885	0.0110754938815612	-	.	gene_id "ENSMUSG00000138490.1"; transcript_id "ENSMUSG00000138490.1_tx_88"; exon_id "chr2_21923772_21923885_-"; exonnum "7"; txlen "1650";
chr2	ENSEMBL_gcm37	exon	21923772	21923885	0.0110754938815612	-	.	gene_id "ENSMUSG00000138490.1"; transcript_id "ENSMUSG00000138490.1_tx_89"; exon_id "chr2_21923772_21923885_-"; exonnum "7"; txlen "1734";
chr2	ENSEMBL_gcm37	exon	21923772	21923885	0.0603438566440164	-	.	gene_id "ENSMUSG00000138490.1"; transcript_id "ENSMUSG00000138490.1_tx_9"; exon_id "chr2_21923772_21923885_-"; exonnum "6"; txlen "1887";
chr2	ENSEMBL_gcm37	exon	21923772	21923885	0.0110754938815612	-	.	gene_id "ENSMUSG00000138490.1"; transcript_id "ENSMUSG00000138490.1_tx_90"; exon_id "chr2_21923772_21923885_-"; exonnum "8"; txlen "1847";
chr2	ENSEMBL_gcm37	exon	21923772	21923885	0.0110754938815612	-	.	gene_id "ENSMUSG00000138490.1"; transcript_id "ENSMUSG00000138490.1_tx_91"; exon_id "chr2_21923772_21923885_-"; exonnum "8"; txlen "1931";
chr2	ENSEMBL_gcm37	exon	21923772	21923885	0.0110754938815612	-	.	gene_id "ENSMUSG00000138490.1"; transcript_id "ENSMUSG00000138490.1_tx_92"; exon_id "chr2_21923772_21923885_-"; exonnum "7"; txlen "1770";
chr2	ENSEMBL_gcm37	exon	21923772	21923885	0.0101525360580978	-	.	gene_id "ENSMUSG00000138490.1"; transcript_id "ENSMUSG00000138490.1_tx_96"; exon_id "chr2_21923772_21923885_-"; exonnum "2"; txlen "593";
chr2	ENSEMBL_gcm37	exon	21923772	21923885	0.00841689444119206	-	.	gene_id "ENSMUSG00000138490.1"; transcript_id "ENSMUSG00000138490.1_tx_98"; exon_id "chr2_21923772_21923885_-"; exonnum "5"; txlen "891";
chr2	ENSEMBL_gcm37	exon	21923772	21923885	0.00841689444119206	-	.	gene_id "ENSMUSG00000138490.1"; transcript_id "ENSMUSG00000138490.1_tx_99"; exon_id "chr2_21923772_21923885_-"; exonnum "5"; txlen "1497";
chr2	HAVANA	exon	21930896	21931092	0	-	.	gene_id "ENSMUSG00000138490.1"; transcript_id "ENSMUST00000348189.1"; gene_type "lncRNA"; gene_name "ENSMUSG00000138490"; transcript_type "lncRNA"; transcript_name "ENSMUST00000348189"; exon_number 4; exon_id "ENSMUSE00001685600.1"; level 2; tag "basic"; tag "TAGENE";
chr2	ENSEMBL_gcm37	exon	21930896	21931092	0.00841689444119206	-	.	gene_id "ENSMUSG00000138490.1"; transcript_id "ENSMUSG00000138490.1_tx_100"; exon_id "chr2_21930896_21931092_-"; exonnum "5"; txlen "1088";
chr2	ENSEMBL_gcm37	exon	21930896	21931092	0.00841689444119206	-	.	gene_id "ENSMUSG00000138490.1"; transcript_id "ENSMUSG00000138490.1_tx_101"; exon_id "chr2_21930896_21931092_-"; exonnum "5"; txlen "1694";
chr2	ENSEMBL_gcm37	exon	21930896	21931092	0.00841689444119206	-	.	gene_id "ENSMUSG00000138490.1"; transcript_id "ENSMUSG00000138490.1_tx_102"; exon_id "chr2_21930896_21931092_-"; exonnum "5"; txlen "1449";
chr2	ENSEMBL_gcm37	exon	21930896	21931092	0.00820647208016226	-	.	gene_id "ENSMUSG00000138490.1"; transcript_id "ENSMUSG00000138490.1_tx_104"; exon_id "chr2_21930896_21931092_-"; exonnum "3"; txlen "1126";
chr2	ENSEMBL_gcm37	exon	21930896	21931092	0.0603438566440164	-	.	gene_id "ENSMUSG00000138490.1"; transcript_id "ENSMUSG00000138490.1_tx_11"; exon_id "chr2_21930896_21931092_-"; exonnum "5"; txlen "1380";
chr2	ENSEMBL_gcm37	exon	21930896	21931092	0.0528008745635143	-	.	gene_id "ENSMUSG00000138490.1"; transcript_id "ENSMUSG00000138490.1_tx_14"; exon_id "chr2_21930896_21931092_-"; exonnum "5"; txlen "1722";
chr2	ENSEMBL_gcm37	exon	21930896	21931092	0.0528008745635143	-	.	gene_id "ENSMUSG00000138490.1"; transcript_id "ENSMUSG00000138490.1_tx_16"; exon_id "chr2_21930896_21931092_-"; exonnum "5"; txlen "1215";
chr2	ENSEMBL_gcm37	exon	21930896	21931092	0.0347129720719571	-	.	gene_id "ENSMUSG00000138490.1"; transcript_id "ENSMUSG00000138490.1_tx_23"; exon_id "chr2_21930896_21931092_-"; exonnum "4"; txlen "1140";
chr2	ENSEMBL_gcm37	exon	21930896	21931092	0.0300903976272616	-	.	gene_id "ENSMUSG00000138490.1"; transcript_id "ENSMUSG00000138490.1_tx_27"; exon_id "chr2_21930896_21931092_-"; exonnum "4"; txlen "1607";
chr2	ENSEMBL_gcm37	exon	21930896	21931092	0.137711916764937	-	.	gene_id "ENSMUSG00000138490.1"; transcript_id "ENSMUSG00000138490.1_tx_3"; exon_id "chr2_21930896_21931092_-"; exonnum "4"; txlen "1662";
chr2	ENSEMBL_gcm37	exon	21930896	21931092	0.0227608395656704	-	.	gene_id "ENSMUSG00000138490.1"; transcript_id "ENSMUSG00000138490.1_tx_35"; exon_id "chr2_21930896_21931092_-"; exonnum "6"; txlen "2405";
chr2	ENSEMBL_gcm37	exon	21930896	21931092	0.0201146188813388	-	.	gene_id "ENSMUSG00000138490.1"; transcript_id "ENSMUSG00000138490.1_tx_39"; exon_id "chr2_21930896_21931092_-"; exonnum "7"; txlen "2630";
chr2	ENSEMBL_gcm37	exon	21930896	21931092	0.0201146188813388	-	.	gene_id "ENSMUSG00000138490.1"; transcript_id "ENSMUSG00000138490.1_tx_40"; exon_id "chr2_21930896_21931092_-"; exonnum "7"; txlen "2123";
chr2	ENSEMBL_gcm37	exon	21930896	21931092	0.0201146188813388	-	.	gene_id "ENSMUSG00000138490.1"; transcript_id "ENSMUSG00000138490.1_tx_43"; exon_id "chr2_21930896_21931092_-"; exonnum "7"; txlen "2465";
chr2	ENSEMBL_gcm37	exon	21930896	21931092	0.0201146188813388	-	.	gene_id "ENSMUSG00000138490.1"; transcript_id "ENSMUSG00000138490.1_tx_45"; exon_id "chr2_21930896_21931092_-"; exonnum "7"; txlen "1958";
chr2	ENSEMBL_gcm37	exon	21930896	21931092	0.018527744042623	-	.	gene_id "ENSMUSG00000138490.1"; transcript_id "ENSMUSG00000138490.1_tx_51"; exon_id "chr2_21930896_21931092_-"; exonnum "6"; txlen "1799";
chr2	ENSEMBL_gcm37	exon	21930896	21931092	0.0164129441603245	-	.	gene_id "ENSMUSG00000138490.1"; transcript_id "ENSMUSG00000138490.1_tx_58"; exon_id "chr2_21930896_21931092_-"; exonnum "4"; txlen "1362";
chr2	ENSEMBL_gcm37	exon	21930896	21931092	0.0154487602688593	-	.	gene_id "ENSMUSG00000138490.1"; transcript_id "ENSMUSG00000138490.1_tx_63"; exon_id "chr2_21930896_21931092_-"; exonnum "3"; txlen "765";
chr2	ENSEMBL_gcm37	exon	21930896	21931092	0.014767325175415	-	.	gene_id "ENSMUSG00000138490.1"; transcript_id "ENSMUSG00000138490.1_tx_64"; exon_id "chr2_21930896_21931092_-"; exonnum "5"; txlen "1217";
chr2	ENSEMBL_gcm37	exon	21930896	21931092	0.014767325175415	-	.	gene_id "ENSMUSG00000138490.1"; transcript_id "ENSMUSG00000138490.1_tx_65"; exon_id "chr2_21930896_21931092_-"; exonnum "5"; txlen "1301";
chr2	ENSEMBL_gcm37	exon	21930896	21931092	0.014767325175415	-	.	gene_id "ENSMUSG00000138490.1"; transcript_id "ENSMUSG00000138490.1_tx_66"; exon_id "chr2_21930896_21931092_-"; exonnum "7"; txlen "1960";
chr2	ENSEMBL_gcm37	exon	21930896	21931092	0.014767325175415	-	.	gene_id "ENSMUSG00000138490.1"; transcript_id "ENSMUSG00000138490.1_tx_67"; exon_id "chr2_21930896_21931092_-"; exonnum "7"; txlen "2044";
chr2	ENSEMBL_gcm37	exon	21930896	21931092	0.014767325175415	-	.	gene_id "ENSMUSG00000138490.1"; transcript_id "ENSMUSG00000138490.1_tx_68"; exon_id "chr2_21930896_21931092_-"; exonnum "6"; txlen "1883";
chr2	ENSEMBL_gcm37	exon	21930896	21931092	0.0146966379759097	-	.	gene_id "ENSMUSG00000138490.1"; transcript_id "ENSMUSG00000138490.1_tx_71"; exon_id "chr2_21930896_21931092_-"; exonnum "6"; txlen "1686";
chr2	ENSEMBL_gcm37	exon	21930896	21931092	0.0138288004809204	-	.	gene_id "ENSMUSG00000138490.1"; transcript_id "ENSMUSG00000138490.1_tx_75"; exon_id "chr2_21930896_21931092_-"; exonnum "6"; txlen "1974";
chr2	ENSEMBL_gcm37	exon	21930896	21931092	0.0138288004809204	-	.	gene_id "ENSMUSG00000138490.1"; transcript_id "ENSMUSG00000138490.1_tx_76"; exon_id "chr2_21930896_21931092_-"; exonnum "5"; txlen "1756";
chr2	ENSEMBL_gcm37	exon	21930896	21931092	0.0138288004809204	-	.	gene_id "ENSMUSG00000138490.1"; transcript_id "ENSMUSG00000138490.1_tx_78"; exon_id "chr2_21930896_21931092_-"; exonnum "6"; txlen "1467";
chr2	ENSEMBL_gcm37	exon	21930896	21931092	0.0138288004809204	-	.	gene_id "ENSMUSG00000138490.1"; transcript_id "ENSMUSG00000138490.1_tx_79"; exon_id "chr2_21930896_21931092_-"; exonnum "8"; txlen "2717";
chr2	ENSEMBL_gcm37	exon	21930896	21931092	0.0138288004809204	-	.	gene_id "ENSMUSG00000138490.1"; transcript_id "ENSMUSG00000138490.1_tx_81"; exon_id "chr2_21930896_21931092_-"; exonnum "5"; txlen "1249";
chr2	ENSEMBL_gcm37	exon	21930896	21931092	0.0138288004809204	-	.	gene_id "ENSMUSG00000138490.1"; transcript_id "ENSMUSG00000138490.1_tx_84"; exon_id "chr2_21930896_21931092_-"; exonnum "8"; txlen "2210";
chr2	ENSEMBL_gcm37	exon	21930896	21931092	0.0603438566440164	-	.	gene_id "ENSMUSG00000138490.1"; transcript_id "ENSMUSG00000138490.1_tx_9"; exon_id "chr2_21930896_21931092_-"; exonnum "5"; txlen "1887";
chr2	ENSEMBL_gcm37	exon	21930896	21931092	0.0110754938815612	-	.	gene_id "ENSMUSG00000138490.1"; transcript_id "ENSMUSG00000138490.1_tx_90"; exon_id "chr2_21930896_21931092_-"; exonnum "7"; txlen "1847";
chr2	ENSEMBL_gcm37	exon	21930896	21931092	0.0110754938815612	-	.	gene_id "ENSMUSG00000138490.1"; transcript_id "ENSMUSG00000138490.1_tx_91"; exon_id "chr2_21930896_21931092_-"; exonnum "7"; txlen "1931";
chr2	ENSEMBL_gcm37	exon	21930896	21931092	0.0110754938815612	-	.	gene_id "ENSMUSG00000138490.1"; transcript_id "ENSMUSG00000138490.1_tx_92"; exon_id "chr2_21930896_21931092_-"; exonnum "6"; txlen "1770";
chr2	HAVANA	exon	21931248	21931379	0	-	.	gene_id "ENSMUSG00000138490.1"; transcript_id "ENSMUST00000348186.1"; gene_type "lncRNA"; gene_name "ENSMUSG00000138490"; transcript_type "lncRNA"; transcript_name "ENSMUST00000348186"; exon_number 3; exon_id "ENSMUSE00001685595.1"; level 2; tag "basic"; tag "TAGENE";
chr2	HAVANA	exon	21931248	21931379	0	-	.	gene_id "ENSMUSG00000138490.1"; transcript_id "ENSMUST00000348188.1"; gene_type "lncRNA"; gene_name "ENSMUSG00000138490"; transcript_type "lncRNA"; transcript_name "ENSMUST00000348188"; exon_number 3; exon_id "ENSMUSE00001685595.1"; level 2; tag "TAGENE";
chr2	HAVANA	exon	21931248	21931379	0	-	.	gene_id "ENSMUSG00000138490.1"; transcript_id "ENSMUST00000348191.1"; gene_type "lncRNA"; gene_name "ENSMUSG00000138490"; transcript_type "lncRNA"; transcript_name "ENSMUST00000348191"; exon_number 3; exon_id "ENSMUSE00001685595.1"; level 2; tag "TAGENE";
chr2	HAVANA	exon	21931248	21931379	0	-	.	gene_id "ENSMUSG00000138490.1"; transcript_id "ENSMUST00000348189.1"; gene_type "lncRNA"; gene_name "ENSMUSG00000138490"; transcript_type "lncRNA"; transcript_name "ENSMUST00000348189"; exon_number 3; exon_id "ENSMUSE00001685595.1"; level 2; tag "basic"; tag "TAGENE";
chr2	HAVANA	exon	21931248	21931379	0	-	.	gene_id "ENSMUSG00000138490.1"; transcript_id "ENSMUST00000348194.1"; gene_type "lncRNA"; gene_name "ENSMUSG00000138490"; transcript_type "lncRNA"; transcript_name "ENSMUST00000348194"; exon_number 3; exon_id "ENSMUSE00001685595.1"; level 2; tag "TAGENE";
chr2	ENSEMBL_gcm37	exon	21931248	21931379	0.0603438566440164	-	.	gene_id "ENSMUSG00000138490.1"; transcript_id "ENSMUSG00000138490.1_tx_10"; exon_id "chr2_21931248_21931379_-"; exonnum "4"; txlen "1690";
chr2	ENSEMBL_gcm37	exon	21931248	21931379	0.00841689444119206	-	.	gene_id "ENSMUSG00000138490.1"; transcript_id "ENSMUSG00000138490.1_tx_100"; exon_id "chr2_21931248_21931379_-"; exonnum "4"; txlen "1088";
chr2	ENSEMBL_gcm37	exon	21931248	21931379	0.00841689444119206	-	.	gene_id "ENSMUSG00000138490.1"; transcript_id "ENSMUSG00000138490.1_tx_101"; exon_id "chr2_21931248_21931379_-"; exonnum "4"; txlen "1694";
chr2	ENSEMBL_gcm37	exon	21931248	21931379	0.00841689444119206	-	.	gene_id "ENSMUSG00000138490.1"; transcript_id "ENSMUSG00000138490.1_tx_102"; exon_id "chr2_21931248_21931379_-"; exonnum "4"; txlen "1449";
chr2	ENSEMBL_gcm37	exon	21931248	21931379	0.00841689444119206	-	.	gene_id "ENSMUSG00000138490.1"; transcript_id "ENSMUSG00000138490.1_tx_103"; exon_id "chr2_21931248_21931379_-"; exonnum "4"; txlen "1252";
chr2	ENSEMBL_gcm37	exon	21931248	21931379	0.00820647208016226	-	.	gene_id "ENSMUSG00000138490.1"; transcript_id "ENSMUSG00000138490.1_tx_104"; exon_id "chr2_21931248_21931379_-"; exonnum "2"; txlen "1126";
chr2	ENSEMBL_gcm37	exon	21931248	21931379	0.0603438566440164	-	.	gene_id "ENSMUSG00000138490.1"; transcript_id "ENSMUSG00000138490.1_tx_11"; exon_id "chr2_21931248_21931379_-"; exonnum "4"; txlen "1380";
chr2	ENSEMBL_gcm37	exon	21931248	21931379	0.0603438566440164	-	.	gene_id "ENSMUSG00000138490.1"; transcript_id "ENSMUSG00000138490.1_tx_12"; exon_id "chr2_21931248_21931379_-"; exonnum "4"; txlen "1183";
chr2	ENSEMBL_gcm37	exon	21931248	21931379	0.057786917658543	-	.	gene_id "ENSMUSG00000138490.1"; transcript_id "ENSMUSG00000138490.1_tx_13"; exon_id "chr2_21931248_21931379_-"; exonnum "3"; txlen "943";
chr2	ENSEMBL_gcm37	exon	21931248	21931379	0.0528008745635143	-	.	gene_id "ENSMUSG00000138490.1"; transcript_id "ENSMUSG00000138490.1_tx_14"; exon_id "chr2_21931248_21931379_-"; exonnum "4"; txlen "1722";
chr2	ENSEMBL_gcm37	exon	21931248	21931379	0.0528008745635143	-	.	gene_id "ENSMUSG00000138490.1"; transcript_id "ENSMUSG00000138490.1_tx_15"; exon_id "chr2_21931248_21931379_-"; exonnum "4"; txlen "1525";
chr2	ENSEMBL_gcm37	exon	21931248	21931379	0.0528008745635143	-	.	gene_id "ENSMUSG00000138490.1"; transcript_id "ENSMUSG00000138490.1_tx_16"; exon_id "chr2_21931248_21931379_-"; exonnum "4"; txlen "1215";
chr2	ENSEMBL_gcm37	exon	21931248	21931379	0.0528008745635143	-	.	gene_id "ENSMUSG00000138490.1"; transcript_id "ENSMUSG00000138490.1_tx_17"; exon_id "chr2_21931248_21931379_-"; exonnum "4"; txlen "1018";
chr2	ENSEMBL_gcm37	exon	21931248	21931379	0.0473037113929045	-	.	gene_id "ENSMUSG00000138490.1"; transcript_id "ENSMUSG00000138490.1_tx_19"; exon_id "chr2_21931248_21931379_-"; exonnum "3"; txlen "786";
chr2	ENSEMBL_gcm37	exon	21931248	21931379	0.0378412707620008	-	.	gene_id "ENSMUSG00000138490.1"; transcript_id "ENSMUSG00000138490.1_tx_20"; exon_id "chr2_21931248_21931379_-"; exonnum "4"; txlen "1020";
chr2	ENSEMBL_gcm37	exon	21931248	21931379	0.0378412707620008	-	.	gene_id "ENSMUSG00000138490.1"; transcript_id "ENSMUSG00000138490.1_tx_21"; exon_id "chr2_21931248_21931379_-"; exonnum "4"; txlen "1104";
chr2	ENSEMBL_gcm37	exon	21931248	21931379	0.0347129720719571	-	.	gene_id "ENSMUSG00000138490.1"; transcript_id "ENSMUSG00000138490.1_tx_23"; exon_id "chr2_21931248_21931379_-"; exonnum "3"; txlen "1140";
chr2	ENSEMBL_gcm37	exon	21931248	21931379	0.0300903976272616	-	.	gene_id "ENSMUSG00000138490.1"; transcript_id "ENSMUSG00000138490.1_tx_25"; exon_id "chr2_21931248_21931379_-"; exonnum "3"; txlen "1410";
chr2	ENSEMBL_gcm37	exon	21931248	21931379	0.0300903976272616	-	.	gene_id "ENSMUSG00000138490.1"; transcript_id "ENSMUSG00000138490.1_tx_27"; exon_id "chr2_21931248_21931379_-"; exonnum "3"; txlen "1607";
chr2	ENSEMBL_gcm37	exon	21931248	21931379	0.137711916764937	-	.	gene_id "ENSMUSG00000138490.1"; transcript_id "ENSMUSG00000138490.1_tx_3"; exon_id "chr2_21931248_21931379_-"; exonnum "3"; txlen "1662";
chr2	ENSEMBL_gcm37	exon	21931248	21931379	0.0266470196629034	-	.	gene_id "ENSMUSG00000138490.1"; transcript_id "ENSMUSG00000138490.1_tx_31"; exon_id "chr2_21931248_21931379_-"; exonnum "3"; txlen "2576";
chr2	ENSEMBL_gcm37	exon	21931248	21931379	0.0227608395656704	-	.	gene_id "ENSMUSG00000138490.1"; transcript_id "ENSMUSG00000138490.1_tx_35"; exon_id "chr2_21931248_21931379_-"; exonnum "5"; txlen "2405";
chr2	ENSEMBL_gcm37	exon	21931248	21931379	0.0227608395656704	-	.	gene_id "ENSMUSG00000138490.1"; transcript_id "ENSMUSG00000138490.1_tx_36"; exon_id "chr2_21931248_21931379_-"; exonnum "5"; txlen "2208";
chr2	ENSEMBL_gcm37	exon	21931248	21931379	0.0201146188813388	-	.	gene_id "ENSMUSG00000138490.1"; transcript_id "ENSMUSG00000138490.1_tx_39"; exon_id "chr2_21931248_21931379_-"; exonnum "6"; txlen "2630";
chr2	ENSEMBL_gcm37	exon	21931248	21931379	0.129734588971598	-	.	gene_id "ENSMUSG00000138490.1"; transcript_id "ENSMUSG00000138490.1_tx_4"; exon_id "chr2_21931248_21931379_-"; exonnum "3"; txlen "1465";
chr2	ENSEMBL_gcm37	exon	21931248	21931379	0.0201146188813388	-	.	gene_id "ENSMUSG00000138490.1"; transcript_id "ENSMUSG00000138490.1_tx_40"; exon_id "chr2_21931248_21931379_-"; exonnum "6"; txlen "2123";
chr2	ENSEMBL_gcm37	exon	21931248	21931379	0.0201146188813388	-	.	gene_id "ENSMUSG00000138490.1"; transcript_id "ENSMUSG00000138490.1_tx_41"; exon_id "chr2_21931248_21931379_-"; exonnum "6"; txlen "2433";
chr2	ENSEMBL_gcm37	exon	21931248	21931379	0.0201146188813388	-	.	gene_id "ENSMUSG00000138490.1"; transcript_id "ENSMUSG00000138490.1_tx_42"; exon_id "chr2_21931248_21931379_-"; exonnum "6"; txlen "1926";
chr2	ENSEMBL_gcm37	exon	21931248	21931379	0.0201146188813388	-	.	gene_id "ENSMUSG00000138490.1"; transcript_id "ENSMUSG00000138490.1_tx_43"; exon_id "chr2_21931248_21931379_-"; exonnum "6"; txlen "2465";
chr2	ENSEMBL_gcm37	exon	21931248	21931379	0.0201146188813388	-	.	gene_id "ENSMUSG00000138490.1"; transcript_id "ENSMUSG00000138490.1_tx_44"; exon_id "chr2_21931248_21931379_-"; exonnum "6"; txlen "2268";
chr2	ENSEMBL_gcm37	exon	21931248	21931379	0.0201146188813388	-	.	gene_id "ENSMUSG00000138490.1"; transcript_id "ENSMUSG00000138490.1_tx_45"; exon_id "chr2_21931248_21931379_-"; exonnum "6"; txlen "1958";
chr2	ENSEMBL_gcm37	exon	21931248	21931379	0.0201146188813388	-	.	gene_id "ENSMUSG00000138490.1"; transcript_id "ENSMUSG00000138490.1_tx_46"; exon_id "chr2_21931248_21931379_-"; exonnum "6"; txlen "1761";
chr2	ENSEMBL_gcm37	exon	21931248	21931379	0.0194507018660865	-	.	gene_id "ENSMUSG00000138490.1"; transcript_id "ENSMUSG00000138490.1_tx_49"; exon_id "chr2_21931248_21931379_-"; exonnum "5"; txlen "1602";
chr2	ENSEMBL_gcm37	exon	21931248	21931379	0.0194507018660865	-	.	gene_id "ENSMUSG00000138490.1"; transcript_id "ENSMUSG00000138490.1_tx_50"; exon_id "chr2_21931248_21931379_-"; exonnum "5"; txlen "1686";
chr2	ENSEMBL_gcm37	exon	21931248	21931379	0.018527744042623	-	.	gene_id "ENSMUSG00000138490.1"; transcript_id "ENSMUSG00000138490.1_tx_51"; exon_id "chr2_21931248_21931379_-"; exonnum "5"; txlen "1799";
chr2	ENSEMBL_gcm37	exon	21931248	21931379	0.0164129441603245	-	.	gene_id "ENSMUSG00000138490.1"; transcript_id "ENSMUSG00000138490.1_tx_57"; exon_id "chr2_21931248_21931379_-"; exonnum "3"; txlen "1165";
chr2	ENSEMBL_gcm37	exon	21931248	21931379	0.0164129441603245	-	.	gene_id "ENSMUSG00000138490.1"; transcript_id "ENSMUSG00000138490.1_tx_58"; exon_id "chr2_21931248_21931379_-"; exonnum "3"; txlen "1362";
chr2	ENSEMBL_gcm37	exon	21931248	21931379	0.0156902829988784	-	.	gene_id "ENSMUSG00000138490.1"; transcript_id "ENSMUSG00000138490.1_tx_61"; exon_id "chr2_21931248_21931379_-"; exonnum "6"; txlen "1763";
chr2	ENSEMBL_gcm37	exon	21931248	21931379	0.0156902829988784	-	.	gene_id "ENSMUSG00000138490.1"; transcript_id "ENSMUSG00000138490.1_tx_62"; exon_id "chr2_21931248_21931379_-"; exonnum "6"; txlen "1847";
chr2	ENSEMBL_gcm37	exon	21931248	21931379	0.0154487602688593	-	.	gene_id "ENSMUSG00000138490.1"; transcript_id "ENSMUSG00000138490.1_tx_63"; exon_id "chr2_21931248_21931379_-"; exonnum "2"; txlen "765";
chr2	ENSEMBL_gcm37	exon	21931248	21931379	0.014767325175415	-	.	gene_id "ENSMUSG00000138490.1"; transcript_id "ENSMUSG00000138490.1_tx_64"; exon_id "chr2_21931248_21931379_-"; exonnum "4"; txlen "1217";
chr2	ENSEMBL_gcm37	exon	21931248	21931379	0.014767325175415	-	.	gene_id "ENSMUSG00000138490.1"; transcript_id "ENSMUSG00000138490.1_tx_65"; exon_id "chr2_21931248_21931379_-"; exonnum "4"; txlen "1301";
chr2	ENSEMBL_gcm37	exon	21931248	21931379	0.014767325175415	-	.	gene_id "ENSMUSG00000138490.1"; transcript_id "ENSMUSG00000138490.1_tx_66"; exon_id "chr2_21931248_21931379_-"; exonnum "6"; txlen "1960";
chr2	ENSEMBL_gcm37	exon	21931248	21931379	0.014767325175415	-	.	gene_id "ENSMUSG00000138490.1"; transcript_id "ENSMUSG00000138490.1_tx_67"; exon_id "chr2_21931248_21931379_-"; exonnum "6"; txlen "2044";
chr2	ENSEMBL_gcm37	exon	21931248	21931379	0.014767325175415	-	.	gene_id "ENSMUSG00000138490.1"; transcript_id "ENSMUSG00000138490.1_tx_68"; exon_id "chr2_21931248_21931379_-"; exonnum "5"; txlen "1883";
chr2	ENSEMBL_gcm37	exon	21931248	21931379	0.0146966379759097	-	.	gene_id "ENSMUSG00000138490.1"; transcript_id "ENSMUSG00000138490.1_tx_69"; exon_id "chr2_21931248_21931379_-"; exonnum "5"; txlen "1489";
chr2	ENSEMBL_gcm37	exon	21931248	21931379	0.0146966379759097	-	.	gene_id "ENSMUSG00000138490.1"; transcript_id "ENSMUSG00000138490.1_tx_70"; exon_id "chr2_21931248_21931379_-"; exonnum "5"; txlen "1573";
chr2	ENSEMBL_gcm37	exon	21931248	21931379	0.0146966379759097	-	.	gene_id "ENSMUSG00000138490.1"; transcript_id "ENSMUSG00000138490.1_tx_71"; exon_id "chr2_21931248_21931379_-"; exonnum "5"; txlen "1686";
chr2	ENSEMBL_gcm37	exon	21931248	21931379	0.0138288004809204	-	.	gene_id "ENSMUSG00000138490.1"; transcript_id "ENSMUSG00000138490.1_tx_75"; exon_id "chr2_21931248_21931379_-"; exonnum "5"; txlen "1974";
chr2	ENSEMBL_gcm37	exon	21931248	21931379	0.0138288004809204	-	.	gene_id "ENSMUSG00000138490.1"; transcript_id "ENSMUSG00000138490.1_tx_76"; exon_id "chr2_21931248_21931379_-"; exonnum "4"; txlen "1756";
chr2	ENSEMBL_gcm37	exon	21931248	21931379	0.0138288004809204	-	.	gene_id "ENSMUSG00000138490.1"; transcript_id "ENSMUSG00000138490.1_tx_77"; exon_id "chr2_21931248_21931379_-"; exonnum "5"; txlen "1777";
chr2	ENSEMBL_gcm37	exon	21931248	21931379	0.0138288004809204	-	.	gene_id "ENSMUSG00000138490.1"; transcript_id "ENSMUSG00000138490.1_tx_78"; exon_id "chr2_21931248_21931379_-"; exonnum "5"; txlen "1467";
chr2	ENSEMBL_gcm37	exon	21931248	21931379	0.0138288004809204	-	.	gene_id "ENSMUSG00000138490.1"; transcript_id "ENSMUSG00000138490.1_tx_79"; exon_id "chr2_21931248_21931379_-"; exonnum "7"; txlen "2717";
chr2	ENSEMBL_gcm37	exon	21931248	21931379	0.0138288004809204	-	.	gene_id "ENSMUSG00000138490.1"; transcript_id "ENSMUSG00000138490.1_tx_80"; exon_id "chr2_21931248_21931379_-"; exonnum "5"; txlen "1270";
chr2	ENSEMBL_gcm37	exon	21931248	21931379	0.0138288004809204	-	.	gene_id "ENSMUSG00000138490.1"; transcript_id "ENSMUSG00000138490.1_tx_81"; exon_id "chr2_21931248_21931379_-"; exonnum "4"; txlen "1249";
chr2	ENSEMBL_gcm37	exon	21931248	21931379	0.0138288004809204	-	.	gene_id "ENSMUSG00000138490.1"; transcript_id "ENSMUSG00000138490.1_tx_82"; exon_id "chr2_21931248_21931379_-"; exonnum "4"; txlen "1559";
chr2	ENSEMBL_gcm37	exon	21931248	21931379	0.0138288004809204	-	.	gene_id "ENSMUSG00000138490.1"; transcript_id "ENSMUSG00000138490.1_tx_83"; exon_id "chr2_21931248_21931379_-"; exonnum "7"; txlen "2520";
chr2	ENSEMBL_gcm37	exon	21931248	21931379	0.0138288004809204	-	.	gene_id "ENSMUSG00000138490.1"; transcript_id "ENSMUSG00000138490.1_tx_84"; exon_id "chr2_21931248_21931379_-"; exonnum "7"; txlen "2210";
chr2	ENSEMBL_gcm37	exon	21931248	21931379	0.0138288004809204	-	.	gene_id "ENSMUSG00000138490.1"; transcript_id "ENSMUSG00000138490.1_tx_85"; exon_id "chr2_21931248_21931379_-"; exonnum "4"; txlen "1052";
chr2	ENSEMBL_gcm37	exon	21931248	21931379	0.0138288004809204	-	.	gene_id "ENSMUSG00000138490.1"; transcript_id "ENSMUSG00000138490.1_tx_86"; exon_id "chr2_21931248_21931379_-"; exonnum "7"; txlen "2013";
chr2	ENSEMBL_gcm37	exon	21931248	21931379	0.0128025395845277	-	.	gene_id "ENSMUSG00000138490.1"; transcript_id "ENSMUSG00000138490.1_tx_87"; exon_id "chr2_21931248_21931379_-"; exonnum "2"; txlen "929";
chr2	ENSEMBL_gcm37	exon	21931248	21931379	0.0110754938815612	-	.	gene_id "ENSMUSG00000138490.1"; transcript_id "ENSMUSG00000138490.1_tx_88"; exon_id "chr2_21931248_21931379_-"; exonnum "6"; txlen "1650";
chr2	ENSEMBL_gcm37	exon	21931248	21931379	0.0110754938815612	-	.	gene_id "ENSMUSG00000138490.1"; transcript_id "ENSMUSG00000138490.1_tx_89"; exon_id "chr2_21931248_21931379_-"; exonnum "6"; txlen "1734";
chr2	ENSEMBL_gcm37	exon	21931248	21931379	0.0603438566440164	-	.	gene_id "ENSMUSG00000138490.1"; transcript_id "ENSMUSG00000138490.1_tx_9"; exon_id "chr2_21931248_21931379_-"; exonnum "4"; txlen "1887";
chr2	ENSEMBL_gcm37	exon	21931248	21931379	0.0110754938815612	-	.	gene_id "ENSMUSG00000138490.1"; transcript_id "ENSMUSG00000138490.1_tx_90"; exon_id "chr2_21931248_21931379_-"; exonnum "6"; txlen "1847";
chr2	ENSEMBL_gcm37	exon	21931248	21931379	0.0110754938815612	-	.	gene_id "ENSMUSG00000138490.1"; transcript_id "ENSMUSG00000138490.1_tx_91"; exon_id "chr2_21931248_21931379_-"; exonnum "6"; txlen "1931";
chr2	ENSEMBL_gcm37	exon	21931248	21931379	0.0110754938815612	-	.	gene_id "ENSMUSG00000138490.1"; transcript_id "ENSMUSG00000138490.1_tx_92"; exon_id "chr2_21931248_21931379_-"; exonnum "5"; txlen "1770";
chr2	ENSEMBL_gcm37	exon	21931248	21931379	0.00841689444119206	-	.	gene_id "ENSMUSG00000138490.1"; transcript_id "ENSMUSG00000138490.1_tx_98"; exon_id "chr2_21931248_21931379_-"; exonnum "4"; txlen "891";
chr2	ENSEMBL_gcm37	exon	21931248	21931379	0.00841689444119206	-	.	gene_id "ENSMUSG00000138490.1"; transcript_id "ENSMUSG00000138490.1_tx_99"; exon_id "chr2_21931248_21931379_-"; exonnum "4"; txlen "1497";
chr2	HAVANA	exon	21932703	21933413	0	-	.	gene_id "ENSMUSG00000138490.1"; transcript_id "ENSMUST00000348192.1"; gene_type "lncRNA"; gene_name "ENSMUSG00000138490"; transcript_type "lncRNA"; transcript_name "ENSMUST00000348192"; exon_number 3; exon_id "ENSMUSE00001685578.1"; level 2; tag "basic"; tag "TAGENE";
chr2	HAVANA	transcript	21932703	21987249	0	-	.	gene_id "ENSMUSG00000138490.1"; transcript_id "ENSMUST00000348192.1"; gene_type "lncRNA"; gene_name "ENSMUSG00000138490"; transcript_type "lncRNA"; transcript_name "ENSMUST00000348192"; level 2; tag "basic"; tag "TAGENE";
chr2	sragcm37_mid	exon	21933065	21933289	0.0603438566440164	-	.	gene_id "ENSMUSG00000138490.1"; transcript_id "ENSMUSG00000138490.1_tx_10"; exon_id "chr2_21933065_21933289_-"; exonnum "3"; txlen "1690";
chr2	sragcm37_mid	exon	21933065	21933289	0.0603438566440164	-	.	gene_id "ENSMUSG00000138490.1"; transcript_id "ENSMUSG00000138490.1_tx_11"; exon_id "chr2_21933065_21933289_-"; exonnum "3"; txlen "1380";
chr2	sragcm37_mid	exon	21933065	21933289	0.0603438566440164	-	.	gene_id "ENSMUSG00000138490.1"; transcript_id "ENSMUSG00000138490.1_tx_12"; exon_id "chr2_21933065_21933289_-"; exonnum "3"; txlen "1183";
chr2	sragcm37_mid	exon	21933065	21933289	0.0201146188813388	-	.	gene_id "ENSMUSG00000138490.1"; transcript_id "ENSMUSG00000138490.1_tx_39"; exon_id "chr2_21933065_21933289_-"; exonnum "5"; txlen "2630";
chr2	sragcm37_mid	exon	21933065	21933289	0.0201146188813388	-	.	gene_id "ENSMUSG00000138490.1"; transcript_id "ENSMUSG00000138490.1_tx_40"; exon_id "chr2_21933065_21933289_-"; exonnum "5"; txlen "2123";
chr2	sragcm37_mid	exon	21933065	21933289	0.0201146188813388	-	.	gene_id "ENSMUSG00000138490.1"; transcript_id "ENSMUSG00000138490.1_tx_41"; exon_id "chr2_21933065_21933289_-"; exonnum "5"; txlen "2433";
chr2	sragcm37_mid	exon	21933065	21933289	0.0201146188813388	-	.	gene_id "ENSMUSG00000138490.1"; transcript_id "ENSMUSG00000138490.1_tx_42"; exon_id "chr2_21933065_21933289_-"; exonnum "5"; txlen "1926";
chr2	sragcm37_mid	exon	21933065	21933289	0.0138288004809204	-	.	gene_id "ENSMUSG00000138490.1"; transcript_id "ENSMUSG00000138490.1_tx_75"; exon_id "chr2_21933065_21933289_-"; exonnum "4"; txlen "1974";
chr2	sragcm37_mid	exon	21933065	21933289	0.0138288004809204	-	.	gene_id "ENSMUSG00000138490.1"; transcript_id "ENSMUSG00000138490.1_tx_76"; exon_id "chr2_21933065_21933289_-"; exonnum "3"; txlen "1756";
chr2	sragcm37_mid	exon	21933065	21933289	0.0138288004809204	-	.	gene_id "ENSMUSG00000138490.1"; transcript_id "ENSMUSG00000138490.1_tx_77"; exon_id "chr2_21933065_21933289_-"; exonnum "4"; txlen "1777";
chr2	sragcm37_mid	exon	21933065	21933289	0.0138288004809204	-	.	gene_id "ENSMUSG00000138490.1"; transcript_id "ENSMUSG00000138490.1_tx_78"; exon_id "chr2_21933065_21933289_-"; exonnum "4"; txlen "1467";
chr2	sragcm37_mid	exon	21933065	21933289	0.0138288004809204	-	.	gene_id "ENSMUSG00000138490.1"; transcript_id "ENSMUSG00000138490.1_tx_79"; exon_id "chr2_21933065_21933289_-"; exonnum "6"; txlen "2717";
chr2	sragcm37_mid	exon	21933065	21933289	0.0138288004809204	-	.	gene_id "ENSMUSG00000138490.1"; transcript_id "ENSMUSG00000138490.1_tx_80"; exon_id "chr2_21933065_21933289_-"; exonnum "4"; txlen "1270";
chr2	sragcm37_mid	exon	21933065	21933289	0.0138288004809204	-	.	gene_id "ENSMUSG00000138490.1"; transcript_id "ENSMUSG00000138490.1_tx_81"; exon_id "chr2_21933065_21933289_-"; exonnum "3"; txlen "1249";
chr2	sragcm37_mid	exon	21933065	21933289	0.0138288004809204	-	.	gene_id "ENSMUSG00000138490.1"; transcript_id "ENSMUSG00000138490.1_tx_82"; exon_id "chr2_21933065_21933289_-"; exonnum "3"; txlen "1559";
chr2	sragcm37_mid	exon	21933065	21933289	0.0138288004809204	-	.	gene_id "ENSMUSG00000138490.1"; transcript_id "ENSMUSG00000138490.1_tx_83"; exon_id "chr2_21933065_21933289_-"; exonnum "6"; txlen "2520";
chr2	sragcm37_mid	exon	21933065	21933289	0.0138288004809204	-	.	gene_id "ENSMUSG00000138490.1"; transcript_id "ENSMUSG00000138490.1_tx_84"; exon_id "chr2_21933065_21933289_-"; exonnum "6"; txlen "2210";
chr2	sragcm37_mid	exon	21933065	21933289	0.0138288004809204	-	.	gene_id "ENSMUSG00000138490.1"; transcript_id "ENSMUSG00000138490.1_tx_85"; exon_id "chr2_21933065_21933289_-"; exonnum "3"; txlen "1052";
chr2	sragcm37_mid	exon	21933065	21933289	0.0138288004809204	-	.	gene_id "ENSMUSG00000138490.1"; transcript_id "ENSMUSG00000138490.1_tx_86"; exon_id "chr2_21933065_21933289_-"; exonnum "6"; txlen "2013";
chr2	sragcm37_mid	exon	21933065	21933289	0.0603438566440164	-	.	gene_id "ENSMUSG00000138490.1"; transcript_id "ENSMUSG00000138490.1_tx_9"; exon_id "chr2_21933065_21933289_-"; exonnum "3"; txlen "1887";
chr2	sragcm37_mid	exon	21933129	21933289	0.0378412707620008	-	.	gene_id "ENSMUSG00000138490.1"; transcript_id "ENSMUSG00000138490.1_tx_20"; exon_id "chr2_21933129_21933289_-"; exonnum "3"; txlen "1020";
chr2	sragcm37_mid	exon	21933129	21933289	0.0378412707620008	-	.	gene_id "ENSMUSG00000138490.1"; transcript_id "ENSMUSG00000138490.1_tx_21"; exon_id "chr2_21933129_21933289_-"; exonnum "3"; txlen "1104";
chr2	sragcm37_mid	exon	21933129	21933289	0.0156902829988784	-	.	gene_id "ENSMUSG00000138490.1"; transcript_id "ENSMUSG00000138490.1_tx_61"; exon_id "chr2_21933129_21933289_-"; exonnum "5"; txlen "1763";
chr2	sragcm37_mid	exon	21933129	21933289	0.0156902829988784	-	.	gene_id "ENSMUSG00000138490.1"; transcript_id "ENSMUSG00000138490.1_tx_62"; exon_id "chr2_21933129_21933289_-"; exonnum "5"; txlen "1847";
chr2	sragcm37_mid	exon	21933129	21933289	0.014767325175415	-	.	gene_id "ENSMUSG00000138490.1"; transcript_id "ENSMUSG00000138490.1_tx_64"; exon_id "chr2_21933129_21933289_-"; exonnum "3"; txlen "1217";
chr2	sragcm37_mid	exon	21933129	21933289	0.014767325175415	-	.	gene_id "ENSMUSG00000138490.1"; transcript_id "ENSMUSG00000138490.1_tx_65"; exon_id "chr2_21933129_21933289_-"; exonnum "3"; txlen "1301";
chr2	sragcm37_mid	exon	21933129	21933289	0.014767325175415	-	.	gene_id "ENSMUSG00000138490.1"; transcript_id "ENSMUSG00000138490.1_tx_66"; exon_id "chr2_21933129_21933289_-"; exonnum "5"; txlen "1960";
chr2	sragcm37_mid	exon	21933129	21933289	0.014767325175415	-	.	gene_id "ENSMUSG00000138490.1"; transcript_id "ENSMUSG00000138490.1_tx_67"; exon_id "chr2_21933129_21933289_-"; exonnum "5"; txlen "2044";
chr2	sragcm37_mid	exon	21933129	21933289	0.0110754938815612	-	.	gene_id "ENSMUSG00000138490.1"; transcript_id "ENSMUSG00000138490.1_tx_88"; exon_id "chr2_21933129_21933289_-"; exonnum "5"; txlen "1650";
chr2	sragcm37_mid	exon	21933129	21933289	0.0110754938815612	-	.	gene_id "ENSMUSG00000138490.1"; transcript_id "ENSMUSG00000138490.1_tx_89"; exon_id "chr2_21933129_21933289_-"; exonnum "5"; txlen "1734";
chr2	sragcm37_mid	exon	21933129	21933289	0.0110754938815612	-	.	gene_id "ENSMUSG00000138490.1"; transcript_id "ENSMUSG00000138490.1_tx_90"; exon_id "chr2_21933129_21933289_-"; exonnum "5"; txlen "1847";
chr2	sragcm37_mid	exon	21933129	21933289	0.0110754938815612	-	.	gene_id "ENSMUSG00000138490.1"; transcript_id "ENSMUSG00000138490.1_tx_91"; exon_id "chr2_21933129_21933289_-"; exonnum "5"; txlen "1931";
chr2	sragcm37_mid	exon	21933354	21933413	0.00820647208016226	-	.	gene_id "ENSMUSG00000138490.1"; transcript_id "ENSMUSG00000138490.1_tx_104"; exon_id "chr2_21933354_21933413_-"; exonnum "1"; txlen "1126";
chr2	sragcm37_mid	exon	21933354	21933413	0.0528008745635143	-	.	gene_id "ENSMUSG00000138490.1"; transcript_id "ENSMUSG00000138490.1_tx_14"; exon_id "chr2_21933354_21933413_-"; exonnum "3"; txlen "1722";
chr2	sragcm37_mid	exon	21933354	21933413	0.0528008745635143	-	.	gene_id "ENSMUSG00000138490.1"; transcript_id "ENSMUSG00000138490.1_tx_15"; exon_id "chr2_21933354_21933413_-"; exonnum "3"; txlen "1525";
chr2	sragcm37_mid	exon	21933354	21933413	0.0528008745635143	-	.	gene_id "ENSMUSG00000138490.1"; transcript_id "ENSMUSG00000138490.1_tx_16"; exon_id "chr2_21933354_21933413_-"; exonnum "3"; txlen "1215";
chr2	sragcm37_mid	exon	21933354	21933413	0.0528008745635143	-	.	gene_id "ENSMUSG00000138490.1"; transcript_id "ENSMUSG00000138490.1_tx_17"; exon_id "chr2_21933354_21933413_-"; exonnum "3"; txlen "1018";
chr2	sragcm37_mid	exon	21933354	21933413	0.0473037113929045	-	.	gene_id "ENSMUSG00000138490.1"; transcript_id "ENSMUSG00000138490.1_tx_19"; exon_id "chr2_21933354_21933413_-"; exonnum "2"; txlen "786";
chr2	sragcm37_mid	exon	21933354	21933413	0.0201146188813388	-	.	gene_id "ENSMUSG00000138490.1"; transcript_id "ENSMUSG00000138490.1_tx_43"; exon_id "chr2_21933354_21933413_-"; exonnum "5"; txlen "2465";
chr2	sragcm37_mid	exon	21933354	21933413	0.0201146188813388	-	.	gene_id "ENSMUSG00000138490.1"; transcript_id "ENSMUSG00000138490.1_tx_44"; exon_id "chr2_21933354_21933413_-"; exonnum "5"; txlen "2268";
chr2	sragcm37_mid	exon	21933354	21933413	0.0201146188813388	-	.	gene_id "ENSMUSG00000138490.1"; transcript_id "ENSMUSG00000138490.1_tx_45"; exon_id "chr2_21933354_21933413_-"; exonnum "5"; txlen "1958";
chr2	sragcm37_mid	exon	21933354	21933413	0.0201146188813388	-	.	gene_id "ENSMUSG00000138490.1"; transcript_id "ENSMUSG00000138490.1_tx_46"; exon_id "chr2_21933354_21933413_-"; exonnum "5"; txlen "1761";
chr2	sragcm37_mid	exon	21933354	21933413	0.0154487602688593	-	.	gene_id "ENSMUSG00000138490.1"; transcript_id "ENSMUSG00000138490.1_tx_63"; exon_id "chr2_21933354_21933413_-"; exonnum "1"; txlen "765";
chr2	sragcm37_mid	exon	21933354	21933413	0.0128025395845277	-	.	gene_id "ENSMUSG00000138490.1"; transcript_id "ENSMUSG00000138490.1_tx_87"; exon_id "chr2_21933354_21933413_-"; exonnum "1"; txlen "929";
chr2	HAVANA	exon	21952025	21952750	0	-	.	gene_id "ENSMUSG00000138490.1"; transcript_id "ENSMUST00000348199.1"; gene_type "lncRNA"; gene_name "ENSMUSG00000138490"; transcript_type "lncRNA"; transcript_name "ENSMUST00000348199"; exon_number 3; exon_id "ENSMUSE00001685599.1"; level 2; tag "basic"; tag "TAGENE";
chr2	HAVANA	exon	21952025	21952750	0	-	.	gene_id "ENSMUSG00000138490.1"; transcript_id "ENSMUST00000348198.1"; gene_type "lncRNA"; gene_name "ENSMUSG00000138490"; transcript_type "lncRNA"; transcript_name "ENSMUST00000348198"; exon_number 3; exon_id "ENSMUSE00001685599.1"; level 2; tag "TAGENE";
chr2	HAVANA	transcript	21952025	21968900	0	-	.	gene_id "ENSMUSG00000138490.1"; transcript_id "ENSMUST00000348199.1"; gene_type "lncRNA"; gene_name "ENSMUSG00000138490"; transcript_type "lncRNA"; transcript_name "ENSMUST00000348199"; level 2; tag "basic"; tag "TAGENE";
chr2	HAVANA	transcript	21952025	21968991	0	-	.	gene_id "ENSMUSG00000138490.1"; transcript_id "ENSMUST00000348198.1"; gene_type "lncRNA"; gene_name "ENSMUSG00000138490"; transcript_type "lncRNA"; transcript_name "ENSMUST00000348198"; level 2; tag "TAGENE";
chr2	sragcm37_mid	exon	21952664	21952750	0.00841689444119206	-	.	gene_id "ENSMUSG00000138490.1"; transcript_id "ENSMUSG00000138490.1_tx_100"; exon_id "chr2_21952664_21952750_-"; exonnum "3"; txlen "1088";
chr2	sragcm37_mid	exon	21952664	21952750	0.00841689444119206	-	.	gene_id "ENSMUSG00000138490.1"; transcript_id "ENSMUSG00000138490.1_tx_101"; exon_id "chr2_21952664_21952750_-"; exonnum "3"; txlen "1694";
chr2	sragcm37_mid	exon	21952664	21952750	0.00841689444119206	-	.	gene_id "ENSMUSG00000138490.1"; transcript_id "ENSMUSG00000138490.1_tx_102"; exon_id "chr2_21952664_21952750_-"; exonnum "3"; txlen "1449";
chr2	sragcm37_mid	exon	21952664	21952750	0.00841689444119206	-	.	gene_id "ENSMUSG00000138490.1"; transcript_id "ENSMUSG00000138490.1_tx_103"; exon_id "chr2_21952664_21952750_-"; exonnum "3"; txlen "1252";
chr2	sragcm37_mid	exon	21952664	21952750	0.0138288004809204	-	.	gene_id "ENSMUSG00000138490.1"; transcript_id "ENSMUSG00000138490.1_tx_75"; exon_id "chr2_21952664_21952750_-"; exonnum "3"; txlen "1974";
chr2	sragcm37_mid	exon	21952664	21952750	0.0138288004809204	-	.	gene_id "ENSMUSG00000138490.1"; transcript_id "ENSMUSG00000138490.1_tx_76"; exon_id "chr2_21952664_21952750_-"; exonnum "2"; txlen "1756";
chr2	sragcm37_mid	exon	21952664	21952750	0.0138288004809204	-	.	gene_id "ENSMUSG00000138490.1"; transcript_id "ENSMUSG00000138490.1_tx_77"; exon_id "chr2_21952664_21952750_-"; exonnum "3"; txlen "1777";
chr2	sragcm37_mid	exon	21952664	21952750	0.0138288004809204	-	.	gene_id "ENSMUSG00000138490.1"; transcript_id "ENSMUSG00000138490.1_tx_78"; exon_id "chr2_21952664_21952750_-"; exonnum "3"; txlen "1467";
chr2	sragcm37_mid	exon	21952664	21952750	0.0138288004809204	-	.	gene_id "ENSMUSG00000138490.1"; transcript_id "ENSMUSG00000138490.1_tx_79"; exon_id "chr2_21952664_21952750_-"; exonnum "5"; txlen "2717";
chr2	sragcm37_mid	exon	21952664	21952750	0.0138288004809204	-	.	gene_id "ENSMUSG00000138490.1"; transcript_id "ENSMUSG00000138490.1_tx_80"; exon_id "chr2_21952664_21952750_-"; exonnum "3"; txlen "1270";
chr2	sragcm37_mid	exon	21952664	21952750	0.0138288004809204	-	.	gene_id "ENSMUSG00000138490.1"; transcript_id "ENSMUSG00000138490.1_tx_81"; exon_id "chr2_21952664_21952750_-"; exonnum "2"; txlen "1249";
chr2	sragcm37_mid	exon	21952664	21952750	0.0138288004809204	-	.	gene_id "ENSMUSG00000138490.1"; transcript_id "ENSMUSG00000138490.1_tx_82"; exon_id "chr2_21952664_21952750_-"; exonnum "2"; txlen "1559";
chr2	sragcm37_mid	exon	21952664	21952750	0.0138288004809204	-	.	gene_id "ENSMUSG00000138490.1"; transcript_id "ENSMUSG00000138490.1_tx_83"; exon_id "chr2_21952664_21952750_-"; exonnum "5"; txlen "2520";
chr2	sragcm37_mid	exon	21952664	21952750	0.0138288004809204	-	.	gene_id "ENSMUSG00000138490.1"; transcript_id "ENSMUSG00000138490.1_tx_84"; exon_id "chr2_21952664_21952750_-"; exonnum "5"; txlen "2210";
chr2	sragcm37_mid	exon	21952664	21952750	0.0138288004809204	-	.	gene_id "ENSMUSG00000138490.1"; transcript_id "ENSMUSG00000138490.1_tx_85"; exon_id "chr2_21952664_21952750_-"; exonnum "2"; txlen "1052";
chr2	sragcm37_mid	exon	21952664	21952750	0.0138288004809204	-	.	gene_id "ENSMUSG00000138490.1"; transcript_id "ENSMUSG00000138490.1_tx_86"; exon_id "chr2_21952664_21952750_-"; exonnum "5"; txlen "2013";
chr2	sragcm37_mid	exon	21952664	21952750	0.00841689444119206	-	.	gene_id "ENSMUSG00000138490.1"; transcript_id "ENSMUSG00000138490.1_tx_98"; exon_id "chr2_21952664_21952750_-"; exonnum "3"; txlen "891";
chr2	sragcm37_mid	exon	21952664	21952750	0.00841689444119206	-	.	gene_id "ENSMUSG00000138490.1"; transcript_id "ENSMUSG00000138490.1_tx_99"; exon_id "chr2_21952664_21952750_-"; exonnum "3"; txlen "1497";
chr2	HAVANA	exon	21963450	21964044	0	-	.	gene_id "ENSMUSG00000138490.1"; transcript_id "ENSMUST00000348202.1"; gene_type "lncRNA"; gene_name "ENSMUSG00000138490"; transcript_type "lncRNA"; transcript_name "ENSMUST00000348202"; exon_number 2; exon_id "ENSMUSE00001685586.1"; level 2; tag "TAGENE";
chr2	HAVANA	transcript	21963450	21968853	0	-	.	gene_id "ENSMUSG00000138490.1"; transcript_id "ENSMUST00000348202.1"; gene_type "lncRNA"; gene_name "ENSMUSG00000138490"; transcript_type "lncRNA"; transcript_name "ENSMUST00000348202"; level 2; tag "TAGENE";
chr2	HAVANA	exon	21963454	21963931	0	-	.	gene_id "ENSMUSG00000138490.1"; transcript_id "ENSMUST00000348200.1"; gene_type "lncRNA"; gene_name "ENSMUSG00000138490"; transcript_type "lncRNA"; transcript_name "ENSMUST00000348200"; exon_number 2; exon_id "ENSMUSE00001685570.1"; level 2; tag "TAGENE";
chr2	HAVANA	transcript	21963454	21968990	0	-	.	gene_id "ENSMUSG00000138490.1"; transcript_id "ENSMUST00000348200.1"; gene_type "lncRNA"; gene_name "ENSMUSG00000138490"; transcript_type "lncRNA"; transcript_name "ENSMUST00000348200"; level 2; tag "TAGENE";
chr2	HAVANA	exon	21963480	21964044	0	-	.	gene_id "ENSMUSG00000138490.1"; transcript_id "ENSMUST00000348201.1"; gene_type "lncRNA"; gene_name "ENSMUSG00000138490"; transcript_type "lncRNA"; transcript_name "ENSMUST00000348201"; exon_number 3; exon_id "ENSMUSE00001685592.1"; level 2; tag "basic"; tag "TAGENE";
chr2	HAVANA	transcript	21963480	21968989	0	-	.	gene_id "ENSMUSG00000138490.1"; transcript_id "ENSMUST00000348201.1"; gene_type "lncRNA"; gene_name "ENSMUSG00000138490"; transcript_type "lncRNA"; transcript_name "ENSMUST00000348201"; level 2; tag "basic"; tag "TAGENE";
chr2	HAVANA	exon	21963714	21963931	0	-	.	gene_id "ENSMUSG00000138490.1"; transcript_id "ENSMUST00000348186.1"; gene_type "lncRNA"; gene_name "ENSMUSG00000138490"; transcript_type "lncRNA"; transcript_name "ENSMUST00000348186"; exon_number 2; exon_id "ENSMUSE00001685590.1"; level 2; tag "basic"; tag "TAGENE";
chr2	HAVANA	exon	21963714	21963931	0	-	.	gene_id "ENSMUSG00000138490.1"; transcript_id "ENSMUST00000348188.1"; gene_type "lncRNA"; gene_name "ENSMUSG00000138490"; transcript_type "lncRNA"; transcript_name "ENSMUST00000348188"; exon_number 2; exon_id "ENSMUSE00001685590.1"; level 2; tag "TAGENE";
chr2	HAVANA	exon	21963714	21963931	0	-	.	gene_id "ENSMUSG00000138490.1"; transcript_id "ENSMUST00000348191.1"; gene_type "lncRNA"; gene_name "ENSMUSG00000138490"; transcript_type "lncRNA"; transcript_name "ENSMUST00000348191"; exon_number 2; exon_id "ENSMUSE00001685590.1"; level 2; tag "TAGENE";
chr2	HAVANA	exon	21963714	21963931	0	-	.	gene_id "ENSMUSG00000138490.1"; transcript_id "ENSMUST00000348190.1"; gene_type "lncRNA"; gene_name "ENSMUSG00000138490"; transcript_type "lncRNA"; transcript_name "ENSMUST00000348190"; exon_number 2; exon_id "ENSMUSE00001685590.1"; level 2; tag "TAGENE";
chr2	HAVANA	exon	21963714	21963931	0	-	.	gene_id "ENSMUSG00000138490.1"; transcript_id "ENSMUST00000348189.1"; gene_type "lncRNA"; gene_name "ENSMUSG00000138490"; transcript_type "lncRNA"; transcript_name "ENSMUST00000348189"; exon_number 2; exon_id "ENSMUSE00001685590.1"; level 2; tag "basic"; tag "TAGENE";
chr2	HAVANA	exon	21963714	21963931	0	-	.	gene_id "ENSMUSG00000138490.1"; transcript_id "ENSMUST00000348193.1"; gene_type "lncRNA"; gene_name "ENSMUSG00000138490"; transcript_type "lncRNA"; transcript_name "ENSMUST00000348193"; exon_number 2; exon_id "ENSMUSE00001685590.1"; level 2; tag "TAGENE";
chr2	HAVANA	exon	21963714	21963931	0	-	.	gene_id "ENSMUSG00000138490.1"; transcript_id "ENSMUST00000348194.1"; gene_type "lncRNA"; gene_name "ENSMUSG00000138490"; transcript_type "lncRNA"; transcript_name "ENSMUST00000348194"; exon_number 2; exon_id "ENSMUSE00001685590.1"; level 2; tag "TAGENE";
chr2	HAVANA	exon	21963714	21963931	0	-	.	gene_id "ENSMUSG00000138490.1"; transcript_id "ENSMUST00000348192.1"; gene_type "lncRNA"; gene_name "ENSMUSG00000138490"; transcript_type "lncRNA"; transcript_name "ENSMUST00000348192"; exon_number 2; exon_id "ENSMUSE00001685590.1"; level 2; tag "basic"; tag "TAGENE";
chr2	HAVANA	exon	21963714	21963931	0	-	.	gene_id "ENSMUSG00000138490.1"; transcript_id "ENSMUST00000348198.1"; gene_type "lncRNA"; gene_name "ENSMUSG00000138490"; transcript_type "lncRNA"; transcript_name "ENSMUST00000348198"; exon_number 2; exon_id "ENSMUSE00001685590.1"; level 2; tag "TAGENE";
chr2	ENSEMBL_gcm37	exon	21963714	21963931	0.0603438566440164	-	.	gene_id "ENSMUSG00000138490.1"; transcript_id "ENSMUSG00000138490.1_tx_10"; exon_id "chr2_21963714_21963931_-"; exonnum "2"; txlen "1690";
chr2	ENSEMBL_gcm37	exon	21963714	21963931	0.00841689444119206	-	.	gene_id "ENSMUSG00000138490.1"; transcript_id "ENSMUSG00000138490.1_tx_100"; exon_id "chr2_21963714_21963931_-"; exonnum "2"; txlen "1088";
chr2	ENSEMBL_gcm37	exon	21963714	21963931	0.00841689444119206	-	.	gene_id "ENSMUSG00000138490.1"; transcript_id "ENSMUSG00000138490.1_tx_101"; exon_id "chr2_21963714_21963931_-"; exonnum "2"; txlen "1694";
chr2	ENSEMBL_gcm37	exon	21963714	21963931	0.00841689444119206	-	.	gene_id "ENSMUSG00000138490.1"; transcript_id "ENSMUSG00000138490.1_tx_102"; exon_id "chr2_21963714_21963931_-"; exonnum "2"; txlen "1449";
chr2	ENSEMBL_gcm37	exon	21963714	21963931	0.00841689444119206	-	.	gene_id "ENSMUSG00000138490.1"; transcript_id "ENSMUSG00000138490.1_tx_103"; exon_id "chr2_21963714_21963931_-"; exonnum "2"; txlen "1252";
chr2	ENSEMBL_gcm37	exon	21963714	21963931	0.0603438566440164	-	.	gene_id "ENSMUSG00000138490.1"; transcript_id "ENSMUSG00000138490.1_tx_11"; exon_id "chr2_21963714_21963931_-"; exonnum "2"; txlen "1380";
chr2	ENSEMBL_gcm37	exon	21963714	21963931	0.0603438566440164	-	.	gene_id "ENSMUSG00000138490.1"; transcript_id "ENSMUSG00000138490.1_tx_12"; exon_id "chr2_21963714_21963931_-"; exonnum "2"; txlen "1183";
chr2	ENSEMBL_gcm37	exon	21963714	21963931	0.057786917658543	-	.	gene_id "ENSMUSG00000138490.1"; transcript_id "ENSMUSG00000138490.1_tx_13"; exon_id "chr2_21963714_21963931_-"; exonnum "2"; txlen "943";
chr2	ENSEMBL_gcm37	exon	21963714	21963931	0.0528008745635143	-	.	gene_id "ENSMUSG00000138490.1"; transcript_id "ENSMUSG00000138490.1_tx_14"; exon_id "chr2_21963714_21963931_-"; exonnum "2"; txlen "1722";
chr2	ENSEMBL_gcm37	exon	21963714	21963931	0.0528008745635143	-	.	gene_id "ENSMUSG00000138490.1"; transcript_id "ENSMUSG00000138490.1_tx_15"; exon_id "chr2_21963714_21963931_-"; exonnum "2"; txlen "1525";
chr2	ENSEMBL_gcm37	exon	21963714	21963931	0.0528008745635143	-	.	gene_id "ENSMUSG00000138490.1"; transcript_id "ENSMUSG00000138490.1_tx_16"; exon_id "chr2_21963714_21963931_-"; exonnum "2"; txlen "1215";
chr2	ENSEMBL_gcm37	exon	21963714	21963931	0.0528008745635143	-	.	gene_id "ENSMUSG00000138490.1"; transcript_id "ENSMUSG00000138490.1_tx_17"; exon_id "chr2_21963714_21963931_-"; exonnum "2"; txlen "1018";
chr2	ENSEMBL_gcm37	exon	21963714	21963931	0.0473037113929045	-	.	gene_id "ENSMUSG00000138490.1"; transcript_id "ENSMUSG00000138490.1_tx_19"; exon_id "chr2_21963714_21963931_-"; exonnum "1"; txlen "786";
chr2	ENSEMBL_gcm37	exon	21963714	21963931	0.0378412707620008	-	.	gene_id "ENSMUSG00000138490.1"; transcript_id "ENSMUSG00000138490.1_tx_20"; exon_id "chr2_21963714_21963931_-"; exonnum "2"; txlen "1020";
chr2	ENSEMBL_gcm37	exon	21963714	21963931	0.0378412707620008	-	.	gene_id "ENSMUSG00000138490.1"; transcript_id "ENSMUSG00000138490.1_tx_21"; exon_id "chr2_21963714_21963931_-"; exonnum "2"; txlen "1104";
chr2	ENSEMBL_gcm37	exon	21963714	21963931	0.0347129720719571	-	.	gene_id "ENSMUSG00000138490.1"; transcript_id "ENSMUSG00000138490.1_tx_23"; exon_id "chr2_21963714_21963931_-"; exonnum "2"; txlen "1140";
chr2	ENSEMBL_gcm37	exon	21963714	21963931	0.0300903976272616	-	.	gene_id "ENSMUSG00000138490.1"; transcript_id "ENSMUSG00000138490.1_tx_25"; exon_id "chr2_21963714_21963931_-"; exonnum "2"; txlen "1410";
chr2	ENSEMBL_gcm37	exon	21963714	21963931	0.0300903976272616	-	.	gene_id "ENSMUSG00000138490.1"; transcript_id "ENSMUSG00000138490.1_tx_27"; exon_id "chr2_21963714_21963931_-"; exonnum "2"; txlen "1607";
chr2	ENSEMBL_gcm37	exon	21963714	21963931	0.137711916764937	-	.	gene_id "ENSMUSG00000138490.1"; transcript_id "ENSMUSG00000138490.1_tx_3"; exon_id "chr2_21963714_21963931_-"; exonnum "2"; txlen "1662";
chr2	ENSEMBL_gcm37	exon	21963714	21963931	0.0266470196629034	-	.	gene_id "ENSMUSG00000138490.1"; transcript_id "ENSMUSG00000138490.1_tx_31"; exon_id "chr2_21963714_21963931_-"; exonnum "2"; txlen "2576";
chr2	ENSEMBL_gcm37	exon	21963714	21963931	0.0232320140665804	-	.	gene_id "ENSMUSG00000138490.1"; transcript_id "ENSMUSG00000138490.1_tx_34"; exon_id "chr2_21963714_21963931_-"; exonnum "2"; txlen "811";
chr2	ENSEMBL_gcm37	exon	21963714	21963931	0.129734588971598	-	.	gene_id "ENSMUSG00000138490.1"; transcript_id "ENSMUSG00000138490.1_tx_4"; exon_id "chr2_21963714_21963931_-"; exonnum "2"; txlen "1465";
chr2	ENSEMBL_gcm37	exon	21963714	21963931	0.0171677914776094	-	.	gene_id "ENSMUSG00000138490.1"; transcript_id "ENSMUSG00000138490.1_tx_53"; exon_id "chr2_21963714_21963931_-"; exonnum "2"; txlen "2444";
chr2	ENSEMBL_gcm37	exon	21963714	21963931	0.0164129441603245	-	.	gene_id "ENSMUSG00000138490.1"; transcript_id "ENSMUSG00000138490.1_tx_57"; exon_id "chr2_21963714_21963931_-"; exonnum "2"; txlen "1165";
chr2	ENSEMBL_gcm37	exon	21963714	21963931	0.0164129441603245	-	.	gene_id "ENSMUSG00000138490.1"; transcript_id "ENSMUSG00000138490.1_tx_58"; exon_id "chr2_21963714_21963931_-"; exonnum "2"; txlen "1362";
chr2	ENSEMBL_gcm37	exon	21963714	21963931	0.014767325175415	-	.	gene_id "ENSMUSG00000138490.1"; transcript_id "ENSMUSG00000138490.1_tx_64"; exon_id "chr2_21963714_21963931_-"; exonnum "2"; txlen "1217";
chr2	ENSEMBL_gcm37	exon	21963714	21963931	0.014767325175415	-	.	gene_id "ENSMUSG00000138490.1"; transcript_id "ENSMUSG00000138490.1_tx_65"; exon_id "chr2_21963714_21963931_-"; exonnum "2"; txlen "1301";
chr2	ENSEMBL_gcm37	exon	21963714	21963931	0.0146966379759097	-	.	gene_id "ENSMUSG00000138490.1"; transcript_id "ENSMUSG00000138490.1_tx_69"; exon_id "chr2_21963714_21963931_-"; exonnum "4"; txlen "1489";
chr2	ENSEMBL_gcm37	exon	21963714	21963931	0.0146966379759097	-	.	gene_id "ENSMUSG00000138490.1"; transcript_id "ENSMUSG00000138490.1_tx_70"; exon_id "chr2_21963714_21963931_-"; exonnum "4"; txlen "1573";
chr2	ENSEMBL_gcm37	exon	21963714	21963931	0.0146966379759097	-	.	gene_id "ENSMUSG00000138490.1"; transcript_id "ENSMUSG00000138490.1_tx_71"; exon_id "chr2_21963714_21963931_-"; exonnum "4"; txlen "1686";
chr2	ENSEMBL_gcm37	exon	21963714	21963931	0.0146966379759097	-	.	gene_id "ENSMUSG00000138490.1"; transcript_id "ENSMUSG00000138490.1_tx_72"; exon_id "chr2_21963714_21963931_-"; exonnum "4"; txlen "1357";
chr2	ENSEMBL_gcm37	exon	21963714	21963931	0.0146966379759097	-	.	gene_id "ENSMUSG00000138490.1"; transcript_id "ENSMUSG00000138490.1_tx_73"; exon_id "chr2_21963714_21963931_-"; exonnum "4"; txlen "1441";
chr2	ENSEMBL_gcm37	exon	21963714	21963931	0.0138288004809204	-	.	gene_id "ENSMUSG00000138490.1"; transcript_id "ENSMUSG00000138490.1_tx_75"; exon_id "chr2_21963714_21963931_-"; exonnum "2"; txlen "1974";
chr2	ENSEMBL_gcm37	exon	21963714	21963931	0.0138288004809204	-	.	gene_id "ENSMUSG00000138490.1"; transcript_id "ENSMUSG00000138490.1_tx_77"; exon_id "chr2_21963714_21963931_-"; exonnum "2"; txlen "1777";
chr2	ENSEMBL_gcm37	exon	21963714	21963931	0.0138288004809204	-	.	gene_id "ENSMUSG00000138490.1"; transcript_id "ENSMUSG00000138490.1_tx_78"; exon_id "chr2_21963714_21963931_-"; exonnum "2"; txlen "1467";
chr2	ENSEMBL_gcm37	exon	21963714	21963931	0.0636591061602078	-	.	gene_id "ENSMUSG00000138490.1"; transcript_id "ENSMUSG00000138490.1_tx_8"; exon_id "chr2_21963714_21963931_-"; exonnum "2"; txlen "1333";
chr2	ENSEMBL_gcm37	exon	21963714	21963931	0.0138288004809204	-	.	gene_id "ENSMUSG00000138490.1"; transcript_id "ENSMUSG00000138490.1_tx_80"; exon_id "chr2_21963714_21963931_-"; exonnum "2"; txlen "1270";
chr2	ENSEMBL_gcm37	exon	21963714	21963931	0.0110754938815612	-	.	gene_id "ENSMUSG00000138490.1"; transcript_id "ENSMUSG00000138490.1_tx_88"; exon_id "chr2_21963714_21963931_-"; exonnum "4"; txlen "1650";
chr2	ENSEMBL_gcm37	exon	21963714	21963931	0.0110754938815612	-	.	gene_id "ENSMUSG00000138490.1"; transcript_id "ENSMUSG00000138490.1_tx_89"; exon_id "chr2_21963714_21963931_-"; exonnum "4"; txlen "1734";
chr2	ENSEMBL_gcm37	exon	21963714	21963931	0.0603438566440164	-	.	gene_id "ENSMUSG00000138490.1"; transcript_id "ENSMUSG00000138490.1_tx_9"; exon_id "chr2_21963714_21963931_-"; exonnum "2"; txlen "1887";
chr2	ENSEMBL_gcm37	exon	21963714	21963931	0.0110754938815612	-	.	gene_id "ENSMUSG00000138490.1"; transcript_id "ENSMUSG00000138490.1_tx_90"; exon_id "chr2_21963714_21963931_-"; exonnum "4"; txlen "1847";
chr2	ENSEMBL_gcm37	exon	21963714	21963931	0.0110754938815612	-	.	gene_id "ENSMUSG00000138490.1"; transcript_id "ENSMUSG00000138490.1_tx_91"; exon_id "chr2_21963714_21963931_-"; exonnum "4"; txlen "1931";
chr2	ENSEMBL_gcm37	exon	21963714	21963931	0.0110754938815612	-	.	gene_id "ENSMUSG00000138490.1"; transcript_id "ENSMUSG00000138490.1_tx_92"; exon_id "chr2_21963714_21963931_-"; exonnum "4"; txlen "1770";
chr2	ENSEMBL_gcm37	exon	21963714	21963931	0.00841689444119206	-	.	gene_id "ENSMUSG00000138490.1"; transcript_id "ENSMUSG00000138490.1_tx_98"; exon_id "chr2_21963714_21963931_-"; exonnum "2"; txlen "891";
chr2	ENSEMBL_gcm37	exon	21963714	21963931	0.00841689444119206	-	.	gene_id "ENSMUSG00000138490.1"; transcript_id "ENSMUSG00000138490.1_tx_99"; exon_id "chr2_21963714_21963931_-"; exonnum "2"; txlen "1497";
chr2	HAVANA	exon	21963714	21964044	0	-	.	gene_id "ENSMUSG00000138490.1"; transcript_id "ENSMUST00000348199.1"; gene_type "lncRNA"; gene_name "ENSMUSG00000138490"; transcript_type "lncRNA"; transcript_name "ENSMUST00000348199"; exon_number 2; exon_id "ENSMUSE00001685572.1"; level 2; tag "basic"; tag "TAGENE";
chr2	ENSEMBL_gcm37	exon	21963714	21964044	0.0227608395656704	-	.	gene_id "ENSMUSG00000138490.1"; transcript_id "ENSMUSG00000138490.1_tx_35"; exon_id "chr2_21963714_21964044_-"; exonnum "4"; txlen "2405";
chr2	ENSEMBL_gcm37	exon	21963714	21964044	0.0227608395656704	-	.	gene_id "ENSMUSG00000138490.1"; transcript_id "ENSMUSG00000138490.1_tx_36"; exon_id "chr2_21963714_21964044_-"; exonnum "4"; txlen "2208";
chr2	ENSEMBL_gcm37	exon	21963714	21964044	0.0201146188813388	-	.	gene_id "ENSMUSG00000138490.1"; transcript_id "ENSMUSG00000138490.1_tx_39"; exon_id "chr2_21963714_21964044_-"; exonnum "4"; txlen "2630";
chr2	ENSEMBL_gcm37	exon	21963714	21964044	0.0201146188813388	-	.	gene_id "ENSMUSG00000138490.1"; transcript_id "ENSMUSG00000138490.1_tx_40"; exon_id "chr2_21963714_21964044_-"; exonnum "4"; txlen "2123";
chr2	ENSEMBL_gcm37	exon	21963714	21964044	0.0201146188813388	-	.	gene_id "ENSMUSG00000138490.1"; transcript_id "ENSMUSG00000138490.1_tx_41"; exon_id "chr2_21963714_21964044_-"; exonnum "4"; txlen "2433";
chr2	ENSEMBL_gcm37	exon	21963714	21964044	0.0201146188813388	-	.	gene_id "ENSMUSG00000138490.1"; transcript_id "ENSMUSG00000138490.1_tx_42"; exon_id "chr2_21963714_21964044_-"; exonnum "4"; txlen "1926";
chr2	ENSEMBL_gcm37	exon	21963714	21964044	0.0201146188813388	-	.	gene_id "ENSMUSG00000138490.1"; transcript_id "ENSMUSG00000138490.1_tx_43"; exon_id "chr2_21963714_21964044_-"; exonnum "4"; txlen "2465";
chr2	ENSEMBL_gcm37	exon	21963714	21964044	0.0201146188813388	-	.	gene_id "ENSMUSG00000138490.1"; transcript_id "ENSMUSG00000138490.1_tx_44"; exon_id "chr2_21963714_21964044_-"; exonnum "4"; txlen "2268";
chr2	ENSEMBL_gcm37	exon	21963714	21964044	0.0201146188813388	-	.	gene_id "ENSMUSG00000138490.1"; transcript_id "ENSMUSG00000138490.1_tx_45"; exon_id "chr2_21963714_21964044_-"; exonnum "4"; txlen "1958";
chr2	ENSEMBL_gcm37	exon	21963714	21964044	0.0201146188813388	-	.	gene_id "ENSMUSG00000138490.1"; transcript_id "ENSMUSG00000138490.1_tx_46"; exon_id "chr2_21963714_21964044_-"; exonnum "4"; txlen "1761";
chr2	ENSEMBL_gcm37	exon	21963714	21964044	0.0201146188813388	-	.	gene_id "ENSMUSG00000138490.1"; transcript_id "ENSMUSG00000138490.1_tx_47"; exon_id "chr2_21963714_21964044_-"; exonnum "4"; txlen "2076";
chr2	ENSEMBL_gcm37	exon	21963714	21964044	0.0194507018660865	-	.	gene_id "ENSMUSG00000138490.1"; transcript_id "ENSMUSG00000138490.1_tx_49"; exon_id "chr2_21963714_21964044_-"; exonnum "4"; txlen "1602";
chr2	ENSEMBL_gcm37	exon	21963714	21964044	0.0194507018660865	-	.	gene_id "ENSMUSG00000138490.1"; transcript_id "ENSMUSG00000138490.1_tx_50"; exon_id "chr2_21963714_21964044_-"; exonnum "4"; txlen "1686";
chr2	ENSEMBL_gcm37	exon	21963714	21964044	0.018527744042623	-	.	gene_id "ENSMUSG00000138490.1"; transcript_id "ENSMUSG00000138490.1_tx_51"; exon_id "chr2_21963714_21964044_-"; exonnum "4"; txlen "1799";
chr2	ENSEMBL_gcm37	exon	21963714	21964044	0.0166818283956962	-	.	gene_id "ENSMUSG00000138490.1"; transcript_id "ENSMUSG00000138490.1_tx_55"; exon_id "chr2_21963714_21964044_-"; exonnum "4"; txlen "1470";
chr2	ENSEMBL_gcm37	exon	21963714	21964044	0.0166818283956962	-	.	gene_id "ENSMUSG00000138490.1"; transcript_id "ENSMUSG00000138490.1_tx_56"; exon_id "chr2_21963714_21964044_-"; exonnum "4"; txlen "1554";
chr2	ENSEMBL_gcm37	exon	21963714	21964044	0.0156902829988784	-	.	gene_id "ENSMUSG00000138490.1"; transcript_id "ENSMUSG00000138490.1_tx_61"; exon_id "chr2_21963714_21964044_-"; exonnum "4"; txlen "1763";
chr2	ENSEMBL_gcm37	exon	21963714	21964044	0.0156902829988784	-	.	gene_id "ENSMUSG00000138490.1"; transcript_id "ENSMUSG00000138490.1_tx_62"; exon_id "chr2_21963714_21964044_-"; exonnum "4"; txlen "1847";
chr2	ENSEMBL_gcm37	exon	21963714	21964044	0.014767325175415	-	.	gene_id "ENSMUSG00000138490.1"; transcript_id "ENSMUSG00000138490.1_tx_66"; exon_id "chr2_21963714_21964044_-"; exonnum "4"; txlen "1960";
chr2	ENSEMBL_gcm37	exon	21963714	21964044	0.014767325175415	-	.	gene_id "ENSMUSG00000138490.1"; transcript_id "ENSMUSG00000138490.1_tx_67"; exon_id "chr2_21963714_21964044_-"; exonnum "4"; txlen "2044";
chr2	ENSEMBL_gcm37	exon	21963714	21964044	0.014767325175415	-	.	gene_id "ENSMUSG00000138490.1"; transcript_id "ENSMUSG00000138490.1_tx_68"; exon_id "chr2_21963714_21964044_-"; exonnum "4"; txlen "1883";
chr2	ENSEMBL_gcm37	exon	21963714	21964044	0.0138288004809204	-	.	gene_id "ENSMUSG00000138490.1"; transcript_id "ENSMUSG00000138490.1_tx_79"; exon_id "chr2_21963714_21964044_-"; exonnum "4"; txlen "2717";
chr2	ENSEMBL_gcm37	exon	21963714	21964044	0.0138288004809204	-	.	gene_id "ENSMUSG00000138490.1"; transcript_id "ENSMUSG00000138490.1_tx_83"; exon_id "chr2_21963714_21964044_-"; exonnum "4"; txlen "2520";
chr2	ENSEMBL_gcm37	exon	21963714	21964044	0.0138288004809204	-	.	gene_id "ENSMUSG00000138490.1"; transcript_id "ENSMUSG00000138490.1_tx_84"; exon_id "chr2_21963714_21964044_-"; exonnum "4"; txlen "2210";
chr2	ENSEMBL_gcm37	exon	21963714	21964044	0.0138288004809204	-	.	gene_id "ENSMUSG00000138490.1"; transcript_id "ENSMUSG00000138490.1_tx_86"; exon_id "chr2_21963714_21964044_-"; exonnum "4"; txlen "2013";
chr2	HAVANA	exon	21964935	21965163	0	-	.	gene_id "ENSMUSG00000138490.1"; transcript_id "ENSMUST00000348201.1"; gene_type "lncRNA"; gene_name "ENSMUSG00000138490"; transcript_type "lncRNA"; transcript_name "ENSMUST00000348201"; exon_number 2; exon_id "ENSMUSE00001685567.1"; level 2; tag "basic"; tag "TAGENE";
chr2	ENSEMBL_gcm37	exon	21964935	21965163	0.0227608395656704	-	.	gene_id "ENSMUSG00000138490.1"; transcript_id "ENSMUSG00000138490.1_tx_35"; exon_id "chr2_21964935_21965163_-"; exonnum "3"; txlen "2405";
chr2	ENSEMBL_gcm37	exon	21964935	21965163	0.0227608395656704	-	.	gene_id "ENSMUSG00000138490.1"; transcript_id "ENSMUSG00000138490.1_tx_36"; exon_id "chr2_21964935_21965163_-"; exonnum "3"; txlen "2208";
chr2	ENSEMBL_gcm37	exon	21964935	21965163	0.0201146188813388	-	.	gene_id "ENSMUSG00000138490.1"; transcript_id "ENSMUSG00000138490.1_tx_39"; exon_id "chr2_21964935_21965163_-"; exonnum "3"; txlen "2630";
chr2	ENSEMBL_gcm37	exon	21964935	21965163	0.0201146188813388	-	.	gene_id "ENSMUSG00000138490.1"; transcript_id "ENSMUSG00000138490.1_tx_40"; exon_id "chr2_21964935_21965163_-"; exonnum "3"; txlen "2123";
chr2	ENSEMBL_gcm37	exon	21964935	21965163	0.0201146188813388	-	.	gene_id "ENSMUSG00000138490.1"; transcript_id "ENSMUSG00000138490.1_tx_41"; exon_id "chr2_21964935_21965163_-"; exonnum "3"; txlen "2433";
chr2	ENSEMBL_gcm37	exon	21964935	21965163	0.0201146188813388	-	.	gene_id "ENSMUSG00000138490.1"; transcript_id "ENSMUSG00000138490.1_tx_42"; exon_id "chr2_21964935_21965163_-"; exonnum "3"; txlen "1926";
chr2	ENSEMBL_gcm37	exon	21964935	21965163	0.0201146188813388	-	.	gene_id "ENSMUSG00000138490.1"; transcript_id "ENSMUSG00000138490.1_tx_43"; exon_id "chr2_21964935_21965163_-"; exonnum "3"; txlen "2465";
chr2	ENSEMBL_gcm37	exon	21964935	21965163	0.0201146188813388	-	.	gene_id "ENSMUSG00000138490.1"; transcript_id "ENSMUSG00000138490.1_tx_44"; exon_id "chr2_21964935_21965163_-"; exonnum "3"; txlen "2268";
chr2	ENSEMBL_gcm37	exon	21964935	21965163	0.0201146188813388	-	.	gene_id "ENSMUSG00000138490.1"; transcript_id "ENSMUSG00000138490.1_tx_45"; exon_id "chr2_21964935_21965163_-"; exonnum "3"; txlen "1958";
chr2	ENSEMBL_gcm37	exon	21964935	21965163	0.0201146188813388	-	.	gene_id "ENSMUSG00000138490.1"; transcript_id "ENSMUSG00000138490.1_tx_46"; exon_id "chr2_21964935_21965163_-"; exonnum "3"; txlen "1761";
chr2	ENSEMBL_gcm37	exon	21964935	21965163	0.0201146188813388	-	.	gene_id "ENSMUSG00000138490.1"; transcript_id "ENSMUSG00000138490.1_tx_47"; exon_id "chr2_21964935_21965163_-"; exonnum "3"; txlen "2076";
chr2	ENSEMBL_gcm37	exon	21964935	21965163	0.0194507018660865	-	.	gene_id "ENSMUSG00000138490.1"; transcript_id "ENSMUSG00000138490.1_tx_49"; exon_id "chr2_21964935_21965163_-"; exonnum "3"; txlen "1602";
chr2	ENSEMBL_gcm37	exon	21964935	21965163	0.0194507018660865	-	.	gene_id "ENSMUSG00000138490.1"; transcript_id "ENSMUSG00000138490.1_tx_50"; exon_id "chr2_21964935_21965163_-"; exonnum "3"; txlen "1686";
chr2	ENSEMBL_gcm37	exon	21964935	21965163	0.018527744042623	-	.	gene_id "ENSMUSG00000138490.1"; transcript_id "ENSMUSG00000138490.1_tx_51"; exon_id "chr2_21964935_21965163_-"; exonnum "3"; txlen "1799";
chr2	ENSEMBL_gcm37	exon	21964935	21965163	0.0166818283956962	-	.	gene_id "ENSMUSG00000138490.1"; transcript_id "ENSMUSG00000138490.1_tx_55"; exon_id "chr2_21964935_21965163_-"; exonnum "3"; txlen "1470";
chr2	ENSEMBL_gcm37	exon	21964935	21965163	0.0166818283956962	-	.	gene_id "ENSMUSG00000138490.1"; transcript_id "ENSMUSG00000138490.1_tx_56"; exon_id "chr2_21964935_21965163_-"; exonnum "3"; txlen "1554";
chr2	ENSEMBL_gcm37	exon	21964935	21965163	0.0156902829988784	-	.	gene_id "ENSMUSG00000138490.1"; transcript_id "ENSMUSG00000138490.1_tx_61"; exon_id "chr2_21964935_21965163_-"; exonnum "3"; txlen "1763";
chr2	ENSEMBL_gcm37	exon	21964935	21965163	0.0156902829988784	-	.	gene_id "ENSMUSG00000138490.1"; transcript_id "ENSMUSG00000138490.1_tx_62"; exon_id "chr2_21964935_21965163_-"; exonnum "3"; txlen "1847";
chr2	ENSEMBL_gcm37	exon	21964935	21965163	0.014767325175415	-	.	gene_id "ENSMUSG00000138490.1"; transcript_id "ENSMUSG00000138490.1_tx_66"; exon_id "chr2_21964935_21965163_-"; exonnum "3"; txlen "1960";
chr2	ENSEMBL_gcm37	exon	21964935	21965163	0.014767325175415	-	.	gene_id "ENSMUSG00000138490.1"; transcript_id "ENSMUSG00000138490.1_tx_67"; exon_id "chr2_21964935_21965163_-"; exonnum "3"; txlen "2044";
chr2	ENSEMBL_gcm37	exon	21964935	21965163	0.014767325175415	-	.	gene_id "ENSMUSG00000138490.1"; transcript_id "ENSMUSG00000138490.1_tx_68"; exon_id "chr2_21964935_21965163_-"; exonnum "3"; txlen "1883";
chr2	ENSEMBL_gcm37	exon	21964935	21965163	0.0146966379759097	-	.	gene_id "ENSMUSG00000138490.1"; transcript_id "ENSMUSG00000138490.1_tx_69"; exon_id "chr2_21964935_21965163_-"; exonnum "3"; txlen "1489";
chr2	ENSEMBL_gcm37	exon	21964935	21965163	0.0146966379759097	-	.	gene_id "ENSMUSG00000138490.1"; transcript_id "ENSMUSG00000138490.1_tx_70"; exon_id "chr2_21964935_21965163_-"; exonnum "3"; txlen "1573";
chr2	ENSEMBL_gcm37	exon	21964935	21965163	0.0146966379759097	-	.	gene_id "ENSMUSG00000138490.1"; transcript_id "ENSMUSG00000138490.1_tx_71"; exon_id "chr2_21964935_21965163_-"; exonnum "3"; txlen "1686";
chr2	ENSEMBL_gcm37	exon	21964935	21965163	0.0146966379759097	-	.	gene_id "ENSMUSG00000138490.1"; transcript_id "ENSMUSG00000138490.1_tx_72"; exon_id "chr2_21964935_21965163_-"; exonnum "3"; txlen "1357";
chr2	ENSEMBL_gcm37	exon	21964935	21965163	0.0146966379759097	-	.	gene_id "ENSMUSG00000138490.1"; transcript_id "ENSMUSG00000138490.1_tx_73"; exon_id "chr2_21964935_21965163_-"; exonnum "3"; txlen "1441";
chr2	ENSEMBL_gcm37	exon	21964935	21965163	0.0138288004809204	-	.	gene_id "ENSMUSG00000138490.1"; transcript_id "ENSMUSG00000138490.1_tx_79"; exon_id "chr2_21964935_21965163_-"; exonnum "3"; txlen "2717";
chr2	ENSEMBL_gcm37	exon	21964935	21965163	0.0138288004809204	-	.	gene_id "ENSMUSG00000138490.1"; transcript_id "ENSMUSG00000138490.1_tx_83"; exon_id "chr2_21964935_21965163_-"; exonnum "3"; txlen "2520";
chr2	ENSEMBL_gcm37	exon	21964935	21965163	0.0138288004809204	-	.	gene_id "ENSMUSG00000138490.1"; transcript_id "ENSMUSG00000138490.1_tx_84"; exon_id "chr2_21964935_21965163_-"; exonnum "3"; txlen "2210";
chr2	ENSEMBL_gcm37	exon	21964935	21965163	0.0138288004809204	-	.	gene_id "ENSMUSG00000138490.1"; transcript_id "ENSMUSG00000138490.1_tx_86"; exon_id "chr2_21964935_21965163_-"; exonnum "3"; txlen "2013";
chr2	ENSEMBL_gcm37	exon	21964935	21965163	0.0110754938815612	-	.	gene_id "ENSMUSG00000138490.1"; transcript_id "ENSMUSG00000138490.1_tx_88"; exon_id "chr2_21964935_21965163_-"; exonnum "3"; txlen "1650";
chr2	ENSEMBL_gcm37	exon	21964935	21965163	0.0110754938815612	-	.	gene_id "ENSMUSG00000138490.1"; transcript_id "ENSMUSG00000138490.1_tx_89"; exon_id "chr2_21964935_21965163_-"; exonnum "3"; txlen "1734";
chr2	ENSEMBL_gcm37	exon	21964935	21965163	0.0110754938815612	-	.	gene_id "ENSMUSG00000138490.1"; transcript_id "ENSMUSG00000138490.1_tx_90"; exon_id "chr2_21964935_21965163_-"; exonnum "3"; txlen "1847";
chr2	ENSEMBL_gcm37	exon	21964935	21965163	0.0110754938815612	-	.	gene_id "ENSMUSG00000138490.1"; transcript_id "ENSMUSG00000138490.1_tx_91"; exon_id "chr2_21964935_21965163_-"; exonnum "3"; txlen "1931";
chr2	ENSEMBL_gcm37	exon	21964935	21965163	0.0110754938815612	-	.	gene_id "ENSMUSG00000138490.1"; transcript_id "ENSMUSG00000138490.1_tx_92"; exon_id "chr2_21964935_21965163_-"; exonnum "3"; txlen "1770";
chr2	sragcm37_mid	exon	21965370	21965770	0.0227608395656704	-	.	gene_id "ENSMUSG00000138490.1"; transcript_id "ENSMUSG00000138490.1_tx_35"; exon_id "chr2_21965370_21965770_-"; exonnum "2"; txlen "2405";
chr2	sragcm37_mid	exon	21965370	21965770	0.0227608395656704	-	.	gene_id "ENSMUSG00000138490.1"; transcript_id "ENSMUSG00000138490.1_tx_36"; exon_id "chr2_21965370_21965770_-"; exonnum "2"; txlen "2208";
chr2	sragcm37_mid	exon	21965370	21965770	0.0201146188813388	-	.	gene_id "ENSMUSG00000138490.1"; transcript_id "ENSMUSG00000138490.1_tx_39"; exon_id "chr2_21965370_21965770_-"; exonnum "2"; txlen "2630";
chr2	sragcm37_mid	exon	21965370	21965770	0.0201146188813388	-	.	gene_id "ENSMUSG00000138490.1"; transcript_id "ENSMUSG00000138490.1_tx_40"; exon_id "chr2_21965370_21965770_-"; exonnum "2"; txlen "2123";
chr2	sragcm37_mid	exon	21965370	21965770	0.0201146188813388	-	.	gene_id "ENSMUSG00000138490.1"; transcript_id "ENSMUSG00000138490.1_tx_41"; exon_id "chr2_21965370_21965770_-"; exonnum "2"; txlen "2433";
chr2	sragcm37_mid	exon	21965370	21965770	0.0201146188813388	-	.	gene_id "ENSMUSG00000138490.1"; transcript_id "ENSMUSG00000138490.1_tx_42"; exon_id "chr2_21965370_21965770_-"; exonnum "2"; txlen "1926";
chr2	sragcm37_mid	exon	21965370	21965770	0.0201146188813388	-	.	gene_id "ENSMUSG00000138490.1"; transcript_id "ENSMUSG00000138490.1_tx_43"; exon_id "chr2_21965370_21965770_-"; exonnum "2"; txlen "2465";
chr2	sragcm37_mid	exon	21965370	21965770	0.0201146188813388	-	.	gene_id "ENSMUSG00000138490.1"; transcript_id "ENSMUSG00000138490.1_tx_44"; exon_id "chr2_21965370_21965770_-"; exonnum "2"; txlen "2268";
chr2	sragcm37_mid	exon	21965370	21965770	0.0201146188813388	-	.	gene_id "ENSMUSG00000138490.1"; transcript_id "ENSMUSG00000138490.1_tx_45"; exon_id "chr2_21965370_21965770_-"; exonnum "2"; txlen "1958";
chr2	sragcm37_mid	exon	21965370	21965770	0.0201146188813388	-	.	gene_id "ENSMUSG00000138490.1"; transcript_id "ENSMUSG00000138490.1_tx_46"; exon_id "chr2_21965370_21965770_-"; exonnum "2"; txlen "1761";
chr2	sragcm37_mid	exon	21965370	21965770	0.0201146188813388	-	.	gene_id "ENSMUSG00000138490.1"; transcript_id "ENSMUSG00000138490.1_tx_47"; exon_id "chr2_21965370_21965770_-"; exonnum "2"; txlen "2076";
chr2	sragcm37_mid	exon	21965370	21965770	0.0194507018660865	-	.	gene_id "ENSMUSG00000138490.1"; transcript_id "ENSMUSG00000138490.1_tx_49"; exon_id "chr2_21965370_21965770_-"; exonnum "2"; txlen "1602";
chr2	sragcm37_mid	exon	21965370	21965770	0.0194507018660865	-	.	gene_id "ENSMUSG00000138490.1"; transcript_id "ENSMUSG00000138490.1_tx_50"; exon_id "chr2_21965370_21965770_-"; exonnum "2"; txlen "1686";
chr2	sragcm37_mid	exon	21965370	21965770	0.018527744042623	-	.	gene_id "ENSMUSG00000138490.1"; transcript_id "ENSMUSG00000138490.1_tx_51"; exon_id "chr2_21965370_21965770_-"; exonnum "2"; txlen "1799";
chr2	sragcm37_mid	exon	21965370	21965770	0.0166818283956962	-	.	gene_id "ENSMUSG00000138490.1"; transcript_id "ENSMUSG00000138490.1_tx_55"; exon_id "chr2_21965370_21965770_-"; exonnum "2"; txlen "1470";
chr2	sragcm37_mid	exon	21965370	21965770	0.0166818283956962	-	.	gene_id "ENSMUSG00000138490.1"; transcript_id "ENSMUSG00000138490.1_tx_56"; exon_id "chr2_21965370_21965770_-"; exonnum "2"; txlen "1554";
chr2	sragcm37_mid	exon	21965370	21965770	0.0156902829988784	-	.	gene_id "ENSMUSG00000138490.1"; transcript_id "ENSMUSG00000138490.1_tx_61"; exon_id "chr2_21965370_21965770_-"; exonnum "2"; txlen "1763";
chr2	sragcm37_mid	exon	21965370	21965770	0.0156902829988784	-	.	gene_id "ENSMUSG00000138490.1"; transcript_id "ENSMUSG00000138490.1_tx_62"; exon_id "chr2_21965370_21965770_-"; exonnum "2"; txlen "1847";
chr2	sragcm37_mid	exon	21965370	21965770	0.014767325175415	-	.	gene_id "ENSMUSG00000138490.1"; transcript_id "ENSMUSG00000138490.1_tx_66"; exon_id "chr2_21965370_21965770_-"; exonnum "2"; txlen "1960";
chr2	sragcm37_mid	exon	21965370	21965770	0.014767325175415	-	.	gene_id "ENSMUSG00000138490.1"; transcript_id "ENSMUSG00000138490.1_tx_67"; exon_id "chr2_21965370_21965770_-"; exonnum "2"; txlen "2044";
chr2	sragcm37_mid	exon	21965370	21965770	0.014767325175415	-	.	gene_id "ENSMUSG00000138490.1"; transcript_id "ENSMUSG00000138490.1_tx_68"; exon_id "chr2_21965370_21965770_-"; exonnum "2"; txlen "1883";
chr2	sragcm37_mid	exon	21965370	21965770	0.0146966379759097	-	.	gene_id "ENSMUSG00000138490.1"; transcript_id "ENSMUSG00000138490.1_tx_69"; exon_id "chr2_21965370_21965770_-"; exonnum "2"; txlen "1489";
chr2	sragcm37_mid	exon	21965370	21965770	0.0146966379759097	-	.	gene_id "ENSMUSG00000138490.1"; transcript_id "ENSMUSG00000138490.1_tx_70"; exon_id "chr2_21965370_21965770_-"; exonnum "2"; txlen "1573";
chr2	sragcm37_mid	exon	21965370	21965770	0.0146966379759097	-	.	gene_id "ENSMUSG00000138490.1"; transcript_id "ENSMUSG00000138490.1_tx_71"; exon_id "chr2_21965370_21965770_-"; exonnum "2"; txlen "1686";
chr2	sragcm37_mid	exon	21965370	21965770	0.0146966379759097	-	.	gene_id "ENSMUSG00000138490.1"; transcript_id "ENSMUSG00000138490.1_tx_72"; exon_id "chr2_21965370_21965770_-"; exonnum "2"; txlen "1357";
chr2	sragcm37_mid	exon	21965370	21965770	0.0146966379759097	-	.	gene_id "ENSMUSG00000138490.1"; transcript_id "ENSMUSG00000138490.1_tx_73"; exon_id "chr2_21965370_21965770_-"; exonnum "2"; txlen "1441";
chr2	sragcm37_mid	exon	21965370	21965770	0.0138288004809204	-	.	gene_id "ENSMUSG00000138490.1"; transcript_id "ENSMUSG00000138490.1_tx_79"; exon_id "chr2_21965370_21965770_-"; exonnum "2"; txlen "2717";
chr2	sragcm37_mid	exon	21965370	21965770	0.0138288004809204	-	.	gene_id "ENSMUSG00000138490.1"; transcript_id "ENSMUSG00000138490.1_tx_83"; exon_id "chr2_21965370_21965770_-"; exonnum "2"; txlen "2520";
chr2	sragcm37_mid	exon	21965370	21965770	0.0138288004809204	-	.	gene_id "ENSMUSG00000138490.1"; transcript_id "ENSMUSG00000138490.1_tx_84"; exon_id "chr2_21965370_21965770_-"; exonnum "2"; txlen "2210";
chr2	sragcm37_mid	exon	21965370	21965770	0.0138288004809204	-	.	gene_id "ENSMUSG00000138490.1"; transcript_id "ENSMUSG00000138490.1_tx_86"; exon_id "chr2_21965370_21965770_-"; exonnum "2"; txlen "2013";
chr2	sragcm37_mid	exon	21965370	21965770	0.0110754938815612	-	.	gene_id "ENSMUSG00000138490.1"; transcript_id "ENSMUSG00000138490.1_tx_88"; exon_id "chr2_21965370_21965770_-"; exonnum "2"; txlen "1650";
chr2	sragcm37_mid	exon	21965370	21965770	0.0110754938815612	-	.	gene_id "ENSMUSG00000138490.1"; transcript_id "ENSMUSG00000138490.1_tx_89"; exon_id "chr2_21965370_21965770_-"; exonnum "2"; txlen "1734";
chr2	sragcm37_mid	exon	21965370	21965770	0.0110754938815612	-	.	gene_id "ENSMUSG00000138490.1"; transcript_id "ENSMUSG00000138490.1_tx_90"; exon_id "chr2_21965370_21965770_-"; exonnum "2"; txlen "1847";
chr2	sragcm37_mid	exon	21965370	21965770	0.0110754938815612	-	.	gene_id "ENSMUSG00000138490.1"; transcript_id "ENSMUSG00000138490.1_tx_91"; exon_id "chr2_21965370_21965770_-"; exonnum "2"; txlen "1931";
chr2	sragcm37_mid	exon	21965370	21965770	0.0110754938815612	-	.	gene_id "ENSMUSG00000138490.1"; transcript_id "ENSMUSG00000138490.1_tx_92"; exon_id "chr2_21965370_21965770_-"; exonnum "2"; txlen "1770";
chr2	HAVANA	exon	21968769	21968853	0	-	.	gene_id "ENSMUSG00000138490.1"; transcript_id "ENSMUST00000348202.1"; gene_type "lncRNA"; gene_name "ENSMUSG00000138490"; transcript_type "lncRNA"; transcript_name "ENSMUST00000348202"; exon_number 1; exon_id "ENSMUSE00001685577.1"; level 2; tag "TAGENE";
chr2	HAVANA	exon	21968769	21968888	0	-	.	gene_id "ENSMUSG00000138490.1"; transcript_id "ENSMUST00000348194.1"; gene_type "lncRNA"; gene_name "ENSMUSG00000138490"; transcript_type "lncRNA"; transcript_name "ENSMUST00000348194"; exon_number 1; exon_id "ENSMUSE00001685597.1"; level 2; tag "TAGENE";
chr2	HAVANA	exon	21968769	21968900	0	-	.	gene_id "ENSMUSG00000138490.1"; transcript_id "ENSMUST00000348199.1"; gene_type "lncRNA"; gene_name "ENSMUSG00000138490"; transcript_type "lncRNA"; transcript_name "ENSMUST00000348199"; exon_number 1; exon_id "ENSMUSE00001685573.1"; level 2; tag "basic"; tag "TAGENE";
chr2	HAVANA	exon	21968769	21968901	0	-	.	gene_id "ENSMUSG00000138490.1"; transcript_id "ENSMUST00000348186.1"; gene_type "lncRNA"; gene_name "ENSMUSG00000138490"; transcript_type "lncRNA"; transcript_name "ENSMUST00000348186"; exon_number 1; exon_id "ENSMUSE00001685603.1"; level 2; tag "basic"; tag "TAGENE";
chr2	ENSEMBL_gcm37	exon	21968769	21968901	0.0603438566440164	-	.	gene_id "ENSMUSG00000138490.1"; transcript_id "ENSMUSG00000138490.1_tx_10"; exon_id "chr2_21968769_21968901_-"; exonnum "1"; txlen "1690";
chr2	ENSEMBL_gcm37	exon	21968769	21968901	0.0603438566440164	-	.	gene_id "ENSMUSG00000138490.1"; transcript_id "ENSMUSG00000138490.1_tx_11"; exon_id "chr2_21968769_21968901_-"; exonnum "1"; txlen "1380";
chr2	ENSEMBL_gcm37	exon	21968769	21968901	0.0603438566440164	-	.	gene_id "ENSMUSG00000138490.1"; transcript_id "ENSMUSG00000138490.1_tx_12"; exon_id "chr2_21968769_21968901_-"; exonnum "1"; txlen "1183";
chr2	ENSEMBL_gcm37	exon	21968769	21968901	0.057786917658543	-	.	gene_id "ENSMUSG00000138490.1"; transcript_id "ENSMUSG00000138490.1_tx_13"; exon_id "chr2_21968769_21968901_-"; exonnum "1"; txlen "943";
chr2	ENSEMBL_gcm37	exon	21968769	21968901	0.0528008745635143	-	.	gene_id "ENSMUSG00000138490.1"; transcript_id "ENSMUSG00000138490.1_tx_14"; exon_id "chr2_21968769_21968901_-"; exonnum "1"; txlen "1722";
chr2	ENSEMBL_gcm37	exon	21968769	21968901	0.0528008745635143	-	.	gene_id "ENSMUSG00000138490.1"; transcript_id "ENSMUSG00000138490.1_tx_15"; exon_id "chr2_21968769_21968901_-"; exonnum "1"; txlen "1525";
chr2	ENSEMBL_gcm37	exon	21968769	21968901	0.0528008745635143	-	.	gene_id "ENSMUSG00000138490.1"; transcript_id "ENSMUSG00000138490.1_tx_16"; exon_id "chr2_21968769_21968901_-"; exonnum "1"; txlen "1215";
chr2	ENSEMBL_gcm37	exon	21968769	21968901	0.0528008745635143	-	.	gene_id "ENSMUSG00000138490.1"; transcript_id "ENSMUSG00000138490.1_tx_17"; exon_id "chr2_21968769_21968901_-"; exonnum "1"; txlen "1018";
chr2	ENSEMBL_gcm37	exon	21968769	21968901	0.0378412707620008	-	.	gene_id "ENSMUSG00000138490.1"; transcript_id "ENSMUSG00000138490.1_tx_20"; exon_id "chr2_21968769_21968901_-"; exonnum "1"; txlen "1020";
chr2	ENSEMBL_gcm37	exon	21968769	21968901	0.0378412707620008	-	.	gene_id "ENSMUSG00000138490.1"; transcript_id "ENSMUSG00000138490.1_tx_21"; exon_id "chr2_21968769_21968901_-"; exonnum "1"; txlen "1104";
chr2	ENSEMBL_gcm37	exon	21968769	21968901	0.0347129720719571	-	.	gene_id "ENSMUSG00000138490.1"; transcript_id "ENSMUSG00000138490.1_tx_23"; exon_id "chr2_21968769_21968901_-"; exonnum "1"; txlen "1140";
chr2	ENSEMBL_gcm37	exon	21968769	21968901	0.137711916764937	-	.	gene_id "ENSMUSG00000138490.1"; transcript_id "ENSMUSG00000138490.1_tx_3"; exon_id "chr2_21968769_21968901_-"; exonnum "1"; txlen "1662";
chr2	ENSEMBL_gcm37	exon	21968769	21968901	0.0266470196629034	-	.	gene_id "ENSMUSG00000138490.1"; transcript_id "ENSMUSG00000138490.1_tx_31"; exon_id "chr2_21968769_21968901_-"; exonnum "1"; txlen "2576";
chr2	ENSEMBL_gcm37	exon	21968769	21968901	0.0232320140665804	-	.	gene_id "ENSMUSG00000138490.1"; transcript_id "ENSMUSG00000138490.1_tx_34"; exon_id "chr2_21968769_21968901_-"; exonnum "1"; txlen "811";
chr2	ENSEMBL_gcm37	exon	21968769	21968901	0.0227608395656704	-	.	gene_id "ENSMUSG00000138490.1"; transcript_id "ENSMUSG00000138490.1_tx_35"; exon_id "chr2_21968769_21968901_-"; exonnum "1"; txlen "2405";
chr2	ENSEMBL_gcm37	exon	21968769	21968901	0.0227608395656704	-	.	gene_id "ENSMUSG00000138490.1"; transcript_id "ENSMUSG00000138490.1_tx_36"; exon_id "chr2_21968769_21968901_-"; exonnum "1"; txlen "2208";
chr2	ENSEMBL_gcm37	exon	21968769	21968901	0.0207643202082748	-	.	gene_id "ENSMUSG00000138490.1"; transcript_id "ENSMUSG00000138490.1_tx_37"; exon_id "chr2_21968769_21968901_-"; exonnum "1"; txlen "1115";
chr2	ENSEMBL_gcm37	exon	21968769	21968901	0.0201146188813388	-	.	gene_id "ENSMUSG00000138490.1"; transcript_id "ENSMUSG00000138490.1_tx_39"; exon_id "chr2_21968769_21968901_-"; exonnum "1"; txlen "2630";
chr2	ENSEMBL_gcm37	exon	21968769	21968901	0.129734588971598	-	.	gene_id "ENSMUSG00000138490.1"; transcript_id "ENSMUSG00000138490.1_tx_4"; exon_id "chr2_21968769_21968901_-"; exonnum "1"; txlen "1465";
chr2	ENSEMBL_gcm37	exon	21968769	21968901	0.0201146188813388	-	.	gene_id "ENSMUSG00000138490.1"; transcript_id "ENSMUSG00000138490.1_tx_40"; exon_id "chr2_21968769_21968901_-"; exonnum "1"; txlen "2123";
chr2	ENSEMBL_gcm37	exon	21968769	21968901	0.0201146188813388	-	.	gene_id "ENSMUSG00000138490.1"; transcript_id "ENSMUSG00000138490.1_tx_41"; exon_id "chr2_21968769_21968901_-"; exonnum "1"; txlen "2433";
chr2	ENSEMBL_gcm37	exon	21968769	21968901	0.0201146188813388	-	.	gene_id "ENSMUSG00000138490.1"; transcript_id "ENSMUSG00000138490.1_tx_42"; exon_id "chr2_21968769_21968901_-"; exonnum "1"; txlen "1926";
chr2	ENSEMBL_gcm37	exon	21968769	21968901	0.0201146188813388	-	.	gene_id "ENSMUSG00000138490.1"; transcript_id "ENSMUSG00000138490.1_tx_43"; exon_id "chr2_21968769_21968901_-"; exonnum "1"; txlen "2465";
chr2	ENSEMBL_gcm37	exon	21968769	21968901	0.0201146188813388	-	.	gene_id "ENSMUSG00000138490.1"; transcript_id "ENSMUSG00000138490.1_tx_44"; exon_id "chr2_21968769_21968901_-"; exonnum "1"; txlen "2268";
chr2	ENSEMBL_gcm37	exon	21968769	21968901	0.0201146188813388	-	.	gene_id "ENSMUSG00000138490.1"; transcript_id "ENSMUSG00000138490.1_tx_45"; exon_id "chr2_21968769_21968901_-"; exonnum "1"; txlen "1958";
chr2	ENSEMBL_gcm37	exon	21968769	21968901	0.0201146188813388	-	.	gene_id "ENSMUSG00000138490.1"; transcript_id "ENSMUSG00000138490.1_tx_46"; exon_id "chr2_21968769_21968901_-"; exonnum "1"; txlen "1761";
chr2	ENSEMBL_gcm37	exon	21968769	21968901	0.0201146188813388	-	.	gene_id "ENSMUSG00000138490.1"; transcript_id "ENSMUSG00000138490.1_tx_47"; exon_id "chr2_21968769_21968901_-"; exonnum "1"; txlen "2076";
chr2	ENSEMBL_gcm37	exon	21968769	21968901	0.0194507018660865	-	.	gene_id "ENSMUSG00000138490.1"; transcript_id "ENSMUSG00000138490.1_tx_49"; exon_id "chr2_21968769_21968901_-"; exonnum "1"; txlen "1602";
chr2	ENSEMBL_gcm37	exon	21968769	21968901	0.0194507018660865	-	.	gene_id "ENSMUSG00000138490.1"; transcript_id "ENSMUSG00000138490.1_tx_50"; exon_id "chr2_21968769_21968901_-"; exonnum "1"; txlen "1686";
chr2	ENSEMBL_gcm37	exon	21968769	21968901	0.018527744042623	-	.	gene_id "ENSMUSG00000138490.1"; transcript_id "ENSMUSG00000138490.1_tx_51"; exon_id "chr2_21968769_21968901_-"; exonnum "1"; txlen "1799";
chr2	ENSEMBL_gcm37	exon	21968769	21968901	0.0171677914776094	-	.	gene_id "ENSMUSG00000138490.1"; transcript_id "ENSMUSG00000138490.1_tx_53"; exon_id "chr2_21968769_21968901_-"; exonnum "1"; txlen "2444";
chr2	ENSEMBL_gcm37	exon	21968769	21968901	0.0166818283956962	-	.	gene_id "ENSMUSG00000138490.1"; transcript_id "ENSMUSG00000138490.1_tx_55"; exon_id "chr2_21968769_21968901_-"; exonnum "1"; txlen "1470";
chr2	ENSEMBL_gcm37	exon	21968769	21968901	0.0166818283956962	-	.	gene_id "ENSMUSG00000138490.1"; transcript_id "ENSMUSG00000138490.1_tx_56"; exon_id "chr2_21968769_21968901_-"; exonnum "1"; txlen "1554";
chr2	ENSEMBL_gcm37	exon	21968769	21968901	0.0159273712239743	-	.	gene_id "ENSMUSG00000138490.1"; transcript_id "ENSMUSG00000138490.1_tx_60"; exon_id "chr2_21968769_21968901_-"; exonnum "1"; txlen "2226";
chr2	ENSEMBL_gcm37	exon	21968769	21968901	0.0156902829988784	-	.	gene_id "ENSMUSG00000138490.1"; transcript_id "ENSMUSG00000138490.1_tx_61"; exon_id "chr2_21968769_21968901_-"; exonnum "1"; txlen "1763";
chr2	ENSEMBL_gcm37	exon	21968769	21968901	0.0156902829988784	-	.	gene_id "ENSMUSG00000138490.1"; transcript_id "ENSMUSG00000138490.1_tx_62"; exon_id "chr2_21968769_21968901_-"; exonnum "1"; txlen "1847";
chr2	ENSEMBL_gcm37	exon	21968769	21968901	0.014767325175415	-	.	gene_id "ENSMUSG00000138490.1"; transcript_id "ENSMUSG00000138490.1_tx_64"; exon_id "chr2_21968769_21968901_-"; exonnum "1"; txlen "1217";
chr2	ENSEMBL_gcm37	exon	21968769	21968901	0.014767325175415	-	.	gene_id "ENSMUSG00000138490.1"; transcript_id "ENSMUSG00000138490.1_tx_65"; exon_id "chr2_21968769_21968901_-"; exonnum "1"; txlen "1301";
chr2	ENSEMBL_gcm37	exon	21968769	21968901	0.014767325175415	-	.	gene_id "ENSMUSG00000138490.1"; transcript_id "ENSMUSG00000138490.1_tx_66"; exon_id "chr2_21968769_21968901_-"; exonnum "1"; txlen "1960";
chr2	ENSEMBL_gcm37	exon	21968769	21968901	0.014767325175415	-	.	gene_id "ENSMUSG00000138490.1"; transcript_id "ENSMUSG00000138490.1_tx_67"; exon_id "chr2_21968769_21968901_-"; exonnum "1"; txlen "2044";
chr2	ENSEMBL_gcm37	exon	21968769	21968901	0.014767325175415	-	.	gene_id "ENSMUSG00000138490.1"; transcript_id "ENSMUSG00000138490.1_tx_68"; exon_id "chr2_21968769_21968901_-"; exonnum "1"; txlen "1883";
chr2	ENSEMBL_gcm37	exon	21968769	21968901	0.0146966379759097	-	.	gene_id "ENSMUSG00000138490.1"; transcript_id "ENSMUSG00000138490.1_tx_69"; exon_id "chr2_21968769_21968901_-"; exonnum "1"; txlen "1489";
chr2	ENSEMBL_gcm37	exon	21968769	21968901	0.0146966379759097	-	.	gene_id "ENSMUSG00000138490.1"; transcript_id "ENSMUSG00000138490.1_tx_70"; exon_id "chr2_21968769_21968901_-"; exonnum "1"; txlen "1573";
chr2	ENSEMBL_gcm37	exon	21968769	21968901	0.0146966379759097	-	.	gene_id "ENSMUSG00000138490.1"; transcript_id "ENSMUSG00000138490.1_tx_71"; exon_id "chr2_21968769_21968901_-"; exonnum "1"; txlen "1686";
chr2	ENSEMBL_gcm37	exon	21968769	21968901	0.0146966379759097	-	.	gene_id "ENSMUSG00000138490.1"; transcript_id "ENSMUSG00000138490.1_tx_72"; exon_id "chr2_21968769_21968901_-"; exonnum "1"; txlen "1357";
chr2	ENSEMBL_gcm37	exon	21968769	21968901	0.0146966379759097	-	.	gene_id "ENSMUSG00000138490.1"; transcript_id "ENSMUSG00000138490.1_tx_73"; exon_id "chr2_21968769_21968901_-"; exonnum "1"; txlen "1441";
chr2	ENSEMBL_gcm37	exon	21968769	21968901	0.0138288004809204	-	.	gene_id "ENSMUSG00000138490.1"; transcript_id "ENSMUSG00000138490.1_tx_75"; exon_id "chr2_21968769_21968901_-"; exonnum "1"; txlen "1974";
chr2	ENSEMBL_gcm37	exon	21968769	21968901	0.0138288004809204	-	.	gene_id "ENSMUSG00000138490.1"; transcript_id "ENSMUSG00000138490.1_tx_76"; exon_id "chr2_21968769_21968901_-"; exonnum "1"; txlen "1756";
chr2	ENSEMBL_gcm37	exon	21968769	21968901	0.0138288004809204	-	.	gene_id "ENSMUSG00000138490.1"; transcript_id "ENSMUSG00000138490.1_tx_77"; exon_id "chr2_21968769_21968901_-"; exonnum "1"; txlen "1777";
chr2	ENSEMBL_gcm37	exon	21968769	21968901	0.0138288004809204	-	.	gene_id "ENSMUSG00000138490.1"; transcript_id "ENSMUSG00000138490.1_tx_78"; exon_id "chr2_21968769_21968901_-"; exonnum "1"; txlen "1467";
chr2	ENSEMBL_gcm37	exon	21968769	21968901	0.0138288004809204	-	.	gene_id "ENSMUSG00000138490.1"; transcript_id "ENSMUSG00000138490.1_tx_79"; exon_id "chr2_21968769_21968901_-"; exonnum "1"; txlen "2717";
chr2	ENSEMBL_gcm37	exon	21968769	21968901	0.0636591061602078	-	.	gene_id "ENSMUSG00000138490.1"; transcript_id "ENSMUSG00000138490.1_tx_8"; exon_id "chr2_21968769_21968901_-"; exonnum "1"; txlen "1333";
chr2	ENSEMBL_gcm37	exon	21968769	21968901	0.0138288004809204	-	.	gene_id "ENSMUSG00000138490.1"; transcript_id "ENSMUSG00000138490.1_tx_80"; exon_id "chr2_21968769_21968901_-"; exonnum "1"; txlen "1270";
chr2	ENSEMBL_gcm37	exon	21968769	21968901	0.0138288004809204	-	.	gene_id "ENSMUSG00000138490.1"; transcript_id "ENSMUSG00000138490.1_tx_81"; exon_id "chr2_21968769_21968901_-"; exonnum "1"; txlen "1249";
chr2	ENSEMBL_gcm37	exon	21968769	21968901	0.0138288004809204	-	.	gene_id "ENSMUSG00000138490.1"; transcript_id "ENSMUSG00000138490.1_tx_82"; exon_id "chr2_21968769_21968901_-"; exonnum "1"; txlen "1559";
chr2	ENSEMBL_gcm37	exon	21968769	21968901	0.0138288004809204	-	.	gene_id "ENSMUSG00000138490.1"; transcript_id "ENSMUSG00000138490.1_tx_83"; exon_id "chr2_21968769_21968901_-"; exonnum "1"; txlen "2520";
chr2	ENSEMBL_gcm37	exon	21968769	21968901	0.0138288004809204	-	.	gene_id "ENSMUSG00000138490.1"; transcript_id "ENSMUSG00000138490.1_tx_84"; exon_id "chr2_21968769_21968901_-"; exonnum "1"; txlen "2210";
chr2	ENSEMBL_gcm37	exon	21968769	21968901	0.0138288004809204	-	.	gene_id "ENSMUSG00000138490.1"; transcript_id "ENSMUSG00000138490.1_tx_85"; exon_id "chr2_21968769_21968901_-"; exonnum "1"; txlen "1052";
chr2	ENSEMBL_gcm37	exon	21968769	21968901	0.0138288004809204	-	.	gene_id "ENSMUSG00000138490.1"; transcript_id "ENSMUSG00000138490.1_tx_86"; exon_id "chr2_21968769_21968901_-"; exonnum "1"; txlen "2013";
chr2	ENSEMBL_gcm37	exon	21968769	21968901	0.0110754938815612	-	.	gene_id "ENSMUSG00000138490.1"; transcript_id "ENSMUSG00000138490.1_tx_88"; exon_id "chr2_21968769_21968901_-"; exonnum "1"; txlen "1650";
chr2	ENSEMBL_gcm37	exon	21968769	21968901	0.0110754938815612	-	.	gene_id "ENSMUSG00000138490.1"; transcript_id "ENSMUSG00000138490.1_tx_89"; exon_id "chr2_21968769_21968901_-"; exonnum "1"; txlen "1734";
chr2	ENSEMBL_gcm37	exon	21968769	21968901	0.0603438566440164	-	.	gene_id "ENSMUSG00000138490.1"; transcript_id "ENSMUSG00000138490.1_tx_9"; exon_id "chr2_21968769_21968901_-"; exonnum "1"; txlen "1887";
chr2	ENSEMBL_gcm37	exon	21968769	21968901	0.0110754938815612	-	.	gene_id "ENSMUSG00000138490.1"; transcript_id "ENSMUSG00000138490.1_tx_90"; exon_id "chr2_21968769_21968901_-"; exonnum "1"; txlen "1847";
chr2	ENSEMBL_gcm37	exon	21968769	21968901	0.0110754938815612	-	.	gene_id "ENSMUSG00000138490.1"; transcript_id "ENSMUSG00000138490.1_tx_91"; exon_id "chr2_21968769_21968901_-"; exonnum "1"; txlen "1931";
chr2	ENSEMBL_gcm37	exon	21968769	21968901	0.0110754938815612	-	.	gene_id "ENSMUSG00000138490.1"; transcript_id "ENSMUSG00000138490.1_tx_92"; exon_id "chr2_21968769_21968901_-"; exonnum "1"; txlen "1770";
chr2	ENSEMBL_gcm37	exon	21968769	21968901	0.0101525360580978	-	.	gene_id "ENSMUSG00000138490.1"; transcript_id "ENSMUSG00000138490.1_tx_96"; exon_id "chr2_21968769_21968901_-"; exonnum "1"; txlen "593";
chr2	HAVANA	exon	21968769	21968989	0	-	.	gene_id "ENSMUSG00000138490.1"; transcript_id "ENSMUST00000348201.1"; gene_type "lncRNA"; gene_name "ENSMUSG00000138490"; transcript_type "lncRNA"; transcript_name "ENSMUST00000348201"; exon_number 1; exon_id "ENSMUSE00001685593.1"; level 2; tag "basic"; tag "TAGENE";
chr2	HAVANA	exon	21968769	21968990	0	-	.	gene_id "ENSMUSG00000138490.1"; transcript_id "ENSMUST00000348200.1"; gene_type "lncRNA"; gene_name "ENSMUSG00000138490"; transcript_type "lncRNA"; transcript_name "ENSMUST00000348200"; exon_number 1; exon_id "ENSMUSE00001685583.1"; level 2; tag "TAGENE";
chr2	HAVANA	exon	21968769	21968991	0	-	.	gene_id "ENSMUSG00000138490.1"; transcript_id "ENSMUST00000348198.1"; gene_type "lncRNA"; gene_name "ENSMUSG00000138490"; transcript_type "lncRNA"; transcript_name "ENSMUST00000348198"; exon_number 1; exon_id "ENSMUSE00001685575.1"; level 2; tag "TAGENE";
chr2	HAVANA	exon	21968769	21968993	0	-	.	gene_id "ENSMUSG00000138490.1"; transcript_id "ENSMUST00000348185.1"; gene_type "lncRNA"; gene_name "ENSMUSG00000138490"; transcript_type "lncRNA"; transcript_name "ENSMUST00000348185"; exon_number 1; exon_id "ENSMUSE00001685571.1"; level 2; tag "Ensembl_canonical"; tag "GENCODE_Primary"; tag "TAGENE";
chr2	HAVANA	exon	21968769	21968993	0	-	.	gene_id "ENSMUSG00000138490.1"; transcript_id "ENSMUST00000348191.1"; gene_type "lncRNA"; gene_name "ENSMUSG00000138490"; transcript_type "lncRNA"; transcript_name "ENSMUST00000348191"; exon_number 1; exon_id "ENSMUSE00001685571.1"; level 2; tag "TAGENE";
chr2	HAVANA	exon	21968769	21968993	0	-	.	gene_id "ENSMUSG00000138490.1"; transcript_id "ENSMUST00000348193.1"; gene_type "lncRNA"; gene_name "ENSMUSG00000138490"; transcript_type "lncRNA"; transcript_name "ENSMUST00000348193"; exon_number 1; exon_id "ENSMUSE00001685571.1"; level 2; tag "TAGENE";
chr2	HAVANA	exon	21987145	21987208	0	-	.	gene_id "ENSMUSG00000138490.1"; transcript_id "ENSMUST00000348190.1"; gene_type "lncRNA"; gene_name "ENSMUSG00000138490"; transcript_type "lncRNA"; transcript_name "ENSMUST00000348190"; exon_number 1; exon_id "ENSMUSE00001685574.1"; level 2; tag "TAGENE";
chr2	HAVANA	exon	21987145	21987216	0	-	.	gene_id "ENSMUSG00000138490.1"; transcript_id "ENSMUST00000348189.1"; gene_type "lncRNA"; gene_name "ENSMUSG00000138490"; transcript_type "lncRNA"; transcript_name "ENSMUST00000348189"; exon_number 1; exon_id "ENSMUSE00001685601.1"; level 2; tag "basic"; tag "TAGENE";
chr2	HAVANA	exon	21987145	21987222	0	-	.	gene_id "ENSMUSG00000138490.1"; transcript_id "ENSMUST00000348188.1"; gene_type "lncRNA"; gene_name "ENSMUSG00000138490"; transcript_type "lncRNA"; transcript_name "ENSMUST00000348188"; exon_number 1; exon_id "ENSMUSE00001685598.1"; level 2; tag "TAGENE";
chr2	ENSEMBL_gcm37	exon	21987145	21987222	0.00841689444119206	-	.	gene_id "ENSMUSG00000138490.1"; transcript_id "ENSMUSG00000138490.1_tx_100"; exon_id "chr2_21987145_21987222_-"; exonnum "1"; txlen "1088";
chr2	ENSEMBL_gcm37	exon	21987145	21987222	0.00841689444119206	-	.	gene_id "ENSMUSG00000138490.1"; transcript_id "ENSMUSG00000138490.1_tx_101"; exon_id "chr2_21987145_21987222_-"; exonnum "1"; txlen "1694";
chr2	ENSEMBL_gcm37	exon	21987145	21987222	0.00841689444119206	-	.	gene_id "ENSMUSG00000138490.1"; transcript_id "ENSMUSG00000138490.1_tx_102"; exon_id "chr2_21987145_21987222_-"; exonnum "1"; txlen "1449";
chr2	ENSEMBL_gcm37	exon	21987145	21987222	0.00841689444119206	-	.	gene_id "ENSMUSG00000138490.1"; transcript_id "ENSMUSG00000138490.1_tx_103"; exon_id "chr2_21987145_21987222_-"; exonnum "1"; txlen "1252";
chr2	ENSEMBL_gcm37	exon	21987145	21987222	0.0300903976272616	-	.	gene_id "ENSMUSG00000138490.1"; transcript_id "ENSMUSG00000138490.1_tx_25"; exon_id "chr2_21987145_21987222_-"; exonnum "1"; txlen "1410";
chr2	ENSEMBL_gcm37	exon	21987145	21987222	0.0300903976272616	-	.	gene_id "ENSMUSG00000138490.1"; transcript_id "ENSMUSG00000138490.1_tx_26"; exon_id "chr2_21987145_21987222_-"; exonnum "1"; txlen "1060";
chr2	ENSEMBL_gcm37	exon	21987145	21987222	0.0300903976272616	-	.	gene_id "ENSMUSG00000138490.1"; transcript_id "ENSMUSG00000138490.1_tx_27"; exon_id "chr2_21987145_21987222_-"; exonnum "1"; txlen "1607";
chr2	ENSEMBL_gcm37	exon	21987145	21987222	0.0164129441603245	-	.	gene_id "ENSMUSG00000138490.1"; transcript_id "ENSMUSG00000138490.1_tx_57"; exon_id "chr2_21987145_21987222_-"; exonnum "1"; txlen "1165";
chr2	ENSEMBL_gcm37	exon	21987145	21987222	0.0164129441603245	-	.	gene_id "ENSMUSG00000138490.1"; transcript_id "ENSMUSG00000138490.1_tx_58"; exon_id "chr2_21987145_21987222_-"; exonnum "1"; txlen "1362";
chr2	ENSEMBL_gcm37	exon	21987145	21987222	0.0164129441603245	-	.	gene_id "ENSMUSG00000138490.1"; transcript_id "ENSMUSG00000138490.1_tx_59"; exon_id "chr2_21987145_21987222_-"; exonnum "1"; txlen "815";
chr2	ENSEMBL_gcm37	exon	21987145	21987222	0.00841689444119206	-	.	gene_id "ENSMUSG00000138490.1"; transcript_id "ENSMUSG00000138490.1_tx_98"; exon_id "chr2_21987145_21987222_-"; exonnum "1"; txlen "891";
chr2	ENSEMBL_gcm37	exon	21987145	21987222	0.00841689444119206	-	.	gene_id "ENSMUSG00000138490.1"; transcript_id "ENSMUSG00000138490.1_tx_99"; exon_id "chr2_21987145_21987222_-"; exonnum "1"; txlen "1497";
chr2	HAVANA	exon	21987145	21987244	0	-	.	gene_id "ENSMUSG00000138490.1"; transcript_id "ENSMUST00000348187.1"; gene_type "lncRNA"; gene_name "ENSMUSG00000138490"; transcript_type "lncRNA"; transcript_name "ENSMUST00000348187"; exon_number 1; exon_id "ENSMUSE00001685579.1"; level 2; tag "TAGENE";
chr2	HAVANA	exon	21987145	21987249	0	-	.	gene_id "ENSMUSG00000138490.1"; transcript_id "ENSMUST00000348192.1"; gene_type "lncRNA"; gene_name "ENSMUSG00000138490"; transcript_type "lncRNA"; transcript_name "ENSMUST00000348192"; exon_number 1; exon_id "ENSMUSE00001685576.1"; level 2; tag "basic"; tag "TAGENE";
chr2	HAVANA	exon	22044220	22044581	0	-	.	gene_id "ENSMUSG00000132894.1"; transcript_id "ENSMUST00000314734.1"; gene_type "lncRNA"; gene_name "ENSMUSG00000132894"; transcript_type "lncRNA"; transcript_name "ENSMUST00000314734"; exon_number 2; exon_id "ENSMUSE00001621588.1"; level 2; tag "TAGENE";
chr2	HAVANA	exon	22044220	22044581	0	-	.	gene_id "ENSMUSG00000132894.1"; transcript_id "ENSMUST00000314733.1"; gene_type "lncRNA"; gene_name "ENSMUSG00000132894"; transcript_type "lncRNA"; transcript_name "ENSMUST00000314733"; exon_number 2; exon_id "ENSMUSE00001621588.1"; level 2; tag "basic"; tag "Ensembl_canonical"; tag "GENCODE_Primary"; tag "TAGENE";
chr2	HAVANA	transcript	22044220	22053841	0	-	.	gene_id "ENSMUSG00000132894.1"; transcript_id "ENSMUST00000314734.1"; gene_type "lncRNA"; gene_name "ENSMUSG00000132894"; transcript_type "lncRNA"; transcript_name "ENSMUST00000314734"; level 2; tag "TAGENE";
chr2	HAVANA	transcript	22044220	22073218	0	-	.	gene_id "ENSMUSG00000132894.1"; transcript_id "ENSMUST00000314733.1"; gene_type "lncRNA"; gene_name "ENSMUSG00000132894"; transcript_type "lncRNA"; transcript_name "ENSMUST00000314733"; level 2; tag "basic"; tag "Ensembl_canonical"; tag "GENCODE_Primary"; tag "TAGENE";
chr2	HAVANA	gene	22044220	22073229	0	-	.	gene_id "ENSMUSG00000132894.1"; gene_type "lncRNA"; gene_name "ENSMUSG00000132894"; level 2;
chr2	HAVANA	exon	22053692	22053841	0	-	.	gene_id "ENSMUSG00000132894.1"; transcript_id "ENSMUST00000314734.1"; gene_type "lncRNA"; gene_name "ENSMUSG00000132894"; transcript_type "lncRNA"; transcript_name "ENSMUST00000314734"; exon_number 1; exon_id "ENSMUSE00001621593.1"; level 2; tag "TAGENE";
chr2	HAVANA	exon	22064611	22064760	0	-	.	gene_id "ENSMUSG00000132894.1"; transcript_id "ENSMUST00000314735.1"; gene_type "lncRNA"; gene_name "ENSMUSG00000132894"; transcript_type "lncRNA"; transcript_name "ENSMUST00000314735"; exon_number 2; exon_id "ENSMUSE00001621591.1"; level 2; tag "TAGENE";
chr2	HAVANA	transcript	22064611	22073229	0	-	.	gene_id "ENSMUSG00000132894.1"; transcript_id "ENSMUST00000314735.1"; gene_type "lncRNA"; gene_name "ENSMUSG00000132894"; transcript_type "lncRNA"; transcript_name "ENSMUST00000314735"; level 2; tag "TAGENE";
chr2	HAVANA	exon	22072461	22072862	0	-	.	gene_id "ENSMUSG00000132894.1"; transcript_id "ENSMUST00000314736.1"; gene_type "lncRNA"; gene_name "ENSMUSG00000132894"; transcript_type "lncRNA"; transcript_name "ENSMUST00000314736"; exon_number 2; exon_id "ENSMUSE00001621589.1"; level 2; tag "basic"; tag "TAGENE";
chr2	HAVANA	transcript	22072461	22073214	0	-	.	gene_id "ENSMUSG00000132894.1"; transcript_id "ENSMUST00000314736.1"; gene_type "lncRNA"; gene_name "ENSMUSG00000132894"; transcript_type "lncRNA"; transcript_name "ENSMUST00000314736"; level 2; tag "basic"; tag "TAGENE";
chr2	HAVANA	exon	22072966	22073214	0	-	.	gene_id "ENSMUSG00000132894.1"; transcript_id "ENSMUST00000314736.1"; gene_type "lncRNA"; gene_name "ENSMUSG00000132894"; transcript_type "lncRNA"; transcript_name "ENSMUST00000314736"; exon_number 1; exon_id "ENSMUSE00001621594.1"; level 2; tag "basic"; tag "TAGENE";
chr2	HAVANA	exon	22072966	22073218	0	-	.	gene_id "ENSMUSG00000132894.1"; transcript_id "ENSMUST00000314733.1"; gene_type "lncRNA"; gene_name "ENSMUSG00000132894"; transcript_type "lncRNA"; transcript_name "ENSMUST00000314733"; exon_number 1; exon_id "ENSMUSE00001621592.1"; level 2; tag "basic"; tag "Ensembl_canonical"; tag "GENCODE_Primary"; tag "TAGENE";
chr2	HAVANA	exon	22072966	22073229	0	-	.	gene_id "ENSMUSG00000132894.1"; transcript_id "ENSMUST00000314735.1"; gene_type "lncRNA"; gene_name "ENSMUSG00000132894"; transcript_type "lncRNA"; transcript_name "ENSMUST00000314735"; exon_number 1; exon_id "ENSMUSE00001621590.1"; level 2; tag "TAGENE";
chr2	HAVANA	gene	22415336	22415542	0	-	.	gene_id "ENSMUSG00000082516.2"; gene_type "processed_pseudogene"; gene_name "Gm13342"; level 2; mgi_id "MGI:3650441"; havana_gene "OTTMUSG00000011511.1";
chr2	HAVANA	transcript	22415336	22415542	0	-	.	gene_id "ENSMUSG00000082516.2"; transcript_id "ENSMUST00000121055.2"; gene_type "processed_pseudogene"; gene_name "Gm13342"; transcript_type "processed_pseudogene"; transcript_name "Gm13342-201"; level 2; transcript_support_level "NA"; mgi_id "MGI:3650441"; ont "PGO:0000004"; tag "basic"; tag "Ensembl_canonical"; tag "GENCODE_Primary"; havana_gene "OTTMUSG00000011511.1"; havana_transcript "OTTMUST00000026900.1";
chr2	HAVANA	exon	22415336	22415542	0	-	.	gene_id "ENSMUSG00000082516.2"; transcript_id "ENSMUST00000121055.2"; gene_type "processed_pseudogene"; gene_name "Gm13342"; transcript_type "processed_pseudogene"; transcript_name "Gm13342-201"; exon_number 1; exon_id "ENSMUSE00000716053.2"; level 2; transcript_support_level "NA"; mgi_id "MGI:3650441"; ont "PGO:0000004"; tag "basic"; tag "Ensembl_canonical"; tag "GENCODE_Primary"; havana_gene "OTTMUSG00000011511.1"; havana_transcript "OTTMUST00000026900.1";
chr2	HAVANA	gene	22477303	22477974	0	-	.	gene_id "ENSMUSG00000083863.2"; gene_type "unprocessed_pseudogene"; gene_name "Gm13341"; level 2; mgi_id "MGI:3650228"; havana_gene "OTTMUSG00000011509.1";
chr2	HAVANA	transcript	22477303	22477974	0	-	.	gene_id "ENSMUSG00000083863.2"; transcript_id "ENSMUST00000120780.2"; gene_type "unprocessed_pseudogene"; gene_name "Gm13341"; transcript_type "unprocessed_pseudogene"; transcript_name "Gm13341-201"; level 2; transcript_support_level "NA"; mgi_id "MGI:3650228"; ont "PGO:0000005"; tag "basic"; tag "Ensembl_canonical"; tag "GENCODE_Primary"; havana_gene "OTTMUSG00000011509.1"; havana_transcript "OTTMUST00000026896.1";
chr2	HAVANA	exon	22477303	22477974	0	-	.	gene_id "ENSMUSG00000083863.2"; transcript_id "ENSMUST00000120780.2"; gene_type "unprocessed_pseudogene"; gene_name "Gm13341"; transcript_type "unprocessed_pseudogene"; transcript_name "Gm13341-201"; exon_number 1; exon_id "ENSMUSE00000714691.2"; level 2; transcript_support_level "NA"; mgi_id "MGI:3650228"; ont "PGO:0000005"; tag "basic"; tag "Ensembl_canonical"; tag "GENCODE_Primary"; havana_gene "OTTMUSG00000011509.1"; havana_transcript "OTTMUST00000026896.1";
chr2	HAVANA	gene	22478115	22479659	0	-	.	gene_id "ENSMUSG00000083563.2"; gene_type "unprocessed_pseudogene"; gene_name "Gm13340"; level 2; mgi_id "MGI:3650227"; havana_gene "OTTMUSG00000011508.1";
chr2	HAVANA	transcript	22478115	22479659	0	-	.	gene_id "ENSMUSG00000083563.2"; transcript_id "ENSMUST00000117219.2"; gene_type "unprocessed_pseudogene"; gene_name "Gm13340"; transcript_type "unprocessed_pseudogene"; transcript_name "Gm13340-201"; level 2; transcript_support_level "NA"; mgi_id "MGI:3650227"; ont "PGO:0000005"; tag "basic"; tag "Ensembl_canonical"; tag "GENCODE_Primary"; havana_gene "OTTMUSG00000011508.1"; havana_transcript "OTTMUST00000026895.1";
chr2	HAVANA	exon	22478115	22479659	0	-	.	gene_id "ENSMUSG00000083563.2"; transcript_id "ENSMUST00000117219.2"; gene_type "unprocessed_pseudogene"; gene_name "Gm13340"; transcript_type "unprocessed_pseudogene"; transcript_name "Gm13340-201"; exon_number 1; exon_id "ENSMUSE00000719681.2"; level 2; transcript_support_level "NA"; mgi_id "MGI:3650227"; ont "PGO:0000005"; tag "basic"; tag "Ensembl_canonical"; tag "GENCODE_Primary"; havana_gene "OTTMUSG00000011508.1"; havana_transcript "OTTMUST00000026895.1";
chr2	HAVANA	gene	22480036	22480545	0	-	.	gene_id "ENSMUSG00000082884.2"; gene_type "transcribed_unprocessed_pseudogene"; gene_name "Gm13339"; level 2; mgi_id "MGI:3650221"; tag "overlapping_locus"; havana_gene "OTTMUSG00000011507.1";
chr2	HAVANA	transcript	22480036	22480545	0	-	.	gene_id "ENSMUSG00000082884.2"; transcript_id "ENSMUST00000120651.2"; gene_type "transcribed_unprocessed_pseudogene"; gene_name "Gm13339"; transcript_type "transcribed_unprocessed_pseudogene"; transcript_name "Gm13339-201"; level 2; transcript_support_level "NA"; mgi_id "MGI:3650221"; ont "PGO:0000005"; ont "PGO:0000019"; tag "basic"; tag "Ensembl_canonical"; tag "GENCODE_Primary"; havana_gene "OTTMUSG00000011507.1"; havana_transcript "OTTMUST00000026894.1";
chr2	HAVANA	exon	22480036	22480545	0	-	.	gene_id "ENSMUSG00000082884.2"; transcript_id "ENSMUST00000120651.2"; gene_type "transcribed_unprocessed_pseudogene"; gene_name "Gm13339"; transcript_type "transcribed_unprocessed_pseudogene"; transcript_name "Gm13339-201"; exon_number 1; exon_id "ENSMUSE00000713127.2"; level 2; transcript_support_level "NA"; mgi_id "MGI:3650221"; ont "PGO:0000005"; ont "PGO:0000019"; tag "basic"; tag "Ensembl_canonical"; tag "GENCODE_Primary"; havana_gene "OTTMUSG00000011507.1"; havana_transcript "OTTMUST00000026894.1";
chr2	HAVANA	gene	22480090	22480182	0	-	.	gene_id "ENSMUSG00000143474.1"; gene_type "lncRNA"; gene_name "ENSMUSG00000143474"; level 2; tag "overlapping_locus"; tag "overlaps_pseudogene";
chr2	HAVANA	transcript	22480090	22480182	0	-	.	gene_id "ENSMUSG00000143474.1"; transcript_id "ENSMUST00000377163.1"; gene_type "lncRNA"; gene_name "ENSMUSG00000143474"; transcript_type "lncRNA"; transcript_name "ENSMUST00000377163"; level 2; tag "basic"; tag "Ensembl_canonical"; tag "GENCODE_Primary"; tag "TAGENE";
chr2	HAVANA	exon	22480090	22480182	0	-	.	gene_id "ENSMUSG00000143474.1"; transcript_id "ENSMUST00000377163.1"; gene_type "lncRNA"; gene_name "ENSMUSG00000143474"; transcript_type "lncRNA"; transcript_name "ENSMUST00000377163"; exon_number 1; exon_id "ENSMUSE00001741762.1"; level 2; tag "basic"; tag "Ensembl_canonical"; tag "GENCODE_Primary"; tag "TAGENE";
chr2	sragcm37_es	exon	22581105	22581535	0.00473534227722499	-	.	gene_id "sragcm37_gene_58855"; transcript_id "sragcm37_gene_58855_tx_1"; exon_id "chr2_22581105_22581535_-"; exonnum "4"; txlen "816";
chr2	sragcm37_es	exon	22581105	22581535	0.00306404500291029	-	.	gene_id "sragcm37_gene_58855"; transcript_id "sragcm37_gene_58855_tx_3"; exon_id "chr2_22581105_22581535_-"; exonnum "4"; txlen "842";
chr2	sragcm37_es	exon	22581368	22581468	0.00306404500291029	-	.	gene_id "sragcm37_gene_58855"; transcript_id "sragcm37_gene_58855_tx_4"; exon_id "chr2_22581368_22581468_-"; exonnum "4"; txlen "512";
chr2	sragcm37_mid	exon	22593721	22593894	0.00473534227722499	-	.	gene_id "sragcm37_gene_58855"; transcript_id "sragcm37_gene_58855_tx_1"; exon_id "chr2_22593721_22593894_-"; exonnum "3"; txlen "816";
chr2	sragcm37_mid	exon	22593721	22593894	0.00306404500291029	-	.	gene_id "sragcm37_gene_58855"; transcript_id "sragcm37_gene_58855_tx_3"; exon_id "chr2_22593721_22593894_-"; exonnum "3"; txlen "842";
chr2	sragcm37_mid	exon	22593721	22593894	0.00306404500291029	-	.	gene_id "sragcm37_gene_58855"; transcript_id "sragcm37_gene_58855_tx_4"; exon_id "chr2_22593721_22593894_-"; exonnum "3"; txlen "512";
chr2	sragcm37_mid	exon	22593980	22594137	0.00473534227722499	-	.	gene_id "sragcm37_gene_58855"; transcript_id "sragcm37_gene_58855_tx_1"; exon_id "chr2_22593980_22594137_-"; exonnum "2"; txlen "816";
chr2	sragcm37_mid	exon	22593980	22594137	0.00306404500291029	-	.	gene_id "sragcm37_gene_58855"; transcript_id "sragcm37_gene_58855_tx_3"; exon_id "chr2_22593980_22594137_-"; exonnum "2"; txlen "842";
chr2	sragcm37_mid	exon	22593980	22594137	0.00306404500291029	-	.	gene_id "sragcm37_gene_58855"; transcript_id "sragcm37_gene_58855_tx_4"; exon_id "chr2_22593980_22594137_-"; exonnum "2"; txlen "512";
chr2	sragcm37_ss	exon	22594691	22594743	0.00473534227722499	-	.	gene_id "sragcm37_gene_58855"; transcript_id "sragcm37_gene_58855_tx_1"; exon_id "chr2_22594691_22594743_-"; exonnum "1"; txlen "816";
chr2	sragcm37_ss	exon	22595490	22595568	0.00306404500291029	-	.	gene_id "sragcm37_gene_58855"; transcript_id "sragcm37_gene_58855_tx_3"; exon_id "chr2_22595490_22595568_-"; exonnum "1"; txlen "842";
chr2	sragcm37_ss	exon	22595490	22595568	0.00306404500291029	-	.	gene_id "sragcm37_gene_58855"; transcript_id "sragcm37_gene_58855_tx_4"; exon_id "chr2_22595490_22595568_-"; exonnum "1"; txlen "512";
chr2	HAVANA	exon	22633932	22634210	0	-	.	gene_id "ENSMUSG00000140457.1"; transcript_id "ENSMUST00000359657.1"; gene_type "lncRNA"; gene_name "ENSMUSG00000140457"; transcript_type "lncRNA"; transcript_name "ENSMUST00000359657"; exon_number 2; exon_id "ENSMUSE00001707685.1"; level 2; tag "basic"; tag "TAGENE";
chr2	HAVANA	transcript	22633932	22634630	0	-	.	gene_id "ENSMUSG00000140457.1"; transcript_id "ENSMUST00000359657.1"; gene_type "lncRNA"; gene_name "ENSMUSG00000140457"; transcript_type "lncRNA"; transcript_name "ENSMUST00000359657"; level 2; tag "basic"; tag "TAGENE";
chr2	HAVANA	gene	22633932	22665381	0	-	.	gene_id "ENSMUSG00000140457.1"; gene_type "lncRNA"; gene_name "ENSMUSG00000140457"; level 2;
chr2	HAVANA	exon	22633935	22634210	0	-	.	gene_id "ENSMUSG00000140457.1"; transcript_id "ENSMUST00000359656.1"; gene_type "lncRNA"; gene_name "ENSMUSG00000140457"; transcript_type "lncRNA"; transcript_name "ENSMUST00000359656"; exon_number 2; exon_id "ENSMUSE00001707684.1"; level 2; tag "basic"; tag "TAGENE";
chr2	ENSEMBL_gcm37	exon	22633935	22634210	0.0192025654933628	-	.	gene_id "ENSMUSG00000140457.1"; transcript_id "ENSMUSG00000140457.1_tx_7"; exon_id "chr2_22633935_22634210_-"; exonnum "5"; txlen "755";
chr2	ENSEMBL_gcm37	exon	22633935	22634210	0.00738604022083149	-	.	gene_id "ENSMUSG00000140457.1"; transcript_id "ENSMUSG00000140457.1_tx_8"; exon_id "chr2_22633935_22634210_-"; exonnum "5"; txlen "818";
chr2	HAVANA	transcript	22633935	22635237	0	-	.	gene_id "ENSMUSG00000140457.1"; transcript_id "ENSMUST00000359656.1"; gene_type "lncRNA"; gene_name "ENSMUSG00000140457"; transcript_type "lncRNA"; transcript_name "ENSMUST00000359656"; level 2; tag "basic"; tag "TAGENE";
chr2	HAVANA	exon	22633939	22634210	0	-	.	gene_id "ENSMUSG00000140457.1"; transcript_id "ENSMUST00000359658.1"; gene_type "lncRNA"; gene_name "ENSMUSG00000140457"; transcript_type "lncRNA"; transcript_name "ENSMUST00000359658"; exon_number 2; exon_id "ENSMUSE00001707682.1"; level 2; tag "TAGENE";
chr2	HAVANA	exon	22633939	22634210	0	-	.	gene_id "ENSMUSG00000140457.1"; transcript_id "ENSMUST00000359655.1"; gene_type "lncRNA"; gene_name "ENSMUSG00000140457"; transcript_type "lncRNA"; transcript_name "ENSMUST00000359655"; exon_number 3; exon_id "ENSMUSE00001707682.1"; level 2; tag "basic"; tag "TAGENE";
chr2	HAVANA	exon	22633939	22634210	0	-	.	gene_id "ENSMUSG00000140457.1"; transcript_id "ENSMUST00000359654.1"; gene_type "lncRNA"; gene_name "ENSMUSG00000140457"; transcript_type "lncRNA"; transcript_name "ENSMUST00000359654"; exon_number 2; exon_id "ENSMUSE00001707682.1"; level 2; tag "Ensembl_canonical"; tag "GENCODE_Primary"; tag "TAGENE";
chr2	HAVANA	transcript	22633939	22634623	0	-	.	gene_id "ENSMUSG00000140457.1"; transcript_id "ENSMUST00000359658.1"; gene_type "lncRNA"; gene_name "ENSMUSG00000140457"; transcript_type "lncRNA"; transcript_name "ENSMUST00000359658"; level 2; tag "TAGENE";
chr2	HAVANA	transcript	22633939	22664284	0	-	.	gene_id "ENSMUSG00000140457.1"; transcript_id "ENSMUST00000359655.1"; gene_type "lncRNA"; gene_name "ENSMUSG00000140457"; transcript_type "lncRNA"; transcript_name "ENSMUST00000359655"; level 2; tag "basic"; tag "TAGENE";
chr2	HAVANA	transcript	22633939	22665381	0	-	.	gene_id "ENSMUSG00000140457.1"; transcript_id "ENSMUST00000359654.1"; gene_type "lncRNA"; gene_name "ENSMUSG00000140457"; transcript_type "lncRNA"; transcript_name "ENSMUST00000359654"; level 2; tag "Ensembl_canonical"; tag "GENCODE_Primary"; tag "TAGENE";
chr2	HAVANA	exon	22634349	22634623	0	-	.	gene_id "ENSMUSG00000140457.1"; transcript_id "ENSMUST00000359658.1"; gene_type "lncRNA"; gene_name "ENSMUSG00000140457"; transcript_type "lncRNA"; transcript_name "ENSMUST00000359658"; exon_number 1; exon_id "ENSMUSE00001707686.1"; level 2; tag "TAGENE";
chr2	HAVANA	exon	22634546	22634630	0	-	.	gene_id "ENSMUSG00000140457.1"; transcript_id "ENSMUST00000359657.1"; gene_type "lncRNA"; gene_name "ENSMUSG00000140457"; transcript_type "lncRNA"; transcript_name "ENSMUST00000359657"; exon_number 1; exon_id "ENSMUSE00001707683.1"; level 2; tag "basic"; tag "TAGENE";
chr2	HAVANA	exon	22634853	22635237	0	-	.	gene_id "ENSMUSG00000140457.1"; transcript_id "ENSMUST00000359656.1"; gene_type "lncRNA"; gene_name "ENSMUSG00000140457"; transcript_type "lncRNA"; transcript_name "ENSMUST00000359656"; exon_number 1; exon_id "ENSMUSE00001707680.1"; level 2; tag "basic"; tag "TAGENE";
chr2	sragcm37_mid	exon	22644447	22644555	0.0192025654933628	-	.	gene_id "ENSMUSG00000140457.1"; transcript_id "ENSMUSG00000140457.1_tx_7"; exon_id "chr2_22644447_22644555_-"; exonnum "4"; txlen "755";
chr2	sragcm37_mid	exon	22644447	22644555	0.00738604022083149	-	.	gene_id "ENSMUSG00000140457.1"; transcript_id "ENSMUSG00000140457.1_tx_8"; exon_id "chr2_22644447_22644555_-"; exonnum "4"; txlen "818";
chr2	HAVANA	gene	22652756	22653090	0	-	.	gene_id "ENSMUSG00000083057.2"; gene_type "processed_pseudogene"; gene_name "Gm13356"; level 2; mgi_id "MGI:3651267"; havana_gene "OTTMUSG00000011553.1";
chr2	HAVANA	transcript	22652756	22653090	0	-	.	gene_id "ENSMUSG00000083057.2"; transcript_id "ENSMUST00000121678.2"; gene_type "processed_pseudogene"; gene_name "Gm13356"; transcript_type "processed_pseudogene"; transcript_name "Gm13356-201"; level 2; transcript_support_level "NA"; mgi_id "MGI:3651267"; ont "PGO:0000004"; tag "basic"; tag "Ensembl_canonical"; tag "GENCODE_Primary"; havana_gene "OTTMUSG00000011553.1"; havana_transcript "OTTMUST00000026983.1";
chr2	HAVANA	exon	22652756	22653090	0	-	.	gene_id "ENSMUSG00000083057.2"; transcript_id "ENSMUST00000121678.2"; gene_type "processed_pseudogene"; gene_name "Gm13356"; transcript_type "processed_pseudogene"; transcript_name "Gm13356-201"; exon_number 1; exon_id "ENSMUSE00000721822.2"; level 2; transcript_support_level "NA"; mgi_id "MGI:3651267"; ont "PGO:0000004"; tag "basic"; tag "Ensembl_canonical"; tag "GENCODE_Primary"; havana_gene "OTTMUSG00000011553.1"; havana_transcript "OTTMUST00000026983.1";
chr2	HAVANA	exon	22655433	22655516	0	-	.	gene_id "ENSMUSG00000140457.1"; transcript_id "ENSMUST00000359655.1"; gene_type "lncRNA"; gene_name "ENSMUSG00000140457"; transcript_type "lncRNA"; transcript_name "ENSMUST00000359655"; exon_number 2; exon_id "ENSMUSE00001707687.1"; level 2; tag "basic"; tag "TAGENE";
chr2	ENSEMBL_gcm37	exon	22655433	22655516	0.0192025654933628	-	.	gene_id "ENSMUSG00000140457.1"; transcript_id "ENSMUSG00000140457.1_tx_7"; exon_id "chr2_22655433_22655516_-"; exonnum "3"; txlen "755";
chr2	ENSEMBL_gcm37	exon	22655433	22655516	0.00738604022083149	-	.	gene_id "ENSMUSG00000140457.1"; transcript_id "ENSMUSG00000140457.1_tx_8"; exon_id "chr2_22655433_22655516_-"; exonnum "3"; txlen "818";
chr2	sragcm37_mid	exon	22657355	22657514	0.0192025654933628	-	.	gene_id "ENSMUSG00000140457.1"; transcript_id "ENSMUSG00000140457.1_tx_7"; exon_id "chr2_22657355_22657514_-"; exonnum "2"; txlen "755";
chr2	sragcm37_mid	exon	22657355	22657514	0.00738604022083149	-	.	gene_id "ENSMUSG00000140457.1"; transcript_id "ENSMUSG00000140457.1_tx_8"; exon_id "chr2_22657355_22657514_-"; exonnum "2"; txlen "818";
chr2	sragcm37_es	exon	22658950	22659130	0.64706809317167	-	.	gene_id "sragcm37_gene_63033"; transcript_id "sragcm37_gene_63033_tx_1"; exon_id "chr2_22658950_22659130_-"; exonnum "2"; txlen "797";
chr2	sragcm37_ss	exon	22659540	22660155	0.64706809317167	-	.	gene_id "sragcm37_gene_63033"; transcript_id "sragcm37_gene_63033_tx_1"; exon_id "chr2_22659540_22660155_-"; exonnum "1"; txlen "797";
chr2	HAVANA	gene	22662693	22664455	0	-	.	gene_id "ENSMUSG00000120964.2"; gene_type "lncRNA"; gene_name "Gm57452"; level 2; mgi_id "MGI:7338817";
chr2	HAVANA	transcript	22662693	22664455	0	-	.	gene_id "ENSMUSG00000120964.2"; transcript_id "ENSMUST00000246667.2"; gene_type "lncRNA"; gene_name "Gm57452"; transcript_type "lncRNA"; transcript_name "Gm57452-201"; level 2; mgi_id "MGI:7338817"; tag "basic"; tag "Ensembl_canonical"; tag "GENCODE_Primary"; tag "TAGENE";
chr2	HAVANA	exon	22662693	22664455	0	-	.	gene_id "ENSMUSG00000120964.2"; transcript_id "ENSMUST00000246667.2"; gene_type "lncRNA"; gene_name "Gm57452"; transcript_type "lncRNA"; transcript_name "Gm57452-201"; exon_number 1; exon_id "ENSMUSE00001709740.1"; level 2; mgi_id "MGI:7338817"; tag "basic"; tag "Ensembl_canonical"; tag "GENCODE_Primary"; tag "TAGENE";
chr2	HAVANA	exon	22664159	22664284	0	-	.	gene_id "ENSMUSG00000140457.1"; transcript_id "ENSMUST00000359655.1"; gene_type "lncRNA"; gene_name "ENSMUSG00000140457"; transcript_type "lncRNA"; transcript_name "ENSMUST00000359655"; exon_number 1; exon_id "ENSMUSE00001707679.1"; level 2; tag "basic"; tag "TAGENE";
chr2	ENSEMBL_gcm37	exon	22664159	22664284	0.0192025654933628	-	.	gene_id "ENSMUSG00000140457.1"; transcript_id "ENSMUSG00000140457.1_tx_7"; exon_id "chr2_22664159_22664284_-"; exonnum "1"; txlen "755";
chr2	HAVANA	exon	22665193	22665381	0	-	.	gene_id "ENSMUSG00000140457.1"; transcript_id "ENSMUST00000359654.1"; gene_type "lncRNA"; gene_name "ENSMUSG00000140457"; transcript_type "lncRNA"; transcript_name "ENSMUST00000359654"; exon_number 1; exon_id "ENSMUSE00001707681.1"; level 2; tag "Ensembl_canonical"; tag "GENCODE_Primary"; tag "TAGENE";
chr2	ENSEMBL_gcm37	exon	22665193	22665381	0.00738604022083149	-	.	gene_id "ENSMUSG00000140457.1"; transcript_id "ENSMUSG00000140457.1_tx_8"; exon_id "chr2_22665193_22665381_-"; exonnum "1"; txlen "818";
chr2	sragcm37_mid	exon	22665822	22665917	0.177452525849477	-	.	gene_id "ENSMUSG00000140518.1"; transcript_id "ENSMUSG00000140518.1_tx_1"; exon_id "chr2_22665822_22665917_-"; exonnum "6"; txlen "699";
chr2	sragcm37_mid	exon	22665822	22665917	0.00488625614150481	-	.	gene_id "ENSMUSG00000140518.1"; transcript_id "ENSMUSG00000140518.1_tx_9"; exon_id "chr2_22665822_22665917_-"; exonnum "7"; txlen "870";
chr2	sragcm37_mid	exon	22667656	22667871	0.177452525849477	-	.	gene_id "ENSMUSG00000140518.1"; transcript_id "ENSMUSG00000140518.1_tx_1"; exon_id "chr2_22667656_22667871_-"; exonnum "5"; txlen "699";
chr2	sragcm37_mid	exon	22667656	22667871	0.00488625614150481	-	.	gene_id "ENSMUSG00000140518.1"; transcript_id "ENSMUSG00000140518.1_tx_9"; exon_id "chr2_22667656_22667871_-"; exonnum "6"; txlen "870";
chr2	sragcm37_mid	exon	22667941	22668028	0.177452525849477	-	.	gene_id "ENSMUSG00000140518.1"; transcript_id "ENSMUSG00000140518.1_tx_1"; exon_id "chr2_22667941_22668028_-"; exonnum "4"; txlen "699";
chr2	sragcm37_mid	exon	22667941	22668028	0.00488625614150481	-	.	gene_id "ENSMUSG00000140518.1"; transcript_id "ENSMUSG00000140518.1_tx_9"; exon_id "chr2_22667941_22668028_-"; exonnum "5"; txlen "870";
chr2	sragcm37_es	exon	22686947	22687637	0.0138443673519515	-	.	gene_id "ENSMUSG00000140518.1"; transcript_id "ENSMUSG00000140518.1_tx_4"; exon_id "chr2_22686947_22687637_-"; exonnum "4"; txlen "1136";
chr2	sragcm37_es	exon	22686947	22687637	0.013184304063722	-	.	gene_id "ENSMUSG00000140518.1"; transcript_id "ENSMUSG00000140518.1_tx_5"; exon_id "chr2_22686947_22687637_-"; exonnum "5"; txlen "1161";
chr2	sragcm37_es	exon	22686947	22687637	0.0119984517050247	-	.	gene_id "ENSMUSG00000140518.1"; transcript_id "ENSMUSG00000140518.1_tx_6"; exon_id "chr2_22686947_22687637_-"; exonnum "5"; txlen "1309";
chr2	sragcm37_mid	exon	22717226	22717385	0.0138443673519515	-	.	gene_id "ENSMUSG00000140518.1"; transcript_id "ENSMUSG00000140518.1_tx_4"; exon_id "chr2_22717226_22717385_-"; exonnum "3"; txlen "1136";
chr2	sragcm37_mid	exon	22717226	22717385	0.0119984517050247	-	.	gene_id "ENSMUSG00000140518.1"; transcript_id "ENSMUSG00000140518.1_tx_6"; exon_id "chr2_22717226_22717385_-"; exonnum "4"; txlen "1309";
chr2	sragcm37_mid	exon	22718164	22718336	0.0119984517050247	-	.	gene_id "ENSMUSG00000140518.1"; transcript_id "ENSMUSG00000140518.1_tx_6"; exon_id "chr2_22718164_22718336_-"; exonnum "3"; txlen "1309";
chr2	sragcm37_mid	exon	22731394	22731564	0.0138443673519515	-	.	gene_id "ENSMUSG00000140518.1"; transcript_id "ENSMUSG00000140518.1_tx_4"; exon_id "chr2_22731394_22731564_-"; exonnum "2"; txlen "1136";
chr2	sragcm37_mid	exon	22731394	22731564	0.013184304063722	-	.	gene_id "ENSMUSG00000140518.1"; transcript_id "ENSMUSG00000140518.1_tx_5"; exon_id "chr2_22731394_22731564_-"; exonnum "4"; txlen "1161";
chr2	sragcm37_mid	exon	22731394	22731564	0.0119984517050247	-	.	gene_id "ENSMUSG00000140518.1"; transcript_id "ENSMUSG00000140518.1_tx_6"; exon_id "chr2_22731394_22731564_-"; exonnum "2"; txlen "1309";
chr2	sragcm37_mid	exon	22731394	22731564	0.00488625614150481	-	.	gene_id "ENSMUSG00000140518.1"; transcript_id "ENSMUSG00000140518.1_tx_9"; exon_id "chr2_22731394_22731564_-"; exonnum "4"; txlen "870";
chr2	sragcm37_ss	exon	22734952	22735065	0.0138443673519515	-	.	gene_id "ENSMUSG00000140518.1"; transcript_id "ENSMUSG00000140518.1_tx_4"; exon_id "chr2_22734952_22735065_-"; exonnum "1"; txlen "1136";
chr2	sragcm37_ss	exon	22734952	22735065	0.0119984517050247	-	.	gene_id "ENSMUSG00000140518.1"; transcript_id "ENSMUSG00000140518.1_tx_6"; exon_id "chr2_22734952_22735065_-"; exonnum "1"; txlen "1309";
chr2	HAVANA	exon	22763435	22763546	0	-	.	gene_id "ENSMUSG00000140518.1"; transcript_id "ENSMUST00000359954.1"; gene_type "lncRNA"; gene_name "ENSMUSG00000140518"; transcript_type "lncRNA"; transcript_name "ENSMUST00000359954"; exon_number 3; exon_id "ENSMUSE00001708286.1"; level 2; tag "basic"; tag "TAGENE";
chr2	HAVANA	transcript	22763435	22771508	0	-	.	gene_id "ENSMUSG00000140518.1"; transcript_id "ENSMUST00000359954.1"; gene_type "lncRNA"; gene_name "ENSMUSG00000140518"; transcript_type "lncRNA"; transcript_name "ENSMUST00000359954"; level 2; tag "basic"; tag "TAGENE";
chr2	HAVANA	gene	22763435	22785770	0	-	.	gene_id "ENSMUSG00000140518.1"; gene_type "lncRNA"; gene_name "ENSMUSG00000140518"; level 2;
chr2	HAVANA	exon	22763436	22763546	0	-	.	gene_id "ENSMUSG00000140518.1"; transcript_id "ENSMUST00000359955.1"; gene_type "lncRNA"; gene_name "ENSMUSG00000140518"; transcript_type "lncRNA"; transcript_name "ENSMUST00000359955"; exon_number 3; exon_id "ENSMUSE00001708287.1"; level 2; tag "basic"; tag "TAGENE";
chr2	HAVANA	transcript	22763436	22768868	0	-	.	gene_id "ENSMUSG00000140518.1"; transcript_id "ENSMUST00000359955.1"; gene_type "lncRNA"; gene_name "ENSMUSG00000140518"; transcript_type "lncRNA"; transcript_name "ENSMUST00000359955"; level 2; tag "basic"; tag "TAGENE";
chr2	sragcm37_mid	exon	22763477	22763546	0.177452525849477	-	.	gene_id "ENSMUSG00000140518.1"; transcript_id "ENSMUSG00000140518.1_tx_1"; exon_id "chr2_22763477_22763546_-"; exonnum "3"; txlen "699";
chr2	sragcm37_mid	exon	22763477	22763546	0.013184304063722	-	.	gene_id "ENSMUSG00000140518.1"; transcript_id "ENSMUSG00000140518.1_tx_5"; exon_id "chr2_22763477_22763546_-"; exonnum "3"; txlen "1161";
chr2	sragcm37_mid	exon	22763477	22763546	0.00488625614150481	-	.	gene_id "ENSMUSG00000140518.1"; transcript_id "ENSMUSG00000140518.1_tx_9"; exon_id "chr2_22763477_22763546_-"; exonnum "3"; txlen "870";
chr2	HAVANA	exon	22763561	22764171	0	-	.	gene_id "ENSMUSG00000140518.1"; transcript_id "ENSMUST00000359956.1"; gene_type "lncRNA"; gene_name "ENSMUSG00000140518"; transcript_type "lncRNA"; transcript_name "ENSMUST00000359956"; exon_number 2; exon_id "ENSMUSE00001708282.1"; level 2; tag "TAGENE";
chr2	HAVANA	exon	22763561	22764171	0	-	.	gene_id "ENSMUSG00000140518.1"; transcript_id "ENSMUST00000359953.1"; gene_type "lncRNA"; gene_name "ENSMUSG00000140518"; transcript_type "lncRNA"; transcript_name "ENSMUST00000359953"; exon_number 2; exon_id "ENSMUSE00001708282.1"; level 2; tag "TAGENE";
chr2	HAVANA	exon	22763561	22764171	0	-	.	gene_id "ENSMUSG00000140518.1"; transcript_id "ENSMUST00000359952.1"; gene_type "lncRNA"; gene_name "ENSMUSG00000140518"; transcript_type "lncRNA"; transcript_name "ENSMUST00000359952"; exon_number 3; exon_id "ENSMUSE00001708282.1"; level 2; tag "TAGENE";
chr2	HAVANA	exon	22763561	22764171	0	-	.	gene_id "ENSMUSG00000140518.1"; transcript_id "ENSMUST00000359951.1"; gene_type "lncRNA"; gene_name "ENSMUSG00000140518"; transcript_type "lncRNA"; transcript_name "ENSMUST00000359951"; exon_number 3; exon_id "ENSMUSE00001708282.1"; level 2; tag "basic"; tag "Ensembl_canonical"; tag "GENCODE_Primary"; tag "TAGENE";
chr2	HAVANA	transcript	22763561	22768841	0	-	.	gene_id "ENSMUSG00000140518.1"; transcript_id "ENSMUST00000359956.1"; gene_type "lncRNA"; gene_name "ENSMUSG00000140518"; transcript_type "lncRNA"; transcript_name "ENSMUST00000359956"; level 2; tag "TAGENE";
chr2	HAVANA	transcript	22763561	22783377	0	-	.	gene_id "ENSMUSG00000140518.1"; transcript_id "ENSMUST00000359953.1"; gene_type "lncRNA"; gene_name "ENSMUSG00000140518"; transcript_type "lncRNA"; transcript_name "ENSMUST00000359953"; level 2; tag "TAGENE";
chr2	HAVANA	transcript	22763561	22785556	0	-	.	gene_id "ENSMUSG00000140518.1"; transcript_id "ENSMUST00000359952.1"; gene_type "lncRNA"; gene_name "ENSMUSG00000140518"; transcript_type "lncRNA"; transcript_name "ENSMUST00000359952"; level 2; tag "TAGENE";
chr2	HAVANA	transcript	22763561	22785566	0	-	.	gene_id "ENSMUSG00000140518.1"; transcript_id "ENSMUST00000359951.1"; gene_type "lncRNA"; gene_name "ENSMUSG00000140518"; transcript_type "lncRNA"; transcript_name "ENSMUST00000359951"; level 2; tag "basic"; tag "Ensembl_canonical"; tag "GENCODE_Primary"; tag "TAGENE";
chr2	HAVANA	exon	22764092	22764171	0	-	.	gene_id "ENSMUSG00000140518.1"; transcript_id "ENSMUST00000359954.1"; gene_type "lncRNA"; gene_name "ENSMUSG00000140518"; transcript_type "lncRNA"; transcript_name "ENSMUST00000359954"; exon_number 2; exon_id "ENSMUSE00001708281.1"; level 2; tag "basic"; tag "TAGENE";
chr2	HAVANA	exon	22764092	22764171	0	-	.	gene_id "ENSMUSG00000140518.1"; transcript_id "ENSMUST00000359955.1"; gene_type "lncRNA"; gene_name "ENSMUSG00000140518"; transcript_type "lncRNA"; transcript_name "ENSMUST00000359955"; exon_number 2; exon_id "ENSMUSE00001708281.1"; level 2; tag "basic"; tag "TAGENE";
chr2	ENSEMBL_gcm37	exon	22764092	22764171	0.177452525849477	-	.	gene_id "ENSMUSG00000140518.1"; transcript_id "ENSMUSG00000140518.1_tx_1"; exon_id "chr2_22764092_22764171_-"; exonnum "2"; txlen "699";
chr2	ENSEMBL_gcm37	exon	22764092	22764171	0.013184304063722	-	.	gene_id "ENSMUSG00000140518.1"; transcript_id "ENSMUSG00000140518.1_tx_5"; exon_id "chr2_22764092_22764171_-"; exonnum "2"; txlen "1161";
chr2	ENSEMBL_gcm37	exon	22764092	22764171	0.00488625614150481	-	.	gene_id "ENSMUSG00000140518.1"; transcript_id "ENSMUSG00000140518.1_tx_9"; exon_id "chr2_22764092_22764171_-"; exonnum "2"; txlen "870";
chr2	HAVANA	exon	22768693	22768841	0	-	.	gene_id "ENSMUSG00000140518.1"; transcript_id "ENSMUST00000359956.1"; gene_type "lncRNA"; gene_name "ENSMUSG00000140518"; transcript_type "lncRNA"; transcript_name "ENSMUST00000359956"; exon_number 1; exon_id "ENSMUSE00001708280.1"; level 2; tag "TAGENE";
chr2	ENSEMBL_gcm37	exon	22768693	22768841	0.177452525849477	-	.	gene_id "ENSMUSG00000140518.1"; transcript_id "ENSMUSG00000140518.1_tx_1"; exon_id "chr2_22768693_22768841_-"; exonnum "1"; txlen "699";
chr2	ENSEMBL_gcm37	exon	22768693	22768841	0.013184304063722	-	.	gene_id "ENSMUSG00000140518.1"; transcript_id "ENSMUSG00000140518.1_tx_5"; exon_id "chr2_22768693_22768841_-"; exonnum "1"; txlen "1161";
chr2	ENSEMBL_gcm37	exon	22768693	22768841	0.00488625614150481	-	.	gene_id "ENSMUSG00000140518.1"; transcript_id "ENSMUSG00000140518.1_tx_9"; exon_id "chr2_22768693_22768841_-"; exonnum "1"; txlen "870";
chr2	HAVANA	exon	22768693	22768868	0	-	.	gene_id "ENSMUSG00000140518.1"; transcript_id "ENSMUST00000359955.1"; gene_type "lncRNA"; gene_name "ENSMUSG00000140518"; transcript_type "lncRNA"; transcript_name "ENSMUST00000359955"; exon_number 1; exon_id "ENSMUSE00001708277.1"; level 2; tag "basic"; tag "TAGENE";
chr2	HAVANA	exon	22771428	22771508	0	-	.	gene_id "ENSMUSG00000140518.1"; transcript_id "ENSMUST00000359954.1"; gene_type "lncRNA"; gene_name "ENSMUSG00000140518"; transcript_type "lncRNA"; transcript_name "ENSMUST00000359954"; exon_number 1; exon_id "ENSMUSE00001708279.1"; level 2; tag "basic"; tag "TAGENE";
chr2	HAVANA	exon	22783207	22783333	0	-	.	gene_id "ENSMUSG00000140518.1"; transcript_id "ENSMUST00000359952.1"; gene_type "lncRNA"; gene_name "ENSMUSG00000140518"; transcript_type "lncRNA"; transcript_name "ENSMUST00000359952"; exon_number 2; exon_id "ENSMUSE00001708284.1"; level 2; tag "TAGENE";
chr2	HAVANA	exon	22783207	22783333	0	-	.	gene_id "ENSMUSG00000140518.1"; transcript_id "ENSMUST00000359951.1"; gene_type "lncRNA"; gene_name "ENSMUSG00000140518"; transcript_type "lncRNA"; transcript_name "ENSMUST00000359951"; exon_number 2; exon_id "ENSMUSE00001708284.1"; level 2; tag "basic"; tag "Ensembl_canonical"; tag "GENCODE_Primary"; tag "TAGENE";
chr2	HAVANA	exon	22783207	22783377	0	-	.	gene_id "ENSMUSG00000140518.1"; transcript_id "ENSMUST00000359953.1"; gene_type "lncRNA"; gene_name "ENSMUSG00000140518"; transcript_type "lncRNA"; transcript_name "ENSMUST00000359953"; exon_number 1; exon_id "ENSMUSE00001708278.1"; level 2; tag "TAGENE";
chr2	HAVANA	transcript	22783927	22785770	0	-	.	gene_id "ENSMUSG00000140518.1"; transcript_id "ENSMUST00000359957.1"; gene_type "lncRNA"; gene_name "ENSMUSG00000140518"; transcript_type "lncRNA"; transcript_name "ENSMUST00000359957"; level 2; tag "basic"; tag "TAGENE";
chr2	HAVANA	exon	22783927	22785770	0	-	.	gene_id "ENSMUSG00000140518.1"; transcript_id "ENSMUST00000359957.1"; gene_type "lncRNA"; gene_name "ENSMUSG00000140518"; transcript_type "lncRNA"; transcript_name "ENSMUST00000359957"; exon_number 1; exon_id "ENSMUSE00001708285.1"; level 2; tag "basic"; tag "TAGENE";
chr2	HAVANA	exon	22785321	22785566	0	-	.	gene_id "ENSMUSG00000140518.1"; transcript_id "ENSMUST00000359951.1"; gene_type "lncRNA"; gene_name "ENSMUSG00000140518"; transcript_type "lncRNA"; transcript_name "ENSMUST00000359951"; exon_number 1; exon_id "ENSMUSE00001708283.1"; level 2; tag "basic"; tag "Ensembl_canonical"; tag "GENCODE_Primary"; tag "TAGENE";
chr2	HAVANA	exon	22785403	22785556	0	-	.	gene_id "ENSMUSG00000140518.1"; transcript_id "ENSMUST00000359952.1"; gene_type "lncRNA"; gene_name "ENSMUSG00000140518"; transcript_type "lncRNA"; transcript_name "ENSMUST00000359952"; exon_number 1; exon_id "ENSMUSE00001708288.1"; level 2; tag "TAGENE";
chr2	HAVANA	gene	22803305	22803844	0	-	.	gene_id "ENSMUSG00000081861.2"; gene_type "processed_pseudogene"; gene_name "Gm14441"; level 2; mgi_id "MGI:3652321"; havana_gene "OTTMUSG00000016622.1";
chr2	HAVANA	transcript	22803305	22803844	0	-	.	gene_id "ENSMUSG00000081861.2"; transcript_id "ENSMUST00000121960.2"; gene_type "processed_pseudogene"; gene_name "Gm14441"; transcript_type "processed_pseudogene"; transcript_name "Gm14441-201"; level 2; transcript_support_level "NA"; mgi_id "MGI:3652321"; ont "PGO:0000004"; tag "basic"; tag "Ensembl_canonical"; tag "GENCODE_Primary"; havana_gene "OTTMUSG00000016622.1"; havana_transcript "OTTMUST00000040202.1";
chr2	HAVANA	exon	22803305	22803844	0	-	.	gene_id "ENSMUSG00000081861.2"; transcript_id "ENSMUST00000121960.2"; gene_type "processed_pseudogene"; gene_name "Gm14441"; transcript_type "processed_pseudogene"; transcript_name "Gm14441-201"; exon_number 1; exon_id "ENSMUSE00000708122.2"; level 2; transcript_support_level "NA"; mgi_id "MGI:3652321"; ont "PGO:0000004"; tag "basic"; tag "Ensembl_canonical"; tag "GENCODE_Primary"; havana_gene "OTTMUSG00000016622.1"; havana_transcript "OTTMUST00000040202.1";
chr2	HAVANA	UTR	22830085	22831886	0	-	.	gene_id "ENSMUSG00000058835.15"; transcript_id "ENSMUST00000126112.8"; gene_type "protein_coding"; gene_name "Abi1"; transcript_type "protein_coding"; transcript_name "Abi1-206"; exon_number 10; exon_id "ENSMUSE00000800514.2"; level 2; protein_id "ENSMUSP00000117335.2"; transcript_support_level "1"; mgi_id "MGI:104913"; tag "basic"; tag "appris_alternative_1"; tag "CCDS"; ccdsid "CCDS38059.1"; havana_gene "OTTMUSG00000016621.1"; havana_transcript "OTTMUST00000083325.1";
chr2	HAVANA	UTR	22830085	22831886	0	-	.	gene_id "ENSMUSG00000058835.15"; transcript_id "ENSMUST00000140164.8"; gene_type "protein_coding"; gene_name "Abi1"; transcript_type "protein_coding"; transcript_name "Abi1-209"; exon_number 10; exon_id "ENSMUSE00000800514.2"; level 2; protein_id "ENSMUSP00000120462.2"; transcript_support_level "1"; mgi_id "MGI:104913"; tag "basic"; tag "appris_alternative_1"; tag "CCDS"; ccdsid "CCDS50513.1"; havana_gene "OTTMUSG00000016621.1"; havana_transcript "OTTMUST00000040201.1";
chr2	HAVANA	exon	22830085	22832059	0	-	.	gene_id "ENSMUSG00000058835.15"; transcript_id "ENSMUST00000126112.8"; gene_type "protein_coding"; gene_name "Abi1"; transcript_type "protein_coding"; transcript_name "Abi1-206"; exon_number 10; exon_id "ENSMUSE00000800514.2"; level 2; protein_id "ENSMUSP00000117335.2"; transcript_support_level "1"; mgi_id "MGI:104913"; tag "basic"; tag "appris_alternative_1"; tag "CCDS"; ccdsid "CCDS38059.1"; havana_gene "OTTMUSG00000016621.1"; havana_transcript "OTTMUST00000083325.1";
chr2	HAVANA	exon	22830085	22832059	0	-	.	gene_id "ENSMUSG00000058835.15"; transcript_id "ENSMUST00000140164.8"; gene_type "protein_coding"; gene_name "Abi1"; transcript_type "protein_coding"; transcript_name "Abi1-209"; exon_number 10; exon_id "ENSMUSE00000800514.2"; level 2; protein_id "ENSMUSP00000120462.2"; transcript_support_level "1"; mgi_id "MGI:104913"; tag "basic"; tag "appris_alternative_1"; tag "CCDS"; ccdsid "CCDS50513.1"; havana_gene "OTTMUSG00000016621.1"; havana_transcript "OTTMUST00000040201.1";
chr2	HAVANA	transcript	22830085	22930207	0	-	.	gene_id "ENSMUSG00000058835.15"; transcript_id "ENSMUST00000126112.8"; gene_type "protein_coding"; gene_name "Abi1"; transcript_type "protein_coding"; transcript_name "Abi1-206"; level 2; protein_id "ENSMUSP00000117335.2"; transcript_support_level "1"; mgi_id "MGI:104913"; tag "basic"; tag "appris_alternative_1"; tag "CCDS"; ccdsid "CCDS38059.1"; havana_gene "OTTMUSG00000016621.1"; havana_transcript "OTTMUST00000083325.1";
chr2	HAVANA	gene	22830085	22930253	0	-	.	gene_id "ENSMUSG00000058835.15"; gene_type "protein_coding"; gene_name "Abi1"; level 2; mgi_id "MGI:104913"; tag "overlapping_locus"; havana_gene "OTTMUSG00000016621.1";
chr2	HAVANA	transcript	22830085	22930253	0	-	.	gene_id "ENSMUSG00000058835.15"; transcript_id "ENSMUST00000140164.8"; gene_type "protein_coding"; gene_name "Abi1"; transcript_type "protein_coding"; transcript_name "Abi1-209"; level 2; protein_id "ENSMUSP00000120462.2"; transcript_support_level "1"; mgi_id "MGI:104913"; tag "basic"; tag "appris_alternative_1"; tag "CCDS"; ccdsid "CCDS50513.1"; havana_gene "OTTMUSG00000016621.1"; havana_transcript "OTTMUST00000040201.1";
chr2	HAVANA	UTR	22830098	22831886	0	-	.	gene_id "ENSMUSG00000058835.15"; transcript_id "ENSMUST00000149719.8"; gene_type "protein_coding"; gene_name "Abi1"; transcript_type "protein_coding"; transcript_name "Abi1-211"; exon_number 9; exon_id "ENSMUSE00000768615.2"; level 2; protein_id "ENSMUSP00000120621.2"; transcript_support_level "1"; mgi_id "MGI:104913"; tag "basic"; tag "CCDS"; ccdsid "CCDS38060.1"; havana_gene "OTTMUSG00000016621.1"; havana_transcript "OTTMUST00000083324.1";
chr2	HAVANA	exon	22830098	22832059	0	-	.	gene_id "ENSMUSG00000058835.15"; transcript_id "ENSMUST00000149719.8"; gene_type "protein_coding"; gene_name "Abi1"; transcript_type "protein_coding"; transcript_name "Abi1-211"; exon_number 9; exon_id "ENSMUSE00000768615.2"; level 2; protein_id "ENSMUSP00000120621.2"; transcript_support_level "1"; mgi_id "MGI:104913"; tag "basic"; tag "CCDS"; ccdsid "CCDS38060.1"; havana_gene "OTTMUSG00000016621.1"; havana_transcript "OTTMUST00000083324.1";
chr2	HAVANA	transcript	22830098	22930253	0	-	.	gene_id "ENSMUSG00000058835.15"; transcript_id "ENSMUST00000149719.8"; gene_type "protein_coding"; gene_name "Abi1"; transcript_type "protein_coding"; transcript_name "Abi1-211"; level 2; protein_id "ENSMUSP00000120621.2"; transcript_support_level "1"; mgi_id "MGI:104913"; tag "basic"; tag "CCDS"; ccdsid "CCDS38060.1"; havana_gene "OTTMUSG00000016621.1"; havana_transcript "OTTMUST00000083324.1";
chr2	HAVANA	UTR	22830320	22831886	0	-	.	gene_id "ENSMUSG00000058835.15"; transcript_id "ENSMUST00000123948.8"; gene_type "protein_coding"; gene_name "Abi1"; transcript_type "protein_coding"; transcript_name "Abi1-205"; exon_number 11; exon_id "ENSMUSE00000767929.2"; level 2; protein_id "ENSMUSP00000118491.2"; transcript_support_level "1"; mgi_id "MGI:104913"; tag "basic"; tag "Ensembl_canonical"; tag "GENCODE_Primary"; tag "appris_alternative_1"; tag "CCDS"; ccdsid "CCDS38061.1"; havana_gene "OTTMUSG00000016621.1"; havana_transcript "OTTMUST00000083345.1";
chr2	HAVANA	exon	22830320	22832059	0	-	.	gene_id "ENSMUSG00000058835.15"; transcript_id "ENSMUST00000123948.8"; gene_type "protein_coding"; gene_name "Abi1"; transcript_type "protein_coding"; transcript_name "Abi1-205"; exon_number 11; exon_id "ENSMUSE00000767929.2"; level 2; protein_id "ENSMUSP00000118491.2"; transcript_support_level "1"; mgi_id "MGI:104913"; tag "basic"; tag "Ensembl_canonical"; tag "GENCODE_Primary"; tag "appris_alternative_1"; tag "CCDS"; ccdsid "CCDS38061.1"; havana_gene "OTTMUSG00000016621.1"; havana_transcript "OTTMUST00000083345.1";
chr2	HAVANA	transcript	22830320	22930134	0	-	.	gene_id "ENSMUSG00000058835.15"; transcript_id "ENSMUST00000123948.8"; gene_type "protein_coding"; gene_name "Abi1"; transcript_type "protein_coding"; transcript_name "Abi1-205"; level 2; protein_id "ENSMUSP00000118491.2"; transcript_support_level "1"; mgi_id "MGI:104913"; tag "basic"; tag "Ensembl_canonical"; tag "GENCODE_Primary"; tag "appris_alternative_1"; tag "CCDS"; ccdsid "CCDS38061.1"; havana_gene "OTTMUSG00000016621.1"; havana_transcript "OTTMUST00000083345.1";
chr2	HAVANA	UTR	22830376	22831886	0	-	.	gene_id "ENSMUSG00000058835.15"; transcript_id "ENSMUST00000153931.8"; gene_type "protein_coding"; gene_name "Abi1"; transcript_type "protein_coding"; transcript_name "Abi1-212"; exon_number 9; exon_id "ENSMUSE00000817379.2"; level 2; protein_id "ENSMUSP00000120769.2"; transcript_support_level "5"; mgi_id "MGI:104913"; tag "basic"; tag "appris_alternative_1"; havana_gene "OTTMUSG00000016621.1"; havana_transcript "OTTMUST00000083348.1";
chr2	HAVANA	UTR	22830376	22831886	0	-	.	gene_id "ENSMUSG00000058835.15"; transcript_id "ENSMUST00000091394.13"; gene_type "protein_coding"; gene_name "Abi1"; transcript_type "protein_coding"; transcript_name "Abi1-202"; exon_number 11; exon_id "ENSMUSE00000817379.2"; level 2; protein_id "ENSMUSP00000088957.7"; transcript_support_level "5"; mgi_id "MGI:104913"; tag "basic"; tag "appris_alternative_1"; tag "CCDS"; ccdsid "CCDS84480.1"; havana_gene "OTTMUSG00000016621.1"; havana_transcript "OTTMUST00000083346.1";
chr2	HAVANA	UTR	22830376	22831886	0	-	.	gene_id "ENSMUSG00000058835.15"; transcript_id "ENSMUST00000139038.8"; gene_type "protein_coding"; gene_name "Abi1"; transcript_type "protein_coding"; transcript_name "Abi1-208"; exon_number 10; exon_id "ENSMUSE00000817379.2"; level 2; protein_id "ENSMUSP00000116093.2"; transcript_support_level "5"; mgi_id "MGI:104913"; tag "basic"; havana_gene "OTTMUSG00000016621.1"; havana_transcript "OTTMUST00000083352.1";
chr2	HAVANA	exon	22830376	22832059	0	-	.	gene_id "ENSMUSG00000058835.15"; transcript_id "ENSMUST00000153931.8"; gene_type "protein_coding"; gene_name "Abi1"; transcript_type "protein_coding"; transcript_name "Abi1-212"; exon_number 9; exon_id "ENSMUSE00000817379.2"; level 2; protein_id "ENSMUSP00000120769.2"; transcript_support_level "5"; mgi_id "MGI:104913"; tag "basic"; tag "appris_alternative_1"; havana_gene "OTTMUSG00000016621.1"; havana_transcript "OTTMUST00000083348.1";
chr2	HAVANA	exon	22830376	22832059	0	-	.	gene_id "ENSMUSG00000058835.15"; transcript_id "ENSMUST00000091394.13"; gene_type "protein_coding"; gene_name "Abi1"; transcript_type "protein_coding"; transcript_name "Abi1-202"; exon_number 11; exon_id "ENSMUSE00000817379.2"; level 2; protein_id "ENSMUSP00000088957.7"; transcript_support_level "5"; mgi_id "MGI:104913"; tag "basic"; tag "appris_alternative_1"; tag "CCDS"; ccdsid "CCDS84480.1"; havana_gene "OTTMUSG00000016621.1"; havana_transcript "OTTMUST00000083346.1";
chr2	HAVANA	exon	22830376	22832059	0	-	.	gene_id "ENSMUSG00000058835.15"; transcript_id "ENSMUST00000139038.8"; gene_type "protein_coding"; gene_name "Abi1"; transcript_type "protein_coding"; transcript_name "Abi1-208"; exon_number 10; exon_id "ENSMUSE00000817379.2"; level 2; protein_id "ENSMUSP00000116093.2"; transcript_support_level "5"; mgi_id "MGI:104913"; tag "basic"; havana_gene "OTTMUSG00000016621.1"; havana_transcript "OTTMUST00000083352.1";
chr2	HAVANA	transcript	22830376	22930116	0	-	.	gene_id "ENSMUSG00000058835.15"; transcript_id "ENSMUST00000153931.8"; gene_type "protein_coding"; gene_name "Abi1"; transcript_type "protein_coding"; transcript_name "Abi1-212"; level 2; protein_id "ENSMUSP00000120769.2"; transcript_support_level "5"; mgi_id "MGI:104913"; tag "basic"; tag "appris_alternative_1"; havana_gene "OTTMUSG00000016621.1"; havana_transcript "OTTMUST00000083348.1";
chr2	HAVANA	transcript	22830376	22930149	0	-	.	gene_id "ENSMUSG00000058835.15"; transcript_id "ENSMUST00000091394.13"; gene_type "protein_coding"; gene_name "Abi1"; transcript_type "protein_coding"; transcript_name "Abi1-202"; level 2; protein_id "ENSMUSP00000088957.7"; transcript_support_level "5"; mgi_id "MGI:104913"; tag "basic"; tag "appris_alternative_1"; tag "CCDS"; ccdsid "CCDS84480.1"; havana_gene "OTTMUSG00000016621.1"; havana_transcript "OTTMUST00000083346.1";
chr2	HAVANA	transcript	22830376	22930199	0	-	.	gene_id "ENSMUSG00000058835.15"; transcript_id "ENSMUST00000139038.8"; gene_type "protein_coding"; gene_name "Abi1"; transcript_type "protein_coding"; transcript_name "Abi1-208"; level 2; protein_id "ENSMUSP00000116093.2"; transcript_support_level "5"; mgi_id "MGI:104913"; tag "basic"; havana_gene "OTTMUSG00000016621.1"; havana_transcript "OTTMUST00000083352.1";
chr2	HAVANA	UTR	22830381	22831886	0	-	.	gene_id "ENSMUSG00000058835.15"; transcript_id "ENSMUST00000114544.10"; gene_type "protein_coding"; gene_name "Abi1"; transcript_type "protein_coding"; transcript_name "Abi1-204"; exon_number 8; exon_id "ENSMUSE00000804952.2"; level 2; protein_id "ENSMUSP00000110191.4"; transcript_support_level "1"; mgi_id "MGI:104913"; tag "basic"; tag "appris_principal_4"; tag "CCDS"; ccdsid "CCDS38058.1"; havana_gene "OTTMUSG00000016621.1"; havana_transcript "OTTMUST00000083347.1";
chr2	HAVANA	UTR	22830381	22831886	0	-	.	gene_id "ENSMUSG00000058835.15"; transcript_id "ENSMUST00000078977.14"; gene_type "protein_coding"; gene_name "Abi1"; transcript_type "protein_coding"; transcript_name "Abi1-201"; exon_number 10; exon_id "ENSMUSE00000804952.2"; level 2; protein_id "ENSMUSP00000077997.8"; transcript_support_level "5"; mgi_id "MGI:104913"; tag "basic"; tag "CCDS"; ccdsid "CCDS84481.1"; havana_gene "OTTMUSG00000016621.1"; havana_transcript "OTTMUST00000083350.1";
chr2	HAVANA	exon	22830381	22832059	0	-	.	gene_id "ENSMUSG00000058835.15"; transcript_id "ENSMUST00000114544.10"; gene_type "protein_coding"; gene_name "Abi1"; transcript_type "protein_coding"; transcript_name "Abi1-204"; exon_number 8; exon_id "ENSMUSE00000804952.2"; level 2; protein_id "ENSMUSP00000110191.4"; transcript_support_level "1"; mgi_id "MGI:104913"; tag "basic"; tag "appris_principal_4"; tag "CCDS"; ccdsid "CCDS38058.1"; havana_gene "OTTMUSG00000016621.1"; havana_transcript "OTTMUST00000083347.1";
chr2	HAVANA	exon	22830381	22832059	0	-	.	gene_id "ENSMUSG00000058835.15"; transcript_id "ENSMUST00000078977.14"; gene_type "protein_coding"; gene_name "Abi1"; transcript_type "protein_coding"; transcript_name "Abi1-201"; exon_number 10; exon_id "ENSMUSE00000804952.2"; level 2; protein_id "ENSMUSP00000077997.8"; transcript_support_level "5"; mgi_id "MGI:104913"; tag "basic"; tag "CCDS"; ccdsid "CCDS84481.1"; havana_gene "OTTMUSG00000016621.1"; havana_transcript "OTTMUST00000083350.1";
chr2	ENSEMBL_gcm37	exon	22830381	22832059	3.42568460597717	-	.	gene_id "ENSMUSG00000058835.15"; transcript_id "ENSMUSG00000058835.15_tx_10"; exon_id "chr2_22830381_22832059_-"; exonnum "12"; txlen "3094";
chr2	ENSEMBL_gcm37	exon	22830381	22832059	3.26835278973474	-	.	gene_id "ENSMUSG00000058835.15"; transcript_id "ENSMUSG00000058835.15_tx_11"; exon_id "chr2_22830381_22832059_-"; exonnum "12"; txlen "3091";
chr2	HAVANA	transcript	22830381	22930197	0	-	.	gene_id "ENSMUSG00000058835.15"; transcript_id "ENSMUST00000114544.10"; gene_type "protein_coding"; gene_name "Abi1"; transcript_type "protein_coding"; transcript_name "Abi1-204"; level 2; protein_id "ENSMUSP00000110191.4"; transcript_support_level "1"; mgi_id "MGI:104913"; tag "basic"; tag "appris_principal_4"; tag "CCDS"; ccdsid "CCDS38058.1"; havana_gene "OTTMUSG00000016621.1"; havana_transcript "OTTMUST00000083347.1";
chr2	HAVANA	transcript	22830381	22930242	0	-	.	gene_id "ENSMUSG00000058835.15"; transcript_id "ENSMUST00000078977.14"; gene_type "protein_coding"; gene_name "Abi1"; transcript_type "protein_coding"; transcript_name "Abi1-201"; level 2; protein_id "ENSMUSP00000077997.8"; transcript_support_level "5"; mgi_id "MGI:104913"; tag "basic"; tag "CCDS"; ccdsid "CCDS84481.1"; havana_gene "OTTMUSG00000016621.1"; havana_transcript "OTTMUST00000083350.1";
chr2	HAVANA	UTR	22830904	22831886	0	-	.	gene_id "ENSMUSG00000058835.15"; transcript_id "ENSMUST00000093171.13"; gene_type "protein_coding"; gene_name "Abi1"; transcript_type "protein_coding"; transcript_name "Abi1-203"; exon_number 10; exon_id "ENSMUSE00000699724.4"; level 2; protein_id "ENSMUSP00000090860.7"; transcript_support_level "5"; mgi_id "MGI:104913"; tag "basic"; tag "CCDS"; ccdsid "CCDS84479.1"; havana_gene "OTTMUSG00000016621.1"; havana_transcript "OTTMUST00000083351.1";
chr2	HAVANA	exon	22830904	22832059	0	-	.	gene_id "ENSMUSG00000058835.15"; transcript_id "ENSMUST00000093171.13"; gene_type "protein_coding"; gene_name "Abi1"; transcript_type "protein_coding"; transcript_name "Abi1-203"; exon_number 10; exon_id "ENSMUSE00000699724.4"; level 2; protein_id "ENSMUSP00000090860.7"; transcript_support_level "5"; mgi_id "MGI:104913"; tag "basic"; tag "CCDS"; ccdsid "CCDS84479.1"; havana_gene "OTTMUSG00000016621.1"; havana_transcript "OTTMUST00000083351.1";
chr2	HAVANA	transcript	22830904	22930152	0	-	.	gene_id "ENSMUSG00000058835.15"; transcript_id "ENSMUST00000093171.13"; gene_type "protein_coding"; gene_name "Abi1"; transcript_type "protein_coding"; transcript_name "Abi1-203"; level 2; protein_id "ENSMUSP00000090860.7"; transcript_support_level "5"; mgi_id "MGI:104913"; tag "basic"; tag "CCDS"; ccdsid "CCDS84479.1"; havana_gene "OTTMUSG00000016621.1"; havana_transcript "OTTMUST00000083351.1";
chr2	ENSEMBL	UTR	22831245	22831886	0	-	.	gene_id "ENSMUSG00000058835.15"; transcript_id "ENSMUST00000178908.2"; gene_type "protein_coding"; gene_name "Abi1"; transcript_type "protein_coding"; transcript_name "Abi1-215"; exon_number 11; exon_id "ENSMUSE00001056970.2"; level 3; protein_id "ENSMUSP00000136846.2"; transcript_support_level "5"; mgi_id "MGI:104913"; tag "basic"; tag "appris_alternative_1"; havana_gene "OTTMUSG00000016621.1";
chr2	ENSEMBL	exon	22831245	22832059	0	-	.	gene_id "ENSMUSG00000058835.15"; transcript_id "ENSMUST00000178908.2"; gene_type "protein_coding"; gene_name "Abi1"; transcript_type "protein_coding"; transcript_name "Abi1-215"; exon_number 11; exon_id "ENSMUSE00001056970.2"; level 3; protein_id "ENSMUSP00000136846.2"; transcript_support_level "5"; mgi_id "MGI:104913"; tag "basic"; tag "appris_alternative_1"; havana_gene "OTTMUSG00000016621.1";
chr2	ENSEMBL	transcript	22831245	22930231	0	-	.	gene_id "ENSMUSG00000058835.15"; transcript_id "ENSMUST00000178908.2"; gene_type "protein_coding"; gene_name "Abi1"; transcript_type "protein_coding"; transcript_name "Abi1-215"; level 3; protein_id "ENSMUSP00000136846.2"; transcript_support_level "5"; mgi_id "MGI:104913"; tag "basic"; tag "appris_alternative_1"; havana_gene "OTTMUSG00000016621.1";
chr2	HAVANA	exon	22831820	22832059	0	-	.	gene_id "ENSMUSG00000058835.15"; transcript_id "ENSMUST00000135308.2"; gene_type "protein_coding"; gene_name "Abi1"; transcript_type "retained_intron"; transcript_name "Abi1-207"; exon_number 2; exon_id "ENSMUSE00000767126.2"; level 2; transcript_support_level "2"; mgi_id "MGI:104913"; havana_gene "OTTMUSG00000016621.1"; havana_transcript "OTTMUST00000083356.1";
chr2	HAVANA	transcript	22831820	22837222	0	-	.	gene_id "ENSMUSG00000058835.15"; transcript_id "ENSMUST00000135308.2"; gene_type "protein_coding"; gene_name "Abi1"; transcript_type "retained_intron"; transcript_name "Abi1-207"; level 2; transcript_support_level "2"; mgi_id "MGI:104913"; havana_gene "OTTMUSG00000016621.1"; havana_transcript "OTTMUST00000083356.1";
chr2	HAVANA	exon	22831824	22832059	0	-	.	gene_id "ENSMUSG00000058835.15"; transcript_id "ENSMUST00000148294.2"; gene_type "protein_coding"; gene_name "Abi1"; transcript_type "retained_intron"; transcript_name "Abi1-210"; exon_number 3; exon_id "ENSMUSE00000794941.2"; level 2; transcript_support_level "2"; mgi_id "MGI:104913"; havana_gene "OTTMUSG00000016621.1"; havana_transcript "OTTMUST00000083355.1";
chr2	HAVANA	transcript	22831824	22840314	0	-	.	gene_id "ENSMUSG00000058835.15"; transcript_id "ENSMUST00000148294.2"; gene_type "protein_coding"; gene_name "Abi1"; transcript_type "retained_intron"; transcript_name "Abi1-210"; level 2; transcript_support_level "2"; mgi_id "MGI:104913"; havana_gene "OTTMUSG00000016621.1"; havana_transcript "OTTMUST00000083355.1";
chr2	HAVANA	stop_codon	22831884	22831886	0	-	0	gene_id "ENSMUSG00000058835.15"; transcript_id "ENSMUST00000126112.8"; gene_type "protein_coding"; gene_name "Abi1"; transcript_type "protein_coding"; transcript_name "Abi1-206"; exon_number 10; exon_id "ENSMUSE00000800514.2"; level 2; protein_id "ENSMUSP00000117335.2"; transcript_support_level "1"; mgi_id "MGI:104913"; tag "basic"; tag "appris_alternative_1"; tag "CCDS"; ccdsid "CCDS38059.1"; havana_gene "OTTMUSG00000016621.1"; havana_transcript "OTTMUST00000083325.1";
chr2	HAVANA	stop_codon	22831884	22831886	0	-	0	gene_id "ENSMUSG00000058835.15"; transcript_id "ENSMUST00000140164.8"; gene_type "protein_coding"; gene_name "Abi1"; transcript_type "protein_coding"; transcript_name "Abi1-209"; exon_number 10; exon_id "ENSMUSE00000800514.2"; level 2; protein_id "ENSMUSP00000120462.2"; transcript_support_level "1"; mgi_id "MGI:104913"; tag "basic"; tag "appris_alternative_1"; tag "CCDS"; ccdsid "CCDS50513.1"; havana_gene "OTTMUSG00000016621.1"; havana_transcript "OTTMUST00000040201.1";
chr2	HAVANA	stop_codon	22831884	22831886	0	-	0	gene_id "ENSMUSG00000058835.15"; transcript_id "ENSMUST00000149719.8"; gene_type "protein_coding"; gene_name "Abi1"; transcript_type "protein_coding"; transcript_name "Abi1-211"; exon_number 9; exon_id "ENSMUSE00000768615.2"; level 2; protein_id "ENSMUSP00000120621.2"; transcript_support_level "1"; mgi_id "MGI:104913"; tag "basic"; tag "CCDS"; ccdsid "CCDS38060.1"; havana_gene "OTTMUSG00000016621.1"; havana_transcript "OTTMUST00000083324.1";
chr2	HAVANA	stop_codon	22831884	22831886	0	-	0	gene_id "ENSMUSG00000058835.15"; transcript_id "ENSMUST00000123948.8"; gene_type "protein_coding"; gene_name "Abi1"; transcript_type "protein_coding"; transcript_name "Abi1-205"; exon_number 11; exon_id "ENSMUSE00000767929.2"; level 2; protein_id "ENSMUSP00000118491.2"; transcript_support_level "1"; mgi_id "MGI:104913"; tag "basic"; tag "Ensembl_canonical"; tag "GENCODE_Primary"; tag "appris_alternative_1"; tag "CCDS"; ccdsid "CCDS38061.1"; havana_gene "OTTMUSG00000016621.1"; havana_transcript "OTTMUST00000083345.1";
chr2	HAVANA	stop_codon	22831884	22831886	0	-	0	gene_id "ENSMUSG00000058835.15"; transcript_id "ENSMUST00000153931.8"; gene_type "protein_coding"; gene_name "Abi1"; transcript_type "protein_coding"; transcript_name "Abi1-212"; exon_number 9; exon_id "ENSMUSE00000817379.2"; level 2; protein_id "ENSMUSP00000120769.2"; transcript_support_level "5"; mgi_id "MGI:104913"; tag "basic"; tag "appris_alternative_1"; havana_gene "OTTMUSG00000016621.1"; havana_transcript "OTTMUST00000083348.1";
chr2	HAVANA	stop_codon	22831884	22831886	0	-	0	gene_id "ENSMUSG00000058835.15"; transcript_id "ENSMUST00000091394.13"; gene_type "protein_coding"; gene_name "Abi1"; transcript_type "protein_coding"; transcript_name "Abi1-202"; exon_number 11; exon_id "ENSMUSE00000817379.2"; level 2; protein_id "ENSMUSP00000088957.7"; transcript_support_level "5"; mgi_id "MGI:104913"; tag "basic"; tag "appris_alternative_1"; tag "CCDS"; ccdsid "CCDS84480.1"; havana_gene "OTTMUSG00000016621.1"; havana_transcript "OTTMUST00000083346.1";
chr2	HAVANA	stop_codon	22831884	22831886	0	-	0	gene_id "ENSMUSG00000058835.15"; transcript_id "ENSMUST00000139038.8"; gene_type "protein_coding"; gene_name "Abi1"; transcript_type "protein_coding"; transcript_name "Abi1-208"; exon_number 10; exon_id "ENSMUSE00000817379.2"; level 2; protein_id "ENSMUSP00000116093.2"; transcript_support_level "5"; mgi_id "MGI:104913"; tag "basic"; havana_gene "OTTMUSG00000016621.1"; havana_transcript "OTTMUST00000083352.1";
chr2	HAVANA	stop_codon	22831884	22831886	0	-	0	gene_id "ENSMUSG00000058835.15"; transcript_id "ENSMUST00000114544.10"; gene_type "protein_coding"; gene_name "Abi1"; transcript_type "protein_coding"; transcript_name "Abi1-204"; exon_number 8; exon_id "ENSMUSE00000804952.2"; level 2; protein_id "ENSMUSP00000110191.4"; transcript_support_level "1"; mgi_id "MGI:104913"; tag "basic"; tag "appris_principal_4"; tag "CCDS"; ccdsid "CCDS38058.1"; havana_gene "OTTMUSG00000016621.1"; havana_transcript "OTTMUST00000083347.1";
chr2	HAVANA	stop_codon	22831884	22831886	0	-	0	gene_id "ENSMUSG00000058835.15"; transcript_id "ENSMUST00000078977.14"; gene_type "protein_coding"; gene_name "Abi1"; transcript_type "protein_coding"; transcript_name "Abi1-201"; exon_number 10; exon_id "ENSMUSE00000804952.2"; level 2; protein_id "ENSMUSP00000077997.8"; transcript_support_level "5"; mgi_id "MGI:104913"; tag "basic"; tag "CCDS"; ccdsid "CCDS84481.1"; havana_gene "OTTMUSG00000016621.1"; havana_transcript "OTTMUST00000083350.1";
chr2	HAVANA	stop_codon	22831884	22831886	0	-	0	gene_id "ENSMUSG00000058835.15"; transcript_id "ENSMUST00000093171.13"; gene_type "protein_coding"; gene_name "Abi1"; transcript_type "protein_coding"; transcript_name "Abi1-203"; exon_number 10; exon_id "ENSMUSE00000699724.4"; level 2; protein_id "ENSMUSP00000090860.7"; transcript_support_level "5"; mgi_id "MGI:104913"; tag "basic"; tag "CCDS"; ccdsid "CCDS84479.1"; havana_gene "OTTMUSG00000016621.1"; havana_transcript "OTTMUST00000083351.1";
chr2	ENSEMBL	stop_codon	22831884	22831886	0	-	0	gene_id "ENSMUSG00000058835.15"; transcript_id "ENSMUST00000178908.2"; gene_type "protein_coding"; gene_name "Abi1"; transcript_type "protein_coding"; transcript_name "Abi1-215"; exon_number 11; exon_id "ENSMUSE00001056970.2"; level 3; protein_id "ENSMUSP00000136846.2"; transcript_support_level "5"; mgi_id "MGI:104913"; tag "basic"; tag "appris_alternative_1"; havana_gene "OTTMUSG00000016621.1";
chr2	HAVANA	CDS	22831887	22832059	0	-	2	gene_id "ENSMUSG00000058835.15"; transcript_id "ENSMUST00000126112.8"; gene_type "protein_coding"; gene_name "Abi1"; transcript_type "protein_coding"; transcript_name "Abi1-206"; exon_number 10; exon_id "ENSMUSE00000800514.2"; level 2; protein_id "ENSMUSP00000117335.2"; transcript_support_level "1"; mgi_id "MGI:104913"; tag "basic"; tag "appris_alternative_1"; tag "CCDS"; ccdsid "CCDS38059.1"; havana_gene "OTTMUSG00000016621.1"; havana_transcript "OTTMUST00000083325.1";
chr2	HAVANA	CDS	22831887	22832059	0	-	2	gene_id "ENSMUSG00000058835.15"; transcript_id "ENSMUST00000140164.8"; gene_type "protein_coding"; gene_name "Abi1"; transcript_type "protein_coding"; transcript_name "Abi1-209"; exon_number 10; exon_id "ENSMUSE00000800514.2"; level 2; protein_id "ENSMUSP00000120462.2"; transcript_support_level "1"; mgi_id "MGI:104913"; tag "basic"; tag "appris_alternative_1"; tag "CCDS"; ccdsid "CCDS50513.1"; havana_gene "OTTMUSG00000016621.1"; havana_transcript "OTTMUST00000040201.1";
chr2	HAVANA	CDS	22831887	22832059	0	-	2	gene_id "ENSMUSG00000058835.15"; transcript_id "ENSMUST00000149719.8"; gene_type "protein_coding"; gene_name "Abi1"; transcript_type "protein_coding"; transcript_name "Abi1-211"; exon_number 9; exon_id "ENSMUSE00000768615.2"; level 2; protein_id "ENSMUSP00000120621.2"; transcript_support_level "1"; mgi_id "MGI:104913"; tag "basic"; tag "CCDS"; ccdsid "CCDS38060.1"; havana_gene "OTTMUSG00000016621.1"; havana_transcript "OTTMUST00000083324.1";
chr2	HAVANA	CDS	22831887	22832059	0	-	2	gene_id "ENSMUSG00000058835.15"; transcript_id "ENSMUST00000123948.8"; gene_type "protein_coding"; gene_name "Abi1"; transcript_type "protein_coding"; transcript_name "Abi1-205"; exon_number 11; exon_id "ENSMUSE00000767929.2"; level 2; protein_id "ENSMUSP00000118491.2"; transcript_support_level "1"; mgi_id "MGI:104913"; tag "basic"; tag "Ensembl_canonical"; tag "GENCODE_Primary"; tag "appris_alternative_1"; tag "CCDS"; ccdsid "CCDS38061.1"; havana_gene "OTTMUSG00000016621.1"; havana_transcript "OTTMUST00000083345.1";
chr2	HAVANA	CDS	22831887	22832059	0	-	2	gene_id "ENSMUSG00000058835.15"; transcript_id "ENSMUST00000153931.8"; gene_type "protein_coding"; gene_name "Abi1"; transcript_type "protein_coding"; transcript_name "Abi1-212"; exon_number 9; exon_id "ENSMUSE00000817379.2"; level 2; protein_id "ENSMUSP00000120769.2"; transcript_support_level "5"; mgi_id "MGI:104913"; tag "basic"; tag "appris_alternative_1"; havana_gene "OTTMUSG00000016621.1"; havana_transcript "OTTMUST00000083348.1";
chr2	HAVANA	CDS	22831887	22832059	0	-	2	gene_id "ENSMUSG00000058835.15"; transcript_id "ENSMUST00000091394.13"; gene_type "protein_coding"; gene_name "Abi1"; transcript_type "protein_coding"; transcript_name "Abi1-202"; exon_number 11; exon_id "ENSMUSE00000817379.2"; level 2; protein_id "ENSMUSP00000088957.7"; transcript_support_level "5"; mgi_id "MGI:104913"; tag "basic"; tag "appris_alternative_1"; tag "CCDS"; ccdsid "CCDS84480.1"; havana_gene "OTTMUSG00000016621.1"; havana_transcript "OTTMUST00000083346.1";
chr2	HAVANA	CDS	22831887	22832059	0	-	2	gene_id "ENSMUSG00000058835.15"; transcript_id "ENSMUST00000139038.8"; gene_type "protein_coding"; gene_name "Abi1"; transcript_type "protein_coding"; transcript_name "Abi1-208"; exon_number 10; exon_id "ENSMUSE00000817379.2"; level 2; protein_id "ENSMUSP00000116093.2"; transcript_support_level "5"; mgi_id "MGI:104913"; tag "basic"; havana_gene "OTTMUSG00000016621.1"; havana_transcript "OTTMUST00000083352.1";
chr2	HAVANA	CDS	22831887	22832059	0	-	2	gene_id "ENSMUSG00000058835.15"; transcript_id "ENSMUST00000114544.10"; gene_type "protein_coding"; gene_name "Abi1"; transcript_type "protein_coding"; transcript_name "Abi1-204"; exon_number 8; exon_id "ENSMUSE00000804952.2"; level 2; protein_id "ENSMUSP00000110191.4"; transcript_support_level "1"; mgi_id "MGI:104913"; tag "basic"; tag "appris_principal_4"; tag "CCDS"; ccdsid "CCDS38058.1"; havana_gene "OTTMUSG00000016621.1"; havana_transcript "OTTMUST00000083347.1";
chr2	HAVANA	CDS	22831887	22832059	0	-	2	gene_id "ENSMUSG00000058835.15"; transcript_id "ENSMUST00000078977.14"; gene_type "protein_coding"; gene_name "Abi1"; transcript_type "protein_coding"; transcript_name "Abi1-201"; exon_number 10; exon_id "ENSMUSE00000804952.2"; level 2; protein_id "ENSMUSP00000077997.8"; transcript_support_level "5"; mgi_id "MGI:104913"; tag "basic"; tag "CCDS"; ccdsid "CCDS84481.1"; havana_gene "OTTMUSG00000016621.1"; havana_transcript "OTTMUST00000083350.1";
chr2	HAVANA	CDS	22831887	22832059	0	-	2	gene_id "ENSMUSG00000058835.15"; transcript_id "ENSMUST00000093171.13"; gene_type "protein_coding"; gene_name "Abi1"; transcript_type "protein_coding"; transcript_name "Abi1-203"; exon_number 10; exon_id "ENSMUSE00000699724.4"; level 2; protein_id "ENSMUSP00000090860.7"; transcript_support_level "5"; mgi_id "MGI:104913"; tag "basic"; tag "CCDS"; ccdsid "CCDS84479.1"; havana_gene "OTTMUSG00000016621.1"; havana_transcript "OTTMUST00000083351.1";
chr2	ENSEMBL	CDS	22831887	22832059	0	-	2	gene_id "ENSMUSG00000058835.15"; transcript_id "ENSMUST00000178908.2"; gene_type "protein_coding"; gene_name "Abi1"; transcript_type "protein_coding"; transcript_name "Abi1-215"; exon_number 11; exon_id "ENSMUSE00001056970.2"; level 3; protein_id "ENSMUSP00000136846.2"; transcript_support_level "5"; mgi_id "MGI:104913"; tag "basic"; tag "appris_alternative_1"; havana_gene "OTTMUSG00000016621.1";
chr2	HAVANA	exon	22836588	22836773	0	-	.	gene_id "ENSMUSG00000058835.15"; transcript_id "ENSMUST00000126112.8"; gene_type "protein_coding"; gene_name "Abi1"; transcript_type "protein_coding"; transcript_name "Abi1-206"; exon_number 9; exon_id "ENSMUSE00001232366.2"; level 2; protein_id "ENSMUSP00000117335.2"; transcript_support_level "1"; mgi_id "MGI:104913"; tag "basic"; tag "appris_alternative_1"; tag "CCDS"; ccdsid "CCDS38059.1"; havana_gene "OTTMUSG00000016621.1"; havana_transcript "OTTMUST00000083325.1";
chr2	HAVANA	CDS	22836588	22836773	0	-	2	gene_id "ENSMUSG00000058835.15"; transcript_id "ENSMUST00000126112.8"; gene_type "protein_coding"; gene_name "Abi1"; transcript_type "protein_coding"; transcript_name "Abi1-206"; exon_number 9; exon_id "ENSMUSE00001232366.2"; level 2; protein_id "ENSMUSP00000117335.2"; transcript_support_level "1"; mgi_id "MGI:104913"; tag "basic"; tag "appris_alternative_1"; tag "CCDS"; ccdsid "CCDS38059.1"; havana_gene "OTTMUSG00000016621.1"; havana_transcript "OTTMUST00000083325.1";
chr2	HAVANA	exon	22836588	22836773	0	-	.	gene_id "ENSMUSG00000058835.15"; transcript_id "ENSMUST00000140164.8"; gene_type "protein_coding"; gene_name "Abi1"; transcript_type "protein_coding"; transcript_name "Abi1-209"; exon_number 9; exon_id "ENSMUSE00001232366.2"; level 2; protein_id "ENSMUSP00000120462.2"; transcript_support_level "1"; mgi_id "MGI:104913"; tag "basic"; tag "appris_alternative_1"; tag "CCDS"; ccdsid "CCDS50513.1"; havana_gene "OTTMUSG00000016621.1"; havana_transcript "OTTMUST00000040201.1";
chr2	HAVANA	CDS	22836588	22836773	0	-	2	gene_id "ENSMUSG00000058835.15"; transcript_id "ENSMUST00000140164.8"; gene_type "protein_coding"; gene_name "Abi1"; transcript_type "protein_coding"; transcript_name "Abi1-209"; exon_number 9; exon_id "ENSMUSE00001232366.2"; level 2; protein_id "ENSMUSP00000120462.2"; transcript_support_level "1"; mgi_id "MGI:104913"; tag "basic"; tag "appris_alternative_1"; tag "CCDS"; ccdsid "CCDS50513.1"; havana_gene "OTTMUSG00000016621.1"; havana_transcript "OTTMUST00000040201.1";
chr2	HAVANA	exon	22836588	22836773	0	-	.	gene_id "ENSMUSG00000058835.15"; transcript_id "ENSMUST00000149719.8"; gene_type "protein_coding"; gene_name "Abi1"; transcript_type "protein_coding"; transcript_name "Abi1-211"; exon_number 8; exon_id "ENSMUSE00001232366.2"; level 2; protein_id "ENSMUSP00000120621.2"; transcript_support_level "1"; mgi_id "MGI:104913"; tag "basic"; tag "CCDS"; ccdsid "CCDS38060.1"; havana_gene "OTTMUSG00000016621.1"; havana_transcript "OTTMUST00000083324.1";
chr2	HAVANA	CDS	22836588	22836773	0	-	2	gene_id "ENSMUSG00000058835.15"; transcript_id "ENSMUST00000149719.8"; gene_type "protein_coding"; gene_name "Abi1"; transcript_type "protein_coding"; transcript_name "Abi1-211"; exon_number 8; exon_id "ENSMUSE00001232366.2"; level 2; protein_id "ENSMUSP00000120621.2"; transcript_support_level "1"; mgi_id "MGI:104913"; tag "basic"; tag "CCDS"; ccdsid "CCDS38060.1"; havana_gene "OTTMUSG00000016621.1"; havana_transcript "OTTMUST00000083324.1";
chr2	HAVANA	exon	22836588	22836773	0	-	.	gene_id "ENSMUSG00000058835.15"; transcript_id "ENSMUST00000123948.8"; gene_type "protein_coding"; gene_name "Abi1"; transcript_type "protein_coding"; transcript_name "Abi1-205"; exon_number 10; exon_id "ENSMUSE00001232366.2"; level 2; protein_id "ENSMUSP00000118491.2"; transcript_support_level "1"; mgi_id "MGI:104913"; tag "basic"; tag "Ensembl_canonical"; tag "GENCODE_Primary"; tag "appris_alternative_1"; tag "CCDS"; ccdsid "CCDS38061.1"; havana_gene "OTTMUSG00000016621.1"; havana_transcript "OTTMUST00000083345.1";
chr2	HAVANA	CDS	22836588	22836773	0	-	2	gene_id "ENSMUSG00000058835.15"; transcript_id "ENSMUST00000123948.8"; gene_type "protein_coding"; gene_name "Abi1"; transcript_type "protein_coding"; transcript_name "Abi1-205"; exon_number 10; exon_id "ENSMUSE00001232366.2"; level 2; protein_id "ENSMUSP00000118491.2"; transcript_support_level "1"; mgi_id "MGI:104913"; tag "basic"; tag "Ensembl_canonical"; tag "GENCODE_Primary"; tag "appris_alternative_1"; tag "CCDS"; ccdsid "CCDS38061.1"; havana_gene "OTTMUSG00000016621.1"; havana_transcript "OTTMUST00000083345.1";
chr2	HAVANA	exon	22836588	22836773	0	-	.	gene_id "ENSMUSG00000058835.15"; transcript_id "ENSMUST00000153931.8"; gene_type "protein_coding"; gene_name "Abi1"; transcript_type "protein_coding"; transcript_name "Abi1-212"; exon_number 8; exon_id "ENSMUSE00001232366.2"; level 2; protein_id "ENSMUSP00000120769.2"; transcript_support_level "5"; mgi_id "MGI:104913"; tag "basic"; tag "appris_alternative_1"; havana_gene "OTTMUSG00000016621.1"; havana_transcript "OTTMUST00000083348.1";
chr2	HAVANA	CDS	22836588	22836773	0	-	2	gene_id "ENSMUSG00000058835.15"; transcript_id "ENSMUST00000153931.8"; gene_type "protein_coding"; gene_name "Abi1"; transcript_type "protein_coding"; transcript_name "Abi1-212"; exon_number 8; exon_id "ENSMUSE00001232366.2"; level 2; protein_id "ENSMUSP00000120769.2"; transcript_support_level "5"; mgi_id "MGI:104913"; tag "basic"; tag "appris_alternative_1"; havana_gene "OTTMUSG00000016621.1"; havana_transcript "OTTMUST00000083348.1";
chr2	HAVANA	exon	22836588	22836773	0	-	.	gene_id "ENSMUSG00000058835.15"; transcript_id "ENSMUST00000091394.13"; gene_type "protein_coding"; gene_name "Abi1"; transcript_type "protein_coding"; transcript_name "Abi1-202"; exon_number 10; exon_id "ENSMUSE00001232366.2"; level 2; protein_id "ENSMUSP00000088957.7"; transcript_support_level "5"; mgi_id "MGI:104913"; tag "basic"; tag "appris_alternative_1"; tag "CCDS"; ccdsid "CCDS84480.1"; havana_gene "OTTMUSG00000016621.1"; havana_transcript "OTTMUST00000083346.1";
chr2	HAVANA	CDS	22836588	22836773	0	-	2	gene_id "ENSMUSG00000058835.15"; transcript_id "ENSMUST00000091394.13"; gene_type "protein_coding"; gene_name "Abi1"; transcript_type "protein_coding"; transcript_name "Abi1-202"; exon_number 10; exon_id "ENSMUSE00001232366.2"; level 2; protein_id "ENSMUSP00000088957.7"; transcript_support_level "5"; mgi_id "MGI:104913"; tag "basic"; tag "appris_alternative_1"; tag "CCDS"; ccdsid "CCDS84480.1"; havana_gene "OTTMUSG00000016621.1"; havana_transcript "OTTMUST00000083346.1";
chr2	HAVANA	exon	22836588	22836773	0	-	.	gene_id "ENSMUSG00000058835.15"; transcript_id "ENSMUST00000139038.8"; gene_type "protein_coding"; gene_name "Abi1"; transcript_type "protein_coding"; transcript_name "Abi1-208"; exon_number 9; exon_id "ENSMUSE00001232366.2"; level 2; protein_id "ENSMUSP00000116093.2"; transcript_support_level "5"; mgi_id "MGI:104913"; tag "basic"; havana_gene "OTTMUSG00000016621.1"; havana_transcript "OTTMUST00000083352.1";
chr2	HAVANA	CDS	22836588	22836773	0	-	2	gene_id "ENSMUSG00000058835.15"; transcript_id "ENSMUST00000139038.8"; gene_type "protein_coding"; gene_name "Abi1"; transcript_type "protein_coding"; transcript_name "Abi1-208"; exon_number 9; exon_id "ENSMUSE00001232366.2"; level 2; protein_id "ENSMUSP00000116093.2"; transcript_support_level "5"; mgi_id "MGI:104913"; tag "basic"; havana_gene "OTTMUSG00000016621.1"; havana_transcript "OTTMUST00000083352.1";
chr2	HAVANA	exon	22836588	22836773	0	-	.	gene_id "ENSMUSG00000058835.15"; transcript_id "ENSMUST00000114544.10"; gene_type "protein_coding"; gene_name "Abi1"; transcript_type "protein_coding"; transcript_name "Abi1-204"; exon_number 7; exon_id "ENSMUSE00001232366.2"; level 2; protein_id "ENSMUSP00000110191.4"; transcript_support_level "1"; mgi_id "MGI:104913"; tag "basic"; tag "appris_principal_4"; tag "CCDS"; ccdsid "CCDS38058.1"; havana_gene "OTTMUSG00000016621.1"; havana_transcript "OTTMUST00000083347.1";
chr2	HAVANA	CDS	22836588	22836773	0	-	2	gene_id "ENSMUSG00000058835.15"; transcript_id "ENSMUST00000114544.10"; gene_type "protein_coding"; gene_name "Abi1"; transcript_type "protein_coding"; transcript_name "Abi1-204"; exon_number 7; exon_id "ENSMUSE00001232366.2"; level 2; protein_id "ENSMUSP00000110191.4"; transcript_support_level "1"; mgi_id "MGI:104913"; tag "basic"; tag "appris_principal_4"; tag "CCDS"; ccdsid "CCDS38058.1"; havana_gene "OTTMUSG00000016621.1"; havana_transcript "OTTMUST00000083347.1";
chr2	HAVANA	exon	22836588	22836773	0	-	.	gene_id "ENSMUSG00000058835.15"; transcript_id "ENSMUST00000078977.14"; gene_type "protein_coding"; gene_name "Abi1"; transcript_type "protein_coding"; transcript_name "Abi1-201"; exon_number 9; exon_id "ENSMUSE00001232366.2"; level 2; protein_id "ENSMUSP00000077997.8"; transcript_support_level "5"; mgi_id "MGI:104913"; tag "basic"; tag "CCDS"; ccdsid "CCDS84481.1"; havana_gene "OTTMUSG00000016621.1"; havana_transcript "OTTMUST00000083350.1";
chr2	HAVANA	CDS	22836588	22836773	0	-	2	gene_id "ENSMUSG00000058835.15"; transcript_id "ENSMUST00000078977.14"; gene_type "protein_coding"; gene_name "Abi1"; transcript_type "protein_coding"; transcript_name "Abi1-201"; exon_number 9; exon_id "ENSMUSE00001232366.2"; level 2; protein_id "ENSMUSP00000077997.8"; transcript_support_level "5"; mgi_id "MGI:104913"; tag "basic"; tag "CCDS"; ccdsid "CCDS84481.1"; havana_gene "OTTMUSG00000016621.1"; havana_transcript "OTTMUST00000083350.1";
chr2	HAVANA	exon	22836588	22836773	0	-	.	gene_id "ENSMUSG00000058835.15"; transcript_id "ENSMUST00000093171.13"; gene_type "protein_coding"; gene_name "Abi1"; transcript_type "protein_coding"; transcript_name "Abi1-203"; exon_number 9; exon_id "ENSMUSE00001232366.2"; level 2; protein_id "ENSMUSP00000090860.7"; transcript_support_level "5"; mgi_id "MGI:104913"; tag "basic"; tag "CCDS"; ccdsid "CCDS84479.1"; havana_gene "OTTMUSG00000016621.1"; havana_transcript "OTTMUST00000083351.1";
chr2	HAVANA	CDS	22836588	22836773	0	-	2	gene_id "ENSMUSG00000058835.15"; transcript_id "ENSMUST00000093171.13"; gene_type "protein_coding"; gene_name "Abi1"; transcript_type "protein_coding"; transcript_name "Abi1-203"; exon_number 9; exon_id "ENSMUSE00001232366.2"; level 2; protein_id "ENSMUSP00000090860.7"; transcript_support_level "5"; mgi_id "MGI:104913"; tag "basic"; tag "CCDS"; ccdsid "CCDS84479.1"; havana_gene "OTTMUSG00000016621.1"; havana_transcript "OTTMUST00000083351.1";
chr2	ENSEMBL	exon	22836588	22836773	0	-	.	gene_id "ENSMUSG00000058835.15"; transcript_id "ENSMUST00000178908.2"; gene_type "protein_coding"; gene_name "Abi1"; transcript_type "protein_coding"; transcript_name "Abi1-215"; exon_number 10; exon_id "ENSMUSE00001232366.2"; level 3; protein_id "ENSMUSP00000136846.2"; transcript_support_level "5"; mgi_id "MGI:104913"; tag "basic"; tag "appris_alternative_1"; havana_gene "OTTMUSG00000016621.1";
chr2	ENSEMBL	CDS	22836588	22836773	0	-	2	gene_id "ENSMUSG00000058835.15"; transcript_id "ENSMUST00000178908.2"; gene_type "protein_coding"; gene_name "Abi1"; transcript_type "protein_coding"; transcript_name "Abi1-215"; exon_number 10; exon_id "ENSMUSE00001232366.2"; level 3; protein_id "ENSMUSP00000136846.2"; transcript_support_level "5"; mgi_id "MGI:104913"; tag "basic"; tag "appris_alternative_1"; havana_gene "OTTMUSG00000016621.1";
chr2	HAVANA	exon	22836588	22836773	0	-	.	gene_id "ENSMUSG00000058835.15"; transcript_id "ENSMUST00000148294.2"; gene_type "protein_coding"; gene_name "Abi1"; transcript_type "retained_intron"; transcript_name "Abi1-210"; exon_number 2; exon_id "ENSMUSE00001229656.2"; level 2; transcript_support_level "2"; mgi_id "MGI:104913"; havana_gene "OTTMUSG00000016621.1"; havana_transcript "OTTMUST00000083355.1";
chr2	ENSEMBL_gcm37	exon	22836588	22836773	3.42568460597717	-	.	gene_id "ENSMUSG00000058835.15"; transcript_id "ENSMUSG00000058835.15_tx_10"; exon_id "chr2_22836588_22836773_-"; exonnum "11"; txlen "3094";
chr2	ENSEMBL_gcm37	exon	22836588	22836773	3.26835278973474	-	.	gene_id "ENSMUSG00000058835.15"; transcript_id "ENSMUSG00000058835.15_tx_11"; exon_id "chr2_22836588_22836773_-"; exonnum "11"; txlen "3091";
chr2	HAVANA	exon	22836588	22837222	0	-	.	gene_id "ENSMUSG00000058835.15"; transcript_id "ENSMUST00000135308.2"; gene_type "protein_coding"; gene_name "Abi1"; transcript_type "retained_intron"; transcript_name "Abi1-207"; exon_number 1; exon_id "ENSMUSE00000792252.2"; level 2; transcript_support_level "2"; mgi_id "MGI:104913"; havana_gene "OTTMUSG00000016621.1"; havana_transcript "OTTMUST00000083356.1";
chr2	HAVANA	exon	22836695	22836773	0	-	.	gene_id "ENSMUSG00000058835.15"; transcript_id "ENSMUST00000156344.8"; gene_type "protein_coding"; gene_name "Abi1"; transcript_type "retained_intron"; transcript_name "Abi1-214"; exon_number 4; exon_id "ENSMUSE00000827715.2"; level 2; transcript_support_level "3"; mgi_id "MGI:104913"; havana_gene "OTTMUSG00000016621.1"; havana_transcript "OTTMUST00000083354.1";
chr2	HAVANA	transcript	22836695	22850864	0	-	.	gene_id "ENSMUSG00000058835.15"; transcript_id "ENSMUST00000156344.8"; gene_type "protein_coding"; gene_name "Abi1"; transcript_type "retained_intron"; transcript_name "Abi1-214"; level 2; transcript_support_level "3"; mgi_id "MGI:104913"; havana_gene "OTTMUSG00000016621.1"; havana_transcript "OTTMUST00000083354.1";
chr2	HAVANA	exon	22840196	22840282	0	-	.	gene_id "ENSMUSG00000058835.15"; transcript_id "ENSMUST00000126112.8"; gene_type "protein_coding"; gene_name "Abi1"; transcript_type "protein_coding"; transcript_name "Abi1-206"; exon_number 8; exon_id "ENSMUSE00000473713.3"; level 2; protein_id "ENSMUSP00000117335.2"; transcript_support_level "1"; mgi_id "MGI:104913"; tag "basic"; tag "appris_alternative_1"; tag "CCDS"; ccdsid "CCDS38059.1"; havana_gene "OTTMUSG00000016621.1"; havana_transcript "OTTMUST00000083325.1";
chr2	HAVANA	CDS	22840196	22840282	0	-	2	gene_id "ENSMUSG00000058835.15"; transcript_id "ENSMUST00000126112.8"; gene_type "protein_coding"; gene_name "Abi1"; transcript_type "protein_coding"; transcript_name "Abi1-206"; exon_number 8; exon_id "ENSMUSE00000473713.3"; level 2; protein_id "ENSMUSP00000117335.2"; transcript_support_level "1"; mgi_id "MGI:104913"; tag "basic"; tag "appris_alternative_1"; tag "CCDS"; ccdsid "CCDS38059.1"; havana_gene "OTTMUSG00000016621.1"; havana_transcript "OTTMUST00000083325.1";
chr2	HAVANA	exon	22840196	22840282	0	-	.	gene_id "ENSMUSG00000058835.15"; transcript_id "ENSMUST00000140164.8"; gene_type "protein_coding"; gene_name "Abi1"; transcript_type "protein_coding"; transcript_name "Abi1-209"; exon_number 8; exon_id "ENSMUSE00000473713.3"; level 2; protein_id "ENSMUSP00000120462.2"; transcript_support_level "1"; mgi_id "MGI:104913"; tag "basic"; tag "appris_alternative_1"; tag "CCDS"; ccdsid "CCDS50513.1"; havana_gene "OTTMUSG00000016621.1"; havana_transcript "OTTMUST00000040201.1";
chr2	HAVANA	CDS	22840196	22840282	0	-	2	gene_id "ENSMUSG00000058835.15"; transcript_id "ENSMUST00000140164.8"; gene_type "protein_coding"; gene_name "Abi1"; transcript_type "protein_coding"; transcript_name "Abi1-209"; exon_number 8; exon_id "ENSMUSE00000473713.3"; level 2; protein_id "ENSMUSP00000120462.2"; transcript_support_level "1"; mgi_id "MGI:104913"; tag "basic"; tag "appris_alternative_1"; tag "CCDS"; ccdsid "CCDS50513.1"; havana_gene "OTTMUSG00000016621.1"; havana_transcript "OTTMUST00000040201.1";
chr2	HAVANA	exon	22840196	22840282	0	-	.	gene_id "ENSMUSG00000058835.15"; transcript_id "ENSMUST00000123948.8"; gene_type "protein_coding"; gene_name "Abi1"; transcript_type "protein_coding"; transcript_name "Abi1-205"; exon_number 9; exon_id "ENSMUSE00000473713.3"; level 2; protein_id "ENSMUSP00000118491.2"; transcript_support_level "1"; mgi_id "MGI:104913"; tag "basic"; tag "Ensembl_canonical"; tag "GENCODE_Primary"; tag "appris_alternative_1"; tag "CCDS"; ccdsid "CCDS38061.1"; havana_gene "OTTMUSG00000016621.1"; havana_transcript "OTTMUST00000083345.1";
chr2	HAVANA	CDS	22840196	22840282	0	-	2	gene_id "ENSMUSG00000058835.15"; transcript_id "ENSMUST00000123948.8"; gene_type "protein_coding"; gene_name "Abi1"; transcript_type "protein_coding"; transcript_name "Abi1-205"; exon_number 9; exon_id "ENSMUSE00000473713.3"; level 2; protein_id "ENSMUSP00000118491.2"; transcript_support_level "1"; mgi_id "MGI:104913"; tag "basic"; tag "Ensembl_canonical"; tag "GENCODE_Primary"; tag "appris_alternative_1"; tag "CCDS"; ccdsid "CCDS38061.1"; havana_gene "OTTMUSG00000016621.1"; havana_transcript "OTTMUST00000083345.1";
chr2	HAVANA	exon	22840196	22840282	0	-	.	gene_id "ENSMUSG00000058835.15"; transcript_id "ENSMUST00000091394.13"; gene_type "protein_coding"; gene_name "Abi1"; transcript_type "protein_coding"; transcript_name "Abi1-202"; exon_number 9; exon_id "ENSMUSE00000473713.3"; level 2; protein_id "ENSMUSP00000088957.7"; transcript_support_level "5"; mgi_id "MGI:104913"; tag "basic"; tag "appris_alternative_1"; tag "CCDS"; ccdsid "CCDS84480.1"; havana_gene "OTTMUSG00000016621.1"; havana_transcript "OTTMUST00000083346.1";
chr2	HAVANA	CDS	22840196	22840282	0	-	2	gene_id "ENSMUSG00000058835.15"; transcript_id "ENSMUST00000091394.13"; gene_type "protein_coding"; gene_name "Abi1"; transcript_type "protein_coding"; transcript_name "Abi1-202"; exon_number 9; exon_id "ENSMUSE00000473713.3"; level 2; protein_id "ENSMUSP00000088957.7"; transcript_support_level "5"; mgi_id "MGI:104913"; tag "basic"; tag "appris_alternative_1"; tag "CCDS"; ccdsid "CCDS84480.1"; havana_gene "OTTMUSG00000016621.1"; havana_transcript "OTTMUST00000083346.1";
chr2	HAVANA	exon	22840196	22840282	0	-	.	gene_id "ENSMUSG00000058835.15"; transcript_id "ENSMUST00000139038.8"; gene_type "protein_coding"; gene_name "Abi1"; transcript_type "protein_coding"; transcript_name "Abi1-208"; exon_number 8; exon_id "ENSMUSE00000473713.3"; level 2; protein_id "ENSMUSP00000116093.2"; transcript_support_level "5"; mgi_id "MGI:104913"; tag "basic"; havana_gene "OTTMUSG00000016621.1"; havana_transcript "OTTMUST00000083352.1";
chr2	HAVANA	CDS	22840196	22840282	0	-	2	gene_id "ENSMUSG00000058835.15"; transcript_id "ENSMUST00000139038.8"; gene_type "protein_coding"; gene_name "Abi1"; transcript_type "protein_coding"; transcript_name "Abi1-208"; exon_number 8; exon_id "ENSMUSE00000473713.3"; level 2; protein_id "ENSMUSP00000116093.2"; transcript_support_level "5"; mgi_id "MGI:104913"; tag "basic"; havana_gene "OTTMUSG00000016621.1"; havana_transcript "OTTMUST00000083352.1";
chr2	ENSEMBL	exon	22840196	22840282	0	-	.	gene_id "ENSMUSG00000058835.15"; transcript_id "ENSMUST00000178908.2"; gene_type "protein_coding"; gene_name "Abi1"; transcript_type "protein_coding"; transcript_name "Abi1-215"; exon_number 9; exon_id "ENSMUSE00000473713.3"; level 3; protein_id "ENSMUSP00000136846.2"; transcript_support_level "5"; mgi_id "MGI:104913"; tag "basic"; tag "appris_alternative_1"; havana_gene "OTTMUSG00000016621.1";
chr2	ENSEMBL	CDS	22840196	22840282	0	-	2	gene_id "ENSMUSG00000058835.15"; transcript_id "ENSMUST00000178908.2"; gene_type "protein_coding"; gene_name "Abi1"; transcript_type "protein_coding"; transcript_name "Abi1-215"; exon_number 9; exon_id "ENSMUSE00000473713.3"; level 3; protein_id "ENSMUSP00000136846.2"; transcript_support_level "5"; mgi_id "MGI:104913"; tag "basic"; tag "appris_alternative_1"; havana_gene "OTTMUSG00000016621.1";
chr2	ENSEMBL_gcm37	exon	22840196	22840282	3.42568460597717	-	.	gene_id "ENSMUSG00000058835.15"; transcript_id "ENSMUSG00000058835.15_tx_10"; exon_id "chr2_22840196_22840282_-"; exonnum "10"; txlen "3094";
chr2	ENSEMBL_gcm37	exon	22840196	22840282	3.26835278973474	-	.	gene_id "ENSMUSG00000058835.15"; transcript_id "ENSMUSG00000058835.15_tx_11"; exon_id "chr2_22840196_22840282_-"; exonnum "10"; txlen "3091";
chr2	HAVANA	exon	22840196	22840314	0	-	.	gene_id "ENSMUSG00000058835.15"; transcript_id "ENSMUST00000148294.2"; gene_type "protein_coding"; gene_name "Abi1"; transcript_type "retained_intron"; transcript_name "Abi1-210"; exon_number 1; exon_id "ENSMUSE00000830794.2"; level 2; transcript_support_level "2"; mgi_id "MGI:104913"; havana_gene "OTTMUSG00000016621.1"; havana_transcript "OTTMUST00000083355.1";
chr2	HAVANA	exon	22840238	22840282	0	-	.	gene_id "ENSMUSG00000058835.15"; transcript_id "ENSMUST00000154162.2"; gene_type "protein_coding"; gene_name "Abi1"; transcript_type "retained_intron"; transcript_name "Abi1-213"; exon_number 5; exon_id "ENSMUSE00000837338.2"; level 2; transcript_support_level "3"; mgi_id "MGI:104913"; havana_gene "OTTMUSG00000016621.1"; havana_transcript "OTTMUST00000083353.1";
chr2	HAVANA	transcript	22840238	22852623	0	-	.	gene_id "ENSMUSG00000058835.15"; transcript_id "ENSMUST00000154162.2"; gene_type "protein_coding"; gene_name "Abi1"; transcript_type "retained_intron"; transcript_name "Abi1-213"; level 2; transcript_support_level "3"; mgi_id "MGI:104913"; havana_gene "OTTMUSG00000016621.1"; havana_transcript "OTTMUST00000083353.1";
chr2	sragcm37_mid	exon	22841724	22841748	3.42568460597717	-	.	gene_id "ENSMUSG00000058835.15"; transcript_id "ENSMUSG00000058835.15_tx_10"; exon_id "chr2_22841724_22841748_-"; exonnum "9"; txlen "3094";
chr2	sragcm37_mid	exon	22841724	22841748	3.26835278973474	-	.	gene_id "ENSMUSG00000058835.15"; transcript_id "ENSMUSG00000058835.15_tx_11"; exon_id "chr2_22841724_22841748_-"; exonnum "9"; txlen "3091";
chr2	HAVANA	exon	22843447	22843620	0	-	.	gene_id "ENSMUSG00000058835.15"; transcript_id "ENSMUST00000140164.8"; gene_type "protein_coding"; gene_name "Abi1"; transcript_type "protein_coding"; transcript_name "Abi1-209"; exon_number 7; exon_id "ENSMUSE00001289612.2"; level 2; protein_id "ENSMUSP00000120462.2"; transcript_support_level "1"; mgi_id "MGI:104913"; tag "basic"; tag "appris_alternative_1"; tag "CCDS"; ccdsid "CCDS50513.1"; havana_gene "OTTMUSG00000016621.1"; havana_transcript "OTTMUST00000040201.1";
chr2	HAVANA	CDS	22843447	22843620	0	-	2	gene_id "ENSMUSG00000058835.15"; transcript_id "ENSMUST00000140164.8"; gene_type "protein_coding"; gene_name "Abi1"; transcript_type "protein_coding"; transcript_name "Abi1-209"; exon_number 7; exon_id "ENSMUSE00001289612.2"; level 2; protein_id "ENSMUSP00000120462.2"; transcript_support_level "1"; mgi_id "MGI:104913"; tag "basic"; tag "appris_alternative_1"; tag "CCDS"; ccdsid "CCDS50513.1"; havana_gene "OTTMUSG00000016621.1"; havana_transcript "OTTMUST00000040201.1";
chr2	HAVANA	exon	22843447	22843620	0	-	.	gene_id "ENSMUSG00000058835.15"; transcript_id "ENSMUST00000149719.8"; gene_type "protein_coding"; gene_name "Abi1"; transcript_type "protein_coding"; transcript_name "Abi1-211"; exon_number 7; exon_id "ENSMUSE00001289612.2"; level 2; protein_id "ENSMUSP00000120621.2"; transcript_support_level "1"; mgi_id "MGI:104913"; tag "basic"; tag "CCDS"; ccdsid "CCDS38060.1"; havana_gene "OTTMUSG00000016621.1"; havana_transcript "OTTMUST00000083324.1";
chr2	HAVANA	CDS	22843447	22843620	0	-	2	gene_id "ENSMUSG00000058835.15"; transcript_id "ENSMUST00000149719.8"; gene_type "protein_coding"; gene_name "Abi1"; transcript_type "protein_coding"; transcript_name "Abi1-211"; exon_number 7; exon_id "ENSMUSE00001289612.2"; level 2; protein_id "ENSMUSP00000120621.2"; transcript_support_level "1"; mgi_id "MGI:104913"; tag "basic"; tag "CCDS"; ccdsid "CCDS38060.1"; havana_gene "OTTMUSG00000016621.1"; havana_transcript "OTTMUST00000083324.1";
chr2	HAVANA	exon	22843447	22843620	0	-	.	gene_id "ENSMUSG00000058835.15"; transcript_id "ENSMUST00000091394.13"; gene_type "protein_coding"; gene_name "Abi1"; transcript_type "protein_coding"; transcript_name "Abi1-202"; exon_number 8; exon_id "ENSMUSE00001289612.2"; level 2; protein_id "ENSMUSP00000088957.7"; transcript_support_level "5"; mgi_id "MGI:104913"; tag "basic"; tag "appris_alternative_1"; tag "CCDS"; ccdsid "CCDS84480.1"; havana_gene "OTTMUSG00000016621.1"; havana_transcript "OTTMUST00000083346.1";
chr2	HAVANA	CDS	22843447	22843620	0	-	2	gene_id "ENSMUSG00000058835.15"; transcript_id "ENSMUST00000091394.13"; gene_type "protein_coding"; gene_name "Abi1"; transcript_type "protein_coding"; transcript_name "Abi1-202"; exon_number 8; exon_id "ENSMUSE00001289612.2"; level 2; protein_id "ENSMUSP00000088957.7"; transcript_support_level "5"; mgi_id "MGI:104913"; tag "basic"; tag "appris_alternative_1"; tag "CCDS"; ccdsid "CCDS84480.1"; havana_gene "OTTMUSG00000016621.1"; havana_transcript "OTTMUST00000083346.1";
chr2	HAVANA	exon	22843447	22843620	0	-	.	gene_id "ENSMUSG00000058835.15"; transcript_id "ENSMUST00000093171.13"; gene_type "protein_coding"; gene_name "Abi1"; transcript_type "protein_coding"; transcript_name "Abi1-203"; exon_number 8; exon_id "ENSMUSE00001289612.2"; level 2; protein_id "ENSMUSP00000090860.7"; transcript_support_level "5"; mgi_id "MGI:104913"; tag "basic"; tag "CCDS"; ccdsid "CCDS84479.1"; havana_gene "OTTMUSG00000016621.1"; havana_transcript "OTTMUST00000083351.1";
chr2	HAVANA	CDS	22843447	22843620	0	-	2	gene_id "ENSMUSG00000058835.15"; transcript_id "ENSMUST00000093171.13"; gene_type "protein_coding"; gene_name "Abi1"; transcript_type "protein_coding"; transcript_name "Abi1-203"; exon_number 8; exon_id "ENSMUSE00001289612.2"; level 2; protein_id "ENSMUSP00000090860.7"; transcript_support_level "5"; mgi_id "MGI:104913"; tag "basic"; tag "CCDS"; ccdsid "CCDS84479.1"; havana_gene "OTTMUSG00000016621.1"; havana_transcript "OTTMUST00000083351.1";
chr2	HAVANA	exon	22843447	22843620	0	-	.	gene_id "ENSMUSG00000058835.15"; transcript_id "ENSMUST00000154162.2"; gene_type "protein_coding"; gene_name "Abi1"; transcript_type "retained_intron"; transcript_name "Abi1-213"; exon_number 4; exon_id "ENSMUSE00001225891.2"; level 2; transcript_support_level "3"; mgi_id "MGI:104913"; havana_gene "OTTMUSG00000016621.1"; havana_transcript "OTTMUST00000083353.1";
chr2	ENSEMBL_gcm37	exon	22843447	22843620	3.26835278973474	-	.	gene_id "ENSMUSG00000058835.15"; transcript_id "ENSMUSG00000058835.15_tx_11"; exon_id "chr2_22843447_22843620_-"; exonnum "8"; txlen "3091";
chr2	HAVANA	exon	22843447	22843623	0	-	.	gene_id "ENSMUSG00000058835.15"; transcript_id "ENSMUST00000126112.8"; gene_type "protein_coding"; gene_name "Abi1"; transcript_type "protein_coding"; transcript_name "Abi1-206"; exon_number 7; exon_id "ENSMUSE00001216087.2"; level 2; protein_id "ENSMUSP00000117335.2"; transcript_support_level "1"; mgi_id "MGI:104913"; tag "basic"; tag "appris_alternative_1"; tag "CCDS"; ccdsid "CCDS38059.1"; havana_gene "OTTMUSG00000016621.1"; havana_transcript "OTTMUST00000083325.1";
chr2	HAVANA	CDS	22843447	22843623	0	-	2	gene_id "ENSMUSG00000058835.15"; transcript_id "ENSMUST00000126112.8"; gene_type "protein_coding"; gene_name "Abi1"; transcript_type "protein_coding"; transcript_name "Abi1-206"; exon_number 7; exon_id "ENSMUSE00001216087.2"; level 2; protein_id "ENSMUSP00000117335.2"; transcript_support_level "1"; mgi_id "MGI:104913"; tag "basic"; tag "appris_alternative_1"; tag "CCDS"; ccdsid "CCDS38059.1"; havana_gene "OTTMUSG00000016621.1"; havana_transcript "OTTMUST00000083325.1";
chr2	HAVANA	exon	22843447	22843623	0	-	.	gene_id "ENSMUSG00000058835.15"; transcript_id "ENSMUST00000123948.8"; gene_type "protein_coding"; gene_name "Abi1"; transcript_type "protein_coding"; transcript_name "Abi1-205"; exon_number 8; exon_id "ENSMUSE00001216087.2"; level 2; protein_id "ENSMUSP00000118491.2"; transcript_support_level "1"; mgi_id "MGI:104913"; tag "basic"; tag "Ensembl_canonical"; tag "GENCODE_Primary"; tag "appris_alternative_1"; tag "CCDS"; ccdsid "CCDS38061.1"; havana_gene "OTTMUSG00000016621.1"; havana_transcript "OTTMUST00000083345.1";
chr2	HAVANA	CDS	22843447	22843623	0	-	2	gene_id "ENSMUSG00000058835.15"; transcript_id "ENSMUST00000123948.8"; gene_type "protein_coding"; gene_name "Abi1"; transcript_type "protein_coding"; transcript_name "Abi1-205"; exon_number 8; exon_id "ENSMUSE00001216087.2"; level 2; protein_id "ENSMUSP00000118491.2"; transcript_support_level "1"; mgi_id "MGI:104913"; tag "basic"; tag "Ensembl_canonical"; tag "GENCODE_Primary"; tag "appris_alternative_1"; tag "CCDS"; ccdsid "CCDS38061.1"; havana_gene "OTTMUSG00000016621.1"; havana_transcript "OTTMUST00000083345.1";
chr2	HAVANA	exon	22843447	22843623	0	-	.	gene_id "ENSMUSG00000058835.15"; transcript_id "ENSMUST00000078977.14"; gene_type "protein_coding"; gene_name "Abi1"; transcript_type "protein_coding"; transcript_name "Abi1-201"; exon_number 8; exon_id "ENSMUSE00001216087.2"; level 2; protein_id "ENSMUSP00000077997.8"; transcript_support_level "5"; mgi_id "MGI:104913"; tag "basic"; tag "CCDS"; ccdsid "CCDS84481.1"; havana_gene "OTTMUSG00000016621.1"; havana_transcript "OTTMUST00000083350.1";
chr2	HAVANA	CDS	22843447	22843623	0	-	2	gene_id "ENSMUSG00000058835.15"; transcript_id "ENSMUST00000078977.14"; gene_type "protein_coding"; gene_name "Abi1"; transcript_type "protein_coding"; transcript_name "Abi1-201"; exon_number 8; exon_id "ENSMUSE00001216087.2"; level 2; protein_id "ENSMUSP00000077997.8"; transcript_support_level "5"; mgi_id "MGI:104913"; tag "basic"; tag "CCDS"; ccdsid "CCDS84481.1"; havana_gene "OTTMUSG00000016621.1"; havana_transcript "OTTMUST00000083350.1";
chr2	ENSEMBL	exon	22843447	22843623	0	-	.	gene_id "ENSMUSG00000058835.15"; transcript_id "ENSMUST00000178908.2"; gene_type "protein_coding"; gene_name "Abi1"; transcript_type "protein_coding"; transcript_name "Abi1-215"; exon_number 8; exon_id "ENSMUSE00001216087.2"; level 3; protein_id "ENSMUSP00000136846.2"; transcript_support_level "5"; mgi_id "MGI:104913"; tag "basic"; tag "appris_alternative_1"; havana_gene "OTTMUSG00000016621.1";
chr2	ENSEMBL	CDS	22843447	22843623	0	-	2	gene_id "ENSMUSG00000058835.15"; transcript_id "ENSMUST00000178908.2"; gene_type "protein_coding"; gene_name "Abi1"; transcript_type "protein_coding"; transcript_name "Abi1-215"; exon_number 8; exon_id "ENSMUSE00001216087.2"; level 3; protein_id "ENSMUSP00000136846.2"; transcript_support_level "5"; mgi_id "MGI:104913"; tag "basic"; tag "appris_alternative_1"; havana_gene "OTTMUSG00000016621.1";
chr2	HAVANA	exon	22843447	22843623	0	-	.	gene_id "ENSMUSG00000058835.15"; transcript_id "ENSMUST00000156344.8"; gene_type "protein_coding"; gene_name "Abi1"; transcript_type "retained_intron"; transcript_name "Abi1-214"; exon_number 3; exon_id "ENSMUSE00001273252.2"; level 2; transcript_support_level "3"; mgi_id "MGI:104913"; havana_gene "OTTMUSG00000016621.1"; havana_transcript "OTTMUST00000083354.1";
chr2	ENSEMBL_gcm37	exon	22843447	22843623	3.42568460597717	-	.	gene_id "ENSMUSG00000058835.15"; transcript_id "ENSMUSG00000058835.15_tx_10"; exon_id "chr2_22843447_22843623_-"; exonnum "8"; txlen "3094";
chr2	HAVANA	exon	22847030	22847130	0	-	.	gene_id "ENSMUSG00000058835.15"; transcript_id "ENSMUST00000126112.8"; gene_type "protein_coding"; gene_name "Abi1"; transcript_type "protein_coding"; transcript_name "Abi1-206"; exon_number 6; exon_id "ENSMUSE00001274149.2"; level 2; protein_id "ENSMUSP00000117335.2"; transcript_support_level "1"; mgi_id "MGI:104913"; tag "basic"; tag "appris_alternative_1"; tag "CCDS"; ccdsid "CCDS38059.1"; havana_gene "OTTMUSG00000016621.1"; havana_transcript "OTTMUST00000083325.1";
chr2	HAVANA	CDS	22847030	22847130	0	-	1	gene_id "ENSMUSG00000058835.15"; transcript_id "ENSMUST00000126112.8"; gene_type "protein_coding"; gene_name "Abi1"; transcript_type "protein_coding"; transcript_name "Abi1-206"; exon_number 6; exon_id "ENSMUSE00001274149.2"; level 2; protein_id "ENSMUSP00000117335.2"; transcript_support_level "1"; mgi_id "MGI:104913"; tag "basic"; tag "appris_alternative_1"; tag "CCDS"; ccdsid "CCDS38059.1"; havana_gene "OTTMUSG00000016621.1"; havana_transcript "OTTMUST00000083325.1";
chr2	HAVANA	exon	22847030	22847130	0	-	.	gene_id "ENSMUSG00000058835.15"; transcript_id "ENSMUST00000140164.8"; gene_type "protein_coding"; gene_name "Abi1"; transcript_type "protein_coding"; transcript_name "Abi1-209"; exon_number 6; exon_id "ENSMUSE00001274149.2"; level 2; protein_id "ENSMUSP00000120462.2"; transcript_support_level "1"; mgi_id "MGI:104913"; tag "basic"; tag "appris_alternative_1"; tag "CCDS"; ccdsid "CCDS50513.1"; havana_gene "OTTMUSG00000016621.1"; havana_transcript "OTTMUST00000040201.1";
chr2	HAVANA	CDS	22847030	22847130	0	-	1	gene_id "ENSMUSG00000058835.15"; transcript_id "ENSMUST00000140164.8"; gene_type "protein_coding"; gene_name "Abi1"; transcript_type "protein_coding"; transcript_name "Abi1-209"; exon_number 6; exon_id "ENSMUSE00001274149.2"; level 2; protein_id "ENSMUSP00000120462.2"; transcript_support_level "1"; mgi_id "MGI:104913"; tag "basic"; tag "appris_alternative_1"; tag "CCDS"; ccdsid "CCDS50513.1"; havana_gene "OTTMUSG00000016621.1"; havana_transcript "OTTMUST00000040201.1";
chr2	HAVANA	exon	22847030	22847130	0	-	.	gene_id "ENSMUSG00000058835.15"; transcript_id "ENSMUST00000149719.8"; gene_type "protein_coding"; gene_name "Abi1"; transcript_type "protein_coding"; transcript_name "Abi1-211"; exon_number 6; exon_id "ENSMUSE00001274149.2"; level 2; protein_id "ENSMUSP00000120621.2"; transcript_support_level "1"; mgi_id "MGI:104913"; tag "basic"; tag "CCDS"; ccdsid "CCDS38060.1"; havana_gene "OTTMUSG00000016621.1"; havana_transcript "OTTMUST00000083324.1";
chr2	HAVANA	CDS	22847030	22847130	0	-	1	gene_id "ENSMUSG00000058835.15"; transcript_id "ENSMUST00000149719.8"; gene_type "protein_coding"; gene_name "Abi1"; transcript_type "protein_coding"; transcript_name "Abi1-211"; exon_number 6; exon_id "ENSMUSE00001274149.2"; level 2; protein_id "ENSMUSP00000120621.2"; transcript_support_level "1"; mgi_id "MGI:104913"; tag "basic"; tag "CCDS"; ccdsid "CCDS38060.1"; havana_gene "OTTMUSG00000016621.1"; havana_transcript "OTTMUST00000083324.1";
chr2	HAVANA	exon	22847030	22847130	0	-	.	gene_id "ENSMUSG00000058835.15"; transcript_id "ENSMUST00000123948.8"; gene_type "protein_coding"; gene_name "Abi1"; transcript_type "protein_coding"; transcript_name "Abi1-205"; exon_number 7; exon_id "ENSMUSE00001274149.2"; level 2; protein_id "ENSMUSP00000118491.2"; transcript_support_level "1"; mgi_id "MGI:104913"; tag "basic"; tag "Ensembl_canonical"; tag "GENCODE_Primary"; tag "appris_alternative_1"; tag "CCDS"; ccdsid "CCDS38061.1"; havana_gene "OTTMUSG00000016621.1"; havana_transcript "OTTMUST00000083345.1";
chr2	HAVANA	CDS	22847030	22847130	0	-	1	gene_id "ENSMUSG00000058835.15"; transcript_id "ENSMUST00000123948.8"; gene_type "protein_coding"; gene_name "Abi1"; transcript_type "protein_coding"; transcript_name "Abi1-205"; exon_number 7; exon_id "ENSMUSE00001274149.2"; level 2; protein_id "ENSMUSP00000118491.2"; transcript_support_level "1"; mgi_id "MGI:104913"; tag "basic"; tag "Ensembl_canonical"; tag "GENCODE_Primary"; tag "appris_alternative_1"; tag "CCDS"; ccdsid "CCDS38061.1"; havana_gene "OTTMUSG00000016621.1"; havana_transcript "OTTMUST00000083345.1";
chr2	HAVANA	exon	22847030	22847130	0	-	.	gene_id "ENSMUSG00000058835.15"; transcript_id "ENSMUST00000153931.8"; gene_type "protein_coding"; gene_name "Abi1"; transcript_type "protein_coding"; transcript_name "Abi1-212"; exon_number 7; exon_id "ENSMUSE00001274149.2"; level 2; protein_id "ENSMUSP00000120769.2"; transcript_support_level "5"; mgi_id "MGI:104913"; tag "basic"; tag "appris_alternative_1"; havana_gene "OTTMUSG00000016621.1"; havana_transcript "OTTMUST00000083348.1";
chr2	HAVANA	CDS	22847030	22847130	0	-	1	gene_id "ENSMUSG00000058835.15"; transcript_id "ENSMUST00000153931.8"; gene_type "protein_coding"; gene_name "Abi1"; transcript_type "protein_coding"; transcript_name "Abi1-212"; exon_number 7; exon_id "ENSMUSE00001274149.2"; level 2; protein_id "ENSMUSP00000120769.2"; transcript_support_level "5"; mgi_id "MGI:104913"; tag "basic"; tag "appris_alternative_1"; havana_gene "OTTMUSG00000016621.1"; havana_transcript "OTTMUST00000083348.1";
chr2	HAVANA	exon	22847030	22847130	0	-	.	gene_id "ENSMUSG00000058835.15"; transcript_id "ENSMUST00000091394.13"; gene_type "protein_coding"; gene_name "Abi1"; transcript_type "protein_coding"; transcript_name "Abi1-202"; exon_number 7; exon_id "ENSMUSE00001274149.2"; level 2; protein_id "ENSMUSP00000088957.7"; transcript_support_level "5"; mgi_id "MGI:104913"; tag "basic"; tag "appris_alternative_1"; tag "CCDS"; ccdsid "CCDS84480.1"; havana_gene "OTTMUSG00000016621.1"; havana_transcript "OTTMUST00000083346.1";
chr2	HAVANA	CDS	22847030	22847130	0	-	1	gene_id "ENSMUSG00000058835.15"; transcript_id "ENSMUST00000091394.13"; gene_type "protein_coding"; gene_name "Abi1"; transcript_type "protein_coding"; transcript_name "Abi1-202"; exon_number 7; exon_id "ENSMUSE00001274149.2"; level 2; protein_id "ENSMUSP00000088957.7"; transcript_support_level "5"; mgi_id "MGI:104913"; tag "basic"; tag "appris_alternative_1"; tag "CCDS"; ccdsid "CCDS84480.1"; havana_gene "OTTMUSG00000016621.1"; havana_transcript "OTTMUST00000083346.1";
chr2	HAVANA	exon	22847030	22847130	0	-	.	gene_id "ENSMUSG00000058835.15"; transcript_id "ENSMUST00000139038.8"; gene_type "protein_coding"; gene_name "Abi1"; transcript_type "protein_coding"; transcript_name "Abi1-208"; exon_number 7; exon_id "ENSMUSE00001274149.2"; level 2; protein_id "ENSMUSP00000116093.2"; transcript_support_level "5"; mgi_id "MGI:104913"; tag "basic"; havana_gene "OTTMUSG00000016621.1"; havana_transcript "OTTMUST00000083352.1";
chr2	HAVANA	CDS	22847030	22847130	0	-	1	gene_id "ENSMUSG00000058835.15"; transcript_id "ENSMUST00000139038.8"; gene_type "protein_coding"; gene_name "Abi1"; transcript_type "protein_coding"; transcript_name "Abi1-208"; exon_number 7; exon_id "ENSMUSE00001274149.2"; level 2; protein_id "ENSMUSP00000116093.2"; transcript_support_level "5"; mgi_id "MGI:104913"; tag "basic"; havana_gene "OTTMUSG00000016621.1"; havana_transcript "OTTMUST00000083352.1";
chr2	HAVANA	exon	22847030	22847130	0	-	.	gene_id "ENSMUSG00000058835.15"; transcript_id "ENSMUST00000114544.10"; gene_type "protein_coding"; gene_name "Abi1"; transcript_type "protein_coding"; transcript_name "Abi1-204"; exon_number 6; exon_id "ENSMUSE00001274149.2"; level 2; protein_id "ENSMUSP00000110191.4"; transcript_support_level "1"; mgi_id "MGI:104913"; tag "basic"; tag "appris_principal_4"; tag "CCDS"; ccdsid "CCDS38058.1"; havana_gene "OTTMUSG00000016621.1"; havana_transcript "OTTMUST00000083347.1";
chr2	HAVANA	CDS	22847030	22847130	0	-	1	gene_id "ENSMUSG00000058835.15"; transcript_id "ENSMUST00000114544.10"; gene_type "protein_coding"; gene_name "Abi1"; transcript_type "protein_coding"; transcript_name "Abi1-204"; exon_number 6; exon_id "ENSMUSE00001274149.2"; level 2; protein_id "ENSMUSP00000110191.4"; transcript_support_level "1"; mgi_id "MGI:104913"; tag "basic"; tag "appris_principal_4"; tag "CCDS"; ccdsid "CCDS38058.1"; havana_gene "OTTMUSG00000016621.1"; havana_transcript "OTTMUST00000083347.1";
chr2	HAVANA	exon	22847030	22847130	0	-	.	gene_id "ENSMUSG00000058835.15"; transcript_id "ENSMUST00000078977.14"; gene_type "protein_coding"; gene_name "Abi1"; transcript_type "protein_coding"; transcript_name "Abi1-201"; exon_number 7; exon_id "ENSMUSE00001274149.2"; level 2; protein_id "ENSMUSP00000077997.8"; transcript_support_level "5"; mgi_id "MGI:104913"; tag "basic"; tag "CCDS"; ccdsid "CCDS84481.1"; havana_gene "OTTMUSG00000016621.1"; havana_transcript "OTTMUST00000083350.1";
chr2	HAVANA	CDS	22847030	22847130	0	-	1	gene_id "ENSMUSG00000058835.15"; transcript_id "ENSMUST00000078977.14"; gene_type "protein_coding"; gene_name "Abi1"; transcript_type "protein_coding"; transcript_name "Abi1-201"; exon_number 7; exon_id "ENSMUSE00001274149.2"; level 2; protein_id "ENSMUSP00000077997.8"; transcript_support_level "5"; mgi_id "MGI:104913"; tag "basic"; tag "CCDS"; ccdsid "CCDS84481.1"; havana_gene "OTTMUSG00000016621.1"; havana_transcript "OTTMUST00000083350.1";
chr2	HAVANA	exon	22847030	22847130	0	-	.	gene_id "ENSMUSG00000058835.15"; transcript_id "ENSMUST00000093171.13"; gene_type "protein_coding"; gene_name "Abi1"; transcript_type "protein_coding"; transcript_name "Abi1-203"; exon_number 7; exon_id "ENSMUSE00001274149.2"; level 2; protein_id "ENSMUSP00000090860.7"; transcript_support_level "5"; mgi_id "MGI:104913"; tag "basic"; tag "CCDS"; ccdsid "CCDS84479.1"; havana_gene "OTTMUSG00000016621.1"; havana_transcript "OTTMUST00000083351.1";
chr2	HAVANA	CDS	22847030	22847130	0	-	1	gene_id "ENSMUSG00000058835.15"; transcript_id "ENSMUST00000093171.13"; gene_type "protein_coding"; gene_name "Abi1"; transcript_type "protein_coding"; transcript_name "Abi1-203"; exon_number 7; exon_id "ENSMUSE00001274149.2"; level 2; protein_id "ENSMUSP00000090860.7"; transcript_support_level "5"; mgi_id "MGI:104913"; tag "basic"; tag "CCDS"; ccdsid "CCDS84479.1"; havana_gene "OTTMUSG00000016621.1"; havana_transcript "OTTMUST00000083351.1";
chr2	ENSEMBL	exon	22847030	22847130	0	-	.	gene_id "ENSMUSG00000058835.15"; transcript_id "ENSMUST00000178908.2"; gene_type "protein_coding"; gene_name "Abi1"; transcript_type "protein_coding"; transcript_name "Abi1-215"; exon_number 7; exon_id "ENSMUSE00001274149.2"; level 3; protein_id "ENSMUSP00000136846.2"; transcript_support_level "5"; mgi_id "MGI:104913"; tag "basic"; tag "appris_alternative_1"; havana_gene "OTTMUSG00000016621.1";
chr2	ENSEMBL	CDS	22847030	22847130	0	-	1	gene_id "ENSMUSG00000058835.15"; transcript_id "ENSMUST00000178908.2"; gene_type "protein_coding"; gene_name "Abi1"; transcript_type "protein_coding"; transcript_name "Abi1-215"; exon_number 7; exon_id "ENSMUSE00001274149.2"; level 3; protein_id "ENSMUSP00000136846.2"; transcript_support_level "5"; mgi_id "MGI:104913"; tag "basic"; tag "appris_alternative_1"; havana_gene "OTTMUSG00000016621.1";
chr2	HAVANA	exon	22847030	22847130	0	-	.	gene_id "ENSMUSG00000058835.15"; transcript_id "ENSMUST00000156344.8"; gene_type "protein_coding"; gene_name "Abi1"; transcript_type "retained_intron"; transcript_name "Abi1-214"; exon_number 2; exon_id "ENSMUSE00001206268.2"; level 2; transcript_support_level "3"; mgi_id "MGI:104913"; havana_gene "OTTMUSG00000016621.1"; havana_transcript "OTTMUST00000083354.1";
chr2	HAVANA	exon	22847030	22847130	0	-	.	gene_id "ENSMUSG00000058835.15"; transcript_id "ENSMUST00000154162.2"; gene_type "protein_coding"; gene_name "Abi1"; transcript_type "retained_intron"; transcript_name "Abi1-213"; exon_number 3; exon_id "ENSMUSE00001206268.2"; level 2; transcript_support_level "3"; mgi_id "MGI:104913"; havana_gene "OTTMUSG00000016621.1"; havana_transcript "OTTMUST00000083353.1";
chr2	ENSEMBL_gcm37	exon	22847030	22847130	3.42568460597717	-	.	gene_id "ENSMUSG00000058835.15"; transcript_id "ENSMUSG00000058835.15_tx_10"; exon_id "chr2_22847030_22847130_-"; exonnum "7"; txlen "3094";
chr2	ENSEMBL_gcm37	exon	22847030	22847130	3.26835278973474	-	.	gene_id "ENSMUSG00000058835.15"; transcript_id "ENSMUSG00000058835.15_tx_11"; exon_id "chr2_22847030_22847130_-"; exonnum "7"; txlen "3091";
chr2	HAVANA	exon	22850719	22850859	0	-	.	gene_id "ENSMUSG00000058835.15"; transcript_id "ENSMUST00000126112.8"; gene_type "protein_coding"; gene_name "Abi1"; transcript_type "protein_coding"; transcript_name "Abi1-206"; exon_number 5; exon_id "ENSMUSE00001237502.2"; level 2; protein_id "ENSMUSP00000117335.2"; transcript_support_level "1"; mgi_id "MGI:104913"; tag "basic"; tag "appris_alternative_1"; tag "CCDS"; ccdsid "CCDS38059.1"; havana_gene "OTTMUSG00000016621.1"; havana_transcript "OTTMUST00000083325.1";
chr2	HAVANA	CDS	22850719	22850859	0	-	1	gene_id "ENSMUSG00000058835.15"; transcript_id "ENSMUST00000126112.8"; gene_type "protein_coding"; gene_name "Abi1"; transcript_type "protein_coding"; transcript_name "Abi1-206"; exon_number 5; exon_id "ENSMUSE00001237502.2"; level 2; protein_id "ENSMUSP00000117335.2"; transcript_support_level "1"; mgi_id "MGI:104913"; tag "basic"; tag "appris_alternative_1"; tag "CCDS"; ccdsid "CCDS38059.1"; havana_gene "OTTMUSG00000016621.1"; havana_transcript "OTTMUST00000083325.1";
chr2	HAVANA	exon	22850719	22850859	0	-	.	gene_id "ENSMUSG00000058835.15"; transcript_id "ENSMUST00000140164.8"; gene_type "protein_coding"; gene_name "Abi1"; transcript_type "protein_coding"; transcript_name "Abi1-209"; exon_number 5; exon_id "ENSMUSE00001237502.2"; level 2; protein_id "ENSMUSP00000120462.2"; transcript_support_level "1"; mgi_id "MGI:104913"; tag "basic"; tag "appris_alternative_1"; tag "CCDS"; ccdsid "CCDS50513.1"; havana_gene "OTTMUSG00000016621.1"; havana_transcript "OTTMUST00000040201.1";
chr2	HAVANA	CDS	22850719	22850859	0	-	1	gene_id "ENSMUSG00000058835.15"; transcript_id "ENSMUST00000140164.8"; gene_type "protein_coding"; gene_name "Abi1"; transcript_type "protein_coding"; transcript_name "Abi1-209"; exon_number 5; exon_id "ENSMUSE00001237502.2"; level 2; protein_id "ENSMUSP00000120462.2"; transcript_support_level "1"; mgi_id "MGI:104913"; tag "basic"; tag "appris_alternative_1"; tag "CCDS"; ccdsid "CCDS50513.1"; havana_gene "OTTMUSG00000016621.1"; havana_transcript "OTTMUST00000040201.1";
chr2	HAVANA	exon	22850719	22850859	0	-	.	gene_id "ENSMUSG00000058835.15"; transcript_id "ENSMUST00000149719.8"; gene_type "protein_coding"; gene_name "Abi1"; transcript_type "protein_coding"; transcript_name "Abi1-211"; exon_number 5; exon_id "ENSMUSE00001237502.2"; level 2; protein_id "ENSMUSP00000120621.2"; transcript_support_level "1"; mgi_id "MGI:104913"; tag "basic"; tag "CCDS"; ccdsid "CCDS38060.1"; havana_gene "OTTMUSG00000016621.1"; havana_transcript "OTTMUST00000083324.1";
chr2	HAVANA	CDS	22850719	22850859	0	-	1	gene_id "ENSMUSG00000058835.15"; transcript_id "ENSMUST00000149719.8"; gene_type "protein_coding"; gene_name "Abi1"; transcript_type "protein_coding"; transcript_name "Abi1-211"; exon_number 5; exon_id "ENSMUSE00001237502.2"; level 2; protein_id "ENSMUSP00000120621.2"; transcript_support_level "1"; mgi_id "MGI:104913"; tag "basic"; tag "CCDS"; ccdsid "CCDS38060.1"; havana_gene "OTTMUSG00000016621.1"; havana_transcript "OTTMUST00000083324.1";
chr2	HAVANA	exon	22850719	22850859	0	-	.	gene_id "ENSMUSG00000058835.15"; transcript_id "ENSMUST00000123948.8"; gene_type "protein_coding"; gene_name "Abi1"; transcript_type "protein_coding"; transcript_name "Abi1-205"; exon_number 6; exon_id "ENSMUSE00001237502.2"; level 2; protein_id "ENSMUSP00000118491.2"; transcript_support_level "1"; mgi_id "MGI:104913"; tag "basic"; tag "Ensembl_canonical"; tag "GENCODE_Primary"; tag "appris_alternative_1"; tag "CCDS"; ccdsid "CCDS38061.1"; havana_gene "OTTMUSG00000016621.1"; havana_transcript "OTTMUST00000083345.1";
chr2	HAVANA	CDS	22850719	22850859	0	-	1	gene_id "ENSMUSG00000058835.15"; transcript_id "ENSMUST00000123948.8"; gene_type "protein_coding"; gene_name "Abi1"; transcript_type "protein_coding"; transcript_name "Abi1-205"; exon_number 6; exon_id "ENSMUSE00001237502.2"; level 2; protein_id "ENSMUSP00000118491.2"; transcript_support_level "1"; mgi_id "MGI:104913"; tag "basic"; tag "Ensembl_canonical"; tag "GENCODE_Primary"; tag "appris_alternative_1"; tag "CCDS"; ccdsid "CCDS38061.1"; havana_gene "OTTMUSG00000016621.1"; havana_transcript "OTTMUST00000083345.1";
chr2	HAVANA	exon	22850719	22850859	0	-	.	gene_id "ENSMUSG00000058835.15"; transcript_id "ENSMUST00000153931.8"; gene_type "protein_coding"; gene_name "Abi1"; transcript_type "protein_coding"; transcript_name "Abi1-212"; exon_number 6; exon_id "ENSMUSE00001237502.2"; level 2; protein_id "ENSMUSP00000120769.2"; transcript_support_level "5"; mgi_id "MGI:104913"; tag "basic"; tag "appris_alternative_1"; havana_gene "OTTMUSG00000016621.1"; havana_transcript "OTTMUST00000083348.1";
chr2	HAVANA	CDS	22850719	22850859	0	-	1	gene_id "ENSMUSG00000058835.15"; transcript_id "ENSMUST00000153931.8"; gene_type "protein_coding"; gene_name "Abi1"; transcript_type "protein_coding"; transcript_name "Abi1-212"; exon_number 6; exon_id "ENSMUSE00001237502.2"; level 2; protein_id "ENSMUSP00000120769.2"; transcript_support_level "5"; mgi_id "MGI:104913"; tag "basic"; tag "appris_alternative_1"; havana_gene "OTTMUSG00000016621.1"; havana_transcript "OTTMUST00000083348.1";
chr2	HAVANA	exon	22850719	22850859	0	-	.	gene_id "ENSMUSG00000058835.15"; transcript_id "ENSMUST00000091394.13"; gene_type "protein_coding"; gene_name "Abi1"; transcript_type "protein_coding"; transcript_name "Abi1-202"; exon_number 6; exon_id "ENSMUSE00001237502.2"; level 2; protein_id "ENSMUSP00000088957.7"; transcript_support_level "5"; mgi_id "MGI:104913"; tag "basic"; tag "appris_alternative_1"; tag "CCDS"; ccdsid "CCDS84480.1"; havana_gene "OTTMUSG00000016621.1"; havana_transcript "OTTMUST00000083346.1";
chr2	HAVANA	CDS	22850719	22850859	0	-	1	gene_id "ENSMUSG00000058835.15"; transcript_id "ENSMUST00000091394.13"; gene_type "protein_coding"; gene_name "Abi1"; transcript_type "protein_coding"; transcript_name "Abi1-202"; exon_number 6; exon_id "ENSMUSE00001237502.2"; level 2; protein_id "ENSMUSP00000088957.7"; transcript_support_level "5"; mgi_id "MGI:104913"; tag "basic"; tag "appris_alternative_1"; tag "CCDS"; ccdsid "CCDS84480.1"; havana_gene "OTTMUSG00000016621.1"; havana_transcript "OTTMUST00000083346.1";
chr2	HAVANA	exon	22850719	22850859	0	-	.	gene_id "ENSMUSG00000058835.15"; transcript_id "ENSMUST00000139038.8"; gene_type "protein_coding"; gene_name "Abi1"; transcript_type "protein_coding"; transcript_name "Abi1-208"; exon_number 6; exon_id "ENSMUSE00001237502.2"; level 2; protein_id "ENSMUSP00000116093.2"; transcript_support_level "5"; mgi_id "MGI:104913"; tag "basic"; havana_gene "OTTMUSG00000016621.1"; havana_transcript "OTTMUST00000083352.1";
chr2	HAVANA	CDS	22850719	22850859	0	-	1	gene_id "ENSMUSG00000058835.15"; transcript_id "ENSMUST00000139038.8"; gene_type "protein_coding"; gene_name "Abi1"; transcript_type "protein_coding"; transcript_name "Abi1-208"; exon_number 6; exon_id "ENSMUSE00001237502.2"; level 2; protein_id "ENSMUSP00000116093.2"; transcript_support_level "5"; mgi_id "MGI:104913"; tag "basic"; havana_gene "OTTMUSG00000016621.1"; havana_transcript "OTTMUST00000083352.1";
chr2	HAVANA	exon	22850719	22850859	0	-	.	gene_id "ENSMUSG00000058835.15"; transcript_id "ENSMUST00000114544.10"; gene_type "protein_coding"; gene_name "Abi1"; transcript_type "protein_coding"; transcript_name "Abi1-204"; exon_number 5; exon_id "ENSMUSE00001237502.2"; level 2; protein_id "ENSMUSP00000110191.4"; transcript_support_level "1"; mgi_id "MGI:104913"; tag "basic"; tag "appris_principal_4"; tag "CCDS"; ccdsid "CCDS38058.1"; havana_gene "OTTMUSG00000016621.1"; havana_transcript "OTTMUST00000083347.1";
chr2	HAVANA	CDS	22850719	22850859	0	-	1	gene_id "ENSMUSG00000058835.15"; transcript_id "ENSMUST00000114544.10"; gene_type "protein_coding"; gene_name "Abi1"; transcript_type "protein_coding"; transcript_name "Abi1-204"; exon_number 5; exon_id "ENSMUSE00001237502.2"; level 2; protein_id "ENSMUSP00000110191.4"; transcript_support_level "1"; mgi_id "MGI:104913"; tag "basic"; tag "appris_principal_4"; tag "CCDS"; ccdsid "CCDS38058.1"; havana_gene "OTTMUSG00000016621.1"; havana_transcript "OTTMUST00000083347.1";
chr2	HAVANA	exon	22850719	22850859	0	-	.	gene_id "ENSMUSG00000058835.15"; transcript_id "ENSMUST00000078977.14"; gene_type "protein_coding"; gene_name "Abi1"; transcript_type "protein_coding"; transcript_name "Abi1-201"; exon_number 6; exon_id "ENSMUSE00001237502.2"; level 2; protein_id "ENSMUSP00000077997.8"; transcript_support_level "5"; mgi_id "MGI:104913"; tag "basic"; tag "CCDS"; ccdsid "CCDS84481.1"; havana_gene "OTTMUSG00000016621.1"; havana_transcript "OTTMUST00000083350.1";
chr2	HAVANA	CDS	22850719	22850859	0	-	1	gene_id "ENSMUSG00000058835.15"; transcript_id "ENSMUST00000078977.14"; gene_type "protein_coding"; gene_name "Abi1"; transcript_type "protein_coding"; transcript_name "Abi1-201"; exon_number 6; exon_id "ENSMUSE00001237502.2"; level 2; protein_id "ENSMUSP00000077997.8"; transcript_support_level "5"; mgi_id "MGI:104913"; tag "basic"; tag "CCDS"; ccdsid "CCDS84481.1"; havana_gene "OTTMUSG00000016621.1"; havana_transcript "OTTMUST00000083350.1";
chr2	HAVANA	exon	22850719	22850859	0	-	.	gene_id "ENSMUSG00000058835.15"; transcript_id "ENSMUST00000093171.13"; gene_type "protein_coding"; gene_name "Abi1"; transcript_type "protein_coding"; transcript_name "Abi1-203"; exon_number 6; exon_id "ENSMUSE00001237502.2"; level 2; protein_id "ENSMUSP00000090860.7"; transcript_support_level "5"; mgi_id "MGI:104913"; tag "basic"; tag "CCDS"; ccdsid "CCDS84479.1"; havana_gene "OTTMUSG00000016621.1"; havana_transcript "OTTMUST00000083351.1";
chr2	HAVANA	CDS	22850719	22850859	0	-	1	gene_id "ENSMUSG00000058835.15"; transcript_id "ENSMUST00000093171.13"; gene_type "protein_coding"; gene_name "Abi1"; transcript_type "protein_coding"; transcript_name "Abi1-203"; exon_number 6; exon_id "ENSMUSE00001237502.2"; level 2; protein_id "ENSMUSP00000090860.7"; transcript_support_level "5"; mgi_id "MGI:104913"; tag "basic"; tag "CCDS"; ccdsid "CCDS84479.1"; havana_gene "OTTMUSG00000016621.1"; havana_transcript "OTTMUST00000083351.1";
chr2	ENSEMBL	exon	22850719	22850859	0	-	.	gene_id "ENSMUSG00000058835.15"; transcript_id "ENSMUST00000178908.2"; gene_type "protein_coding"; gene_name "Abi1"; transcript_type "protein_coding"; transcript_name "Abi1-215"; exon_number 6; exon_id "ENSMUSE00001237502.2"; level 3; protein_id "ENSMUSP00000136846.2"; transcript_support_level "5"; mgi_id "MGI:104913"; tag "basic"; tag "appris_alternative_1"; havana_gene "OTTMUSG00000016621.1";
chr2	ENSEMBL	CDS	22850719	22850859	0	-	1	gene_id "ENSMUSG00000058835.15"; transcript_id "ENSMUST00000178908.2"; gene_type "protein_coding"; gene_name "Abi1"; transcript_type "protein_coding"; transcript_name "Abi1-215"; exon_number 6; exon_id "ENSMUSE00001237502.2"; level 3; protein_id "ENSMUSP00000136846.2"; transcript_support_level "5"; mgi_id "MGI:104913"; tag "basic"; tag "appris_alternative_1"; havana_gene "OTTMUSG00000016621.1";
chr2	HAVANA	exon	22850719	22850859	0	-	.	gene_id "ENSMUSG00000058835.15"; transcript_id "ENSMUST00000154162.2"; gene_type "protein_coding"; gene_name "Abi1"; transcript_type "retained_intron"; transcript_name "Abi1-213"; exon_number 2; exon_id "ENSMUSE00001262893.2"; level 2; transcript_support_level "3"; mgi_id "MGI:104913"; havana_gene "OTTMUSG00000016621.1"; havana_transcript "OTTMUST00000083353.1";
chr2	ENSEMBL_gcm37	exon	22850719	22850859	3.42568460597717	-	.	gene_id "ENSMUSG00000058835.15"; transcript_id "ENSMUSG00000058835.15_tx_10"; exon_id "chr2_22850719_22850859_-"; exonnum "6"; txlen "3094";
chr2	ENSEMBL_gcm37	exon	22850719	22850859	3.26835278973474	-	.	gene_id "ENSMUSG00000058835.15"; transcript_id "ENSMUSG00000058835.15_tx_11"; exon_id "chr2_22850719_22850859_-"; exonnum "6"; txlen "3091";
chr2	HAVANA	exon	22850719	22850864	0	-	.	gene_id "ENSMUSG00000058835.15"; transcript_id "ENSMUST00000156344.8"; gene_type "protein_coding"; gene_name "Abi1"; transcript_type "retained_intron"; transcript_name "Abi1-214"; exon_number 1; exon_id "ENSMUSE00000752589.2"; level 2; transcript_support_level "3"; mgi_id "MGI:104913"; havana_gene "OTTMUSG00000016621.1"; havana_transcript "OTTMUST00000083354.1";
chr2	HAVANA	exon	22852413	22852513	0	-	.	gene_id "ENSMUSG00000058835.15"; transcript_id "ENSMUST00000126112.8"; gene_type "protein_coding"; gene_name "Abi1"; transcript_type "protein_coding"; transcript_name "Abi1-206"; exon_number 4; exon_id "ENSMUSE00000469782.2"; level 2; protein_id "ENSMUSP00000117335.2"; transcript_support_level "1"; mgi_id "MGI:104913"; tag "basic"; tag "appris_alternative_1"; tag "CCDS"; ccdsid "CCDS38059.1"; havana_gene "OTTMUSG00000016621.1"; havana_transcript "OTTMUST00000083325.1";
chr2	HAVANA	CDS	22852413	22852513	0	-	0	gene_id "ENSMUSG00000058835.15"; transcript_id "ENSMUST00000126112.8"; gene_type "protein_coding"; gene_name "Abi1"; transcript_type "protein_coding"; transcript_name "Abi1-206"; exon_number 4; exon_id "ENSMUSE00000469782.2"; level 2; protein_id "ENSMUSP00000117335.2"; transcript_support_level "1"; mgi_id "MGI:104913"; tag "basic"; tag "appris_alternative_1"; tag "CCDS"; ccdsid "CCDS38059.1"; havana_gene "OTTMUSG00000016621.1"; havana_transcript "OTTMUST00000083325.1";
chr2	HAVANA	exon	22852413	22852513	0	-	.	gene_id "ENSMUSG00000058835.15"; transcript_id "ENSMUST00000140164.8"; gene_type "protein_coding"; gene_name "Abi1"; transcript_type "protein_coding"; transcript_name "Abi1-209"; exon_number 4; exon_id "ENSMUSE00000469782.2"; level 2; protein_id "ENSMUSP00000120462.2"; transcript_support_level "1"; mgi_id "MGI:104913"; tag "basic"; tag "appris_alternative_1"; tag "CCDS"; ccdsid "CCDS50513.1"; havana_gene "OTTMUSG00000016621.1"; havana_transcript "OTTMUST00000040201.1";
chr2	HAVANA	CDS	22852413	22852513	0	-	0	gene_id "ENSMUSG00000058835.15"; transcript_id "ENSMUST00000140164.8"; gene_type "protein_coding"; gene_name "Abi1"; transcript_type "protein_coding"; transcript_name "Abi1-209"; exon_number 4; exon_id "ENSMUSE00000469782.2"; level 2; protein_id "ENSMUSP00000120462.2"; transcript_support_level "1"; mgi_id "MGI:104913"; tag "basic"; tag "appris_alternative_1"; tag "CCDS"; ccdsid "CCDS50513.1"; havana_gene "OTTMUSG00000016621.1"; havana_transcript "OTTMUST00000040201.1";
chr2	HAVANA	exon	22852413	22852513	0	-	.	gene_id "ENSMUSG00000058835.15"; transcript_id "ENSMUST00000149719.8"; gene_type "protein_coding"; gene_name "Abi1"; transcript_type "protein_coding"; transcript_name "Abi1-211"; exon_number 4; exon_id "ENSMUSE00000469782.2"; level 2; protein_id "ENSMUSP00000120621.2"; transcript_support_level "1"; mgi_id "MGI:104913"; tag "basic"; tag "CCDS"; ccdsid "CCDS38060.1"; havana_gene "OTTMUSG00000016621.1"; havana_transcript "OTTMUST00000083324.1";
chr2	HAVANA	CDS	22852413	22852513	0	-	0	gene_id "ENSMUSG00000058835.15"; transcript_id "ENSMUST00000149719.8"; gene_type "protein_coding"; gene_name "Abi1"; transcript_type "protein_coding"; transcript_name "Abi1-211"; exon_number 4; exon_id "ENSMUSE00000469782.2"; level 2; protein_id "ENSMUSP00000120621.2"; transcript_support_level "1"; mgi_id "MGI:104913"; tag "basic"; tag "CCDS"; ccdsid "CCDS38060.1"; havana_gene "OTTMUSG00000016621.1"; havana_transcript "OTTMUST00000083324.1";
chr2	HAVANA	exon	22852413	22852513	0	-	.	gene_id "ENSMUSG00000058835.15"; transcript_id "ENSMUST00000123948.8"; gene_type "protein_coding"; gene_name "Abi1"; transcript_type "protein_coding"; transcript_name "Abi1-205"; exon_number 5; exon_id "ENSMUSE00000469782.2"; level 2; protein_id "ENSMUSP00000118491.2"; transcript_support_level "1"; mgi_id "MGI:104913"; tag "basic"; tag "Ensembl_canonical"; tag "GENCODE_Primary"; tag "appris_alternative_1"; tag "CCDS"; ccdsid "CCDS38061.1"; havana_gene "OTTMUSG00000016621.1"; havana_transcript "OTTMUST00000083345.1";
chr2	HAVANA	CDS	22852413	22852513	0	-	0	gene_id "ENSMUSG00000058835.15"; transcript_id "ENSMUST00000123948.8"; gene_type "protein_coding"; gene_name "Abi1"; transcript_type "protein_coding"; transcript_name "Abi1-205"; exon_number 5; exon_id "ENSMUSE00000469782.2"; level 2; protein_id "ENSMUSP00000118491.2"; transcript_support_level "1"; mgi_id "MGI:104913"; tag "basic"; tag "Ensembl_canonical"; tag "GENCODE_Primary"; tag "appris_alternative_1"; tag "CCDS"; ccdsid "CCDS38061.1"; havana_gene "OTTMUSG00000016621.1"; havana_transcript "OTTMUST00000083345.1";
chr2	HAVANA	exon	22852413	22852513	0	-	.	gene_id "ENSMUSG00000058835.15"; transcript_id "ENSMUST00000153931.8"; gene_type "protein_coding"; gene_name "Abi1"; transcript_type "protein_coding"; transcript_name "Abi1-212"; exon_number 5; exon_id "ENSMUSE00000469782.2"; level 2; protein_id "ENSMUSP00000120769.2"; transcript_support_level "5"; mgi_id "MGI:104913"; tag "basic"; tag "appris_alternative_1"; havana_gene "OTTMUSG00000016621.1"; havana_transcript "OTTMUST00000083348.1";
chr2	HAVANA	CDS	22852413	22852513	0	-	0	gene_id "ENSMUSG00000058835.15"; transcript_id "ENSMUST00000153931.8"; gene_type "protein_coding"; gene_name "Abi1"; transcript_type "protein_coding"; transcript_name "Abi1-212"; exon_number 5; exon_id "ENSMUSE00000469782.2"; level 2; protein_id "ENSMUSP00000120769.2"; transcript_support_level "5"; mgi_id "MGI:104913"; tag "basic"; tag "appris_alternative_1"; havana_gene "OTTMUSG00000016621.1"; havana_transcript "OTTMUST00000083348.1";
chr2	HAVANA	exon	22852413	22852513	0	-	.	gene_id "ENSMUSG00000058835.15"; transcript_id "ENSMUST00000091394.13"; gene_type "protein_coding"; gene_name "Abi1"; transcript_type "protein_coding"; transcript_name "Abi1-202"; exon_number 5; exon_id "ENSMUSE00000469782.2"; level 2; protein_id "ENSMUSP00000088957.7"; transcript_support_level "5"; mgi_id "MGI:104913"; tag "basic"; tag "appris_alternative_1"; tag "CCDS"; ccdsid "CCDS84480.1"; havana_gene "OTTMUSG00000016621.1"; havana_transcript "OTTMUST00000083346.1";
chr2	HAVANA	CDS	22852413	22852513	0	-	0	gene_id "ENSMUSG00000058835.15"; transcript_id "ENSMUST00000091394.13"; gene_type "protein_coding"; gene_name "Abi1"; transcript_type "protein_coding"; transcript_name "Abi1-202"; exon_number 5; exon_id "ENSMUSE00000469782.2"; level 2; protein_id "ENSMUSP00000088957.7"; transcript_support_level "5"; mgi_id "MGI:104913"; tag "basic"; tag "appris_alternative_1"; tag "CCDS"; ccdsid "CCDS84480.1"; havana_gene "OTTMUSG00000016621.1"; havana_transcript "OTTMUST00000083346.1";
chr2	HAVANA	exon	22852413	22852513	0	-	.	gene_id "ENSMUSG00000058835.15"; transcript_id "ENSMUST00000139038.8"; gene_type "protein_coding"; gene_name "Abi1"; transcript_type "protein_coding"; transcript_name "Abi1-208"; exon_number 5; exon_id "ENSMUSE00000469782.2"; level 2; protein_id "ENSMUSP00000116093.2"; transcript_support_level "5"; mgi_id "MGI:104913"; tag "basic"; havana_gene "OTTMUSG00000016621.1"; havana_transcript "OTTMUST00000083352.1";
chr2	HAVANA	CDS	22852413	22852513	0	-	0	gene_id "ENSMUSG00000058835.15"; transcript_id "ENSMUST00000139038.8"; gene_type "protein_coding"; gene_name "Abi1"; transcript_type "protein_coding"; transcript_name "Abi1-208"; exon_number 5; exon_id "ENSMUSE00000469782.2"; level 2; protein_id "ENSMUSP00000116093.2"; transcript_support_level "5"; mgi_id "MGI:104913"; tag "basic"; havana_gene "OTTMUSG00000016621.1"; havana_transcript "OTTMUST00000083352.1";
chr2	HAVANA	exon	22852413	22852513	0	-	.	gene_id "ENSMUSG00000058835.15"; transcript_id "ENSMUST00000114544.10"; gene_type "protein_coding"; gene_name "Abi1"; transcript_type "protein_coding"; transcript_name "Abi1-204"; exon_number 4; exon_id "ENSMUSE00000469782.2"; level 2; protein_id "ENSMUSP00000110191.4"; transcript_support_level "1"; mgi_id "MGI:104913"; tag "basic"; tag "appris_principal_4"; tag "CCDS"; ccdsid "CCDS38058.1"; havana_gene "OTTMUSG00000016621.1"; havana_transcript "OTTMUST00000083347.1";
chr2	HAVANA	CDS	22852413	22852513	0	-	0	gene_id "ENSMUSG00000058835.15"; transcript_id "ENSMUST00000114544.10"; gene_type "protein_coding"; gene_name "Abi1"; transcript_type "protein_coding"; transcript_name "Abi1-204"; exon_number 4; exon_id "ENSMUSE00000469782.2"; level 2; protein_id "ENSMUSP00000110191.4"; transcript_support_level "1"; mgi_id "MGI:104913"; tag "basic"; tag "appris_principal_4"; tag "CCDS"; ccdsid "CCDS38058.1"; havana_gene "OTTMUSG00000016621.1"; havana_transcript "OTTMUST00000083347.1";
chr2	HAVANA	exon	22852413	22852513	0	-	.	gene_id "ENSMUSG00000058835.15"; transcript_id "ENSMUST00000078977.14"; gene_type "protein_coding"; gene_name "Abi1"; transcript_type "protein_coding"; transcript_name "Abi1-201"; exon_number 5; exon_id "ENSMUSE00000469782.2"; level 2; protein_id "ENSMUSP00000077997.8"; transcript_support_level "5"; mgi_id "MGI:104913"; tag "basic"; tag "CCDS"; ccdsid "CCDS84481.1"; havana_gene "OTTMUSG00000016621.1"; havana_transcript "OTTMUST00000083350.1";
chr2	HAVANA	CDS	22852413	22852513	0	-	0	gene_id "ENSMUSG00000058835.15"; transcript_id "ENSMUST00000078977.14"; gene_type "protein_coding"; gene_name "Abi1"; transcript_type "protein_coding"; transcript_name "Abi1-201"; exon_number 5; exon_id "ENSMUSE00000469782.2"; level 2; protein_id "ENSMUSP00000077997.8"; transcript_support_level "5"; mgi_id "MGI:104913"; tag "basic"; tag "CCDS"; ccdsid "CCDS84481.1"; havana_gene "OTTMUSG00000016621.1"; havana_transcript "OTTMUST00000083350.1";
chr2	HAVANA	exon	22852413	22852513	0	-	.	gene_id "ENSMUSG00000058835.15"; transcript_id "ENSMUST00000093171.13"; gene_type "protein_coding"; gene_name "Abi1"; transcript_type "protein_coding"; transcript_name "Abi1-203"; exon_number 5; exon_id "ENSMUSE00000469782.2"; level 2; protein_id "ENSMUSP00000090860.7"; transcript_support_level "5"; mgi_id "MGI:104913"; tag "basic"; tag "CCDS"; ccdsid "CCDS84479.1"; havana_gene "OTTMUSG00000016621.1"; havana_transcript "OTTMUST00000083351.1";
chr2	HAVANA	CDS	22852413	22852513	0	-	0	gene_id "ENSMUSG00000058835.15"; transcript_id "ENSMUST00000093171.13"; gene_type "protein_coding"; gene_name "Abi1"; transcript_type "protein_coding"; transcript_name "Abi1-203"; exon_number 5; exon_id "ENSMUSE00000469782.2"; level 2; protein_id "ENSMUSP00000090860.7"; transcript_support_level "5"; mgi_id "MGI:104913"; tag "basic"; tag "CCDS"; ccdsid "CCDS84479.1"; havana_gene "OTTMUSG00000016621.1"; havana_transcript "OTTMUST00000083351.1";
chr2	ENSEMBL	exon	22852413	22852513	0	-	.	gene_id "ENSMUSG00000058835.15"; transcript_id "ENSMUST00000178908.2"; gene_type "protein_coding"; gene_name "Abi1"; transcript_type "protein_coding"; transcript_name "Abi1-215"; exon_number 5; exon_id "ENSMUSE00000469782.2"; level 3; protein_id "ENSMUSP00000136846.2"; transcript_support_level "5"; mgi_id "MGI:104913"; tag "basic"; tag "appris_alternative_1"; havana_gene "OTTMUSG00000016621.1";
chr2	ENSEMBL	CDS	22852413	22852513	0	-	0	gene_id "ENSMUSG00000058835.15"; transcript_id "ENSMUST00000178908.2"; gene_type "protein_coding"; gene_name "Abi1"; transcript_type "protein_coding"; transcript_name "Abi1-215"; exon_number 5; exon_id "ENSMUSE00000469782.2"; level 3; protein_id "ENSMUSP00000136846.2"; transcript_support_level "5"; mgi_id "MGI:104913"; tag "basic"; tag "appris_alternative_1"; havana_gene "OTTMUSG00000016621.1";
chr2	ENSEMBL_gcm37	exon	22852413	22852513	3.42568460597717	-	.	gene_id "ENSMUSG00000058835.15"; transcript_id "ENSMUSG00000058835.15_tx_10"; exon_id "chr2_22852413_22852513_-"; exonnum "5"; txlen "3094";
chr2	ENSEMBL_gcm37	exon	22852413	22852513	3.26835278973474	-	.	gene_id "ENSMUSG00000058835.15"; transcript_id "ENSMUSG00000058835.15_tx_11"; exon_id "chr2_22852413_22852513_-"; exonnum "5"; txlen "3091";
chr2	HAVANA	exon	22852413	22852623	0	-	.	gene_id "ENSMUSG00000058835.15"; transcript_id "ENSMUST00000154162.2"; gene_type "protein_coding"; gene_name "Abi1"; transcript_type "retained_intron"; transcript_name "Abi1-213"; exon_number 1; exon_id "ENSMUSE00000843751.2"; level 2; transcript_support_level "3"; mgi_id "MGI:104913"; havana_gene "OTTMUSG00000016621.1"; havana_transcript "OTTMUST00000083353.1";
chr2	HAVANA	exon	22853226	22853240	0	-	.	gene_id "ENSMUSG00000058835.15"; transcript_id "ENSMUST00000123948.8"; gene_type "protein_coding"; gene_name "Abi1"; transcript_type "protein_coding"; transcript_name "Abi1-205"; exon_number 4; exon_id "ENSMUSE00001473305.2"; level 2; protein_id "ENSMUSP00000118491.2"; transcript_support_level "1"; mgi_id "MGI:104913"; tag "basic"; tag "Ensembl_canonical"; tag "GENCODE_Primary"; tag "appris_alternative_1"; tag "CCDS"; ccdsid "CCDS38061.1"; havana_gene "OTTMUSG00000016621.1"; havana_transcript "OTTMUST00000083345.1";
chr2	HAVANA	CDS	22853226	22853240	0	-	0	gene_id "ENSMUSG00000058835.15"; transcript_id "ENSMUST00000123948.8"; gene_type "protein_coding"; gene_name "Abi1"; transcript_type "protein_coding"; transcript_name "Abi1-205"; exon_number 4; exon_id "ENSMUSE00001473305.2"; level 2; protein_id "ENSMUSP00000118491.2"; transcript_support_level "1"; mgi_id "MGI:104913"; tag "basic"; tag "Ensembl_canonical"; tag "GENCODE_Primary"; tag "appris_alternative_1"; tag "CCDS"; ccdsid "CCDS38061.1"; havana_gene "OTTMUSG00000016621.1"; havana_transcript "OTTMUST00000083345.1";
chr2	HAVANA	exon	22853226	22853240	0	-	.	gene_id "ENSMUSG00000058835.15"; transcript_id "ENSMUST00000153931.8"; gene_type "protein_coding"; gene_name "Abi1"; transcript_type "protein_coding"; transcript_name "Abi1-212"; exon_number 4; exon_id "ENSMUSE00001473305.2"; level 2; protein_id "ENSMUSP00000120769.2"; transcript_support_level "5"; mgi_id "MGI:104913"; tag "basic"; tag "appris_alternative_1"; havana_gene "OTTMUSG00000016621.1"; havana_transcript "OTTMUST00000083348.1";
chr2	HAVANA	CDS	22853226	22853240	0	-	0	gene_id "ENSMUSG00000058835.15"; transcript_id "ENSMUST00000153931.8"; gene_type "protein_coding"; gene_name "Abi1"; transcript_type "protein_coding"; transcript_name "Abi1-212"; exon_number 4; exon_id "ENSMUSE00001473305.2"; level 2; protein_id "ENSMUSP00000120769.2"; transcript_support_level "5"; mgi_id "MGI:104913"; tag "basic"; tag "appris_alternative_1"; havana_gene "OTTMUSG00000016621.1"; havana_transcript "OTTMUST00000083348.1";
chr2	HAVANA	exon	22853226	22853240	0	-	.	gene_id "ENSMUSG00000058835.15"; transcript_id "ENSMUST00000091394.13"; gene_type "protein_coding"; gene_name "Abi1"; transcript_type "protein_coding"; transcript_name "Abi1-202"; exon_number 4; exon_id "ENSMUSE00001473305.2"; level 2; protein_id "ENSMUSP00000088957.7"; transcript_support_level "5"; mgi_id "MGI:104913"; tag "basic"; tag "appris_alternative_1"; tag "CCDS"; ccdsid "CCDS84480.1"; havana_gene "OTTMUSG00000016621.1"; havana_transcript "OTTMUST00000083346.1";
chr2	HAVANA	CDS	22853226	22853240	0	-	0	gene_id "ENSMUSG00000058835.15"; transcript_id "ENSMUST00000091394.13"; gene_type "protein_coding"; gene_name "Abi1"; transcript_type "protein_coding"; transcript_name "Abi1-202"; exon_number 4; exon_id "ENSMUSE00001473305.2"; level 2; protein_id "ENSMUSP00000088957.7"; transcript_support_level "5"; mgi_id "MGI:104913"; tag "basic"; tag "appris_alternative_1"; tag "CCDS"; ccdsid "CCDS84480.1"; havana_gene "OTTMUSG00000016621.1"; havana_transcript "OTTMUST00000083346.1";
chr2	HAVANA	exon	22853226	22853240	0	-	.	gene_id "ENSMUSG00000058835.15"; transcript_id "ENSMUST00000139038.8"; gene_type "protein_coding"; gene_name "Abi1"; transcript_type "protein_coding"; transcript_name "Abi1-208"; exon_number 4; exon_id "ENSMUSE00001473305.2"; level 2; protein_id "ENSMUSP00000116093.2"; transcript_support_level "5"; mgi_id "MGI:104913"; tag "basic"; havana_gene "OTTMUSG00000016621.1"; havana_transcript "OTTMUST00000083352.1";
chr2	HAVANA	CDS	22853226	22853240	0	-	0	gene_id "ENSMUSG00000058835.15"; transcript_id "ENSMUST00000139038.8"; gene_type "protein_coding"; gene_name "Abi1"; transcript_type "protein_coding"; transcript_name "Abi1-208"; exon_number 4; exon_id "ENSMUSE00001473305.2"; level 2; protein_id "ENSMUSP00000116093.2"; transcript_support_level "5"; mgi_id "MGI:104913"; tag "basic"; havana_gene "OTTMUSG00000016621.1"; havana_transcript "OTTMUST00000083352.1";
chr2	HAVANA	exon	22853226	22853240	0	-	.	gene_id "ENSMUSG00000058835.15"; transcript_id "ENSMUST00000078977.14"; gene_type "protein_coding"; gene_name "Abi1"; transcript_type "protein_coding"; transcript_name "Abi1-201"; exon_number 4; exon_id "ENSMUSE00001473305.2"; level 2; protein_id "ENSMUSP00000077997.8"; transcript_support_level "5"; mgi_id "MGI:104913"; tag "basic"; tag "CCDS"; ccdsid "CCDS84481.1"; havana_gene "OTTMUSG00000016621.1"; havana_transcript "OTTMUST00000083350.1";
chr2	HAVANA	CDS	22853226	22853240	0	-	0	gene_id "ENSMUSG00000058835.15"; transcript_id "ENSMUST00000078977.14"; gene_type "protein_coding"; gene_name "Abi1"; transcript_type "protein_coding"; transcript_name "Abi1-201"; exon_number 4; exon_id "ENSMUSE00001473305.2"; level 2; protein_id "ENSMUSP00000077997.8"; transcript_support_level "5"; mgi_id "MGI:104913"; tag "basic"; tag "CCDS"; ccdsid "CCDS84481.1"; havana_gene "OTTMUSG00000016621.1"; havana_transcript "OTTMUST00000083350.1";
chr2	HAVANA	exon	22853226	22853240	0	-	.	gene_id "ENSMUSG00000058835.15"; transcript_id "ENSMUST00000093171.13"; gene_type "protein_coding"; gene_name "Abi1"; transcript_type "protein_coding"; transcript_name "Abi1-203"; exon_number 4; exon_id "ENSMUSE00001473305.2"; level 2; protein_id "ENSMUSP00000090860.7"; transcript_support_level "5"; mgi_id "MGI:104913"; tag "basic"; tag "CCDS"; ccdsid "CCDS84479.1"; havana_gene "OTTMUSG00000016621.1"; havana_transcript "OTTMUST00000083351.1";
chr2	HAVANA	CDS	22853226	22853240	0	-	0	gene_id "ENSMUSG00000058835.15"; transcript_id "ENSMUST00000093171.13"; gene_type "protein_coding"; gene_name "Abi1"; transcript_type "protein_coding"; transcript_name "Abi1-203"; exon_number 4; exon_id "ENSMUSE00001473305.2"; level 2; protein_id "ENSMUSP00000090860.7"; transcript_support_level "5"; mgi_id "MGI:104913"; tag "basic"; tag "CCDS"; ccdsid "CCDS84479.1"; havana_gene "OTTMUSG00000016621.1"; havana_transcript "OTTMUST00000083351.1";
chr2	ENSEMBL_gcm37	exon	22853226	22853240	3.42568460597717	-	.	gene_id "ENSMUSG00000058835.15"; transcript_id "ENSMUSG00000058835.15_tx_10"; exon_id "chr2_22853226_22853240_-"; exonnum "4"; txlen "3094";
chr2	ENSEMBL_gcm37	exon	22853226	22853240	3.26835278973474	-	.	gene_id "ENSMUSG00000058835.15"; transcript_id "ENSMUSG00000058835.15_tx_11"; exon_id "chr2_22853226_22853240_-"; exonnum "4"; txlen "3091";
chr2	ENSEMBL	exon	22861039	22861053	0	-	.	gene_id "ENSMUSG00000058835.15"; transcript_id "ENSMUST00000178908.2"; gene_type "protein_coding"; gene_name "Abi1"; transcript_type "protein_coding"; transcript_name "Abi1-215"; exon_number 4; exon_id "ENSMUSE00001469369.2"; level 3; protein_id "ENSMUSP00000136846.2"; transcript_support_level "5"; mgi_id "MGI:104913"; tag "basic"; tag "appris_alternative_1"; havana_gene "OTTMUSG00000016621.1";
chr2	ENSEMBL	CDS	22861039	22861053	0	-	0	gene_id "ENSMUSG00000058835.15"; transcript_id "ENSMUST00000178908.2"; gene_type "protein_coding"; gene_name "Abi1"; transcript_type "protein_coding"; transcript_name "Abi1-215"; exon_number 4; exon_id "ENSMUSE00001469369.2"; level 3; protein_id "ENSMUSP00000136846.2"; transcript_support_level "5"; mgi_id "MGI:104913"; tag "basic"; tag "appris_alternative_1"; havana_gene "OTTMUSG00000016621.1";
chr2	HAVANA	exon	22861095	22861271	0	-	.	gene_id "ENSMUSG00000058835.15"; transcript_id "ENSMUST00000126112.8"; gene_type "protein_coding"; gene_name "Abi1"; transcript_type "protein_coding"; transcript_name "Abi1-206"; exon_number 3; exon_id "ENSMUSE00000569751.2"; level 2; protein_id "ENSMUSP00000117335.2"; transcript_support_level "1"; mgi_id "MGI:104913"; tag "basic"; tag "appris_alternative_1"; tag "CCDS"; ccdsid "CCDS38059.1"; havana_gene "OTTMUSG00000016621.1"; havana_transcript "OTTMUST00000083325.1";
chr2	HAVANA	CDS	22861095	22861271	0	-	0	gene_id "ENSMUSG00000058835.15"; transcript_id "ENSMUST00000126112.8"; gene_type "protein_coding"; gene_name "Abi1"; transcript_type "protein_coding"; transcript_name "Abi1-206"; exon_number 3; exon_id "ENSMUSE00000569751.2"; level 2; protein_id "ENSMUSP00000117335.2"; transcript_support_level "1"; mgi_id "MGI:104913"; tag "basic"; tag "appris_alternative_1"; tag "CCDS"; ccdsid "CCDS38059.1"; havana_gene "OTTMUSG00000016621.1"; havana_transcript "OTTMUST00000083325.1";
chr2	HAVANA	exon	22861095	22861271	0	-	.	gene_id "ENSMUSG00000058835.15"; transcript_id "ENSMUST00000140164.8"; gene_type "protein_coding"; gene_name "Abi1"; transcript_type "protein_coding"; transcript_name "Abi1-209"; exon_number 3; exon_id "ENSMUSE00000569751.2"; level 2; protein_id "ENSMUSP00000120462.2"; transcript_support_level "1"; mgi_id "MGI:104913"; tag "basic"; tag "appris_alternative_1"; tag "CCDS"; ccdsid "CCDS50513.1"; havana_gene "OTTMUSG00000016621.1"; havana_transcript "OTTMUST00000040201.1";
chr2	HAVANA	CDS	22861095	22861271	0	-	0	gene_id "ENSMUSG00000058835.15"; transcript_id "ENSMUST00000140164.8"; gene_type "protein_coding"; gene_name "Abi1"; transcript_type "protein_coding"; transcript_name "Abi1-209"; exon_number 3; exon_id "ENSMUSE00000569751.2"; level 2; protein_id "ENSMUSP00000120462.2"; transcript_support_level "1"; mgi_id "MGI:104913"; tag "basic"; tag "appris_alternative_1"; tag "CCDS"; ccdsid "CCDS50513.1"; havana_gene "OTTMUSG00000016621.1"; havana_transcript "OTTMUST00000040201.1";
chr2	HAVANA	exon	22861095	22861271	0	-	.	gene_id "ENSMUSG00000058835.15"; transcript_id "ENSMUST00000149719.8"; gene_type "protein_coding"; gene_name "Abi1"; transcript_type "protein_coding"; transcript_name "Abi1-211"; exon_number 3; exon_id "ENSMUSE00000569751.2"; level 2; protein_id "ENSMUSP00000120621.2"; transcript_support_level "1"; mgi_id "MGI:104913"; tag "basic"; tag "CCDS"; ccdsid "CCDS38060.1"; havana_gene "OTTMUSG00000016621.1"; havana_transcript "OTTMUST00000083324.1";
chr2	HAVANA	CDS	22861095	22861271	0	-	0	gene_id "ENSMUSG00000058835.15"; transcript_id "ENSMUST00000149719.8"; gene_type "protein_coding"; gene_name "Abi1"; transcript_type "protein_coding"; transcript_name "Abi1-211"; exon_number 3; exon_id "ENSMUSE00000569751.2"; level 2; protein_id "ENSMUSP00000120621.2"; transcript_support_level "1"; mgi_id "MGI:104913"; tag "basic"; tag "CCDS"; ccdsid "CCDS38060.1"; havana_gene "OTTMUSG00000016621.1"; havana_transcript "OTTMUST00000083324.1";
chr2	HAVANA	exon	22861095	22861271	0	-	.	gene_id "ENSMUSG00000058835.15"; transcript_id "ENSMUST00000123948.8"; gene_type "protein_coding"; gene_name "Abi1"; transcript_type "protein_coding"; transcript_name "Abi1-205"; exon_number 3; exon_id "ENSMUSE00000569751.2"; level 2; protein_id "ENSMUSP00000118491.2"; transcript_support_level "1"; mgi_id "MGI:104913"; tag "basic"; tag "Ensembl_canonical"; tag "GENCODE_Primary"; tag "appris_alternative_1"; tag "CCDS"; ccdsid "CCDS38061.1"; havana_gene "OTTMUSG00000016621.1"; havana_transcript "OTTMUST00000083345.1";
chr2	HAVANA	CDS	22861095	22861271	0	-	0	gene_id "ENSMUSG00000058835.15"; transcript_id "ENSMUST00000123948.8"; gene_type "protein_coding"; gene_name "Abi1"; transcript_type "protein_coding"; transcript_name "Abi1-205"; exon_number 3; exon_id "ENSMUSE00000569751.2"; level 2; protein_id "ENSMUSP00000118491.2"; transcript_support_level "1"; mgi_id "MGI:104913"; tag "basic"; tag "Ensembl_canonical"; tag "GENCODE_Primary"; tag "appris_alternative_1"; tag "CCDS"; ccdsid "CCDS38061.1"; havana_gene "OTTMUSG00000016621.1"; havana_transcript "OTTMUST00000083345.1";
chr2	HAVANA	exon	22861095	22861271	0	-	.	gene_id "ENSMUSG00000058835.15"; transcript_id "ENSMUST00000153931.8"; gene_type "protein_coding"; gene_name "Abi1"; transcript_type "protein_coding"; transcript_name "Abi1-212"; exon_number 3; exon_id "ENSMUSE00000569751.2"; level 2; protein_id "ENSMUSP00000120769.2"; transcript_support_level "5"; mgi_id "MGI:104913"; tag "basic"; tag "appris_alternative_1"; havana_gene "OTTMUSG00000016621.1"; havana_transcript "OTTMUST00000083348.1";
chr2	HAVANA	CDS	22861095	22861271	0	-	0	gene_id "ENSMUSG00000058835.15"; transcript_id "ENSMUST00000153931.8"; gene_type "protein_coding"; gene_name "Abi1"; transcript_type "protein_coding"; transcript_name "Abi1-212"; exon_number 3; exon_id "ENSMUSE00000569751.2"; level 2; protein_id "ENSMUSP00000120769.2"; transcript_support_level "5"; mgi_id "MGI:104913"; tag "basic"; tag "appris_alternative_1"; havana_gene "OTTMUSG00000016621.1"; havana_transcript "OTTMUST00000083348.1";
chr2	HAVANA	exon	22861095	22861271	0	-	.	gene_id "ENSMUSG00000058835.15"; transcript_id "ENSMUST00000091394.13"; gene_type "protein_coding"; gene_name "Abi1"; transcript_type "protein_coding"; transcript_name "Abi1-202"; exon_number 3; exon_id "ENSMUSE00000569751.2"; level 2; protein_id "ENSMUSP00000088957.7"; transcript_support_level "5"; mgi_id "MGI:104913"; tag "basic"; tag "appris_alternative_1"; tag "CCDS"; ccdsid "CCDS84480.1"; havana_gene "OTTMUSG00000016621.1"; havana_transcript "OTTMUST00000083346.1";
chr2	HAVANA	CDS	22861095	22861271	0	-	0	gene_id "ENSMUSG00000058835.15"; transcript_id "ENSMUST00000091394.13"; gene_type "protein_coding"; gene_name "Abi1"; transcript_type "protein_coding"; transcript_name "Abi1-202"; exon_number 3; exon_id "ENSMUSE00000569751.2"; level 2; protein_id "ENSMUSP00000088957.7"; transcript_support_level "5"; mgi_id "MGI:104913"; tag "basic"; tag "appris_alternative_1"; tag "CCDS"; ccdsid "CCDS84480.1"; havana_gene "OTTMUSG00000016621.1"; havana_transcript "OTTMUST00000083346.1";
chr2	HAVANA	exon	22861095	22861271	0	-	.	gene_id "ENSMUSG00000058835.15"; transcript_id "ENSMUST00000139038.8"; gene_type "protein_coding"; gene_name "Abi1"; transcript_type "protein_coding"; transcript_name "Abi1-208"; exon_number 3; exon_id "ENSMUSE00000569751.2"; level 2; protein_id "ENSMUSP00000116093.2"; transcript_support_level "5"; mgi_id "MGI:104913"; tag "basic"; havana_gene "OTTMUSG00000016621.1"; havana_transcript "OTTMUST00000083352.1";
chr2	HAVANA	CDS	22861095	22861271	0	-	0	gene_id "ENSMUSG00000058835.15"; transcript_id "ENSMUST00000139038.8"; gene_type "protein_coding"; gene_name "Abi1"; transcript_type "protein_coding"; transcript_name "Abi1-208"; exon_number 3; exon_id "ENSMUSE00000569751.2"; level 2; protein_id "ENSMUSP00000116093.2"; transcript_support_level "5"; mgi_id "MGI:104913"; tag "basic"; havana_gene "OTTMUSG00000016621.1"; havana_transcript "OTTMUST00000083352.1";
chr2	HAVANA	exon	22861095	22861271	0	-	.	gene_id "ENSMUSG00000058835.15"; transcript_id "ENSMUST00000114544.10"; gene_type "protein_coding"; gene_name "Abi1"; transcript_type "protein_coding"; transcript_name "Abi1-204"; exon_number 3; exon_id "ENSMUSE00000569751.2"; level 2; protein_id "ENSMUSP00000110191.4"; transcript_support_level "1"; mgi_id "MGI:104913"; tag "basic"; tag "appris_principal_4"; tag "CCDS"; ccdsid "CCDS38058.1"; havana_gene "OTTMUSG00000016621.1"; havana_transcript "OTTMUST00000083347.1";
chr2	HAVANA	CDS	22861095	22861271	0	-	0	gene_id "ENSMUSG00000058835.15"; transcript_id "ENSMUST00000114544.10"; gene_type "protein_coding"; gene_name "Abi1"; transcript_type "protein_coding"; transcript_name "Abi1-204"; exon_number 3; exon_id "ENSMUSE00000569751.2"; level 2; protein_id "ENSMUSP00000110191.4"; transcript_support_level "1"; mgi_id "MGI:104913"; tag "basic"; tag "appris_principal_4"; tag "CCDS"; ccdsid "CCDS38058.1"; havana_gene "OTTMUSG00000016621.1"; havana_transcript "OTTMUST00000083347.1";
chr2	HAVANA	exon	22861095	22861271	0	-	.	gene_id "ENSMUSG00000058835.15"; transcript_id "ENSMUST00000078977.14"; gene_type "protein_coding"; gene_name "Abi1"; transcript_type "protein_coding"; transcript_name "Abi1-201"; exon_number 3; exon_id "ENSMUSE00000569751.2"; level 2; protein_id "ENSMUSP00000077997.8"; transcript_support_level "5"; mgi_id "MGI:104913"; tag "basic"; tag "CCDS"; ccdsid "CCDS84481.1"; havana_gene "OTTMUSG00000016621.1"; havana_transcript "OTTMUST00000083350.1";
chr2	HAVANA	CDS	22861095	22861271	0	-	0	gene_id "ENSMUSG00000058835.15"; transcript_id "ENSMUST00000078977.14"; gene_type "protein_coding"; gene_name "Abi1"; transcript_type "protein_coding"; transcript_name "Abi1-201"; exon_number 3; exon_id "ENSMUSE00000569751.2"; level 2; protein_id "ENSMUSP00000077997.8"; transcript_support_level "5"; mgi_id "MGI:104913"; tag "basic"; tag "CCDS"; ccdsid "CCDS84481.1"; havana_gene "OTTMUSG00000016621.1"; havana_transcript "OTTMUST00000083350.1";
chr2	HAVANA	exon	22861095	22861271	0	-	.	gene_id "ENSMUSG00000058835.15"; transcript_id "ENSMUST00000093171.13"; gene_type "protein_coding"; gene_name "Abi1"; transcript_type "protein_coding"; transcript_name "Abi1-203"; exon_number 3; exon_id "ENSMUSE00000569751.2"; level 2; protein_id "ENSMUSP00000090860.7"; transcript_support_level "5"; mgi_id "MGI:104913"; tag "basic"; tag "CCDS"; ccdsid "CCDS84479.1"; havana_gene "OTTMUSG00000016621.1"; havana_transcript "OTTMUST00000083351.1";
chr2	HAVANA	CDS	22861095	22861271	0	-	0	gene_id "ENSMUSG00000058835.15"; transcript_id "ENSMUST00000093171.13"; gene_type "protein_coding"; gene_name "Abi1"; transcript_type "protein_coding"; transcript_name "Abi1-203"; exon_number 3; exon_id "ENSMUSE00000569751.2"; level 2; protein_id "ENSMUSP00000090860.7"; transcript_support_level "5"; mgi_id "MGI:104913"; tag "basic"; tag "CCDS"; ccdsid "CCDS84479.1"; havana_gene "OTTMUSG00000016621.1"; havana_transcript "OTTMUST00000083351.1";
chr2	ENSEMBL	exon	22861095	22861271	0	-	.	gene_id "ENSMUSG00000058835.15"; transcript_id "ENSMUST00000178908.2"; gene_type "protein_coding"; gene_name "Abi1"; transcript_type "protein_coding"; transcript_name "Abi1-215"; exon_number 3; exon_id "ENSMUSE00000569751.2"; level 3; protein_id "ENSMUSP00000136846.2"; transcript_support_level "5"; mgi_id "MGI:104913"; tag "basic"; tag "appris_alternative_1"; havana_gene "OTTMUSG00000016621.1";
chr2	ENSEMBL	CDS	22861095	22861271	0	-	0	gene_id "ENSMUSG00000058835.15"; transcript_id "ENSMUST00000178908.2"; gene_type "protein_coding"; gene_name "Abi1"; transcript_type "protein_coding"; transcript_name "Abi1-215"; exon_number 3; exon_id "ENSMUSE00000569751.2"; level 3; protein_id "ENSMUSP00000136846.2"; transcript_support_level "5"; mgi_id "MGI:104913"; tag "basic"; tag "appris_alternative_1"; havana_gene "OTTMUSG00000016621.1";
chr2	ENSEMBL_gcm37	exon	22861095	22861271	3.42568460597717	-	.	gene_id "ENSMUSG00000058835.15"; transcript_id "ENSMUSG00000058835.15_tx_10"; exon_id "chr2_22861095_22861271_-"; exonnum "3"; txlen "3094";
chr2	ENSEMBL_gcm37	exon	22861095	22861271	3.26835278973474	-	.	gene_id "ENSMUSG00000058835.15"; transcript_id "ENSMUSG00000058835.15_tx_11"; exon_id "chr2_22861095_22861271_-"; exonnum "3"; txlen "3091";
chr2	HAVANA	exon	22884535	22884702	0	-	.	gene_id "ENSMUSG00000058835.15"; transcript_id "ENSMUST00000126112.8"; gene_type "protein_coding"; gene_name "Abi1"; transcript_type "protein_coding"; transcript_name "Abi1-206"; exon_number 2; exon_id "ENSMUSE00000288828.4"; level 2; protein_id "ENSMUSP00000117335.2"; transcript_support_level "1"; mgi_id "MGI:104913"; tag "basic"; tag "appris_alternative_1"; tag "CCDS"; ccdsid "CCDS38059.1"; havana_gene "OTTMUSG00000016621.1"; havana_transcript "OTTMUST00000083325.1";
chr2	HAVANA	CDS	22884535	22884702	0	-	0	gene_id "ENSMUSG00000058835.15"; transcript_id "ENSMUST00000126112.8"; gene_type "protein_coding"; gene_name "Abi1"; transcript_type "protein_coding"; transcript_name "Abi1-206"; exon_number 2; exon_id "ENSMUSE00000288828.4"; level 2; protein_id "ENSMUSP00000117335.2"; transcript_support_level "1"; mgi_id "MGI:104913"; tag "basic"; tag "appris_alternative_1"; tag "CCDS"; ccdsid "CCDS38059.1"; havana_gene "OTTMUSG00000016621.1"; havana_transcript "OTTMUST00000083325.1";
chr2	HAVANA	exon	22884535	22884702	0	-	.	gene_id "ENSMUSG00000058835.15"; transcript_id "ENSMUST00000140164.8"; gene_type "protein_coding"; gene_name "Abi1"; transcript_type "protein_coding"; transcript_name "Abi1-209"; exon_number 2; exon_id "ENSMUSE00000288828.4"; level 2; protein_id "ENSMUSP00000120462.2"; transcript_support_level "1"; mgi_id "MGI:104913"; tag "basic"; tag "appris_alternative_1"; tag "CCDS"; ccdsid "CCDS50513.1"; havana_gene "OTTMUSG00000016621.1"; havana_transcript "OTTMUST00000040201.1";
chr2	HAVANA	CDS	22884535	22884702	0	-	0	gene_id "ENSMUSG00000058835.15"; transcript_id "ENSMUST00000140164.8"; gene_type "protein_coding"; gene_name "Abi1"; transcript_type "protein_coding"; transcript_name "Abi1-209"; exon_number 2; exon_id "ENSMUSE00000288828.4"; level 2; protein_id "ENSMUSP00000120462.2"; transcript_support_level "1"; mgi_id "MGI:104913"; tag "basic"; tag "appris_alternative_1"; tag "CCDS"; ccdsid "CCDS50513.1"; havana_gene "OTTMUSG00000016621.1"; havana_transcript "OTTMUST00000040201.1";
chr2	HAVANA	exon	22884535	22884702	0	-	.	gene_id "ENSMUSG00000058835.15"; transcript_id "ENSMUST00000149719.8"; gene_type "protein_coding"; gene_name "Abi1"; transcript_type "protein_coding"; transcript_name "Abi1-211"; exon_number 2; exon_id "ENSMUSE00000288828.4"; level 2; protein_id "ENSMUSP00000120621.2"; transcript_support_level "1"; mgi_id "MGI:104913"; tag "basic"; tag "CCDS"; ccdsid "CCDS38060.1"; havana_gene "OTTMUSG00000016621.1"; havana_transcript "OTTMUST00000083324.1";
chr2	HAVANA	CDS	22884535	22884702	0	-	0	gene_id "ENSMUSG00000058835.15"; transcript_id "ENSMUST00000149719.8"; gene_type "protein_coding"; gene_name "Abi1"; transcript_type "protein_coding"; transcript_name "Abi1-211"; exon_number 2; exon_id "ENSMUSE00000288828.4"; level 2; protein_id "ENSMUSP00000120621.2"; transcript_support_level "1"; mgi_id "MGI:104913"; tag "basic"; tag "CCDS"; ccdsid "CCDS38060.1"; havana_gene "OTTMUSG00000016621.1"; havana_transcript "OTTMUST00000083324.1";
chr2	HAVANA	exon	22884535	22884702	0	-	.	gene_id "ENSMUSG00000058835.15"; transcript_id "ENSMUST00000123948.8"; gene_type "protein_coding"; gene_name "Abi1"; transcript_type "protein_coding"; transcript_name "Abi1-205"; exon_number 2; exon_id "ENSMUSE00000288828.4"; level 2; protein_id "ENSMUSP00000118491.2"; transcript_support_level "1"; mgi_id "MGI:104913"; tag "basic"; tag "Ensembl_canonical"; tag "GENCODE_Primary"; tag "appris_alternative_1"; tag "CCDS"; ccdsid "CCDS38061.1"; havana_gene "OTTMUSG00000016621.1"; havana_transcript "OTTMUST00000083345.1";
chr2	HAVANA	CDS	22884535	22884702	0	-	0	gene_id "ENSMUSG00000058835.15"; transcript_id "ENSMUST00000123948.8"; gene_type "protein_coding"; gene_name "Abi1"; transcript_type "protein_coding"; transcript_name "Abi1-205"; exon_number 2; exon_id "ENSMUSE00000288828.4"; level 2; protein_id "ENSMUSP00000118491.2"; transcript_support_level "1"; mgi_id "MGI:104913"; tag "basic"; tag "Ensembl_canonical"; tag "GENCODE_Primary"; tag "appris_alternative_1"; tag "CCDS"; ccdsid "CCDS38061.1"; havana_gene "OTTMUSG00000016621.1"; havana_transcript "OTTMUST00000083345.1";
chr2	HAVANA	exon	22884535	22884702	0	-	.	gene_id "ENSMUSG00000058835.15"; transcript_id "ENSMUST00000153931.8"; gene_type "protein_coding"; gene_name "Abi1"; transcript_type "protein_coding"; transcript_name "Abi1-212"; exon_number 2; exon_id "ENSMUSE00000288828.4"; level 2; protein_id "ENSMUSP00000120769.2"; transcript_support_level "5"; mgi_id "MGI:104913"; tag "basic"; tag "appris_alternative_1"; havana_gene "OTTMUSG00000016621.1"; havana_transcript "OTTMUST00000083348.1";
chr2	HAVANA	CDS	22884535	22884702	0	-	0	gene_id "ENSMUSG00000058835.15"; transcript_id "ENSMUST00000153931.8"; gene_type "protein_coding"; gene_name "Abi1"; transcript_type "protein_coding"; transcript_name "Abi1-212"; exon_number 2; exon_id "ENSMUSE00000288828.4"; level 2; protein_id "ENSMUSP00000120769.2"; transcript_support_level "5"; mgi_id "MGI:104913"; tag "basic"; tag "appris_alternative_1"; havana_gene "OTTMUSG00000016621.1"; havana_transcript "OTTMUST00000083348.1";
chr2	HAVANA	exon	22884535	22884702	0	-	.	gene_id "ENSMUSG00000058835.15"; transcript_id "ENSMUST00000091394.13"; gene_type "protein_coding"; gene_name "Abi1"; transcript_type "protein_coding"; transcript_name "Abi1-202"; exon_number 2; exon_id "ENSMUSE00000288828.4"; level 2; protein_id "ENSMUSP00000088957.7"; transcript_support_level "5"; mgi_id "MGI:104913"; tag "basic"; tag "appris_alternative_1"; tag "CCDS"; ccdsid "CCDS84480.1"; havana_gene "OTTMUSG00000016621.1"; havana_transcript "OTTMUST00000083346.1";
chr2	HAVANA	CDS	22884535	22884702	0	-	0	gene_id "ENSMUSG00000058835.15"; transcript_id "ENSMUST00000091394.13"; gene_type "protein_coding"; gene_name "Abi1"; transcript_type "protein_coding"; transcript_name "Abi1-202"; exon_number 2; exon_id "ENSMUSE00000288828.4"; level 2; protein_id "ENSMUSP00000088957.7"; transcript_support_level "5"; mgi_id "MGI:104913"; tag "basic"; tag "appris_alternative_1"; tag "CCDS"; ccdsid "CCDS84480.1"; havana_gene "OTTMUSG00000016621.1"; havana_transcript "OTTMUST00000083346.1";
chr2	HAVANA	exon	22884535	22884702	0	-	.	gene_id "ENSMUSG00000058835.15"; transcript_id "ENSMUST00000139038.8"; gene_type "protein_coding"; gene_name "Abi1"; transcript_type "protein_coding"; transcript_name "Abi1-208"; exon_number 2; exon_id "ENSMUSE00000288828.4"; level 2; protein_id "ENSMUSP00000116093.2"; transcript_support_level "5"; mgi_id "MGI:104913"; tag "basic"; havana_gene "OTTMUSG00000016621.1"; havana_transcript "OTTMUST00000083352.1";
chr2	HAVANA	CDS	22884535	22884702	0	-	0	gene_id "ENSMUSG00000058835.15"; transcript_id "ENSMUST00000139038.8"; gene_type "protein_coding"; gene_name "Abi1"; transcript_type "protein_coding"; transcript_name "Abi1-208"; exon_number 2; exon_id "ENSMUSE00000288828.4"; level 2; protein_id "ENSMUSP00000116093.2"; transcript_support_level "5"; mgi_id "MGI:104913"; tag "basic"; havana_gene "OTTMUSG00000016621.1"; havana_transcript "OTTMUST00000083352.1";
chr2	HAVANA	exon	22884535	22884702	0	-	.	gene_id "ENSMUSG00000058835.15"; transcript_id "ENSMUST00000114544.10"; gene_type "protein_coding"; gene_name "Abi1"; transcript_type "protein_coding"; transcript_name "Abi1-204"; exon_number 2; exon_id "ENSMUSE00000288828.4"; level 2; protein_id "ENSMUSP00000110191.4"; transcript_support_level "1"; mgi_id "MGI:104913"; tag "basic"; tag "appris_principal_4"; tag "CCDS"; ccdsid "CCDS38058.1"; havana_gene "OTTMUSG00000016621.1"; havana_transcript "OTTMUST00000083347.1";
chr2	HAVANA	CDS	22884535	22884702	0	-	0	gene_id "ENSMUSG00000058835.15"; transcript_id "ENSMUST00000114544.10"; gene_type "protein_coding"; gene_name "Abi1"; transcript_type "protein_coding"; transcript_name "Abi1-204"; exon_number 2; exon_id "ENSMUSE00000288828.4"; level 2; protein_id "ENSMUSP00000110191.4"; transcript_support_level "1"; mgi_id "MGI:104913"; tag "basic"; tag "appris_principal_4"; tag "CCDS"; ccdsid "CCDS38058.1"; havana_gene "OTTMUSG00000016621.1"; havana_transcript "OTTMUST00000083347.1";
chr2	HAVANA	exon	22884535	22884702	0	-	.	gene_id "ENSMUSG00000058835.15"; transcript_id "ENSMUST00000078977.14"; gene_type "protein_coding"; gene_name "Abi1"; transcript_type "protein_coding"; transcript_name "Abi1-201"; exon_number 2; exon_id "ENSMUSE00000288828.4"; level 2; protein_id "ENSMUSP00000077997.8"; transcript_support_level "5"; mgi_id "MGI:104913"; tag "basic"; tag "CCDS"; ccdsid "CCDS84481.1"; havana_gene "OTTMUSG00000016621.1"; havana_transcript "OTTMUST00000083350.1";
chr2	HAVANA	CDS	22884535	22884702	0	-	0	gene_id "ENSMUSG00000058835.15"; transcript_id "ENSMUST00000078977.14"; gene_type "protein_coding"; gene_name "Abi1"; transcript_type "protein_coding"; transcript_name "Abi1-201"; exon_number 2; exon_id "ENSMUSE00000288828.4"; level 2; protein_id "ENSMUSP00000077997.8"; transcript_support_level "5"; mgi_id "MGI:104913"; tag "basic"; tag "CCDS"; ccdsid "CCDS84481.1"; havana_gene "OTTMUSG00000016621.1"; havana_transcript "OTTMUST00000083350.1";
chr2	HAVANA	exon	22884535	22884702	0	-	.	gene_id "ENSMUSG00000058835.15"; transcript_id "ENSMUST00000093171.13"; gene_type "protein_coding"; gene_name "Abi1"; transcript_type "protein_coding"; transcript_name "Abi1-203"; exon_number 2; exon_id "ENSMUSE00000288828.4"; level 2; protein_id "ENSMUSP00000090860.7"; transcript_support_level "5"; mgi_id "MGI:104913"; tag "basic"; tag "CCDS"; ccdsid "CCDS84479.1"; havana_gene "OTTMUSG00000016621.1"; havana_transcript "OTTMUST00000083351.1";
chr2	HAVANA	CDS	22884535	22884702	0	-	0	gene_id "ENSMUSG00000058835.15"; transcript_id "ENSMUST00000093171.13"; gene_type "protein_coding"; gene_name "Abi1"; transcript_type "protein_coding"; transcript_name "Abi1-203"; exon_number 2; exon_id "ENSMUSE00000288828.4"; level 2; protein_id "ENSMUSP00000090860.7"; transcript_support_level "5"; mgi_id "MGI:104913"; tag "basic"; tag "CCDS"; ccdsid "CCDS84479.1"; havana_gene "OTTMUSG00000016621.1"; havana_transcript "OTTMUST00000083351.1";
chr2	ENSEMBL	exon	22884535	22884702	0	-	.	gene_id "ENSMUSG00000058835.15"; transcript_id "ENSMUST00000178908.2"; gene_type "protein_coding"; gene_name "Abi1"; transcript_type "protein_coding"; transcript_name "Abi1-215"; exon_number 2; exon_id "ENSMUSE00000288828.4"; level 3; protein_id "ENSMUSP00000136846.2"; transcript_support_level "5"; mgi_id "MGI:104913"; tag "basic"; tag "appris_alternative_1"; havana_gene "OTTMUSG00000016621.1";
chr2	ENSEMBL	CDS	22884535	22884702	0	-	0	gene_id "ENSMUSG00000058835.15"; transcript_id "ENSMUST00000178908.2"; gene_type "protein_coding"; gene_name "Abi1"; transcript_type "protein_coding"; transcript_name "Abi1-215"; exon_number 2; exon_id "ENSMUSE00000288828.4"; level 3; protein_id "ENSMUSP00000136846.2"; transcript_support_level "5"; mgi_id "MGI:104913"; tag "basic"; tag "appris_alternative_1"; havana_gene "OTTMUSG00000016621.1";
chr2	ENSEMBL_gcm37	exon	22884535	22884702	3.42568460597717	-	.	gene_id "ENSMUSG00000058835.15"; transcript_id "ENSMUSG00000058835.15_tx_10"; exon_id "chr2_22884535_22884702_-"; exonnum "2"; txlen "3094";
chr2	ENSEMBL_gcm37	exon	22884535	22884702	3.26835278973474	-	.	gene_id "ENSMUSG00000058835.15"; transcript_id "ENSMUSG00000058835.15_tx_11"; exon_id "chr2_22884535_22884702_-"; exonnum "2"; txlen "3091";
chr2	HAVANA	exon	22902787	22903344	0	-	.	gene_id "ENSMUSG00000140700.1"; transcript_id "ENSMUST00000360838.1"; gene_type "lncRNA"; gene_name "ENSMUSG00000140700"; transcript_type "lncRNA"; transcript_name "ENSMUST00000360838"; exon_number 2; exon_id "ENSMUSE00001710091.1"; level 2; tag "basic"; tag "Ensembl_canonical"; tag "GENCODE_Primary"; tag "TAGENE";
chr2	HAVANA	gene	22902787	22903578	0	-	.	gene_id "ENSMUSG00000140700.1"; gene_type "lncRNA"; gene_name "ENSMUSG00000140700"; level 2; tag "overlapping_locus";
chr2	HAVANA	transcript	22902787	22903578	0	-	.	gene_id "ENSMUSG00000140700.1"; transcript_id "ENSMUST00000360838.1"; gene_type "lncRNA"; gene_name "ENSMUSG00000140700"; transcript_type "lncRNA"; transcript_name "ENSMUST00000360838"; level 2; tag "basic"; tag "Ensembl_canonical"; tag "GENCODE_Primary"; tag "TAGENE";
chr2	HAVANA	exon	22903462	22903578	0	-	.	gene_id "ENSMUSG00000140700.1"; transcript_id "ENSMUST00000360838.1"; gene_type "lncRNA"; gene_name "ENSMUSG00000140700"; transcript_type "lncRNA"; transcript_name "ENSMUST00000360838"; exon_number 1; exon_id "ENSMUSE00001710092.1"; level 2; tag "basic"; tag "Ensembl_canonical"; tag "GENCODE_Primary"; tag "TAGENE";
chr2	HAVANA	gene	22909143	22909679	0	-	.	gene_id "ENSMUSG00000083650.2"; gene_type "processed_pseudogene"; gene_name "Gm13357"; level 2; mgi_id "MGI:3651263"; tag "overlapping_locus"; havana_gene "OTTMUSG00000011557.1";
chr2	HAVANA	transcript	22909143	22909679	0	-	.	gene_id "ENSMUSG00000083650.2"; transcript_id "ENSMUST00000120528.2"; gene_type "processed_pseudogene"; gene_name "Gm13357"; transcript_type "processed_pseudogene"; transcript_name "Gm13357-201"; level 2; transcript_support_level "NA"; mgi_id "MGI:3651263"; ont "PGO:0000004"; tag "basic"; tag "Ensembl_canonical"; tag "GENCODE_Primary"; havana_gene "OTTMUSG00000011557.1"; havana_transcript "OTTMUST00000026989.1";
chr2	HAVANA	exon	22909143	22909679	0	-	.	gene_id "ENSMUSG00000083650.2"; transcript_id "ENSMUST00000120528.2"; gene_type "processed_pseudogene"; gene_name "Gm13357"; transcript_type "processed_pseudogene"; transcript_name "Gm13357-201"; exon_number 1; exon_id "ENSMUSE00000719342.2"; level 2; transcript_support_level "NA"; mgi_id "MGI:3651263"; ont "PGO:0000004"; tag "basic"; tag "Ensembl_canonical"; tag "GENCODE_Primary"; havana_gene "OTTMUSG00000011557.1"; havana_transcript "OTTMUST00000026989.1";
chr2	HAVANA	CDS	22929961	22930077	0	-	0	gene_id "ENSMUSG00000058835.15"; transcript_id "ENSMUST00000126112.8"; gene_type "protein_coding"; gene_name "Abi1"; transcript_type "protein_coding"; transcript_name "Abi1-206"; exon_number 1; exon_id "ENSMUSE00000826096.2"; level 2; protein_id "ENSMUSP00000117335.2"; transcript_support_level "1"; mgi_id "MGI:104913"; tag "basic"; tag "appris_alternative_1"; tag "CCDS"; ccdsid "CCDS38059.1"; havana_gene "OTTMUSG00000016621.1"; havana_transcript "OTTMUST00000083325.1";
chr2	HAVANA	CDS	22929961	22930077	0	-	0	gene_id "ENSMUSG00000058835.15"; transcript_id "ENSMUST00000140164.8"; gene_type "protein_coding"; gene_name "Abi1"; transcript_type "protein_coding"; transcript_name "Abi1-209"; exon_number 1; exon_id "ENSMUSE00000792684.2"; level 2; protein_id "ENSMUSP00000120462.2"; transcript_support_level "1"; mgi_id "MGI:104913"; tag "basic"; tag "appris_alternative_1"; tag "CCDS"; ccdsid "CCDS50513.1"; havana_gene "OTTMUSG00000016621.1"; havana_transcript "OTTMUST00000040201.1";
chr2	HAVANA	CDS	22929961	22930077	0	-	0	gene_id "ENSMUSG00000058835.15"; transcript_id "ENSMUST00000149719.8"; gene_type "protein_coding"; gene_name "Abi1"; transcript_type "protein_coding"; transcript_name "Abi1-211"; exon_number 1; exon_id "ENSMUSE00000792684.2"; level 2; protein_id "ENSMUSP00000120621.2"; transcript_support_level "1"; mgi_id "MGI:104913"; tag "basic"; tag "CCDS"; ccdsid "CCDS38060.1"; havana_gene "OTTMUSG00000016621.1"; havana_transcript "OTTMUST00000083324.1";
chr2	HAVANA	CDS	22929961	22930077	0	-	0	gene_id "ENSMUSG00000058835.15"; transcript_id "ENSMUST00000123948.8"; gene_type "protein_coding"; gene_name "Abi1"; transcript_type "protein_coding"; transcript_name "Abi1-205"; exon_number 1; exon_id "ENSMUSE00000783598.2"; level 2; protein_id "ENSMUSP00000118491.2"; transcript_support_level "1"; mgi_id "MGI:104913"; tag "basic"; tag "Ensembl_canonical"; tag "GENCODE_Primary"; tag "appris_alternative_1"; tag "CCDS"; ccdsid "CCDS38061.1"; havana_gene "OTTMUSG00000016621.1"; havana_transcript "OTTMUST00000083345.1";
chr2	HAVANA	CDS	22929961	22930077	0	-	0	gene_id "ENSMUSG00000058835.15"; transcript_id "ENSMUST00000153931.8"; gene_type "protein_coding"; gene_name "Abi1"; transcript_type "protein_coding"; transcript_name "Abi1-212"; exon_number 1; exon_id "ENSMUSE00000773041.2"; level 2; protein_id "ENSMUSP00000120769.2"; transcript_support_level "5"; mgi_id "MGI:104913"; tag "basic"; tag "appris_alternative_1"; havana_gene "OTTMUSG00000016621.1"; havana_transcript "OTTMUST00000083348.1";
chr2	HAVANA	CDS	22929961	22930077	0	-	0	gene_id "ENSMUSG00000058835.15"; transcript_id "ENSMUST00000091394.13"; gene_type "protein_coding"; gene_name "Abi1"; transcript_type "protein_coding"; transcript_name "Abi1-202"; exon_number 1; exon_id "ENSMUSE00000779103.2"; level 2; protein_id "ENSMUSP00000088957.7"; transcript_support_level "5"; mgi_id "MGI:104913"; tag "basic"; tag "appris_alternative_1"; tag "CCDS"; ccdsid "CCDS84480.1"; havana_gene "OTTMUSG00000016621.1"; havana_transcript "OTTMUST00000083346.1";
chr2	HAVANA	CDS	22929961	22930077	0	-	0	gene_id "ENSMUSG00000058835.15"; transcript_id "ENSMUST00000139038.8"; gene_type "protein_coding"; gene_name "Abi1"; transcript_type "protein_coding"; transcript_name "Abi1-208"; exon_number 1; exon_id "ENSMUSE00000824191.2"; level 2; protein_id "ENSMUSP00000116093.2"; transcript_support_level "5"; mgi_id "MGI:104913"; tag "basic"; havana_gene "OTTMUSG00000016621.1"; havana_transcript "OTTMUST00000083352.1";
chr2	HAVANA	CDS	22929961	22930077	0	-	0	gene_id "ENSMUSG00000058835.15"; transcript_id "ENSMUST00000114544.10"; gene_type "protein_coding"; gene_name "Abi1"; transcript_type "protein_coding"; transcript_name "Abi1-204"; exon_number 1; exon_id "ENSMUSE00000738429.2"; level 2; protein_id "ENSMUSP00000110191.4"; transcript_support_level "1"; mgi_id "MGI:104913"; tag "basic"; tag "appris_principal_4"; tag "CCDS"; ccdsid "CCDS38058.1"; havana_gene "OTTMUSG00000016621.1"; havana_transcript "OTTMUST00000083347.1";
chr2	HAVANA	CDS	22929961	22930077	0	-	0	gene_id "ENSMUSG00000058835.15"; transcript_id "ENSMUST00000078977.14"; gene_type "protein_coding"; gene_name "Abi1"; transcript_type "protein_coding"; transcript_name "Abi1-201"; exon_number 1; exon_id "ENSMUSE00000466466.6"; level 2; protein_id "ENSMUSP00000077997.8"; transcript_support_level "5"; mgi_id "MGI:104913"; tag "basic"; tag "CCDS"; ccdsid "CCDS84481.1"; havana_gene "OTTMUSG00000016621.1"; havana_transcript "OTTMUST00000083350.1";
chr2	HAVANA	CDS	22929961	22930077	0	-	0	gene_id "ENSMUSG00000058835.15"; transcript_id "ENSMUST00000093171.13"; gene_type "protein_coding"; gene_name "Abi1"; transcript_type "protein_coding"; transcript_name "Abi1-203"; exon_number 1; exon_id "ENSMUSE00000765675.2"; level 2; protein_id "ENSMUSP00000090860.7"; transcript_support_level "5"; mgi_id "MGI:104913"; tag "basic"; tag "CCDS"; ccdsid "CCDS84479.1"; havana_gene "OTTMUSG00000016621.1"; havana_transcript "OTTMUST00000083351.1";
chr2	ENSEMBL	CDS	22929961	22930077	0	-	0	gene_id "ENSMUSG00000058835.15"; transcript_id "ENSMUST00000178908.2"; gene_type "protein_coding"; gene_name "Abi1"; transcript_type "protein_coding"; transcript_name "Abi1-215"; exon_number 1; exon_id "ENSMUSE00001029302.2"; level 3; protein_id "ENSMUSP00000136846.2"; transcript_support_level "5"; mgi_id "MGI:104913"; tag "basic"; tag "appris_alternative_1"; havana_gene "OTTMUSG00000016621.1";
chr2	HAVANA	exon	22929961	22930116	0	-	.	gene_id "ENSMUSG00000058835.15"; transcript_id "ENSMUST00000153931.8"; gene_type "protein_coding"; gene_name "Abi1"; transcript_type "protein_coding"; transcript_name "Abi1-212"; exon_number 1; exon_id "ENSMUSE00000773041.2"; level 2; protein_id "ENSMUSP00000120769.2"; transcript_support_level "5"; mgi_id "MGI:104913"; tag "basic"; tag "appris_alternative_1"; havana_gene "OTTMUSG00000016621.1"; havana_transcript "OTTMUST00000083348.1";
chr2	HAVANA	exon	22929961	22930134	0	-	.	gene_id "ENSMUSG00000058835.15"; transcript_id "ENSMUST00000123948.8"; gene_type "protein_coding"; gene_name "Abi1"; transcript_type "protein_coding"; transcript_name "Abi1-205"; exon_number 1; exon_id "ENSMUSE00000783598.2"; level 2; protein_id "ENSMUSP00000118491.2"; transcript_support_level "1"; mgi_id "MGI:104913"; tag "basic"; tag "Ensembl_canonical"; tag "GENCODE_Primary"; tag "appris_alternative_1"; tag "CCDS"; ccdsid "CCDS38061.1"; havana_gene "OTTMUSG00000016621.1"; havana_transcript "OTTMUST00000083345.1";
chr2	HAVANA	exon	22929961	22930149	0	-	.	gene_id "ENSMUSG00000058835.15"; transcript_id "ENSMUST00000091394.13"; gene_type "protein_coding"; gene_name "Abi1"; transcript_type "protein_coding"; transcript_name "Abi1-202"; exon_number 1; exon_id "ENSMUSE00000779103.2"; level 2; protein_id "ENSMUSP00000088957.7"; transcript_support_level "5"; mgi_id "MGI:104913"; tag "basic"; tag "appris_alternative_1"; tag "CCDS"; ccdsid "CCDS84480.1"; havana_gene "OTTMUSG00000016621.1"; havana_transcript "OTTMUST00000083346.1";
chr2	HAVANA	exon	22929961	22930152	0	-	.	gene_id "ENSMUSG00000058835.15"; transcript_id "ENSMUST00000093171.13"; gene_type "protein_coding"; gene_name "Abi1"; transcript_type "protein_coding"; transcript_name "Abi1-203"; exon_number 1; exon_id "ENSMUSE00000765675.2"; level 2; protein_id "ENSMUSP00000090860.7"; transcript_support_level "5"; mgi_id "MGI:104913"; tag "basic"; tag "CCDS"; ccdsid "CCDS84479.1"; havana_gene "OTTMUSG00000016621.1"; havana_transcript "OTTMUST00000083351.1";
chr2	HAVANA	exon	22929961	22930197	0	-	.	gene_id "ENSMUSG00000058835.15"; transcript_id "ENSMUST00000114544.10"; gene_type "protein_coding"; gene_name "Abi1"; transcript_type "protein_coding"; transcript_name "Abi1-204"; exon_number 1; exon_id "ENSMUSE00000738429.2"; level 2; protein_id "ENSMUSP00000110191.4"; transcript_support_level "1"; mgi_id "MGI:104913"; tag "basic"; tag "appris_principal_4"; tag "CCDS"; ccdsid "CCDS38058.1"; havana_gene "OTTMUSG00000016621.1"; havana_transcript "OTTMUST00000083347.1";
chr2	ENSEMBL_gcm37	exon	22929961	22930197	3.42568460597717	-	.	gene_id "ENSMUSG00000058835.15"; transcript_id "ENSMUSG00000058835.15_tx_10"; exon_id "chr2_22929961_22930197_-"; exonnum "1"; txlen "3094";
chr2	ENSEMBL_gcm37	exon	22929961	22930197	3.26835278973474	-	.	gene_id "ENSMUSG00000058835.15"; transcript_id "ENSMUSG00000058835.15_tx_11"; exon_id "chr2_22929961_22930197_-"; exonnum "1"; txlen "3091";
chr2	HAVANA	exon	22929961	22930199	0	-	.	gene_id "ENSMUSG00000058835.15"; transcript_id "ENSMUST00000139038.8"; gene_type "protein_coding"; gene_name "Abi1"; transcript_type "protein_coding"; transcript_name "Abi1-208"; exon_number 1; exon_id "ENSMUSE00000824191.2"; level 2; protein_id "ENSMUSP00000116093.2"; transcript_support_level "5"; mgi_id "MGI:104913"; tag "basic"; havana_gene "OTTMUSG00000016621.1"; havana_transcript "OTTMUST00000083352.1";
chr2	HAVANA	exon	22929961	22930207	0	-	.	gene_id "ENSMUSG00000058835.15"; transcript_id "ENSMUST00000126112.8"; gene_type "protein_coding"; gene_name "Abi1"; transcript_type "protein_coding"; transcript_name "Abi1-206"; exon_number 1; exon_id "ENSMUSE00000826096.2"; level 2; protein_id "ENSMUSP00000117335.2"; transcript_support_level "1"; mgi_id "MGI:104913"; tag "basic"; tag "appris_alternative_1"; tag "CCDS"; ccdsid "CCDS38059.1"; havana_gene "OTTMUSG00000016621.1"; havana_transcript "OTTMUST00000083325.1";
chr2	ENSEMBL	exon	22929961	22930231	0	-	.	gene_id "ENSMUSG00000058835.15"; transcript_id "ENSMUST00000178908.2"; gene_type "protein_coding"; gene_name "Abi1"; transcript_type "protein_coding"; transcript_name "Abi1-215"; exon_number 1; exon_id "ENSMUSE00001029302.2"; level 3; protein_id "ENSMUSP00000136846.2"; transcript_support_level "5"; mgi_id "MGI:104913"; tag "basic"; tag "appris_alternative_1"; havana_gene "OTTMUSG00000016621.1";
chr2	HAVANA	exon	22929961	22930242	0	-	.	gene_id "ENSMUSG00000058835.15"; transcript_id "ENSMUST00000078977.14"; gene_type "protein_coding"; gene_name "Abi1"; transcript_type "protein_coding"; transcript_name "Abi1-201"; exon_number 1; exon_id "ENSMUSE00000466466.6"; level 2; protein_id "ENSMUSP00000077997.8"; transcript_support_level "5"; mgi_id "MGI:104913"; tag "basic"; tag "CCDS"; ccdsid "CCDS84481.1"; havana_gene "OTTMUSG00000016621.1"; havana_transcript "OTTMUST00000083350.1";
chr2	HAVANA	exon	22929961	22930253	0	-	.	gene_id "ENSMUSG00000058835.15"; transcript_id "ENSMUST00000140164.8"; gene_type "protein_coding"; gene_name "Abi1"; transcript_type "protein_coding"; transcript_name "Abi1-209"; exon_number 1; exon_id "ENSMUSE00000792684.2"; level 2; protein_id "ENSMUSP00000120462.2"; transcript_support_level "1"; mgi_id "MGI:104913"; tag "basic"; tag "appris_alternative_1"; tag "CCDS"; ccdsid "CCDS50513.1"; havana_gene "OTTMUSG00000016621.1"; havana_transcript "OTTMUST00000040201.1";
chr2	HAVANA	exon	22929961	22930253	0	-	.	gene_id "ENSMUSG00000058835.15"; transcript_id "ENSMUST00000149719.8"; gene_type "protein_coding"; gene_name "Abi1"; transcript_type "protein_coding"; transcript_name "Abi1-211"; exon_number 1; exon_id "ENSMUSE00000792684.2"; level 2; protein_id "ENSMUSP00000120621.2"; transcript_support_level "1"; mgi_id "MGI:104913"; tag "basic"; tag "CCDS"; ccdsid "CCDS38060.1"; havana_gene "OTTMUSG00000016621.1"; havana_transcript "OTTMUST00000083324.1";
chr2	HAVANA	start_codon	22930075	22930077	0	-	0	gene_id "ENSMUSG00000058835.15"; transcript_id "ENSMUST00000126112.8"; gene_type "protein_coding"; gene_name "Abi1"; transcript_type "protein_coding"; transcript_name "Abi1-206"; exon_number 1; exon_id "ENSMUSE00000826096.2"; level 2; protein_id "ENSMUSP00000117335.2"; transcript_support_level "1"; mgi_id "MGI:104913"; tag "basic"; tag "appris_alternative_1"; tag "CCDS"; ccdsid "CCDS38059.1"; havana_gene "OTTMUSG00000016621.1"; havana_transcript "OTTMUST00000083325.1";
chr2	HAVANA	start_codon	22930075	22930077	0	-	0	gene_id "ENSMUSG00000058835.15"; transcript_id "ENSMUST00000140164.8"; gene_type "protein_coding"; gene_name "Abi1"; transcript_type "protein_coding"; transcript_name "Abi1-209"; exon_number 1; exon_id "ENSMUSE00000792684.2"; level 2; protein_id "ENSMUSP00000120462.2"; transcript_support_level "1"; mgi_id "MGI:104913"; tag "basic"; tag "appris_alternative_1"; tag "CCDS"; ccdsid "CCDS50513.1"; havana_gene "OTTMUSG00000016621.1"; havana_transcript "OTTMUST00000040201.1";
chr2	HAVANA	start_codon	22930075	22930077	0	-	0	gene_id "ENSMUSG00000058835.15"; transcript_id "ENSMUST00000149719.8"; gene_type "protein_coding"; gene_name "Abi1"; transcript_type "protein_coding"; transcript_name "Abi1-211"; exon_number 1; exon_id "ENSMUSE00000792684.2"; level 2; protein_id "ENSMUSP00000120621.2"; transcript_support_level "1"; mgi_id "MGI:104913"; tag "basic"; tag "CCDS"; ccdsid "CCDS38060.1"; havana_gene "OTTMUSG00000016621.1"; havana_transcript "OTTMUST00000083324.1";
chr2	HAVANA	start_codon	22930075	22930077	0	-	0	gene_id "ENSMUSG00000058835.15"; transcript_id "ENSMUST00000123948.8"; gene_type "protein_coding"; gene_name "Abi1"; transcript_type "protein_coding"; transcript_name "Abi1-205"; exon_number 1; exon_id "ENSMUSE00000783598.2"; level 2; protein_id "ENSMUSP00000118491.2"; transcript_support_level "1"; mgi_id "MGI:104913"; tag "basic"; tag "Ensembl_canonical"; tag "GENCODE_Primary"; tag "appris_alternative_1"; tag "CCDS"; ccdsid "CCDS38061.1"; havana_gene "OTTMUSG00000016621.1"; havana_transcript "OTTMUST00000083345.1";
chr2	HAVANA	start_codon	22930075	22930077	0	-	0	gene_id "ENSMUSG00000058835.15"; transcript_id "ENSMUST00000153931.8"; gene_type "protein_coding"; gene_name "Abi1"; transcript_type "protein_coding"; transcript_name "Abi1-212"; exon_number 1; exon_id "ENSMUSE00000773041.2"; level 2; protein_id "ENSMUSP00000120769.2"; transcript_support_level "5"; mgi_id "MGI:104913"; tag "basic"; tag "appris_alternative_1"; havana_gene "OTTMUSG00000016621.1"; havana_transcript "OTTMUST00000083348.1";
chr2	HAVANA	start_codon	22930075	22930077	0	-	0	gene_id "ENSMUSG00000058835.15"; transcript_id "ENSMUST00000091394.13"; gene_type "protein_coding"; gene_name "Abi1"; transcript_type "protein_coding"; transcript_name "Abi1-202"; exon_number 1; exon_id "ENSMUSE00000779103.2"; level 2; protein_id "ENSMUSP00000088957.7"; transcript_support_level "5"; mgi_id "MGI:104913"; tag "basic"; tag "appris_alternative_1"; tag "CCDS"; ccdsid "CCDS84480.1"; havana_gene "OTTMUSG00000016621.1"; havana_transcript "OTTMUST00000083346.1";
chr2	HAVANA	start_codon	22930075	22930077	0	-	0	gene_id "ENSMUSG00000058835.15"; transcript_id "ENSMUST00000139038.8"; gene_type "protein_coding"; gene_name "Abi1"; transcript_type "protein_coding"; transcript_name "Abi1-208"; exon_number 1; exon_id "ENSMUSE00000824191.2"; level 2; protein_id "ENSMUSP00000116093.2"; transcript_support_level "5"; mgi_id "MGI:104913"; tag "basic"; havana_gene "OTTMUSG00000016621.1"; havana_transcript "OTTMUST00000083352.1";
chr2	HAVANA	start_codon	22930075	22930077	0	-	0	gene_id "ENSMUSG00000058835.15"; transcript_id "ENSMUST00000114544.10"; gene_type "protein_coding"; gene_name "Abi1"; transcript_type "protein_coding"; transcript_name "Abi1-204"; exon_number 1; exon_id "ENSMUSE00000738429.2"; level 2; protein_id "ENSMUSP00000110191.4"; transcript_support_level "1"; mgi_id "MGI:104913"; tag "basic"; tag "appris_principal_4"; tag "CCDS"; ccdsid "CCDS38058.1"; havana_gene "OTTMUSG00000016621.1"; havana_transcript "OTTMUST00000083347.1";
chr2	HAVANA	start_codon	22930075	22930077	0	-	0	gene_id "ENSMUSG00000058835.15"; transcript_id "ENSMUST00000078977.14"; gene_type "protein_coding"; gene_name "Abi1"; transcript_type "protein_coding"; transcript_name "Abi1-201"; exon_number 1; exon_id "ENSMUSE00000466466.6"; level 2; protein_id "ENSMUSP00000077997.8"; transcript_support_level "5"; mgi_id "MGI:104913"; tag "basic"; tag "CCDS"; ccdsid "CCDS84481.1"; havana_gene "OTTMUSG00000016621.1"; havana_transcript "OTTMUST00000083350.1";
chr2	HAVANA	start_codon	22930075	22930077	0	-	0	gene_id "ENSMUSG00000058835.15"; transcript_id "ENSMUST00000093171.13"; gene_type "protein_coding"; gene_name "Abi1"; transcript_type "protein_coding"; transcript_name "Abi1-203"; exon_number 1; exon_id "ENSMUSE00000765675.2"; level 2; protein_id "ENSMUSP00000090860.7"; transcript_support_level "5"; mgi_id "MGI:104913"; tag "basic"; tag "CCDS"; ccdsid "CCDS84479.1"; havana_gene "OTTMUSG00000016621.1"; havana_transcript "OTTMUST00000083351.1";
chr2	ENSEMBL	start_codon	22930075	22930077	0	-	0	gene_id "ENSMUSG00000058835.15"; transcript_id "ENSMUST00000178908.2"; gene_type "protein_coding"; gene_name "Abi1"; transcript_type "protein_coding"; transcript_name "Abi1-215"; exon_number 1; exon_id "ENSMUSE00001029302.2"; level 3; protein_id "ENSMUSP00000136846.2"; transcript_support_level "5"; mgi_id "MGI:104913"; tag "basic"; tag "appris_alternative_1"; havana_gene "OTTMUSG00000016621.1";
chr2	HAVANA	UTR	22930078	22930116	0	-	.	gene_id "ENSMUSG00000058835.15"; transcript_id "ENSMUST00000153931.8"; gene_type "protein_coding"; gene_name "Abi1"; transcript_type "protein_coding"; transcript_name "Abi1-212"; exon_number 1; exon_id "ENSMUSE00000773041.2"; level 2; protein_id "ENSMUSP00000120769.2"; transcript_support_level "5"; mgi_id "MGI:104913"; tag "basic"; tag "appris_alternative_1"; havana_gene "OTTMUSG00000016621.1"; havana_transcript "OTTMUST00000083348.1";
chr2	HAVANA	UTR	22930078	22930134	0	-	.	gene_id "ENSMUSG00000058835.15"; transcript_id "ENSMUST00000123948.8"; gene_type "protein_coding"; gene_name "Abi1"; transcript_type "protein_coding"; transcript_name "Abi1-205"; exon_number 1; exon_id "ENSMUSE00000783598.2"; level 2; protein_id "ENSMUSP00000118491.2"; transcript_support_level "1"; mgi_id "MGI:104913"; tag "basic"; tag "Ensembl_canonical"; tag "GENCODE_Primary"; tag "appris_alternative_1"; tag "CCDS"; ccdsid "CCDS38061.1"; havana_gene "OTTMUSG00000016621.1"; havana_transcript "OTTMUST00000083345.1";
chr2	HAVANA	UTR	22930078	22930149	0	-	.	gene_id "ENSMUSG00000058835.15"; transcript_id "ENSMUST00000091394.13"; gene_type "protein_coding"; gene_name "Abi1"; transcript_type "protein_coding"; transcript_name "Abi1-202"; exon_number 1; exon_id "ENSMUSE00000779103.2"; level 2; protein_id "ENSMUSP00000088957.7"; transcript_support_level "5"; mgi_id "MGI:104913"; tag "basic"; tag "appris_alternative_1"; tag "CCDS"; ccdsid "CCDS84480.1"; havana_gene "OTTMUSG00000016621.1"; havana_transcript "OTTMUST00000083346.1";
chr2	HAVANA	UTR	22930078	22930152	0	-	.	gene_id "ENSMUSG00000058835.15"; transcript_id "ENSMUST00000093171.13"; gene_type "protein_coding"; gene_name "Abi1"; transcript_type "protein_coding"; transcript_name "Abi1-203"; exon_number 1; exon_id "ENSMUSE00000765675.2"; level 2; protein_id "ENSMUSP00000090860.7"; transcript_support_level "5"; mgi_id "MGI:104913"; tag "basic"; tag "CCDS"; ccdsid "CCDS84479.1"; havana_gene "OTTMUSG00000016621.1"; havana_transcript "OTTMUST00000083351.1";
chr2	HAVANA	UTR	22930078	22930197	0	-	.	gene_id "ENSMUSG00000058835.15"; transcript_id "ENSMUST00000114544.10"; gene_type "protein_coding"; gene_name "Abi1"; transcript_type "protein_coding"; transcript_name "Abi1-204"; exon_number 1; exon_id "ENSMUSE00000738429.2"; level 2; protein_id "ENSMUSP00000110191.4"; transcript_support_level "1"; mgi_id "MGI:104913"; tag "basic"; tag "appris_principal_4"; tag "CCDS"; ccdsid "CCDS38058.1"; havana_gene "OTTMUSG00000016621.1"; havana_transcript "OTTMUST00000083347.1";
chr2	HAVANA	UTR	22930078	22930199	0	-	.	gene_id "ENSMUSG00000058835.15"; transcript_id "ENSMUST00000139038.8"; gene_type "protein_coding"; gene_name "Abi1"; transcript_type "protein_coding"; transcript_name "Abi1-208"; exon_number 1; exon_id "ENSMUSE00000824191.2"; level 2; protein_id "ENSMUSP00000116093.2"; transcript_support_level "5"; mgi_id "MGI:104913"; tag "basic"; havana_gene "OTTMUSG00000016621.1"; havana_transcript "OTTMUST00000083352.1";
chr2	HAVANA	UTR	22930078	22930207	0	-	.	gene_id "ENSMUSG00000058835.15"; transcript_id "ENSMUST00000126112.8"; gene_type "protein_coding"; gene_name "Abi1"; transcript_type "protein_coding"; transcript_name "Abi1-206"; exon_number 1; exon_id "ENSMUSE00000826096.2"; level 2; protein_id "ENSMUSP00000117335.2"; transcript_support_level "1"; mgi_id "MGI:104913"; tag "basic"; tag "appris_alternative_1"; tag "CCDS"; ccdsid "CCDS38059.1"; havana_gene "OTTMUSG00000016621.1"; havana_transcript "OTTMUST00000083325.1";
chr2	ENSEMBL	UTR	22930078	22930231	0	-	.	gene_id "ENSMUSG00000058835.15"; transcript_id "ENSMUST00000178908.2"; gene_type "protein_coding"; gene_name "Abi1"; transcript_type "protein_coding"; transcript_name "Abi1-215"; exon_number 1; exon_id "ENSMUSE00001029302.2"; level 3; protein_id "ENSMUSP00000136846.2"; transcript_support_level "5"; mgi_id "MGI:104913"; tag "basic"; tag "appris_alternative_1"; havana_gene "OTTMUSG00000016621.1";
chr2	HAVANA	UTR	22930078	22930242	0	-	.	gene_id "ENSMUSG00000058835.15"; transcript_id "ENSMUST00000078977.14"; gene_type "protein_coding"; gene_name "Abi1"; transcript_type "protein_coding"; transcript_name "Abi1-201"; exon_number 1; exon_id "ENSMUSE00000466466.6"; level 2; protein_id "ENSMUSP00000077997.8"; transcript_support_level "5"; mgi_id "MGI:104913"; tag "basic"; tag "CCDS"; ccdsid "CCDS84481.1"; havana_gene "OTTMUSG00000016621.1"; havana_transcript "OTTMUST00000083350.1";
chr2	HAVANA	UTR	22930078	22930253	0	-	.	gene_id "ENSMUSG00000058835.15"; transcript_id "ENSMUST00000140164.8"; gene_type "protein_coding"; gene_name "Abi1"; transcript_type "protein_coding"; transcript_name "Abi1-209"; exon_number 1; exon_id "ENSMUSE00000792684.2"; level 2; protein_id "ENSMUSP00000120462.2"; transcript_support_level "1"; mgi_id "MGI:104913"; tag "basic"; tag "appris_alternative_1"; tag "CCDS"; ccdsid "CCDS50513.1"; havana_gene "OTTMUSG00000016621.1"; havana_transcript "OTTMUST00000040201.1";
chr2	HAVANA	UTR	22930078	22930253	0	-	.	gene_id "ENSMUSG00000058835.15"; transcript_id "ENSMUST00000149719.8"; gene_type "protein_coding"; gene_name "Abi1"; transcript_type "protein_coding"; transcript_name "Abi1-211"; exon_number 1; exon_id "ENSMUSE00000792684.2"; level 2; protein_id "ENSMUSP00000120621.2"; transcript_support_level "1"; mgi_id "MGI:104913"; tag "basic"; tag "CCDS"; ccdsid "CCDS38060.1"; havana_gene "OTTMUSG00000016621.1"; havana_transcript "OTTMUST00000083324.1";
chr2	HAVANA	UTR	23005618	23008449	0	-	.	gene_id "ENSMUSG00000026779.7"; transcript_id "ENSMUST00000028119.7"; gene_type "protein_coding"; gene_name "Mastl"; transcript_type "protein_coding"; transcript_name "Mastl-201"; exon_number 12; exon_id "ENSMUSE00000605144.4"; level 2; protein_id "ENSMUSP00000028119.7"; transcript_support_level "1"; mgi_id "MGI:1914371"; tag "basic"; tag "Ensembl_canonical"; tag "GENCODE_Primary"; tag "appris_principal_1"; tag "CCDS"; ccdsid "CCDS15727.1"; havana_gene "OTTMUSG00000011632.1"; havana_transcript "OTTMUST00000027217.1";
chr2	HAVANA	exon	23005618	23008604	0	-	.	gene_id "ENSMUSG00000026779.7"; transcript_id "ENSMUST00000028119.7"; gene_type "protein_coding"; gene_name "Mastl"; transcript_type "protein_coding"; transcript_name "Mastl-201"; exon_number 12; exon_id "ENSMUSE00000605144.4"; level 2; protein_id "ENSMUSP00000028119.7"; transcript_support_level "1"; mgi_id "MGI:1914371"; tag "basic"; tag "Ensembl_canonical"; tag "GENCODE_Primary"; tag "appris_principal_1"; tag "CCDS"; ccdsid "CCDS15727.1"; havana_gene "OTTMUSG00000011632.1"; havana_transcript "OTTMUST00000027217.1";
chr2	ENSEMBL_gcm37	exon	23005618	23008604	3.6918703931913	-	.	gene_id "ENSMUSG00000026779.7"; transcript_id "ENSMUSG00000026779.7_tx_2"; exon_id "chr2_23005618_23008604_-"; exonnum "13"; txlen "5611";
chr2	HAVANA	gene	23005618	23046036	0	-	.	gene_id "ENSMUSG00000026779.7"; gene_type "protein_coding"; gene_name "Mastl"; level 2; mgi_id "MGI:1914371"; havana_gene "OTTMUSG00000011632.1";
chr2	HAVANA	transcript	23005618	23046036	0	-	.	gene_id "ENSMUSG00000026779.7"; transcript_id "ENSMUST00000028119.7"; gene_type "protein_coding"; gene_name "Mastl"; transcript_type "protein_coding"; transcript_name "Mastl-201"; level 2; protein_id "ENSMUSP00000028119.7"; transcript_support_level "1"; mgi_id "MGI:1914371"; tag "basic"; tag "Ensembl_canonical"; tag "GENCODE_Primary"; tag "appris_principal_1"; tag "CCDS"; ccdsid "CCDS15727.1"; havana_gene "OTTMUSG00000011632.1"; havana_transcript "OTTMUST00000027217.1";
chr2	HAVANA	stop_codon	23008447	23008449	0	-	0	gene_id "ENSMUSG00000026779.7"; transcript_id "ENSMUST00000028119.7"; gene_type "protein_coding"; gene_name "Mastl"; transcript_type "protein_coding"; transcript_name "Mastl-201"; exon_number 12; exon_id "ENSMUSE00000605144.4"; level 2; protein_id "ENSMUSP00000028119.7"; transcript_support_level "1"; mgi_id "MGI:1914371"; tag "basic"; tag "Ensembl_canonical"; tag "GENCODE_Primary"; tag "appris_principal_1"; tag "CCDS"; ccdsid "CCDS15727.1"; havana_gene "OTTMUSG00000011632.1"; havana_transcript "OTTMUST00000027217.1";
chr2	HAVANA	CDS	23008450	23008604	0	-	2	gene_id "ENSMUSG00000026779.7"; transcript_id "ENSMUST00000028119.7"; gene_type "protein_coding"; gene_name "Mastl"; transcript_type "protein_coding"; transcript_name "Mastl-201"; exon_number 12; exon_id "ENSMUSE00000605144.4"; level 2; protein_id "ENSMUSP00000028119.7"; transcript_support_level "1"; mgi_id "MGI:1914371"; tag "basic"; tag "Ensembl_canonical"; tag "GENCODE_Primary"; tag "appris_principal_1"; tag "CCDS"; ccdsid "CCDS15727.1"; havana_gene "OTTMUSG00000011632.1"; havana_transcript "OTTMUST00000027217.1";
chr2	HAVANA	exon	23010469	23010570	0	-	.	gene_id "ENSMUSG00000026779.7"; transcript_id "ENSMUST00000028119.7"; gene_type "protein_coding"; gene_name "Mastl"; transcript_type "protein_coding"; transcript_name "Mastl-201"; exon_number 11; exon_id "ENSMUSE00000162655.2"; level 2; protein_id "ENSMUSP00000028119.7"; transcript_support_level "1"; mgi_id "MGI:1914371"; tag "basic"; tag "Ensembl_canonical"; tag "GENCODE_Primary"; tag "appris_principal_1"; tag "CCDS"; ccdsid "CCDS15727.1"; havana_gene "OTTMUSG00000011632.1"; havana_transcript "OTTMUST00000027217.1";
chr2	HAVANA	CDS	23010469	23010570	0	-	2	gene_id "ENSMUSG00000026779.7"; transcript_id "ENSMUST00000028119.7"; gene_type "protein_coding"; gene_name "Mastl"; transcript_type "protein_coding"; transcript_name "Mastl-201"; exon_number 11; exon_id "ENSMUSE00000162655.2"; level 2; protein_id "ENSMUSP00000028119.7"; transcript_support_level "1"; mgi_id "MGI:1914371"; tag "basic"; tag "Ensembl_canonical"; tag "GENCODE_Primary"; tag "appris_principal_1"; tag "CCDS"; ccdsid "CCDS15727.1"; havana_gene "OTTMUSG00000011632.1"; havana_transcript "OTTMUST00000027217.1";
chr2	ENSEMBL_gcm37	exon	23010469	23010570	3.6918703931913	-	.	gene_id "ENSMUSG00000026779.7"; transcript_id "ENSMUSG00000026779.7_tx_2"; exon_id "chr2_23010469_23010570_-"; exonnum "12"; txlen "5611";
chr2	HAVANA	exon	23010905	23011018	0	-	.	gene_id "ENSMUSG00000026779.7"; transcript_id "ENSMUST00000028119.7"; gene_type "protein_coding"; gene_name "Mastl"; transcript_type "protein_coding"; transcript_name "Mastl-201"; exon_number 10; exon_id "ENSMUSE00000162663.2"; level 2; protein_id "ENSMUSP00000028119.7"; transcript_support_level "1"; mgi_id "MGI:1914371"; tag "basic"; tag "Ensembl_canonical"; tag "GENCODE_Primary"; tag "appris_principal_1"; tag "CCDS"; ccdsid "CCDS15727.1"; havana_gene "OTTMUSG00000011632.1"; havana_transcript "OTTMUST00000027217.1";
chr2	HAVANA	CDS	23010905	23011018	0	-	2	gene_id "ENSMUSG00000026779.7"; transcript_id "ENSMUST00000028119.7"; gene_type "protein_coding"; gene_name "Mastl"; transcript_type "protein_coding"; transcript_name "Mastl-201"; exon_number 10; exon_id "ENSMUSE00000162663.2"; level 2; protein_id "ENSMUSP00000028119.7"; transcript_support_level "1"; mgi_id "MGI:1914371"; tag "basic"; tag "Ensembl_canonical"; tag "GENCODE_Primary"; tag "appris_principal_1"; tag "CCDS"; ccdsid "CCDS15727.1"; havana_gene "OTTMUSG00000011632.1"; havana_transcript "OTTMUST00000027217.1";
chr2	ENSEMBL_gcm37	exon	23010905	23011018	3.6918703931913	-	.	gene_id "ENSMUSG00000026779.7"; transcript_id "ENSMUSG00000026779.7_tx_2"; exon_id "chr2_23010905_23011018_-"; exonnum "11"; txlen "5611";
chr2	HAVANA	exon	23021692	23021830	0	-	.	gene_id "ENSMUSG00000026779.7"; transcript_id "ENSMUST00000028119.7"; gene_type "protein_coding"; gene_name "Mastl"; transcript_type "protein_coding"; transcript_name "Mastl-201"; exon_number 9; exon_id "ENSMUSE00000162661.2"; level 2; protein_id "ENSMUSP00000028119.7"; transcript_support_level "1"; mgi_id "MGI:1914371"; tag "basic"; tag "Ensembl_canonical"; tag "GENCODE_Primary"; tag "appris_principal_1"; tag "CCDS"; ccdsid "CCDS15727.1"; havana_gene "OTTMUSG00000011632.1"; havana_transcript "OTTMUST00000027217.1";
chr2	HAVANA	CDS	23021692	23021830	0	-	0	gene_id "ENSMUSG00000026779.7"; transcript_id "ENSMUST00000028119.7"; gene_type "protein_coding"; gene_name "Mastl"; transcript_type "protein_coding"; transcript_name "Mastl-201"; exon_number 9; exon_id "ENSMUSE00000162661.2"; level 2; protein_id "ENSMUSP00000028119.7"; transcript_support_level "1"; mgi_id "MGI:1914371"; tag "basic"; tag "Ensembl_canonical"; tag "GENCODE_Primary"; tag "appris_principal_1"; tag "CCDS"; ccdsid "CCDS15727.1"; havana_gene "OTTMUSG00000011632.1"; havana_transcript "OTTMUST00000027217.1";
chr2	ENSEMBL_gcm37	exon	23021692	23021830	3.6918703931913	-	.	gene_id "ENSMUSG00000026779.7"; transcript_id "ENSMUSG00000026779.7_tx_2"; exon_id "chr2_23021692_23021830_-"; exonnum "10"; txlen "5611";
chr2	HAVANA	exon	23022637	23023743	0	-	.	gene_id "ENSMUSG00000026779.7"; transcript_id "ENSMUST00000028119.7"; gene_type "protein_coding"; gene_name "Mastl"; transcript_type "protein_coding"; transcript_name "Mastl-201"; exon_number 8; exon_id "ENSMUSE00000270578.2"; level 2; protein_id "ENSMUSP00000028119.7"; transcript_support_level "1"; mgi_id "MGI:1914371"; tag "basic"; tag "Ensembl_canonical"; tag "GENCODE_Primary"; tag "appris_principal_1"; tag "CCDS"; ccdsid "CCDS15727.1"; havana_gene "OTTMUSG00000011632.1"; havana_transcript "OTTMUST00000027217.1";
chr2	HAVANA	CDS	23022637	23023743	0	-	0	gene_id "ENSMUSG00000026779.7"; transcript_id "ENSMUST00000028119.7"; gene_type "protein_coding"; gene_name "Mastl"; transcript_type "protein_coding"; transcript_name "Mastl-201"; exon_number 8; exon_id "ENSMUSE00000270578.2"; level 2; protein_id "ENSMUSP00000028119.7"; transcript_support_level "1"; mgi_id "MGI:1914371"; tag "basic"; tag "Ensembl_canonical"; tag "GENCODE_Primary"; tag "appris_principal_1"; tag "CCDS"; ccdsid "CCDS15727.1"; havana_gene "OTTMUSG00000011632.1"; havana_transcript "OTTMUST00000027217.1";
chr2	ENSEMBL_gcm37	exon	23022637	23023743	3.6918703931913	-	.	gene_id "ENSMUSG00000026779.7"; transcript_id "ENSMUSG00000026779.7_tx_2"; exon_id "chr2_23022637_23023743_-"; exonnum "9"; txlen "5611";
chr2	HAVANA	exon	23026696	23027055	0	-	.	gene_id "ENSMUSG00000026779.7"; transcript_id "ENSMUST00000136207.2"; gene_type "protein_coding"; gene_name "Mastl"; transcript_type "protein_coding_CDS_not_defined"; transcript_name "Mastl-202"; exon_number 7; exon_id "ENSMUSE00000811901.2"; level 2; transcript_support_level "1"; mgi_id "MGI:1914371"; havana_gene "OTTMUSG00000011632.1"; havana_transcript "OTTMUST00000027218.1";
chr2	HAVANA	transcript	23026696	23045909	0	-	.	gene_id "ENSMUSG00000026779.7"; transcript_id "ENSMUST00000136207.2"; gene_type "protein_coding"; gene_name "Mastl"; transcript_type "protein_coding_CDS_not_defined"; transcript_name "Mastl-202"; level 2; transcript_support_level "1"; mgi_id "MGI:1914371"; havana_gene "OTTMUSG00000011632.1"; havana_transcript "OTTMUST00000027218.1";
chr2	HAVANA	exon	23026883	23027055	0	-	.	gene_id "ENSMUSG00000026779.7"; transcript_id "ENSMUST00000028119.7"; gene_type "protein_coding"; gene_name "Mastl"; transcript_type "protein_coding"; transcript_name "Mastl-201"; exon_number 7; exon_id "ENSMUSE00000162659.2"; level 2; protein_id "ENSMUSP00000028119.7"; transcript_support_level "1"; mgi_id "MGI:1914371"; tag "basic"; tag "Ensembl_canonical"; tag "GENCODE_Primary"; tag "appris_principal_1"; tag "CCDS"; ccdsid "CCDS15727.1"; havana_gene "OTTMUSG00000011632.1"; havana_transcript "OTTMUST00000027217.1";
chr2	HAVANA	CDS	23026883	23027055	0	-	2	gene_id "ENSMUSG00000026779.7"; transcript_id "ENSMUST00000028119.7"; gene_type "protein_coding"; gene_name "Mastl"; transcript_type "protein_coding"; transcript_name "Mastl-201"; exon_number 7; exon_id "ENSMUSE00000162659.2"; level 2; protein_id "ENSMUSP00000028119.7"; transcript_support_level "1"; mgi_id "MGI:1914371"; tag "basic"; tag "Ensembl_canonical"; tag "GENCODE_Primary"; tag "appris_principal_1"; tag "CCDS"; ccdsid "CCDS15727.1"; havana_gene "OTTMUSG00000011632.1"; havana_transcript "OTTMUST00000027217.1";
chr2	ENSEMBL_gcm37	exon	23026883	23027055	3.6918703931913	-	.	gene_id "ENSMUSG00000026779.7"; transcript_id "ENSMUSG00000026779.7_tx_2"; exon_id "chr2_23026883_23027055_-"; exonnum "8"; txlen "5611";
chr2	HAVANA	exon	23029920	23030067	0	-	.	gene_id "ENSMUSG00000026779.7"; transcript_id "ENSMUST00000028119.7"; gene_type "protein_coding"; gene_name "Mastl"; transcript_type "protein_coding"; transcript_name "Mastl-201"; exon_number 6; exon_id "ENSMUSE00001230363.2"; level 2; protein_id "ENSMUSP00000028119.7"; transcript_support_level "1"; mgi_id "MGI:1914371"; tag "basic"; tag "Ensembl_canonical"; tag "GENCODE_Primary"; tag "appris_principal_1"; tag "CCDS"; ccdsid "CCDS15727.1"; havana_gene "OTTMUSG00000011632.1"; havana_transcript "OTTMUST00000027217.1";
chr2	HAVANA	CDS	23029920	23030067	0	-	0	gene_id "ENSMUSG00000026779.7"; transcript_id "ENSMUST00000028119.7"; gene_type "protein_coding"; gene_name "Mastl"; transcript_type "protein_coding"; transcript_name "Mastl-201"; exon_number 6; exon_id "ENSMUSE00001230363.2"; level 2; protein_id "ENSMUSP00000028119.7"; transcript_support_level "1"; mgi_id "MGI:1914371"; tag "basic"; tag "Ensembl_canonical"; tag "GENCODE_Primary"; tag "appris_principal_1"; tag "CCDS"; ccdsid "CCDS15727.1"; havana_gene "OTTMUSG00000011632.1"; havana_transcript "OTTMUST00000027217.1";
chr2	HAVANA	exon	23029920	23030067	0	-	.	gene_id "ENSMUSG00000026779.7"; transcript_id "ENSMUST00000136207.2"; gene_type "protein_coding"; gene_name "Mastl"; transcript_type "protein_coding_CDS_not_defined"; transcript_name "Mastl-202"; exon_number 6; exon_id "ENSMUSE00001213638.2"; level 2; transcript_support_level "1"; mgi_id "MGI:1914371"; havana_gene "OTTMUSG00000011632.1"; havana_transcript "OTTMUST00000027218.1";
chr2	ENSEMBL_gcm37	exon	23029920	23030067	3.6918703931913	-	.	gene_id "ENSMUSG00000026779.7"; transcript_id "ENSMUSG00000026779.7_tx_2"; exon_id "chr2_23029920_23030067_-"; exonnum "7"; txlen "5611";
chr2	HAVANA	exon	23030511	23030617	0	-	.	gene_id "ENSMUSG00000026779.7"; transcript_id "ENSMUST00000028119.7"; gene_type "protein_coding"; gene_name "Mastl"; transcript_type "protein_coding"; transcript_name "Mastl-201"; exon_number 5; exon_id "ENSMUSE00001204697.2"; level 2; protein_id "ENSMUSP00000028119.7"; transcript_support_level "1"; mgi_id "MGI:1914371"; tag "basic"; tag "Ensembl_canonical"; tag "GENCODE_Primary"; tag "appris_principal_1"; tag "CCDS"; ccdsid "CCDS15727.1"; havana_gene "OTTMUSG00000011632.1"; havana_transcript "OTTMUST00000027217.1";
chr2	HAVANA	CDS	23030511	23030617	0	-	2	gene_id "ENSMUSG00000026779.7"; transcript_id "ENSMUST00000028119.7"; gene_type "protein_coding"; gene_name "Mastl"; transcript_type "protein_coding"; transcript_name "Mastl-201"; exon_number 5; exon_id "ENSMUSE00001204697.2"; level 2; protein_id "ENSMUSP00000028119.7"; transcript_support_level "1"; mgi_id "MGI:1914371"; tag "basic"; tag "Ensembl_canonical"; tag "GENCODE_Primary"; tag "appris_principal_1"; tag "CCDS"; ccdsid "CCDS15727.1"; havana_gene "OTTMUSG00000011632.1"; havana_transcript "OTTMUST00000027217.1";
chr2	HAVANA	exon	23030511	23030617	0	-	.	gene_id "ENSMUSG00000026779.7"; transcript_id "ENSMUST00000136207.2"; gene_type "protein_coding"; gene_name "Mastl"; transcript_type "protein_coding_CDS_not_defined"; transcript_name "Mastl-202"; exon_number 5; exon_id "ENSMUSE00001289278.2"; level 2; transcript_support_level "1"; mgi_id "MGI:1914371"; havana_gene "OTTMUSG00000011632.1"; havana_transcript "OTTMUST00000027218.1";
chr2	ENSEMBL_gcm37	exon	23030511	23030617	3.6918703931913	-	.	gene_id "ENSMUSG00000026779.7"; transcript_id "ENSMUSG00000026779.7_tx_2"; exon_id "chr2_23030511_23030617_-"; exonnum "6"; txlen "5611";
chr2	HAVANA	exon	23035376	23035464	0	-	.	gene_id "ENSMUSG00000026779.7"; transcript_id "ENSMUST00000028119.7"; gene_type "protein_coding"; gene_name "Mastl"; transcript_type "protein_coding"; transcript_name "Mastl-201"; exon_number 4; exon_id "ENSMUSE00001310170.2"; level 2; protein_id "ENSMUSP00000028119.7"; transcript_support_level "1"; mgi_id "MGI:1914371"; tag "basic"; tag "Ensembl_canonical"; tag "GENCODE_Primary"; tag "appris_principal_1"; tag "CCDS"; ccdsid "CCDS15727.1"; havana_gene "OTTMUSG00000011632.1"; havana_transcript "OTTMUST00000027217.1";
chr2	HAVANA	CDS	23035376	23035464	0	-	1	gene_id "ENSMUSG00000026779.7"; transcript_id "ENSMUST00000028119.7"; gene_type "protein_coding"; gene_name "Mastl"; transcript_type "protein_coding"; transcript_name "Mastl-201"; exon_number 4; exon_id "ENSMUSE00001310170.2"; level 2; protein_id "ENSMUSP00000028119.7"; transcript_support_level "1"; mgi_id "MGI:1914371"; tag "basic"; tag "Ensembl_canonical"; tag "GENCODE_Primary"; tag "appris_principal_1"; tag "CCDS"; ccdsid "CCDS15727.1"; havana_gene "OTTMUSG00000011632.1"; havana_transcript "OTTMUST00000027217.1";
chr2	HAVANA	exon	23035376	23035464	0	-	.	gene_id "ENSMUSG00000026779.7"; transcript_id "ENSMUST00000136207.2"; gene_type "protein_coding"; gene_name "Mastl"; transcript_type "protein_coding_CDS_not_defined"; transcript_name "Mastl-202"; exon_number 4; exon_id "ENSMUSE00001280022.2"; level 2; transcript_support_level "1"; mgi_id "MGI:1914371"; havana_gene "OTTMUSG00000011632.1"; havana_transcript "OTTMUST00000027218.1";
chr2	ENSEMBL_gcm37	exon	23035376	23035464	3.6918703931913	-	.	gene_id "ENSMUSG00000026779.7"; transcript_id "ENSMUSG00000026779.7_tx_2"; exon_id "chr2_23035376_23035464_-"; exonnum "5"; txlen "5611";
chr2	HAVANA	exon	23036054	23036193	0	-	.	gene_id "ENSMUSG00000026779.7"; transcript_id "ENSMUST00000028119.7"; gene_type "protein_coding"; gene_name "Mastl"; transcript_type "protein_coding"; transcript_name "Mastl-201"; exon_number 3; exon_id "ENSMUSE00001272745.2"; level 2; protein_id "ENSMUSP00000028119.7"; transcript_support_level "1"; mgi_id "MGI:1914371"; tag "basic"; tag "Ensembl_canonical"; tag "GENCODE_Primary"; tag "appris_principal_1"; tag "CCDS"; ccdsid "CCDS15727.1"; havana_gene "OTTMUSG00000011632.1"; havana_transcript "OTTMUST00000027217.1";
chr2	HAVANA	CDS	23036054	23036193	0	-	0	gene_id "ENSMUSG00000026779.7"; transcript_id "ENSMUST00000028119.7"; gene_type "protein_coding"; gene_name "Mastl"; transcript_type "protein_coding"; transcript_name "Mastl-201"; exon_number 3; exon_id "ENSMUSE00001272745.2"; level 2; protein_id "ENSMUSP00000028119.7"; transcript_support_level "1"; mgi_id "MGI:1914371"; tag "basic"; tag "Ensembl_canonical"; tag "GENCODE_Primary"; tag "appris_principal_1"; tag "CCDS"; ccdsid "CCDS15727.1"; havana_gene "OTTMUSG00000011632.1"; havana_transcript "OTTMUST00000027217.1";
chr2	HAVANA	exon	23036054	23036193	0	-	.	gene_id "ENSMUSG00000026779.7"; transcript_id "ENSMUST00000136207.2"; gene_type "protein_coding"; gene_name "Mastl"; transcript_type "protein_coding_CDS_not_defined"; transcript_name "Mastl-202"; exon_number 3; exon_id "ENSMUSE00001301287.2"; level 2; transcript_support_level "1"; mgi_id "MGI:1914371"; havana_gene "OTTMUSG00000011632.1"; havana_transcript "OTTMUST00000027218.1";
chr2	ENSEMBL_gcm37	exon	23036054	23036193	3.6918703931913	-	.	gene_id "ENSMUSG00000026779.7"; transcript_id "ENSMUSG00000026779.7_tx_2"; exon_id "chr2_23036054_23036193_-"; exonnum "4"; txlen "5611";
chr2	sragcm37_mid	exon	23038197	23038344	3.6918703931913	-	.	gene_id "ENSMUSG00000026779.7"; transcript_id "ENSMUSG00000026779.7_tx_2"; exon_id "chr2_23038197_23038344_-"; exonnum "3"; txlen "5611";
chr2	HAVANA	exon	23041000	23041137	0	-	.	gene_id "ENSMUSG00000026779.7"; transcript_id "ENSMUST00000028119.7"; gene_type "protein_coding"; gene_name "Mastl"; transcript_type "protein_coding"; transcript_name "Mastl-201"; exon_number 2; exon_id "ENSMUSE00001291150.2"; level 2; protein_id "ENSMUSP00000028119.7"; transcript_support_level "1"; mgi_id "MGI:1914371"; tag "basic"; tag "Ensembl_canonical"; tag "GENCODE_Primary"; tag "appris_principal_1"; tag "CCDS"; ccdsid "CCDS15727.1"; havana_gene "OTTMUSG00000011632.1"; havana_transcript "OTTMUST00000027217.1";
chr2	HAVANA	CDS	23041000	23041137	0	-	0	gene_id "ENSMUSG00000026779.7"; transcript_id "ENSMUST00000028119.7"; gene_type "protein_coding"; gene_name "Mastl"; transcript_type "protein_coding"; transcript_name "Mastl-201"; exon_number 2; exon_id "ENSMUSE00001291150.2"; level 2; protein_id "ENSMUSP00000028119.7"; transcript_support_level "1"; mgi_id "MGI:1914371"; tag "basic"; tag "Ensembl_canonical"; tag "GENCODE_Primary"; tag "appris_principal_1"; tag "CCDS"; ccdsid "CCDS15727.1"; havana_gene "OTTMUSG00000011632.1"; havana_transcript "OTTMUST00000027217.1";
chr2	HAVANA	exon	23041000	23041137	0	-	.	gene_id "ENSMUSG00000026779.7"; transcript_id "ENSMUST00000136207.2"; gene_type "protein_coding"; gene_name "Mastl"; transcript_type "protein_coding_CDS_not_defined"; transcript_name "Mastl-202"; exon_number 2; exon_id "ENSMUSE00001277961.2"; level 2; transcript_support_level "1"; mgi_id "MGI:1914371"; havana_gene "OTTMUSG00000011632.1"; havana_transcript "OTTMUST00000027218.1";
chr2	ENSEMBL_gcm37	exon	23041000	23041137	3.6918703931913	-	.	gene_id "ENSMUSG00000026779.7"; transcript_id "ENSMUSG00000026779.7_tx_2"; exon_id "chr2_23041000_23041137_-"; exonnum "2"; txlen "5611";
chr2	HAVANA	CDS	23045691	23045873	0	-	0	gene_id "ENSMUSG00000026779.7"; transcript_id "ENSMUST00000028119.7"; gene_type "protein_coding"; gene_name "Mastl"; transcript_type "protein_coding"; transcript_name "Mastl-201"; exon_number 1; exon_id "ENSMUSE00000741956.2"; level 2; protein_id "ENSMUSP00000028119.7"; transcript_support_level "1"; mgi_id "MGI:1914371"; tag "basic"; tag "Ensembl_canonical"; tag "GENCODE_Primary"; tag "appris_principal_1"; tag "CCDS"; ccdsid "CCDS15727.1"; havana_gene "OTTMUSG00000011632.1"; havana_transcript "OTTMUST00000027217.1";
chr2	HAVANA	exon	23045691	23045909	0	-	.	gene_id "ENSMUSG00000026779.7"; transcript_id "ENSMUST00000136207.2"; gene_type "protein_coding"; gene_name "Mastl"; transcript_type "protein_coding_CDS_not_defined"; transcript_name "Mastl-202"; exon_number 1; exon_id "ENSMUSE00000422137.6"; level 2; transcript_support_level "1"; mgi_id "MGI:1914371"; havana_gene "OTTMUSG00000011632.1"; havana_transcript "OTTMUST00000027218.1";
chr2	ENSEMBL_gcm37	exon	23045691	23045909	3.6918703931913	-	.	gene_id "ENSMUSG00000026779.7"; transcript_id "ENSMUSG00000026779.7_tx_2"; exon_id "chr2_23045691_23045909_-"; exonnum "1"; txlen "5611";
chr2	HAVANA	exon	23045691	23046036	0	-	.	gene_id "ENSMUSG00000026779.7"; transcript_id "ENSMUST00000028119.7"; gene_type "protein_coding"; gene_name "Mastl"; transcript_type "protein_coding"; transcript_name "Mastl-201"; exon_number 1; exon_id "ENSMUSE00000741956.2"; level 2; protein_id "ENSMUSP00000028119.7"; transcript_support_level "1"; mgi_id "MGI:1914371"; tag "basic"; tag "Ensembl_canonical"; tag "GENCODE_Primary"; tag "appris_principal_1"; tag "CCDS"; ccdsid "CCDS15727.1"; havana_gene "OTTMUSG00000011632.1"; havana_transcript "OTTMUST00000027217.1";
chr2	HAVANA	start_codon	23045871	23045873	0	-	0	gene_id "ENSMUSG00000026779.7"; transcript_id "ENSMUST00000028119.7"; gene_type "protein_coding"; gene_name "Mastl"; transcript_type "protein_coding"; transcript_name "Mastl-201"; exon_number 1; exon_id "ENSMUSE00000741956.2"; level 2; protein_id "ENSMUSP00000028119.7"; transcript_support_level "1"; mgi_id "MGI:1914371"; tag "basic"; tag "Ensembl_canonical"; tag "GENCODE_Primary"; tag "appris_principal_1"; tag "CCDS"; ccdsid "CCDS15727.1"; havana_gene "OTTMUSG00000011632.1"; havana_transcript "OTTMUST00000027217.1";
chr2	HAVANA	UTR	23045874	23046036	0	-	.	gene_id "ENSMUSG00000026779.7"; transcript_id "ENSMUST00000028119.7"; gene_type "protein_coding"; gene_name "Mastl"; transcript_type "protein_coding"; transcript_name "Mastl-201"; exon_number 1; exon_id "ENSMUSE00000741956.2"; level 2; protein_id "ENSMUSP00000028119.7"; transcript_support_level "1"; mgi_id "MGI:1914371"; tag "basic"; tag "Ensembl_canonical"; tag "GENCODE_Primary"; tag "appris_principal_1"; tag "CCDS"; ccdsid "CCDS15727.1"; havana_gene "OTTMUSG00000011632.1"; havana_transcript "OTTMUST00000027217.1";
chr2	HAVANA	exon	23095917	23096293	0	-	.	gene_id "ENSMUSG00000125174.1"; transcript_id "ENSMUST00000268594.1"; gene_type "lncRNA"; gene_name "ENSMUSG00000125174"; transcript_type "lncRNA"; transcript_name "ENSMUST00000268594"; exon_number 2; exon_id "ENSMUSE00001532632.1"; level 2; tag "basic"; tag "Ensembl_canonical"; tag "GENCODE_Primary"; tag "TAGENE";
chr2	HAVANA	gene	23095917	23098206	0	-	.	gene_id "ENSMUSG00000125174.1"; gene_type "lncRNA"; gene_name "ENSMUSG00000125174"; level 2;
chr2	HAVANA	transcript	23095917	23098206	0	-	.	gene_id "ENSMUSG00000125174.1"; transcript_id "ENSMUST00000268594.1"; gene_type "lncRNA"; gene_name "ENSMUSG00000125174"; transcript_type "lncRNA"; transcript_name "ENSMUST00000268594"; level 2; tag "basic"; tag "Ensembl_canonical"; tag "GENCODE_Primary"; tag "TAGENE";
chr2	HAVANA	exon	23098053	23098206	0	-	.	gene_id "ENSMUSG00000125174.1"; transcript_id "ENSMUST00000268594.1"; gene_type "lncRNA"; gene_name "ENSMUSG00000125174"; transcript_type "lncRNA"; transcript_name "ENSMUST00000268594"; exon_number 1; exon_id "ENSMUSE00001532633.1"; level 2; tag "basic"; tag "Ensembl_canonical"; tag "GENCODE_Primary"; tag "TAGENE";
chr2	HAVANA	exon	23156660	23156827	0	-	.	gene_id "ENSMUSG00000125106.1"; transcript_id "ENSMUST00000268025.1"; gene_type "lncRNA"; gene_name "ENSMUSG00000125106"; transcript_type "lncRNA"; transcript_name "ENSMUST00000268025"; exon_number 5; exon_id "ENSMUSE00001531480.1"; level 2; tag "Ensembl_canonical"; tag "GENCODE_Primary"; tag "TAGENE";
chr2	HAVANA	transcript	23156660	23257182	0	-	.	gene_id "ENSMUSG00000125106.1"; transcript_id "ENSMUST00000268025.1"; gene_type "lncRNA"; gene_name "ENSMUSG00000125106"; transcript_type "lncRNA"; transcript_name "ENSMUST00000268025"; level 2; tag "Ensembl_canonical"; tag "GENCODE_Primary"; tag "TAGENE";
chr2	HAVANA	gene	23156660	23257289	0	-	.	gene_id "ENSMUSG00000125106.1"; gene_type "lncRNA"; gene_name "ENSMUSG00000125106"; level 2;
chr2	HAVANA	exon	23156669	23156827	0	-	.	gene_id "ENSMUSG00000125106.1"; transcript_id "ENSMUST00000268029.1"; gene_type "lncRNA"; gene_name "ENSMUSG00000125106"; transcript_type "lncRNA"; transcript_name "ENSMUST00000268029"; exon_number 3; exon_id "ENSMUSE00001531462.1"; level 2; tag "TAGENE";
chr2	HAVANA	exon	23156669	23156827	0	-	.	gene_id "ENSMUSG00000125106.1"; transcript_id "ENSMUST00000268028.1"; gene_type "lncRNA"; gene_name "ENSMUSG00000125106"; transcript_type "lncRNA"; transcript_name "ENSMUST00000268028"; exon_number 4; exon_id "ENSMUSE00001531462.1"; level 2; tag "TAGENE";
chr2	HAVANA	exon	23156669	23156827	0	-	.	gene_id "ENSMUSG00000125106.1"; transcript_id "ENSMUST00000268027.1"; gene_type "lncRNA"; gene_name "ENSMUSG00000125106"; transcript_type "lncRNA"; transcript_name "ENSMUST00000268027"; exon_number 5; exon_id "ENSMUSE00001531462.1"; level 2; tag "basic"; tag "TAGENE";
chr2	HAVANA	transcript	23156669	23211557	0	-	.	gene_id "ENSMUSG00000125106.1"; transcript_id "ENSMUST00000268029.1"; gene_type "lncRNA"; gene_name "ENSMUSG00000125106"; transcript_type "lncRNA"; transcript_name "ENSMUST00000268029"; level 2; tag "TAGENE";
chr2	HAVANA	transcript	23156669	23256886	0	-	.	gene_id "ENSMUSG00000125106.1"; transcript_id "ENSMUST00000268028.1"; gene_type "lncRNA"; gene_name "ENSMUSG00000125106"; transcript_type "lncRNA"; transcript_name "ENSMUST00000268028"; level 2; tag "TAGENE";
chr2	HAVANA	transcript	23156669	23257155	0	-	.	gene_id "ENSMUSG00000125106.1"; transcript_id "ENSMUST00000268027.1"; gene_type "lncRNA"; gene_name "ENSMUSG00000125106"; transcript_type "lncRNA"; transcript_name "ENSMUST00000268027"; level 2; tag "basic"; tag "TAGENE";
chr2	HAVANA	exon	23156671	23156827	0	-	.	gene_id "ENSMUSG00000125106.1"; transcript_id "ENSMUST00000268026.1"; gene_type "lncRNA"; gene_name "ENSMUSG00000125106"; transcript_type "lncRNA"; transcript_name "ENSMUST00000268026"; exon_number 4; exon_id "ENSMUSE00001531483.1"; level 2; tag "TAGENE";
chr2	HAVANA	transcript	23156671	23257165	0	-	.	gene_id "ENSMUSG00000125106.1"; transcript_id "ENSMUST00000268026.1"; gene_type "lncRNA"; gene_name "ENSMUSG00000125106"; transcript_type "lncRNA"; transcript_name "ENSMUST00000268026"; level 2; tag "TAGENE";
chr2	HAVANA	exon	23208048	23209186	0	-	.	gene_id "ENSMUSG00000125106.1"; transcript_id "ENSMUST00000268043.1"; gene_type "lncRNA"; gene_name "ENSMUSG00000125106"; transcript_type "lncRNA"; transcript_name "ENSMUST00000268043"; exon_number 2; exon_id "ENSMUSE00001531489.1"; level 2; tag "basic"; tag "TAGENE";
chr2	HAVANA	transcript	23208048	23211659	0	-	.	gene_id "ENSMUSG00000125106.1"; transcript_id "ENSMUST00000268043.1"; gene_type "lncRNA"; gene_name "ENSMUSG00000125106"; transcript_type "lncRNA"; transcript_name "ENSMUST00000268043"; level 2; tag "basic"; tag "TAGENE";
chr2	HAVANA	exon	23208787	23209186	0	-	.	gene_id "ENSMUSG00000125106.1"; transcript_id "ENSMUST00000268030.1"; gene_type "lncRNA"; gene_name "ENSMUSG00000125106"; transcript_type "lncRNA"; transcript_name "ENSMUST00000268030"; exon_number 4; exon_id "ENSMUSE00001531481.1"; level 2; tag "TAGENE";
chr2	HAVANA	transcript	23208787	23257285	0	-	.	gene_id "ENSMUSG00000125106.1"; transcript_id "ENSMUST00000268030.1"; gene_type "lncRNA"; gene_name "ENSMUSG00000125106"; transcript_type "lncRNA"; transcript_name "ENSMUST00000268030"; level 2; tag "TAGENE";
chr2	HAVANA	exon	23208908	23209186	0	-	.	gene_id "ENSMUSG00000125106.1"; transcript_id "ENSMUST00000268035.1"; gene_type "lncRNA"; gene_name "ENSMUSG00000125106"; transcript_type "lncRNA"; transcript_name "ENSMUST00000268035"; exon_number 3; exon_id "ENSMUSE00001531474.1"; level 2; tag "TAGENE";
chr2	HAVANA	exon	23208908	23209186	0	-	.	gene_id "ENSMUSG00000125106.1"; transcript_id "ENSMUST00000268034.1"; gene_type "lncRNA"; gene_name "ENSMUSG00000125106"; transcript_type "lncRNA"; transcript_name "ENSMUST00000268034"; exon_number 3; exon_id "ENSMUSE00001531474.1"; level 2; tag "TAGENE";
chr2	HAVANA	exon	23208908	23209186	0	-	.	gene_id "ENSMUSG00000125106.1"; transcript_id "ENSMUST00000268033.1"; gene_type "lncRNA"; gene_name "ENSMUSG00000125106"; transcript_type "lncRNA"; transcript_name "ENSMUST00000268033"; exon_number 4; exon_id "ENSMUSE00001531474.1"; level 2; tag "TAGENE";
chr2	HAVANA	exon	23208908	23209186	0	-	.	gene_id "ENSMUSG00000125106.1"; transcript_id "ENSMUST00000268032.1"; gene_type "lncRNA"; gene_name "ENSMUSG00000125106"; transcript_type "lncRNA"; transcript_name "ENSMUST00000268032"; exon_number 5; exon_id "ENSMUSE00001531474.1"; level 2; tag "TAGENE";
chr2	HAVANA	exon	23208908	23209186	0	-	.	gene_id "ENSMUSG00000125106.1"; transcript_id "ENSMUST00000268031.1"; gene_type "lncRNA"; gene_name "ENSMUSG00000125106"; transcript_type "lncRNA"; transcript_name "ENSMUST00000268031"; exon_number 5; exon_id "ENSMUSE00001531474.1"; level 2; tag "TAGENE";
chr2	HAVANA	transcript	23208908	23257245	0	-	.	gene_id "ENSMUSG00000125106.1"; transcript_id "ENSMUST00000268035.1"; gene_type "lncRNA"; gene_name "ENSMUSG00000125106"; transcript_type "lncRNA"; transcript_name "ENSMUST00000268035"; level 2; tag "TAGENE";
chr2	HAVANA	transcript	23208908	23257257	0	-	.	gene_id "ENSMUSG00000125106.1"; transcript_id "ENSMUST00000268034.1"; gene_type "lncRNA"; gene_name "ENSMUSG00000125106"; transcript_type "lncRNA"; transcript_name "ENSMUST00000268034"; level 2; tag "TAGENE";
chr2	HAVANA	transcript	23208908	23257275	0	-	.	gene_id "ENSMUSG00000125106.1"; transcript_id "ENSMUST00000268033.1"; gene_type "lncRNA"; gene_name "ENSMUSG00000125106"; transcript_type "lncRNA"; transcript_name "ENSMUST00000268033"; level 2; tag "TAGENE";
chr2	HAVANA	transcript	23208908	23257285	0	-	.	gene_id "ENSMUSG00000125106.1"; transcript_id "ENSMUST00000268032.1"; gene_type "lncRNA"; gene_name "ENSMUSG00000125106"; transcript_type "lncRNA"; transcript_name "ENSMUST00000268032"; level 2; tag "TAGENE";
chr2	HAVANA	transcript	23208908	23257289	0	-	.	gene_id "ENSMUSG00000125106.1"; transcript_id "ENSMUST00000268031.1"; gene_type "lncRNA"; gene_name "ENSMUSG00000125106"; transcript_type "lncRNA"; transcript_name "ENSMUST00000268031"; level 2; tag "TAGENE";
chr2	HAVANA	exon	23208924	23209186	0	-	.	gene_id "ENSMUSG00000125106.1"; transcript_id "ENSMUST00000268039.1"; gene_type "lncRNA"; gene_name "ENSMUSG00000125106"; transcript_type "lncRNA"; transcript_name "ENSMUST00000268039"; exon_number 4; exon_id "ENSMUSE00001531476.1"; level 2; tag "TAGENE";
chr2	HAVANA	transcript	23208924	23257218	0	-	.	gene_id "ENSMUSG00000125106.1"; transcript_id "ENSMUST00000268039.1"; gene_type "lncRNA"; gene_name "ENSMUSG00000125106"; transcript_type "lncRNA"; transcript_name "ENSMUST00000268039"; level 2; tag "TAGENE";
chr2	HAVANA	exon	23208928	23209186	0	-	.	gene_id "ENSMUSG00000125106.1"; transcript_id "ENSMUST00000268040.1"; gene_type "lncRNA"; gene_name "ENSMUSG00000125106"; transcript_type "lncRNA"; transcript_name "ENSMUST00000268040"; exon_number 5; exon_id "ENSMUSE00001531469.1"; level 2; tag "TAGENE";
chr2	HAVANA	exon	23208928	23209186	0	-	.	gene_id "ENSMUSG00000125106.1"; transcript_id "ENSMUST00000268038.1"; gene_type "lncRNA"; gene_name "ENSMUSG00000125106"; transcript_type "lncRNA"; transcript_name "ENSMUST00000268038"; exon_number 6; exon_id "ENSMUSE00001531469.1"; level 2; tag "basic"; tag "TAGENE";
chr2	HAVANA	exon	23208928	23209186	0	-	.	gene_id "ENSMUSG00000125106.1"; transcript_id "ENSMUST00000268037.1"; gene_type "lncRNA"; gene_name "ENSMUSG00000125106"; transcript_type "lncRNA"; transcript_name "ENSMUST00000268037"; exon_number 5; exon_id "ENSMUSE00001531469.1"; level 2; tag "TAGENE";
chr2	HAVANA	exon	23208928	23209186	0	-	.	gene_id "ENSMUSG00000125106.1"; transcript_id "ENSMUST00000268036.1"; gene_type "lncRNA"; gene_name "ENSMUSG00000125106"; transcript_type "lncRNA"; transcript_name "ENSMUST00000268036"; exon_number 4; exon_id "ENSMUSE00001531469.1"; level 2; tag "TAGENE";
chr2	HAVANA	transcript	23208928	23257158	0	-	.	gene_id "ENSMUSG00000125106.1"; transcript_id "ENSMUST00000268040.1"; gene_type "lncRNA"; gene_name "ENSMUSG00000125106"; transcript_type "lncRNA"; transcript_name "ENSMUST00000268040"; level 2; tag "TAGENE";
chr2	HAVANA	transcript	23208928	23257241	0	-	.	gene_id "ENSMUSG00000125106.1"; transcript_id "ENSMUST00000268038.1"; gene_type "lncRNA"; gene_name "ENSMUSG00000125106"; transcript_type "lncRNA"; transcript_name "ENSMUST00000268038"; level 2; tag "basic"; tag "TAGENE";
chr2	HAVANA	transcript	23208928	23257244	0	-	.	gene_id "ENSMUSG00000125106.1"; transcript_id "ENSMUST00000268037.1"; gene_type "lncRNA"; gene_name "ENSMUSG00000125106"; transcript_type "lncRNA"; transcript_name "ENSMUST00000268037"; level 2; tag "TAGENE";
chr2	HAVANA	transcript	23208928	23257261	0	-	.	gene_id "ENSMUSG00000125106.1"; transcript_id "ENSMUST00000268036.1"; gene_type "lncRNA"; gene_name "ENSMUSG00000125106"; transcript_type "lncRNA"; transcript_name "ENSMUST00000268036"; level 2; tag "TAGENE";
chr2	HAVANA	exon	23208933	23209186	0	-	.	gene_id "ENSMUSG00000125106.1"; transcript_id "ENSMUST00000268041.1"; gene_type "lncRNA"; gene_name "ENSMUSG00000125106"; transcript_type "lncRNA"; transcript_name "ENSMUST00000268041"; exon_number 5; exon_id "ENSMUSE00001531475.1"; level 2; tag "TAGENE";
chr2	HAVANA	transcript	23208933	23257130	0	-	.	gene_id "ENSMUSG00000125106.1"; transcript_id "ENSMUST00000268041.1"; gene_type "lncRNA"; gene_name "ENSMUSG00000125106"; transcript_type "lncRNA"; transcript_name "ENSMUST00000268041"; level 2; tag "TAGENE";
chr2	HAVANA	exon	23209063	23209186	0	-	.	gene_id "ENSMUSG00000125106.1"; transcript_id "ENSMUST00000268025.1"; gene_type "lncRNA"; gene_name "ENSMUSG00000125106"; transcript_type "lncRNA"; transcript_name "ENSMUST00000268025"; exon_number 4; exon_id "ENSMUSE00001531484.1"; level 2; tag "Ensembl_canonical"; tag "GENCODE_Primary"; tag "TAGENE";
chr2	HAVANA	exon	23209063	23209186	0	-	.	gene_id "ENSMUSG00000125106.1"; transcript_id "ENSMUST00000268029.1"; gene_type "lncRNA"; gene_name "ENSMUSG00000125106"; transcript_type "lncRNA"; transcript_name "ENSMUST00000268029"; exon_number 2; exon_id "ENSMUSE00001531484.1"; level 2; tag "TAGENE";
chr2	HAVANA	exon	23209063	23209186	0	-	.	gene_id "ENSMUSG00000125106.1"; transcript_id "ENSMUST00000268028.1"; gene_type "lncRNA"; gene_name "ENSMUSG00000125106"; transcript_type "lncRNA"; transcript_name "ENSMUST00000268028"; exon_number 3; exon_id "ENSMUSE00001531484.1"; level 2; tag "TAGENE";
chr2	HAVANA	exon	23209063	23209186	0	-	.	gene_id "ENSMUSG00000125106.1"; transcript_id "ENSMUST00000268027.1"; gene_type "lncRNA"; gene_name "ENSMUSG00000125106"; transcript_type "lncRNA"; transcript_name "ENSMUST00000268027"; exon_number 4; exon_id "ENSMUSE00001531484.1"; level 2; tag "basic"; tag "TAGENE";
chr2	HAVANA	exon	23209063	23209186	0	-	.	gene_id "ENSMUSG00000125106.1"; transcript_id "ENSMUST00000268026.1"; gene_type "lncRNA"; gene_name "ENSMUSG00000125106"; transcript_type "lncRNA"; transcript_name "ENSMUST00000268026"; exon_number 3; exon_id "ENSMUSE00001531484.1"; level 2; tag "TAGENE";
chr2	HAVANA	exon	23211364	23211557	0	-	.	gene_id "ENSMUSG00000125106.1"; transcript_id "ENSMUST00000268029.1"; gene_type "lncRNA"; gene_name "ENSMUSG00000125106"; transcript_type "lncRNA"; transcript_name "ENSMUST00000268029"; exon_number 1; exon_id "ENSMUSE00001531478.1"; level 2; tag "TAGENE";
chr2	HAVANA	exon	23211364	23211659	0	-	.	gene_id "ENSMUSG00000125106.1"; transcript_id "ENSMUST00000268043.1"; gene_type "lncRNA"; gene_name "ENSMUSG00000125106"; transcript_type "lncRNA"; transcript_name "ENSMUST00000268043"; exon_number 1; exon_id "ENSMUSE00001531487.1"; level 2; tag "basic"; tag "TAGENE";
chr2	HAVANA	exon	23224544	23224649	0	-	.	gene_id "ENSMUSG00000125106.1"; transcript_id "ENSMUST00000268040.1"; gene_type "lncRNA"; gene_name "ENSMUSG00000125106"; transcript_type "lncRNA"; transcript_name "ENSMUST00000268040"; exon_number 4; exon_id "ENSMUSE00001531470.1"; level 2; tag "TAGENE";
chr2	HAVANA	exon	23243362	23243525	0	-	.	gene_id "ENSMUSG00000125106.1"; transcript_id "ENSMUST00000268042.1"; gene_type "lncRNA"; gene_name "ENSMUSG00000125106"; transcript_type "lncRNA"; transcript_name "ENSMUST00000268042"; exon_number 3; exon_id "ENSMUSE00001531477.1"; level 2; tag "TAGENE";
chr2	HAVANA	transcript	23243362	23257245	0	-	.	gene_id "ENSMUSG00000125106.1"; transcript_id "ENSMUST00000268042.1"; gene_type "lncRNA"; gene_name "ENSMUSG00000125106"; transcript_type "lncRNA"; transcript_name "ENSMUST00000268042"; level 2; tag "TAGENE";
chr2	HAVANA	exon	23243401	23243525	0	-	.	gene_id "ENSMUSG00000125106.1"; transcript_id "ENSMUST00000268025.1"; gene_type "lncRNA"; gene_name "ENSMUSG00000125106"; transcript_type "lncRNA"; transcript_name "ENSMUST00000268025"; exon_number 3; exon_id "ENSMUSE00001531491.1"; level 2; tag "Ensembl_canonical"; tag "GENCODE_Primary"; tag "TAGENE";
chr2	HAVANA	exon	23243401	23243525	0	-	.	gene_id "ENSMUSG00000125106.1"; transcript_id "ENSMUST00000268027.1"; gene_type "lncRNA"; gene_name "ENSMUSG00000125106"; transcript_type "lncRNA"; transcript_name "ENSMUST00000268027"; exon_number 3; exon_id "ENSMUSE00001531491.1"; level 2; tag "basic"; tag "TAGENE";
chr2	HAVANA	exon	23243401	23243525	0	-	.	gene_id "ENSMUSG00000125106.1"; transcript_id "ENSMUST00000268030.1"; gene_type "lncRNA"; gene_name "ENSMUSG00000125106"; transcript_type "lncRNA"; transcript_name "ENSMUST00000268030"; exon_number 3; exon_id "ENSMUSE00001531491.1"; level 2; tag "TAGENE";
chr2	HAVANA	exon	23243401	23243525	0	-	.	gene_id "ENSMUSG00000125106.1"; transcript_id "ENSMUST00000268033.1"; gene_type "lncRNA"; gene_name "ENSMUSG00000125106"; transcript_type "lncRNA"; transcript_name "ENSMUST00000268033"; exon_number 3; exon_id "ENSMUSE00001531491.1"; level 2; tag "TAGENE";
chr2	HAVANA	exon	23243401	23243525	0	-	.	gene_id "ENSMUSG00000125106.1"; transcript_id "ENSMUST00000268032.1"; gene_type "lncRNA"; gene_name "ENSMUSG00000125106"; transcript_type "lncRNA"; transcript_name "ENSMUST00000268032"; exon_number 4; exon_id "ENSMUSE00001531491.1"; level 2; tag "TAGENE";
chr2	HAVANA	exon	23243401	23243525	0	-	.	gene_id "ENSMUSG00000125106.1"; transcript_id "ENSMUST00000268031.1"; gene_type "lncRNA"; gene_name "ENSMUSG00000125106"; transcript_type "lncRNA"; transcript_name "ENSMUST00000268031"; exon_number 4; exon_id "ENSMUSE00001531491.1"; level 2; tag "TAGENE";
chr2	HAVANA	exon	23243401	23243525	0	-	.	gene_id "ENSMUSG00000125106.1"; transcript_id "ENSMUST00000268040.1"; gene_type "lncRNA"; gene_name "ENSMUSG00000125106"; transcript_type "lncRNA"; transcript_name "ENSMUST00000268040"; exon_number 3; exon_id "ENSMUSE00001531491.1"; level 2; tag "TAGENE";
chr2	HAVANA	exon	23243401	23243525	0	-	.	gene_id "ENSMUSG00000125106.1"; transcript_id "ENSMUST00000268038.1"; gene_type "lncRNA"; gene_name "ENSMUSG00000125106"; transcript_type "lncRNA"; transcript_name "ENSMUST00000268038"; exon_number 5; exon_id "ENSMUSE00001531491.1"; level 2; tag "basic"; tag "TAGENE";
chr2	HAVANA	exon	23243401	23243525	0	-	.	gene_id "ENSMUSG00000125106.1"; transcript_id "ENSMUST00000268037.1"; gene_type "lncRNA"; gene_name "ENSMUSG00000125106"; transcript_type "lncRNA"; transcript_name "ENSMUST00000268037"; exon_number 4; exon_id "ENSMUSE00001531491.1"; level 2; tag "TAGENE";
chr2	HAVANA	exon	23243401	23243525	0	-	.	gene_id "ENSMUSG00000125106.1"; transcript_id "ENSMUST00000268041.1"; gene_type "lncRNA"; gene_name "ENSMUSG00000125106"; transcript_type "lncRNA"; transcript_name "ENSMUST00000268041"; exon_number 4; exon_id "ENSMUSE00001531491.1"; level 2; tag "TAGENE";
chr2	HAVANA	exon	23244856	23244951	0	-	.	gene_id "ENSMUSG00000125106.1"; transcript_id "ENSMUST00000268037.1"; gene_type "lncRNA"; gene_name "ENSMUSG00000125106"; transcript_type "lncRNA"; transcript_name "ENSMUST00000268037"; exon_number 3; exon_id "ENSMUSE00001531495.1"; level 2; tag "TAGENE";
chr2	HAVANA	exon	23249357	23249473	0	-	.	gene_id "ENSMUSG00000125106.1"; transcript_id "ENSMUST00000268038.1"; gene_type "lncRNA"; gene_name "ENSMUSG00000125106"; transcript_type "lncRNA"; transcript_name "ENSMUST00000268038"; exon_number 4; exon_id "ENSMUSE00001531467.1"; level 2; tag "basic"; tag "TAGENE";
chr2	HAVANA	exon	23249357	23249473	0	-	.	gene_id "ENSMUSG00000125106.1"; transcript_id "ENSMUST00000268041.1"; gene_type "lncRNA"; gene_name "ENSMUSG00000125106"; transcript_type "lncRNA"; transcript_name "ENSMUST00000268041"; exon_number 3; exon_id "ENSMUSE00001531467.1"; level 2; tag "TAGENE";
chr2	HAVANA	exon	23254495	23254569	0	-	.	gene_id "ENSMUSG00000125106.1"; transcript_id "ENSMUST00000268028.1"; gene_type "lncRNA"; gene_name "ENSMUSG00000125106"; transcript_type "lncRNA"; transcript_name "ENSMUST00000268028"; exon_number 2; exon_id "ENSMUSE00001531461.1"; level 2; tag "TAGENE";
chr2	HAVANA	exon	23254495	23254569	0	-	.	gene_id "ENSMUSG00000125106.1"; transcript_id "ENSMUST00000268027.1"; gene_type "lncRNA"; gene_name "ENSMUSG00000125106"; transcript_type "lncRNA"; transcript_name "ENSMUST00000268027"; exon_number 2; exon_id "ENSMUSE00001531461.1"; level 2; tag "basic"; tag "TAGENE";
chr2	HAVANA	exon	23254495	23254569	0	-	.	gene_id "ENSMUSG00000125106.1"; transcript_id "ENSMUST00000268030.1"; gene_type "lncRNA"; gene_name "ENSMUSG00000125106"; transcript_type "lncRNA"; transcript_name "ENSMUST00000268030"; exon_number 2; exon_id "ENSMUSE00001531461.1"; level 2; tag "TAGENE";
chr2	HAVANA	exon	23254495	23254569	0	-	.	gene_id "ENSMUSG00000125106.1"; transcript_id "ENSMUST00000268035.1"; gene_type "lncRNA"; gene_name "ENSMUSG00000125106"; transcript_type "lncRNA"; transcript_name "ENSMUST00000268035"; exon_number 2; exon_id "ENSMUSE00001531461.1"; level 2; tag "TAGENE";
chr2	HAVANA	exon	23254495	23254569	0	-	.	gene_id "ENSMUSG00000125106.1"; transcript_id "ENSMUST00000268032.1"; gene_type "lncRNA"; gene_name "ENSMUSG00000125106"; transcript_type "lncRNA"; transcript_name "ENSMUST00000268032"; exon_number 3; exon_id "ENSMUSE00001531461.1"; level 2; tag "TAGENE";
chr2	HAVANA	exon	23254495	23254569	0	-	.	gene_id "ENSMUSG00000125106.1"; transcript_id "ENSMUST00000268039.1"; gene_type "lncRNA"; gene_name "ENSMUSG00000125106"; transcript_type "lncRNA"; transcript_name "ENSMUST00000268039"; exon_number 3; exon_id "ENSMUSE00001531461.1"; level 2; tag "TAGENE";
chr2	HAVANA	exon	23254495	23254569	0	-	.	gene_id "ENSMUSG00000125106.1"; transcript_id "ENSMUST00000268040.1"; gene_type "lncRNA"; gene_name "ENSMUSG00000125106"; transcript_type "lncRNA"; transcript_name "ENSMUST00000268040"; exon_number 2; exon_id "ENSMUSE00001531461.1"; level 2; tag "TAGENE";
chr2	HAVANA	exon	23254495	23254569	0	-	.	gene_id "ENSMUSG00000125106.1"; transcript_id "ENSMUST00000268037.1"; gene_type "lncRNA"; gene_name "ENSMUSG00000125106"; transcript_type "lncRNA"; transcript_name "ENSMUST00000268037"; exon_number 2; exon_id "ENSMUSE00001531461.1"; level 2; tag "TAGENE";
chr2	HAVANA	exon	23254495	23254569	0	-	.	gene_id "ENSMUSG00000125106.1"; transcript_id "ENSMUST00000268041.1"; gene_type "lncRNA"; gene_name "ENSMUSG00000125106"; transcript_type "lncRNA"; transcript_name "ENSMUST00000268041"; exon_number 2; exon_id "ENSMUSE00001531461.1"; level 2; tag "TAGENE";
chr2	HAVANA	exon	23254495	23254612	0	-	.	gene_id "ENSMUSG00000125106.1"; transcript_id "ENSMUST00000268025.1"; gene_type "lncRNA"; gene_name "ENSMUSG00000125106"; transcript_type "lncRNA"; transcript_name "ENSMUST00000268025"; exon_number 2; exon_id "ENSMUSE00001531488.1"; level 2; tag "Ensembl_canonical"; tag "GENCODE_Primary"; tag "TAGENE";
chr2	HAVANA	exon	23254495	23254612	0	-	.	gene_id "ENSMUSG00000125106.1"; transcript_id "ENSMUST00000268026.1"; gene_type "lncRNA"; gene_name "ENSMUSG00000125106"; transcript_type "lncRNA"; transcript_name "ENSMUST00000268026"; exon_number 2; exon_id "ENSMUSE00001531488.1"; level 2; tag "TAGENE";
chr2	HAVANA	exon	23254495	23254612	0	-	.	gene_id "ENSMUSG00000125106.1"; transcript_id "ENSMUST00000268034.1"; gene_type "lncRNA"; gene_name "ENSMUSG00000125106"; transcript_type "lncRNA"; transcript_name "ENSMUST00000268034"; exon_number 2; exon_id "ENSMUSE00001531488.1"; level 2; tag "TAGENE";
chr2	HAVANA	exon	23254495	23254612	0	-	.	gene_id "ENSMUSG00000125106.1"; transcript_id "ENSMUST00000268033.1"; gene_type "lncRNA"; gene_name "ENSMUSG00000125106"; transcript_type "lncRNA"; transcript_name "ENSMUST00000268033"; exon_number 2; exon_id "ENSMUSE00001531488.1"; level 2; tag "TAGENE";
chr2	HAVANA	exon	23254495	23254612	0	-	.	gene_id "ENSMUSG00000125106.1"; transcript_id "ENSMUST00000268031.1"; gene_type "lncRNA"; gene_name "ENSMUSG00000125106"; transcript_type "lncRNA"; transcript_name "ENSMUST00000268031"; exon_number 3; exon_id "ENSMUSE00001531488.1"; level 2; tag "TAGENE";
chr2	HAVANA	exon	23254495	23254612	0	-	.	gene_id "ENSMUSG00000125106.1"; transcript_id "ENSMUST00000268038.1"; gene_type "lncRNA"; gene_name "ENSMUSG00000125106"; transcript_type "lncRNA"; transcript_name "ENSMUST00000268038"; exon_number 3; exon_id "ENSMUSE00001531488.1"; level 2; tag "basic"; tag "TAGENE";
chr2	HAVANA	exon	23254495	23254612	0	-	.	gene_id "ENSMUSG00000125106.1"; transcript_id "ENSMUST00000268036.1"; gene_type "lncRNA"; gene_name "ENSMUSG00000125106"; transcript_type "lncRNA"; transcript_name "ENSMUST00000268036"; exon_number 3; exon_id "ENSMUSE00001531488.1"; level 2; tag "TAGENE";
chr2	HAVANA	exon	23254495	23254612	0	-	.	gene_id "ENSMUSG00000125106.1"; transcript_id "ENSMUST00000268042.1"; gene_type "lncRNA"; gene_name "ENSMUSG00000125106"; transcript_type "lncRNA"; transcript_name "ENSMUST00000268042"; exon_number 2; exon_id "ENSMUSE00001531488.1"; level 2; tag "TAGENE";
chr2	HAVANA	exon	23256832	23256884	0	-	.	gene_id "ENSMUSG00000125106.1"; transcript_id "ENSMUST00000268032.1"; gene_type "lncRNA"; gene_name "ENSMUSG00000125106"; transcript_type "lncRNA"; transcript_name "ENSMUST00000268032"; exon_number 2; exon_id "ENSMUSE00001531494.1"; level 2; tag "TAGENE";
chr2	HAVANA	exon	23256832	23256884	0	-	.	gene_id "ENSMUSG00000125106.1"; transcript_id "ENSMUST00000268031.1"; gene_type "lncRNA"; gene_name "ENSMUSG00000125106"; transcript_type "lncRNA"; transcript_name "ENSMUST00000268031"; exon_number 2; exon_id "ENSMUSE00001531494.1"; level 2; tag "TAGENE";
chr2	HAVANA	exon	23256832	23256884	0	-	.	gene_id "ENSMUSG00000125106.1"; transcript_id "ENSMUST00000268039.1"; gene_type "lncRNA"; gene_name "ENSMUSG00000125106"; transcript_type "lncRNA"; transcript_name "ENSMUST00000268039"; exon_number 2; exon_id "ENSMUSE00001531494.1"; level 2; tag "TAGENE";
chr2	HAVANA	exon	23256832	23256884	0	-	.	gene_id "ENSMUSG00000125106.1"; transcript_id "ENSMUST00000268038.1"; gene_type "lncRNA"; gene_name "ENSMUSG00000125106"; transcript_type "lncRNA"; transcript_name "ENSMUST00000268038"; exon_number 2; exon_id "ENSMUSE00001531494.1"; level 2; tag "basic"; tag "TAGENE";
chr2	HAVANA	exon	23256832	23256884	0	-	.	gene_id "ENSMUSG00000125106.1"; transcript_id "ENSMUST00000268036.1"; gene_type "lncRNA"; gene_name "ENSMUSG00000125106"; transcript_type "lncRNA"; transcript_name "ENSMUST00000268036"; exon_number 2; exon_id "ENSMUSE00001531494.1"; level 2; tag "TAGENE";
chr2	HAVANA	exon	23256832	23256886	0	-	.	gene_id "ENSMUSG00000125106.1"; transcript_id "ENSMUST00000268028.1"; gene_type "lncRNA"; gene_name "ENSMUSG00000125106"; transcript_type "lncRNA"; transcript_name "ENSMUST00000268028"; exon_number 1; exon_id "ENSMUSE00001531490.1"; level 2; tag "TAGENE";
chr2	HAVANA	exon	23257089	23257130	0	-	.	gene_id "ENSMUSG00000125106.1"; transcript_id "ENSMUST00000268041.1"; gene_type "lncRNA"; gene_name "ENSMUSG00000125106"; transcript_type "lncRNA"; transcript_name "ENSMUST00000268041"; exon_number 1; exon_id "ENSMUSE00001531464.1"; level 2; tag "TAGENE";
chr2	HAVANA	exon	23257089	23257155	0	-	.	gene_id "ENSMUSG00000125106.1"; transcript_id "ENSMUST00000268027.1"; gene_type "lncRNA"; gene_name "ENSMUSG00000125106"; transcript_type "lncRNA"; transcript_name "ENSMUST00000268027"; exon_number 1; exon_id "ENSMUSE00001531472.1"; level 2; tag "basic"; tag "TAGENE";
chr2	HAVANA	exon	23257089	23257158	0	-	.	gene_id "ENSMUSG00000125106.1"; transcript_id "ENSMUST00000268040.1"; gene_type "lncRNA"; gene_name "ENSMUSG00000125106"; transcript_type "lncRNA"; transcript_name "ENSMUST00000268040"; exon_number 1; exon_id "ENSMUSE00001531471.1"; level 2; tag "TAGENE";
chr2	HAVANA	exon	23257089	23257165	0	-	.	gene_id "ENSMUSG00000125106.1"; transcript_id "ENSMUST00000268026.1"; gene_type "lncRNA"; gene_name "ENSMUSG00000125106"; transcript_type "lncRNA"; transcript_name "ENSMUST00000268026"; exon_number 1; exon_id "ENSMUSE00001531479.1"; level 2; tag "TAGENE";
chr2	HAVANA	exon	23257089	23257182	0	-	.	gene_id "ENSMUSG00000125106.1"; transcript_id "ENSMUST00000268025.1"; gene_type "lncRNA"; gene_name "ENSMUSG00000125106"; transcript_type "lncRNA"; transcript_name "ENSMUST00000268025"; exon_number 1; exon_id "ENSMUSE00001531486.1"; level 2; tag "Ensembl_canonical"; tag "GENCODE_Primary"; tag "TAGENE";
chr2	HAVANA	exon	23257089	23257218	0	-	.	gene_id "ENSMUSG00000125106.1"; transcript_id "ENSMUST00000268039.1"; gene_type "lncRNA"; gene_name "ENSMUSG00000125106"; transcript_type "lncRNA"; transcript_name "ENSMUST00000268039"; exon_number 1; exon_id "ENSMUSE00001531492.1"; level 2; tag "TAGENE";
chr2	HAVANA	exon	23257089	23257241	0	-	.	gene_id "ENSMUSG00000125106.1"; transcript_id "ENSMUST00000268038.1"; gene_type "lncRNA"; gene_name "ENSMUSG00000125106"; transcript_type "lncRNA"; transcript_name "ENSMUST00000268038"; exon_number 1; exon_id "ENSMUSE00001531493.1"; level 2; tag "basic"; tag "TAGENE";
chr2	HAVANA	exon	23257089	23257244	0	-	.	gene_id "ENSMUSG00000125106.1"; transcript_id "ENSMUST00000268037.1"; gene_type "lncRNA"; gene_name "ENSMUSG00000125106"; transcript_type "lncRNA"; transcript_name "ENSMUST00000268037"; exon_number 1; exon_id "ENSMUSE00001531482.1"; level 2; tag "TAGENE";
chr2	HAVANA	exon	23257089	23257245	0	-	.	gene_id "ENSMUSG00000125106.1"; transcript_id "ENSMUST00000268035.1"; gene_type "lncRNA"; gene_name "ENSMUSG00000125106"; transcript_type "lncRNA"; transcript_name "ENSMUST00000268035"; exon_number 1; exon_id "ENSMUSE00001531465.1"; level 2; tag "TAGENE";
chr2	HAVANA	exon	23257089	23257245	0	-	.	gene_id "ENSMUSG00000125106.1"; transcript_id "ENSMUST00000268042.1"; gene_type "lncRNA"; gene_name "ENSMUSG00000125106"; transcript_type "lncRNA"; transcript_name "ENSMUST00000268042"; exon_number 1; exon_id "ENSMUSE00001531465.1"; level 2; tag "TAGENE";
chr2	HAVANA	exon	23257089	23257257	0	-	.	gene_id "ENSMUSG00000125106.1"; transcript_id "ENSMUST00000268034.1"; gene_type "lncRNA"; gene_name "ENSMUSG00000125106"; transcript_type "lncRNA"; transcript_name "ENSMUST00000268034"; exon_number 1; exon_id "ENSMUSE00001531485.1"; level 2; tag "TAGENE";
chr2	HAVANA	exon	23257089	23257261	0	-	.	gene_id "ENSMUSG00000125106.1"; transcript_id "ENSMUST00000268036.1"; gene_type "lncRNA"; gene_name "ENSMUSG00000125106"; transcript_type "lncRNA"; transcript_name "ENSMUST00000268036"; exon_number 1; exon_id "ENSMUSE00001531466.1"; level 2; tag "TAGENE";
chr2	HAVANA	exon	23257089	23257275	0	-	.	gene_id "ENSMUSG00000125106.1"; transcript_id "ENSMUST00000268033.1"; gene_type "lncRNA"; gene_name "ENSMUSG00000125106"; transcript_type "lncRNA"; transcript_name "ENSMUST00000268033"; exon_number 1; exon_id "ENSMUSE00001531463.1"; level 2; tag "TAGENE";
chr2	HAVANA	exon	23257089	23257285	0	-	.	gene_id "ENSMUSG00000125106.1"; transcript_id "ENSMUST00000268030.1"; gene_type "lncRNA"; gene_name "ENSMUSG00000125106"; transcript_type "lncRNA"; transcript_name "ENSMUST00000268030"; exon_number 1; exon_id "ENSMUSE00001531468.1"; level 2; tag "TAGENE";
chr2	HAVANA	exon	23257089	23257285	0	-	.	gene_id "ENSMUSG00000125106.1"; transcript_id "ENSMUST00000268032.1"; gene_type "lncRNA"; gene_name "ENSMUSG00000125106"; transcript_type "lncRNA"; transcript_name "ENSMUST00000268032"; exon_number 1; exon_id "ENSMUSE00001531468.1"; level 2; tag "TAGENE";
chr2	HAVANA	exon	23257089	23257289	0	-	.	gene_id "ENSMUSG00000125106.1"; transcript_id "ENSMUST00000268031.1"; gene_type "lncRNA"; gene_name "ENSMUSG00000125106"; transcript_type "lncRNA"; transcript_name "ENSMUST00000268031"; exon_number 1; exon_id "ENSMUSE00001531473.1"; level 2; tag "TAGENE";
chr2	HAVANA	UTR	23396232	23401330	0	-	.	gene_id "ENSMUSG00000026771.15"; transcript_id "ENSMUST00000132484.7"; gene_type "protein_coding"; gene_name "Spopl"; transcript_type "protein_coding"; transcript_name "Spopl-203"; exon_number 11; exon_id "ENSMUSE00000735469.2"; level 2; protein_id "ENSMUSP00000114974.2"; transcript_support_level "5"; mgi_id "MGI:1924107"; tag "basic"; tag "Ensembl_canonical"; tag "GENCODE_Primary"; tag "appris_principal_1"; tag "CCDS"; ccdsid "CCDS15730.1"; havana_gene "OTTMUSG00000011465.1"; havana_transcript "OTTMUST00000026814.1";
chr2	HAVANA	exon	23396232	23401472	0	-	.	gene_id "ENSMUSG00000026771.15"; transcript_id "ENSMUST00000132484.7"; gene_type "protein_coding"; gene_name "Spopl"; transcript_type "protein_coding"; transcript_name "Spopl-203"; exon_number 11; exon_id "ENSMUSE00000735469.2"; level 2; protein_id "ENSMUSP00000114974.2"; transcript_support_level "5"; mgi_id "MGI:1924107"; tag "basic"; tag "Ensembl_canonical"; tag "GENCODE_Primary"; tag "appris_principal_1"; tag "CCDS"; ccdsid "CCDS15730.1"; havana_gene "OTTMUSG00000011465.1"; havana_transcript "OTTMUST00000026814.1";
chr2	HAVANA	transcript	23396232	23462116	0	-	.	gene_id "ENSMUSG00000026771.15"; transcript_id "ENSMUST00000132484.7"; gene_type "protein_coding"; gene_name "Spopl"; transcript_type "protein_coding"; transcript_name "Spopl-203"; level 2; protein_id "ENSMUSP00000114974.2"; transcript_support_level "5"; mgi_id "MGI:1924107"; tag "basic"; tag "Ensembl_canonical"; tag "GENCODE_Primary"; tag "appris_principal_1"; tag "CCDS"; ccdsid "CCDS15730.1"; havana_gene "OTTMUSG00000011465.1"; havana_transcript "OTTMUST00000026814.1";
chr2	HAVANA	gene	23396232	23462118	0	-	.	gene_id "ENSMUSG00000026771.15"; gene_type "protein_coding"; gene_name "Spopl"; level 2; mgi_id "MGI:1924107"; havana_gene "OTTMUSG00000011465.1";
chr2	sragcm37_es	exon	23396875	23397002	0.909678544305535	-	.	gene_id "ENSMUSG00000026771.15"; transcript_id "ENSMUSG00000026771.15_tx_10"; exon_id "chr2_23396875_23397002_-"; exonnum "12"; txlen "1585";
chr2	sragcm37_es	exon	23396875	23397002	0.123089297149281	-	.	gene_id "ENSMUSG00000026771.15"; transcript_id "ENSMUSG00000026771.15_tx_11"; exon_id "chr2_23396875_23397002_-"; exonnum "14"; txlen "1770";
chr2	sragcm37_es	exon	23396875	23397002	0.0304350943545362	-	.	gene_id "ENSMUSG00000026771.15"; transcript_id "ENSMUSG00000026771.15_tx_12"; exon_id "chr2_23396875_23397002_-"; exonnum "14"; txlen "1747";
chr2	sragcm37_es	exon	23396875	23397002	0.909678544305535	-	.	gene_id "ENSMUSG00000026771.15"; transcript_id "ENSMUSG00000026771.15_tx_9"; exon_id "chr2_23396875_23397002_-"; exonnum "13"; txlen "1682";
chr2	HAVANA	exon	23400684	23401472	0	-	.	gene_id "ENSMUSG00000026771.15"; transcript_id "ENSMUST00000028110.11"; gene_type "protein_coding"; gene_name "Spopl"; transcript_type "nonsense_mediated_decay"; transcript_name "Spopl-201"; exon_number 11; exon_id "ENSMUSE00000370379.5"; level 2; protein_id "ENSMUSP00000141519.2"; transcript_support_level "1"; mgi_id "MGI:1924107"; havana_gene "OTTMUSG00000011465.1"; havana_transcript "OTTMUST00000040151.1";
chr2	HAVANA	UTR	23400684	23401472	0	-	.	gene_id "ENSMUSG00000026771.15"; transcript_id "ENSMUST00000028110.11"; gene_type "protein_coding"; gene_name "Spopl"; transcript_type "nonsense_mediated_decay"; transcript_name "Spopl-201"; exon_number 11; exon_id "ENSMUSE00000370379.5"; level 2; protein_id "ENSMUSP00000141519.2"; transcript_support_level "1"; mgi_id "MGI:1924107"; havana_gene "OTTMUSG00000011465.1"; havana_transcript "OTTMUST00000040151.1";
chr2	HAVANA	transcript	23400684	23462090	0	-	.	gene_id "ENSMUSG00000026771.15"; transcript_id "ENSMUST00000028110.11"; gene_type "protein_coding"; gene_name "Spopl"; transcript_type "nonsense_mediated_decay"; transcript_name "Spopl-201"; level 2; protein_id "ENSMUSP00000141519.2"; transcript_support_level "1"; mgi_id "MGI:1924107"; havana_gene "OTTMUSG00000011465.1"; havana_transcript "OTTMUST00000040151.1";
chr2	HAVANA	exon	23401282	23401472	0	-	.	gene_id "ENSMUSG00000026771.15"; transcript_id "ENSMUST00000132827.8"; gene_type "protein_coding"; gene_name "Spopl"; transcript_type "nonsense_mediated_decay"; transcript_name "Spopl-204"; exon_number 12; exon_id "ENSMUSE00000727081.2"; level 2; protein_id "ENSMUSP00000142047.2"; transcript_support_level "1"; mgi_id "MGI:1924107"; havana_gene "OTTMUSG00000011465.1"; havana_transcript "OTTMUST00000040150.1";
chr2	HAVANA	UTR	23401282	23401472	0	-	.	gene_id "ENSMUSG00000026771.15"; transcript_id "ENSMUST00000132827.8"; gene_type "protein_coding"; gene_name "Spopl"; transcript_type "nonsense_mediated_decay"; transcript_name "Spopl-204"; exon_number 12; exon_id "ENSMUSE00000727081.2"; level 2; protein_id "ENSMUSP00000142047.2"; transcript_support_level "1"; mgi_id "MGI:1924107"; havana_gene "OTTMUSG00000011465.1"; havana_transcript "OTTMUST00000040150.1";
chr2	HAVANA	transcript	23401282	23461990	0	-	.	gene_id "ENSMUSG00000026771.15"; transcript_id "ENSMUST00000132827.8"; gene_type "protein_coding"; gene_name "Spopl"; transcript_type "nonsense_mediated_decay"; transcript_name "Spopl-204"; level 2; protein_id "ENSMUSP00000142047.2"; transcript_support_level "1"; mgi_id "MGI:1924107"; havana_gene "OTTMUSG00000011465.1"; havana_transcript "OTTMUST00000040150.1";
chr2	HAVANA	stop_codon	23401328	23401330	0	-	0	gene_id "ENSMUSG00000026771.15"; transcript_id "ENSMUST00000132484.7"; gene_type "protein_coding"; gene_name "Spopl"; transcript_type "protein_coding"; transcript_name "Spopl-203"; exon_number 11; exon_id "ENSMUSE00000735469.2"; level 2; protein_id "ENSMUSP00000114974.2"; transcript_support_level "5"; mgi_id "MGI:1924107"; tag "basic"; tag "Ensembl_canonical"; tag "GENCODE_Primary"; tag "appris_principal_1"; tag "CCDS"; ccdsid "CCDS15730.1"; havana_gene "OTTMUSG00000011465.1"; havana_transcript "OTTMUST00000026814.1";
chr2	HAVANA	CDS	23401331	23401472	0	-	1	gene_id "ENSMUSG00000026771.15"; transcript_id "ENSMUST00000132484.7"; gene_type "protein_coding"; gene_name "Spopl"; transcript_type "protein_coding"; transcript_name "Spopl-203"; exon_number 11; exon_id "ENSMUSE00000735469.2"; level 2; protein_id "ENSMUSP00000114974.2"; transcript_support_level "5"; mgi_id "MGI:1924107"; tag "basic"; tag "Ensembl_canonical"; tag "GENCODE_Primary"; tag "appris_principal_1"; tag "CCDS"; ccdsid "CCDS15730.1"; havana_gene "OTTMUSG00000011465.1"; havana_transcript "OTTMUST00000026814.1";
chr2	sragcm37_mid	exon	23401344	23401472	29.6607217367689	-	.	gene_id "ENSMUSG00000026771.15"; transcript_id "ENSMUSG00000026771.15_tx_1"; exon_id "chr2_23401344_23401472_-"; exonnum "10"; txlen "1321";
chr2	sragcm37_mid	exon	23401344	23401472	0.909678544305535	-	.	gene_id "ENSMUSG00000026771.15"; transcript_id "ENSMUSG00000026771.15_tx_10"; exon_id "chr2_23401344_23401472_-"; exonnum "11"; txlen "1585";
chr2	sragcm37_mid	exon	23401344	23401472	0.123089297149281	-	.	gene_id "ENSMUSG00000026771.15"; transcript_id "ENSMUSG00000026771.15_tx_11"; exon_id "chr2_23401344_23401472_-"; exonnum "13"; txlen "1770";
chr2	sragcm37_mid	exon	23401344	23401472	0.0304350943545362	-	.	gene_id "ENSMUSG00000026771.15"; transcript_id "ENSMUSG00000026771.15_tx_12"; exon_id "chr2_23401344_23401472_-"; exonnum "13"; txlen "1747";
chr2	sragcm37_mid	exon	23401344	23401472	29.4515264566504	-	.	gene_id "ENSMUSG00000026771.15"; transcript_id "ENSMUSG00000026771.15_tx_2"; exon_id "chr2_23401344_23401472_-"; exonnum "11"; txlen "1418";
chr2	sragcm37_mid	exon	23401344	23401472	21.8300958286324	-	.	gene_id "ENSMUSG00000026771.15"; transcript_id "ENSMUSG00000026771.15_tx_3"; exon_id "chr2_23401344_23401472_-"; exonnum "11"; txlen "1432";
chr2	sragcm37_mid	exon	23401344	23401472	21.8030495503203	-	.	gene_id "ENSMUSG00000026771.15"; transcript_id "ENSMUSG00000026771.15_tx_4"; exon_id "chr2_23401344_23401472_-"; exonnum "10"; txlen "1335";
chr2	sragcm37_mid	exon	23401344	23401472	3.45434889958268	-	.	gene_id "ENSMUSG00000026771.15"; transcript_id "ENSMUSG00000026771.15_tx_5"; exon_id "chr2_23401344_23401472_-"; exonnum "9"; txlen "1199";
chr2	sragcm37_mid	exon	23401344	23401472	3.26509896059476	-	.	gene_id "ENSMUSG00000026771.15"; transcript_id "ENSMUSG00000026771.15_tx_6"; exon_id "chr2_23401344_23401472_-"; exonnum "10"; txlen "1296";
chr2	sragcm37_mid	exon	23401344	23401472	1.04373136792207	-	.	gene_id "ENSMUSG00000026771.15"; transcript_id "ENSMUSG00000026771.15_tx_8"; exon_id "chr2_23401344_23401472_-"; exonnum "10"; txlen "1287";
chr2	sragcm37_mid	exon	23401344	23401472	0.909678544305535	-	.	gene_id "ENSMUSG00000026771.15"; transcript_id "ENSMUSG00000026771.15_tx_9"; exon_id "chr2_23401344_23401472_-"; exonnum "12"; txlen "1682";
chr2	HAVANA	transcript	23401546	23405235	0	-	.	gene_id "ENSMUSG00000026771.15"; transcript_id "ENSMUST00000195415.2"; gene_type "protein_coding"; gene_name "Spopl"; transcript_type "retained_intron"; transcript_name "Spopl-206"; level 2; transcript_support_level "NA"; mgi_id "MGI:1924107"; havana_gene "OTTMUSG00000011465.1"; havana_transcript "OTTMUST00000129386.1";
chr2	HAVANA	exon	23401546	23405235	0	-	.	gene_id "ENSMUSG00000026771.15"; transcript_id "ENSMUST00000195415.2"; gene_type "protein_coding"; gene_name "Spopl"; transcript_type "retained_intron"; transcript_name "Spopl-206"; exon_number 1; exon_id "ENSMUSE00001337595.2"; level 2; transcript_support_level "NA"; mgi_id "MGI:1924107"; havana_gene "OTTMUSG00000011465.1"; havana_transcript "OTTMUST00000129386.1";
chr2	HAVANA	exon	23405017	23405070	0	-	.	gene_id "ENSMUSG00000026771.15"; transcript_id "ENSMUST00000132484.7"; gene_type "protein_coding"; gene_name "Spopl"; transcript_type "protein_coding"; transcript_name "Spopl-203"; exon_number 10; exon_id "ENSMUSE00001249684.2"; level 2; protein_id "ENSMUSP00000114974.2"; transcript_support_level "5"; mgi_id "MGI:1924107"; tag "basic"; tag "Ensembl_canonical"; tag "GENCODE_Primary"; tag "appris_principal_1"; tag "CCDS"; ccdsid "CCDS15730.1"; havana_gene "OTTMUSG00000011465.1"; havana_transcript "OTTMUST00000026814.1";
chr2	HAVANA	CDS	23405017	23405070	0	-	1	gene_id "ENSMUSG00000026771.15"; transcript_id "ENSMUST00000132484.7"; gene_type "protein_coding"; gene_name "Spopl"; transcript_type "protein_coding"; transcript_name "Spopl-203"; exon_number 10; exon_id "ENSMUSE00001249684.2"; level 2; protein_id "ENSMUSP00000114974.2"; transcript_support_level "5"; mgi_id "MGI:1924107"; tag "basic"; tag "Ensembl_canonical"; tag "GENCODE_Primary"; tag "appris_principal_1"; tag "CCDS"; ccdsid "CCDS15730.1"; havana_gene "OTTMUSG00000011465.1"; havana_transcript "OTTMUST00000026814.1";
chr2	HAVANA	exon	23405017	23405070	0	-	.	gene_id "ENSMUSG00000026771.15"; transcript_id "ENSMUST00000028110.11"; gene_type "protein_coding"; gene_name "Spopl"; transcript_type "nonsense_mediated_decay"; transcript_name "Spopl-201"; exon_number 10; exon_id "ENSMUSE00001294388.2"; level 2; protein_id "ENSMUSP00000141519.2"; transcript_support_level "1"; mgi_id "MGI:1924107"; havana_gene "OTTMUSG00000011465.1"; havana_transcript "OTTMUST00000040151.1";
chr2	HAVANA	UTR	23405017	23405070	0	-	.	gene_id "ENSMUSG00000026771.15"; transcript_id "ENSMUST00000028110.11"; gene_type "protein_coding"; gene_name "Spopl"; transcript_type "nonsense_mediated_decay"; transcript_name "Spopl-201"; exon_number 10; exon_id "ENSMUSE00001294388.2"; level 2; protein_id "ENSMUSP00000141519.2"; transcript_support_level "1"; mgi_id "MGI:1924107"; havana_gene "OTTMUSG00000011465.1"; havana_transcript "OTTMUST00000040151.1";
chr2	HAVANA	exon	23405017	23405070	0	-	.	gene_id "ENSMUSG00000026771.15"; transcript_id "ENSMUST00000132827.8"; gene_type "protein_coding"; gene_name "Spopl"; transcript_type "nonsense_mediated_decay"; transcript_name "Spopl-204"; exon_number 11; exon_id "ENSMUSE00001294388.2"; level 2; protein_id "ENSMUSP00000142047.2"; transcript_support_level "1"; mgi_id "MGI:1924107"; havana_gene "OTTMUSG00000011465.1"; havana_transcript "OTTMUST00000040150.1";
chr2	HAVANA	UTR	23405017	23405070	0	-	.	gene_id "ENSMUSG00000026771.15"; transcript_id "ENSMUST00000132827.8"; gene_type "protein_coding"; gene_name "Spopl"; transcript_type "nonsense_mediated_decay"; transcript_name "Spopl-204"; exon_number 11; exon_id "ENSMUSE00001294388.2"; level 2; protein_id "ENSMUSP00000142047.2"; transcript_support_level "1"; mgi_id "MGI:1924107"; havana_gene "OTTMUSG00000011465.1"; havana_transcript "OTTMUST00000040150.1";
chr2	ENSEMBL_gcm37	exon	23405017	23405070	29.6607217367689	-	.	gene_id "ENSMUSG00000026771.15"; transcript_id "ENSMUSG00000026771.15_tx_1"; exon_id "chr2_23405017_23405070_-"; exonnum "9"; txlen "1321";
chr2	ENSEMBL_gcm37	exon	23405017	23405070	0.909678544305535	-	.	gene_id "ENSMUSG00000026771.15"; transcript_id "ENSMUSG00000026771.15_tx_10"; exon_id "chr2_23405017_23405070_-"; exonnum "10"; txlen "1585";
chr2	ENSEMBL_gcm37	exon	23405017	23405070	0.123089297149281	-	.	gene_id "ENSMUSG00000026771.15"; transcript_id "ENSMUSG00000026771.15_tx_11"; exon_id "chr2_23405017_23405070_-"; exonnum "12"; txlen "1770";
chr2	ENSEMBL_gcm37	exon	23405017	23405070	0.0304350943545362	-	.	gene_id "ENSMUSG00000026771.15"; transcript_id "ENSMUSG00000026771.15_tx_12"; exon_id "chr2_23405017_23405070_-"; exonnum "12"; txlen "1747";
chr2	ENSEMBL_gcm37	exon	23405017	23405070	29.4515264566504	-	.	gene_id "ENSMUSG00000026771.15"; transcript_id "ENSMUSG00000026771.15_tx_2"; exon_id "chr2_23405017_23405070_-"; exonnum "10"; txlen "1418";
chr2	ENSEMBL_gcm37	exon	23405017	23405070	21.8300958286324	-	.	gene_id "ENSMUSG00000026771.15"; transcript_id "ENSMUSG00000026771.15_tx_3"; exon_id "chr2_23405017_23405070_-"; exonnum "10"; txlen "1432";
chr2	ENSEMBL_gcm37	exon	23405017	23405070	21.8030495503203	-	.	gene_id "ENSMUSG00000026771.15"; transcript_id "ENSMUSG00000026771.15_tx_4"; exon_id "chr2_23405017_23405070_-"; exonnum "9"; txlen "1335";
chr2	ENSEMBL_gcm37	exon	23405017	23405070	3.45434889958268	-	.	gene_id "ENSMUSG00000026771.15"; transcript_id "ENSMUSG00000026771.15_tx_5"; exon_id "chr2_23405017_23405070_-"; exonnum "8"; txlen "1199";
chr2	ENSEMBL_gcm37	exon	23405017	23405070	3.26509896059476	-	.	gene_id "ENSMUSG00000026771.15"; transcript_id "ENSMUSG00000026771.15_tx_6"; exon_id "chr2_23405017_23405070_-"; exonnum "9"; txlen "1296";
chr2	ENSEMBL_gcm37	exon	23405017	23405070	1.04373136792207	-	.	gene_id "ENSMUSG00000026771.15"; transcript_id "ENSMUSG00000026771.15_tx_8"; exon_id "chr2_23405017_23405070_-"; exonnum "9"; txlen "1287";
chr2	ENSEMBL_gcm37	exon	23405017	23405070	0.909678544305535	-	.	gene_id "ENSMUSG00000026771.15"; transcript_id "ENSMUSG00000026771.15_tx_9"; exon_id "chr2_23405017_23405070_-"; exonnum "11"; txlen "1682";
chr2	HAVANA	exon	23405160	23405302	0	-	.	gene_id "ENSMUSG00000026771.15"; transcript_id "ENSMUST00000132484.7"; gene_type "protein_coding"; gene_name "Spopl"; transcript_type "protein_coding"; transcript_name "Spopl-203"; exon_number 9; exon_id "ENSMUSE00001311643.2"; level 2; protein_id "ENSMUSP00000114974.2"; transcript_support_level "5"; mgi_id "MGI:1924107"; tag "basic"; tag "Ensembl_canonical"; tag "GENCODE_Primary"; tag "appris_principal_1"; tag "CCDS"; ccdsid "CCDS15730.1"; havana_gene "OTTMUSG00000011465.1"; havana_transcript "OTTMUST00000026814.1";
chr2	HAVANA	CDS	23405160	23405302	0	-	0	gene_id "ENSMUSG00000026771.15"; transcript_id "ENSMUST00000132484.7"; gene_type "protein_coding"; gene_name "Spopl"; transcript_type "protein_coding"; transcript_name "Spopl-203"; exon_number 9; exon_id "ENSMUSE00001311643.2"; level 2; protein_id "ENSMUSP00000114974.2"; transcript_support_level "5"; mgi_id "MGI:1924107"; tag "basic"; tag "Ensembl_canonical"; tag "GENCODE_Primary"; tag "appris_principal_1"; tag "CCDS"; ccdsid "CCDS15730.1"; havana_gene "OTTMUSG00000011465.1"; havana_transcript "OTTMUST00000026814.1";
chr2	HAVANA	exon	23405160	23405302	0	-	.	gene_id "ENSMUSG00000026771.15"; transcript_id "ENSMUST00000028110.11"; gene_type "protein_coding"; gene_name "Spopl"; transcript_type "nonsense_mediated_decay"; transcript_name "Spopl-201"; exon_number 9; exon_id "ENSMUSE00001209562.2"; level 2; protein_id "ENSMUSP00000141519.2"; transcript_support_level "1"; mgi_id "MGI:1924107"; havana_gene "OTTMUSG00000011465.1"; havana_transcript "OTTMUST00000040151.1";
chr2	HAVANA	UTR	23405160	23405302	0	-	.	gene_id "ENSMUSG00000026771.15"; transcript_id "ENSMUST00000028110.11"; gene_type "protein_coding"; gene_name "Spopl"; transcript_type "nonsense_mediated_decay"; transcript_name "Spopl-201"; exon_number 9; exon_id "ENSMUSE00001209562.2"; level 2; protein_id "ENSMUSP00000141519.2"; transcript_support_level "1"; mgi_id "MGI:1924107"; havana_gene "OTTMUSG00000011465.1"; havana_transcript "OTTMUST00000040151.1";
chr2	HAVANA	exon	23405160	23405302	0	-	.	gene_id "ENSMUSG00000026771.15"; transcript_id "ENSMUST00000132827.8"; gene_type "protein_coding"; gene_name "Spopl"; transcript_type "nonsense_mediated_decay"; transcript_name "Spopl-204"; exon_number 10; exon_id "ENSMUSE00001209562.2"; level 2; protein_id "ENSMUSP00000142047.2"; transcript_support_level "1"; mgi_id "MGI:1924107"; havana_gene "OTTMUSG00000011465.1"; havana_transcript "OTTMUST00000040150.1";
chr2	HAVANA	UTR	23405160	23405302	0	-	.	gene_id "ENSMUSG00000026771.15"; transcript_id "ENSMUST00000132827.8"; gene_type "protein_coding"; gene_name "Spopl"; transcript_type "nonsense_mediated_decay"; transcript_name "Spopl-204"; exon_number 10; exon_id "ENSMUSE00001209562.2"; level 2; protein_id "ENSMUSP00000142047.2"; transcript_support_level "1"; mgi_id "MGI:1924107"; havana_gene "OTTMUSG00000011465.1"; havana_transcript "OTTMUST00000040150.1";
chr2	ENSEMBL_gcm37	exon	23405160	23405302	29.6607217367689	-	.	gene_id "ENSMUSG00000026771.15"; transcript_id "ENSMUSG00000026771.15_tx_1"; exon_id "chr2_23405160_23405302_-"; exonnum "8"; txlen "1321";
chr2	ENSEMBL_gcm37	exon	23405160	23405302	0.909678544305535	-	.	gene_id "ENSMUSG00000026771.15"; transcript_id "ENSMUSG00000026771.15_tx_10"; exon_id "chr2_23405160_23405302_-"; exonnum "9"; txlen "1585";
chr2	ENSEMBL_gcm37	exon	23405160	23405302	0.123089297149281	-	.	gene_id "ENSMUSG00000026771.15"; transcript_id "ENSMUSG00000026771.15_tx_11"; exon_id "chr2_23405160_23405302_-"; exonnum "11"; txlen "1770";
chr2	ENSEMBL_gcm37	exon	23405160	23405302	0.0304350943545362	-	.	gene_id "ENSMUSG00000026771.15"; transcript_id "ENSMUSG00000026771.15_tx_12"; exon_id "chr2_23405160_23405302_-"; exonnum "11"; txlen "1747";
chr2	ENSEMBL_gcm37	exon	23405160	23405302	29.4515264566504	-	.	gene_id "ENSMUSG00000026771.15"; transcript_id "ENSMUSG00000026771.15_tx_2"; exon_id "chr2_23405160_23405302_-"; exonnum "9"; txlen "1418";
chr2	ENSEMBL_gcm37	exon	23405160	23405302	21.8300958286324	-	.	gene_id "ENSMUSG00000026771.15"; transcript_id "ENSMUSG00000026771.15_tx_3"; exon_id "chr2_23405160_23405302_-"; exonnum "9"; txlen "1432";
chr2	ENSEMBL_gcm37	exon	23405160	23405302	21.8030495503203	-	.	gene_id "ENSMUSG00000026771.15"; transcript_id "ENSMUSG00000026771.15_tx_4"; exon_id "chr2_23405160_23405302_-"; exonnum "8"; txlen "1335";
chr2	ENSEMBL_gcm37	exon	23405160	23405302	3.45434889958268	-	.	gene_id "ENSMUSG00000026771.15"; transcript_id "ENSMUSG00000026771.15_tx_5"; exon_id "chr2_23405160_23405302_-"; exonnum "7"; txlen "1199";
chr2	ENSEMBL_gcm37	exon	23405160	23405302	3.26509896059476	-	.	gene_id "ENSMUSG00000026771.15"; transcript_id "ENSMUSG00000026771.15_tx_6"; exon_id "chr2_23405160_23405302_-"; exonnum "8"; txlen "1296";
chr2	ENSEMBL_gcm37	exon	23405160	23405302	1.04373136792207	-	.	gene_id "ENSMUSG00000026771.15"; transcript_id "ENSMUSG00000026771.15_tx_8"; exon_id "chr2_23405160_23405302_-"; exonnum "8"; txlen "1287";
chr2	ENSEMBL_gcm37	exon	23405160	23405302	0.909678544305535	-	.	gene_id "ENSMUSG00000026771.15"; transcript_id "ENSMUSG00000026771.15_tx_9"; exon_id "chr2_23405160_23405302_-"; exonnum "10"; txlen "1682";
chr2	HAVANA	exon	23407815	23407963	0	-	.	gene_id "ENSMUSG00000026771.15"; transcript_id "ENSMUST00000136290.2"; gene_type "protein_coding"; gene_name "Spopl"; transcript_type "retained_intron"; transcript_name "Spopl-205"; exon_number 3; exon_id "ENSMUSE00000813357.2"; level 2; transcript_support_level "3"; mgi_id "MGI:1924107"; havana_gene "OTTMUSG00000011465.1"; havana_transcript "OTTMUST00000026991.1";
chr2	HAVANA	transcript	23407815	23427512	0	-	.	gene_id "ENSMUSG00000026771.15"; transcript_id "ENSMUST00000136290.2"; gene_type "protein_coding"; gene_name "Spopl"; transcript_type "retained_intron"; transcript_name "Spopl-205"; level 2; transcript_support_level "3"; mgi_id "MGI:1924107"; havana_gene "OTTMUSG00000011465.1"; havana_transcript "OTTMUST00000026991.1";
chr2	HAVANA	exon	23407841	23407963	0	-	.	gene_id "ENSMUSG00000026771.15"; transcript_id "ENSMUST00000132484.7"; gene_type "protein_coding"; gene_name "Spopl"; transcript_type "protein_coding"; transcript_name "Spopl-203"; exon_number 8; exon_id "ENSMUSE00001213495.2"; level 2; protein_id "ENSMUSP00000114974.2"; transcript_support_level "5"; mgi_id "MGI:1924107"; tag "basic"; tag "Ensembl_canonical"; tag "GENCODE_Primary"; tag "appris_principal_1"; tag "CCDS"; ccdsid "CCDS15730.1"; havana_gene "OTTMUSG00000011465.1"; havana_transcript "OTTMUST00000026814.1";
chr2	HAVANA	CDS	23407841	23407963	0	-	0	gene_id "ENSMUSG00000026771.15"; transcript_id "ENSMUST00000132484.7"; gene_type "protein_coding"; gene_name "Spopl"; transcript_type "protein_coding"; transcript_name "Spopl-203"; exon_number 8; exon_id "ENSMUSE00001213495.2"; level 2; protein_id "ENSMUSP00000114974.2"; transcript_support_level "5"; mgi_id "MGI:1924107"; tag "basic"; tag "Ensembl_canonical"; tag "GENCODE_Primary"; tag "appris_principal_1"; tag "CCDS"; ccdsid "CCDS15730.1"; havana_gene "OTTMUSG00000011465.1"; havana_transcript "OTTMUST00000026814.1";
chr2	HAVANA	exon	23407841	23407963	0	-	.	gene_id "ENSMUSG00000026771.15"; transcript_id "ENSMUST00000028110.11"; gene_type "protein_coding"; gene_name "Spopl"; transcript_type "nonsense_mediated_decay"; transcript_name "Spopl-201"; exon_number 8; exon_id "ENSMUSE00001293536.2"; level 2; protein_id "ENSMUSP00000141519.2"; transcript_support_level "1"; mgi_id "MGI:1924107"; havana_gene "OTTMUSG00000011465.1"; havana_transcript "OTTMUST00000040151.1";
chr2	HAVANA	UTR	23407841	23407963	0	-	.	gene_id "ENSMUSG00000026771.15"; transcript_id "ENSMUST00000028110.11"; gene_type "protein_coding"; gene_name "Spopl"; transcript_type "nonsense_mediated_decay"; transcript_name "Spopl-201"; exon_number 8; exon_id "ENSMUSE00001293536.2"; level 2; protein_id "ENSMUSP00000141519.2"; transcript_support_level "1"; mgi_id "MGI:1924107"; havana_gene "OTTMUSG00000011465.1"; havana_transcript "OTTMUST00000040151.1";
chr2	HAVANA	exon	23407841	23407963	0	-	.	gene_id "ENSMUSG00000026771.15"; transcript_id "ENSMUST00000132827.8"; gene_type "protein_coding"; gene_name "Spopl"; transcript_type "nonsense_mediated_decay"; transcript_name "Spopl-204"; exon_number 9; exon_id "ENSMUSE00001293536.2"; level 2; protein_id "ENSMUSP00000142047.2"; transcript_support_level "1"; mgi_id "MGI:1924107"; havana_gene "OTTMUSG00000011465.1"; havana_transcript "OTTMUST00000040150.1";
chr2	HAVANA	UTR	23407841	23407963	0	-	.	gene_id "ENSMUSG00000026771.15"; transcript_id "ENSMUST00000132827.8"; gene_type "protein_coding"; gene_name "Spopl"; transcript_type "nonsense_mediated_decay"; transcript_name "Spopl-204"; exon_number 9; exon_id "ENSMUSE00001293536.2"; level 2; protein_id "ENSMUSP00000142047.2"; transcript_support_level "1"; mgi_id "MGI:1924107"; havana_gene "OTTMUSG00000011465.1"; havana_transcript "OTTMUST00000040150.1";
chr2	ENSEMBL_gcm37	exon	23407841	23407963	29.6607217367689	-	.	gene_id "ENSMUSG00000026771.15"; transcript_id "ENSMUSG00000026771.15_tx_1"; exon_id "chr2_23407841_23407963_-"; exonnum "7"; txlen "1321";
chr2	ENSEMBL_gcm37	exon	23407841	23407963	0.909678544305535	-	.	gene_id "ENSMUSG00000026771.15"; transcript_id "ENSMUSG00000026771.15_tx_10"; exon_id "chr2_23407841_23407963_-"; exonnum "8"; txlen "1585";
chr2	ENSEMBL_gcm37	exon	23407841	23407963	0.123089297149281	-	.	gene_id "ENSMUSG00000026771.15"; transcript_id "ENSMUSG00000026771.15_tx_11"; exon_id "chr2_23407841_23407963_-"; exonnum "10"; txlen "1770";
chr2	ENSEMBL_gcm37	exon	23407841	23407963	0.0304350943545362	-	.	gene_id "ENSMUSG00000026771.15"; transcript_id "ENSMUSG00000026771.15_tx_12"; exon_id "chr2_23407841_23407963_-"; exonnum "10"; txlen "1747";
chr2	ENSEMBL_gcm37	exon	23407841	23407963	29.4515264566504	-	.	gene_id "ENSMUSG00000026771.15"; transcript_id "ENSMUSG00000026771.15_tx_2"; exon_id "chr2_23407841_23407963_-"; exonnum "8"; txlen "1418";
chr2	ENSEMBL_gcm37	exon	23407841	23407963	21.8300958286324	-	.	gene_id "ENSMUSG00000026771.15"; transcript_id "ENSMUSG00000026771.15_tx_3"; exon_id "chr2_23407841_23407963_-"; exonnum "8"; txlen "1432";
chr2	ENSEMBL_gcm37	exon	23407841	23407963	21.8030495503203	-	.	gene_id "ENSMUSG00000026771.15"; transcript_id "ENSMUSG00000026771.15_tx_4"; exon_id "chr2_23407841_23407963_-"; exonnum "7"; txlen "1335";
chr2	ENSEMBL_gcm37	exon	23407841	23407963	3.45434889958268	-	.	gene_id "ENSMUSG00000026771.15"; transcript_id "ENSMUSG00000026771.15_tx_5"; exon_id "chr2_23407841_23407963_-"; exonnum "6"; txlen "1199";
chr2	ENSEMBL_gcm37	exon	23407841	23407963	3.26509896059476	-	.	gene_id "ENSMUSG00000026771.15"; transcript_id "ENSMUSG00000026771.15_tx_6"; exon_id "chr2_23407841_23407963_-"; exonnum "7"; txlen "1296";
chr2	ENSEMBL_gcm37	exon	23407841	23407963	1.04373136792207	-	.	gene_id "ENSMUSG00000026771.15"; transcript_id "ENSMUSG00000026771.15_tx_8"; exon_id "chr2_23407841_23407963_-"; exonnum "7"; txlen "1287";
chr2	ENSEMBL_gcm37	exon	23407841	23407963	0.909678544305535	-	.	gene_id "ENSMUSG00000026771.15"; transcript_id "ENSMUSG00000026771.15_tx_9"; exon_id "chr2_23407841_23407963_-"; exonnum "9"; txlen "1682";
chr2	HAVANA	exon	23427340	23427395	0	-	.	gene_id "ENSMUSG00000026771.15"; transcript_id "ENSMUST00000132484.7"; gene_type "protein_coding"; gene_name "Spopl"; transcript_type "protein_coding"; transcript_name "Spopl-203"; exon_number 7; exon_id "ENSMUSE00001228996.2"; level 2; protein_id "ENSMUSP00000114974.2"; transcript_support_level "5"; mgi_id "MGI:1924107"; tag "basic"; tag "Ensembl_canonical"; tag "GENCODE_Primary"; tag "appris_principal_1"; tag "CCDS"; ccdsid "CCDS15730.1"; havana_gene "OTTMUSG00000011465.1"; havana_transcript "OTTMUST00000026814.1";
chr2	HAVANA	CDS	23427340	23427395	0	-	2	gene_id "ENSMUSG00000026771.15"; transcript_id "ENSMUST00000132484.7"; gene_type "protein_coding"; gene_name "Spopl"; transcript_type "protein_coding"; transcript_name "Spopl-203"; exon_number 7; exon_id "ENSMUSE00001228996.2"; level 2; protein_id "ENSMUSP00000114974.2"; transcript_support_level "5"; mgi_id "MGI:1924107"; tag "basic"; tag "Ensembl_canonical"; tag "GENCODE_Primary"; tag "appris_principal_1"; tag "CCDS"; ccdsid "CCDS15730.1"; havana_gene "OTTMUSG00000011465.1"; havana_transcript "OTTMUST00000026814.1";
chr2	HAVANA	exon	23427340	23427395	0	-	.	gene_id "ENSMUSG00000026771.15"; transcript_id "ENSMUST00000028110.11"; gene_type "protein_coding"; gene_name "Spopl"; transcript_type "nonsense_mediated_decay"; transcript_name "Spopl-201"; exon_number 7; exon_id "ENSMUSE00001258639.2"; level 2; protein_id "ENSMUSP00000141519.2"; transcript_support_level "1"; mgi_id "MGI:1924107"; havana_gene "OTTMUSG00000011465.1"; havana_transcript "OTTMUST00000040151.1";
chr2	HAVANA	UTR	23427340	23427395	0	-	.	gene_id "ENSMUSG00000026771.15"; transcript_id "ENSMUST00000028110.11"; gene_type "protein_coding"; gene_name "Spopl"; transcript_type "nonsense_mediated_decay"; transcript_name "Spopl-201"; exon_number 7; exon_id "ENSMUSE00001258639.2"; level 2; protein_id "ENSMUSP00000141519.2"; transcript_support_level "1"; mgi_id "MGI:1924107"; havana_gene "OTTMUSG00000011465.1"; havana_transcript "OTTMUST00000040151.1";
chr2	HAVANA	exon	23427340	23427395	0	-	.	gene_id "ENSMUSG00000026771.15"; transcript_id "ENSMUST00000132827.8"; gene_type "protein_coding"; gene_name "Spopl"; transcript_type "nonsense_mediated_decay"; transcript_name "Spopl-204"; exon_number 8; exon_id "ENSMUSE00001258639.2"; level 2; protein_id "ENSMUSP00000142047.2"; transcript_support_level "1"; mgi_id "MGI:1924107"; havana_gene "OTTMUSG00000011465.1"; havana_transcript "OTTMUST00000040150.1";
chr2	HAVANA	UTR	23427340	23427395	0	-	.	gene_id "ENSMUSG00000026771.15"; transcript_id "ENSMUST00000132827.8"; gene_type "protein_coding"; gene_name "Spopl"; transcript_type "nonsense_mediated_decay"; transcript_name "Spopl-204"; exon_number 8; exon_id "ENSMUSE00001258639.2"; level 2; protein_id "ENSMUSP00000142047.2"; transcript_support_level "1"; mgi_id "MGI:1924107"; havana_gene "OTTMUSG00000011465.1"; havana_transcript "OTTMUST00000040150.1";
chr2	HAVANA	exon	23427340	23427395	0	-	.	gene_id "ENSMUSG00000026771.15"; transcript_id "ENSMUST00000136290.2"; gene_type "protein_coding"; gene_name "Spopl"; transcript_type "retained_intron"; transcript_name "Spopl-205"; exon_number 2; exon_id "ENSMUSE00001258639.2"; level 2; transcript_support_level "3"; mgi_id "MGI:1924107"; havana_gene "OTTMUSG00000011465.1"; havana_transcript "OTTMUST00000026991.1";
chr2	ENSEMBL_gcm37	exon	23427340	23427395	29.6607217367689	-	.	gene_id "ENSMUSG00000026771.15"; transcript_id "ENSMUSG00000026771.15_tx_1"; exon_id "chr2_23427340_23427395_-"; exonnum "6"; txlen "1321";
chr2	ENSEMBL_gcm37	exon	23427340	23427395	0.909678544305535	-	.	gene_id "ENSMUSG00000026771.15"; transcript_id "ENSMUSG00000026771.15_tx_10"; exon_id "chr2_23427340_23427395_-"; exonnum "7"; txlen "1585";
chr2	ENSEMBL_gcm37	exon	23427340	23427395	0.123089297149281	-	.	gene_id "ENSMUSG00000026771.15"; transcript_id "ENSMUSG00000026771.15_tx_11"; exon_id "chr2_23427340_23427395_-"; exonnum "9"; txlen "1770";
chr2	ENSEMBL_gcm37	exon	23427340	23427395	0.0304350943545362	-	.	gene_id "ENSMUSG00000026771.15"; transcript_id "ENSMUSG00000026771.15_tx_12"; exon_id "chr2_23427340_23427395_-"; exonnum "9"; txlen "1747";
chr2	ENSEMBL_gcm37	exon	23427340	23427395	29.4515264566504	-	.	gene_id "ENSMUSG00000026771.15"; transcript_id "ENSMUSG00000026771.15_tx_2"; exon_id "chr2_23427340_23427395_-"; exonnum "7"; txlen "1418";
chr2	ENSEMBL_gcm37	exon	23427340	23427395	21.8300958286324	-	.	gene_id "ENSMUSG00000026771.15"; transcript_id "ENSMUSG00000026771.15_tx_3"; exon_id "chr2_23427340_23427395_-"; exonnum "7"; txlen "1432";
chr2	ENSEMBL_gcm37	exon	23427340	23427395	21.8030495503203	-	.	gene_id "ENSMUSG00000026771.15"; transcript_id "ENSMUSG00000026771.15_tx_4"; exon_id "chr2_23427340_23427395_-"; exonnum "6"; txlen "1335";
chr2	ENSEMBL_gcm37	exon	23427340	23427395	3.45434889958268	-	.	gene_id "ENSMUSG00000026771.15"; transcript_id "ENSMUSG00000026771.15_tx_5"; exon_id "chr2_23427340_23427395_-"; exonnum "5"; txlen "1199";
chr2	ENSEMBL_gcm37	exon	23427340	23427395	3.26509896059476	-	.	gene_id "ENSMUSG00000026771.15"; transcript_id "ENSMUSG00000026771.15_tx_6"; exon_id "chr2_23427340_23427395_-"; exonnum "6"; txlen "1296";
chr2	ENSEMBL_gcm37	exon	23427340	23427395	1.04373136792207	-	.	gene_id "ENSMUSG00000026771.15"; transcript_id "ENSMUSG00000026771.15_tx_8"; exon_id "chr2_23427340_23427395_-"; exonnum "6"; txlen "1287";
chr2	ENSEMBL_gcm37	exon	23427340	23427395	0.909678544305535	-	.	gene_id "ENSMUSG00000026771.15"; transcript_id "ENSMUSG00000026771.15_tx_9"; exon_id "chr2_23427340_23427395_-"; exonnum "8"; txlen "1682";
chr2	HAVANA	exon	23427473	23427512	0	-	.	gene_id "ENSMUSG00000026771.15"; transcript_id "ENSMUST00000136290.2"; gene_type "protein_coding"; gene_name "Spopl"; transcript_type "retained_intron"; transcript_name "Spopl-205"; exon_number 1; exon_id "ENSMUSE00000782471.2"; level 2; transcript_support_level "3"; mgi_id "MGI:1924107"; havana_gene "OTTMUSG00000011465.1"; havana_transcript "OTTMUST00000026991.1";
chr2	HAVANA	exon	23427473	23427650	0	-	.	gene_id "ENSMUSG00000026771.15"; transcript_id "ENSMUST00000132484.7"; gene_type "protein_coding"; gene_name "Spopl"; transcript_type "protein_coding"; transcript_name "Spopl-203"; exon_number 6; exon_id "ENSMUSE00001290215.2"; level 2; protein_id "ENSMUSP00000114974.2"; transcript_support_level "5"; mgi_id "MGI:1924107"; tag "basic"; tag "Ensembl_canonical"; tag "GENCODE_Primary"; tag "appris_principal_1"; tag "CCDS"; ccdsid "CCDS15730.1"; havana_gene "OTTMUSG00000011465.1"; havana_transcript "OTTMUST00000026814.1";
chr2	HAVANA	CDS	23427473	23427650	0	-	0	gene_id "ENSMUSG00000026771.15"; transcript_id "ENSMUST00000132484.7"; gene_type "protein_coding"; gene_name "Spopl"; transcript_type "protein_coding"; transcript_name "Spopl-203"; exon_number 6; exon_id "ENSMUSE00001290215.2"; level 2; protein_id "ENSMUSP00000114974.2"; transcript_support_level "5"; mgi_id "MGI:1924107"; tag "basic"; tag "Ensembl_canonical"; tag "GENCODE_Primary"; tag "appris_principal_1"; tag "CCDS"; ccdsid "CCDS15730.1"; havana_gene "OTTMUSG00000011465.1"; havana_transcript "OTTMUST00000026814.1";
chr2	HAVANA	exon	23427473	23427650	0	-	.	gene_id "ENSMUSG00000026771.15"; transcript_id "ENSMUST00000028110.11"; gene_type "protein_coding"; gene_name "Spopl"; transcript_type "nonsense_mediated_decay"; transcript_name "Spopl-201"; exon_number 6; exon_id "ENSMUSE00001296124.2"; level 2; protein_id "ENSMUSP00000141519.2"; transcript_support_level "1"; mgi_id "MGI:1924107"; havana_gene "OTTMUSG00000011465.1"; havana_transcript "OTTMUST00000040151.1";
chr2	HAVANA	UTR	23427473	23427650	0	-	.	gene_id "ENSMUSG00000026771.15"; transcript_id "ENSMUST00000028110.11"; gene_type "protein_coding"; gene_name "Spopl"; transcript_type "nonsense_mediated_decay"; transcript_name "Spopl-201"; exon_number 6; exon_id "ENSMUSE00001296124.2"; level 2; protein_id "ENSMUSP00000141519.2"; transcript_support_level "1"; mgi_id "MGI:1924107"; havana_gene "OTTMUSG00000011465.1"; havana_transcript "OTTMUST00000040151.1";
chr2	HAVANA	exon	23427473	23427650	0	-	.	gene_id "ENSMUSG00000026771.15"; transcript_id "ENSMUST00000132827.8"; gene_type "protein_coding"; gene_name "Spopl"; transcript_type "nonsense_mediated_decay"; transcript_name "Spopl-204"; exon_number 7; exon_id "ENSMUSE00001296124.2"; level 2; protein_id "ENSMUSP00000142047.2"; transcript_support_level "1"; mgi_id "MGI:1924107"; havana_gene "OTTMUSG00000011465.1"; havana_transcript "OTTMUST00000040150.1";
chr2	HAVANA	UTR	23427473	23427650	0	-	.	gene_id "ENSMUSG00000026771.15"; transcript_id "ENSMUST00000132827.8"; gene_type "protein_coding"; gene_name "Spopl"; transcript_type "nonsense_mediated_decay"; transcript_name "Spopl-204"; exon_number 7; exon_id "ENSMUSE00001296124.2"; level 2; protein_id "ENSMUSP00000142047.2"; transcript_support_level "1"; mgi_id "MGI:1924107"; havana_gene "OTTMUSG00000011465.1"; havana_transcript "OTTMUST00000040150.1";
chr2	ENSEMBL_gcm37	exon	23427473	23427650	29.6607217367689	-	.	gene_id "ENSMUSG00000026771.15"; transcript_id "ENSMUSG00000026771.15_tx_1"; exon_id "chr2_23427473_23427650_-"; exonnum "5"; txlen "1321";
chr2	ENSEMBL_gcm37	exon	23427473	23427650	0.909678544305535	-	.	gene_id "ENSMUSG00000026771.15"; transcript_id "ENSMUSG00000026771.15_tx_10"; exon_id "chr2_23427473_23427650_-"; exonnum "6"; txlen "1585";
chr2	ENSEMBL_gcm37	exon	23427473	23427650	0.123089297149281	-	.	gene_id "ENSMUSG00000026771.15"; transcript_id "ENSMUSG00000026771.15_tx_11"; exon_id "chr2_23427473_23427650_-"; exonnum "8"; txlen "1770";
chr2	ENSEMBL_gcm37	exon	23427473	23427650	0.0304350943545362	-	.	gene_id "ENSMUSG00000026771.15"; transcript_id "ENSMUSG00000026771.15_tx_12"; exon_id "chr2_23427473_23427650_-"; exonnum "8"; txlen "1747";
chr2	ENSEMBL_gcm37	exon	23427473	23427650	29.4515264566504	-	.	gene_id "ENSMUSG00000026771.15"; transcript_id "ENSMUSG00000026771.15_tx_2"; exon_id "chr2_23427473_23427650_-"; exonnum "6"; txlen "1418";
chr2	ENSEMBL_gcm37	exon	23427473	23427650	21.8300958286324	-	.	gene_id "ENSMUSG00000026771.15"; transcript_id "ENSMUSG00000026771.15_tx_3"; exon_id "chr2_23427473_23427650_-"; exonnum "6"; txlen "1432";
chr2	ENSEMBL_gcm37	exon	23427473	23427650	21.8030495503203	-	.	gene_id "ENSMUSG00000026771.15"; transcript_id "ENSMUSG00000026771.15_tx_4"; exon_id "chr2_23427473_23427650_-"; exonnum "5"; txlen "1335";
chr2	ENSEMBL_gcm37	exon	23427473	23427650	3.45434889958268	-	.	gene_id "ENSMUSG00000026771.15"; transcript_id "ENSMUSG00000026771.15_tx_5"; exon_id "chr2_23427473_23427650_-"; exonnum "4"; txlen "1199";
chr2	ENSEMBL_gcm37	exon	23427473	23427650	3.26509896059476	-	.	gene_id "ENSMUSG00000026771.15"; transcript_id "ENSMUSG00000026771.15_tx_6"; exon_id "chr2_23427473_23427650_-"; exonnum "5"; txlen "1296";
chr2	ENSEMBL_gcm37	exon	23427473	23427650	1.04373136792207	-	.	gene_id "ENSMUSG00000026771.15"; transcript_id "ENSMUSG00000026771.15_tx_8"; exon_id "chr2_23427473_23427650_-"; exonnum "5"; txlen "1287";
chr2	ENSEMBL_gcm37	exon	23427473	23427650	0.909678544305535	-	.	gene_id "ENSMUSG00000026771.15"; transcript_id "ENSMUSG00000026771.15_tx_9"; exon_id "chr2_23427473_23427650_-"; exonnum "7"; txlen "1682";
chr2	HAVANA	UTR	23431531	23431537	0	-	.	gene_id "ENSMUSG00000026771.15"; transcript_id "ENSMUST00000028110.11"; gene_type "protein_coding"; gene_name "Spopl"; transcript_type "nonsense_mediated_decay"; transcript_name "Spopl-201"; exon_number 5; exon_id "ENSMUSE00000825350.2"; level 2; protein_id "ENSMUSP00000141519.2"; transcript_support_level "1"; mgi_id "MGI:1924107"; havana_gene "OTTMUSG00000011465.1"; havana_transcript "OTTMUST00000040151.1";
chr2	HAVANA	UTR	23431531	23431537	0	-	.	gene_id "ENSMUSG00000026771.15"; transcript_id "ENSMUST00000132827.8"; gene_type "protein_coding"; gene_name "Spopl"; transcript_type "nonsense_mediated_decay"; transcript_name "Spopl-204"; exon_number 6; exon_id "ENSMUSE00000825350.2"; level 2; protein_id "ENSMUSP00000142047.2"; transcript_support_level "1"; mgi_id "MGI:1924107"; havana_gene "OTTMUSG00000011465.1"; havana_transcript "OTTMUST00000040150.1";
chr2	HAVANA	exon	23431531	23431627	0	-	.	gene_id "ENSMUSG00000026771.15"; transcript_id "ENSMUST00000028110.11"; gene_type "protein_coding"; gene_name "Spopl"; transcript_type "nonsense_mediated_decay"; transcript_name "Spopl-201"; exon_number 5; exon_id "ENSMUSE00000825350.2"; level 2; protein_id "ENSMUSP00000141519.2"; transcript_support_level "1"; mgi_id "MGI:1924107"; havana_gene "OTTMUSG00000011465.1"; havana_transcript "OTTMUST00000040151.1";
chr2	HAVANA	exon	23431531	23431627	0	-	.	gene_id "ENSMUSG00000026771.15"; transcript_id "ENSMUST00000132827.8"; gene_type "protein_coding"; gene_name "Spopl"; transcript_type "nonsense_mediated_decay"; transcript_name "Spopl-204"; exon_number 6; exon_id "ENSMUSE00000825350.2"; level 2; protein_id "ENSMUSP00000142047.2"; transcript_support_level "1"; mgi_id "MGI:1924107"; havana_gene "OTTMUSG00000011465.1"; havana_transcript "OTTMUST00000040150.1";
chr2	ENSEMBL_gcm37	exon	23431531	23431627	0.123089297149281	-	.	gene_id "ENSMUSG00000026771.15"; transcript_id "ENSMUSG00000026771.15_tx_11"; exon_id "chr2_23431531_23431627_-"; exonnum "7"; txlen "1770";
chr2	ENSEMBL_gcm37	exon	23431531	23431627	0.0304350943545362	-	.	gene_id "ENSMUSG00000026771.15"; transcript_id "ENSMUSG00000026771.15_tx_12"; exon_id "chr2_23431531_23431627_-"; exonnum "7"; txlen "1747";
chr2	ENSEMBL_gcm37	exon	23431531	23431627	29.4515264566504	-	.	gene_id "ENSMUSG00000026771.15"; transcript_id "ENSMUSG00000026771.15_tx_2"; exon_id "chr2_23431531_23431627_-"; exonnum "5"; txlen "1418";
chr2	ENSEMBL_gcm37	exon	23431531	23431627	21.8300958286324	-	.	gene_id "ENSMUSG00000026771.15"; transcript_id "ENSMUSG00000026771.15_tx_3"; exon_id "chr2_23431531_23431627_-"; exonnum "5"; txlen "1432";
chr2	ENSEMBL_gcm37	exon	23431531	23431627	3.26509896059476	-	.	gene_id "ENSMUSG00000026771.15"; transcript_id "ENSMUSG00000026771.15_tx_6"; exon_id "chr2_23431531_23431627_-"; exonnum "4"; txlen "1296";
chr2	ENSEMBL_gcm37	exon	23431531	23431627	0.909678544305535	-	.	gene_id "ENSMUSG00000026771.15"; transcript_id "ENSMUSG00000026771.15_tx_9"; exon_id "chr2_23431531_23431627_-"; exonnum "6"; txlen "1682";
chr2	HAVANA	stop_codon	23431535	23431537	0	-	0	gene_id "ENSMUSG00000026771.15"; transcript_id "ENSMUST00000028110.11"; gene_type "protein_coding"; gene_name "Spopl"; transcript_type "nonsense_mediated_decay"; transcript_name "Spopl-201"; exon_number 5; exon_id "ENSMUSE00000825350.2"; level 2; protein_id "ENSMUSP00000141519.2"; transcript_support_level "1"; mgi_id "MGI:1924107"; havana_gene "OTTMUSG00000011465.1"; havana_transcript "OTTMUST00000040151.1";
chr2	HAVANA	stop_codon	23431535	23431537	0	-	0	gene_id "ENSMUSG00000026771.15"; transcript_id "ENSMUST00000132827.8"; gene_type "protein_coding"; gene_name "Spopl"; transcript_type "nonsense_mediated_decay"; transcript_name "Spopl-204"; exon_number 6; exon_id "ENSMUSE00000825350.2"; level 2; protein_id "ENSMUSP00000142047.2"; transcript_support_level "1"; mgi_id "MGI:1924107"; havana_gene "OTTMUSG00000011465.1"; havana_transcript "OTTMUST00000040150.1";
chr2	HAVANA	CDS	23431538	23431627	0	-	0	gene_id "ENSMUSG00000026771.15"; transcript_id "ENSMUST00000028110.11"; gene_type "protein_coding"; gene_name "Spopl"; transcript_type "nonsense_mediated_decay"; transcript_name "Spopl-201"; exon_number 5; exon_id "ENSMUSE00000825350.2"; level 2; protein_id "ENSMUSP00000141519.2"; transcript_support_level "1"; mgi_id "MGI:1924107"; havana_gene "OTTMUSG00000011465.1"; havana_transcript "OTTMUST00000040151.1";
chr2	HAVANA	CDS	23431538	23431627	0	-	0	gene_id "ENSMUSG00000026771.15"; transcript_id "ENSMUST00000132827.8"; gene_type "protein_coding"; gene_name "Spopl"; transcript_type "nonsense_mediated_decay"; transcript_name "Spopl-204"; exon_number 6; exon_id "ENSMUSE00000825350.2"; level 2; protein_id "ENSMUSP00000142047.2"; transcript_support_level "1"; mgi_id "MGI:1924107"; havana_gene "OTTMUSG00000011465.1"; havana_transcript "OTTMUST00000040150.1";
chr2	HAVANA	exon	23433209	23433336	0	-	.	gene_id "ENSMUSG00000026771.15"; transcript_id "ENSMUST00000132484.7"; gene_type "protein_coding"; gene_name "Spopl"; transcript_type "protein_coding"; transcript_name "Spopl-203"; exon_number 5; exon_id "ENSMUSE00001343212.2"; level 2; protein_id "ENSMUSP00000114974.2"; transcript_support_level "5"; mgi_id "MGI:1924107"; tag "basic"; tag "Ensembl_canonical"; tag "GENCODE_Primary"; tag "appris_principal_1"; tag "CCDS"; ccdsid "CCDS15730.1"; havana_gene "OTTMUSG00000011465.1"; havana_transcript "OTTMUST00000026814.1";
chr2	HAVANA	CDS	23433209	23433336	0	-	2	gene_id "ENSMUSG00000026771.15"; transcript_id "ENSMUST00000132484.7"; gene_type "protein_coding"; gene_name "Spopl"; transcript_type "protein_coding"; transcript_name "Spopl-203"; exon_number 5; exon_id "ENSMUSE00001343212.2"; level 2; protein_id "ENSMUSP00000114974.2"; transcript_support_level "5"; mgi_id "MGI:1924107"; tag "basic"; tag "Ensembl_canonical"; tag "GENCODE_Primary"; tag "appris_principal_1"; tag "CCDS"; ccdsid "CCDS15730.1"; havana_gene "OTTMUSG00000011465.1"; havana_transcript "OTTMUST00000026814.1";
chr2	HAVANA	exon	23433209	23433336	0	-	.	gene_id "ENSMUSG00000026771.15"; transcript_id "ENSMUST00000028110.11"; gene_type "protein_coding"; gene_name "Spopl"; transcript_type "nonsense_mediated_decay"; transcript_name "Spopl-201"; exon_number 4; exon_id "ENSMUSE00001343212.2"; level 2; protein_id "ENSMUSP00000141519.2"; transcript_support_level "1"; mgi_id "MGI:1924107"; havana_gene "OTTMUSG00000011465.1"; havana_transcript "OTTMUST00000040151.1";
chr2	HAVANA	CDS	23433209	23433336	0	-	2	gene_id "ENSMUSG00000026771.15"; transcript_id "ENSMUST00000028110.11"; gene_type "protein_coding"; gene_name "Spopl"; transcript_type "nonsense_mediated_decay"; transcript_name "Spopl-201"; exon_number 4; exon_id "ENSMUSE00001343212.2"; level 2; protein_id "ENSMUSP00000141519.2"; transcript_support_level "1"; mgi_id "MGI:1924107"; havana_gene "OTTMUSG00000011465.1"; havana_transcript "OTTMUST00000040151.1";
chr2	HAVANA	exon	23433209	23433336	0	-	.	gene_id "ENSMUSG00000026771.15"; transcript_id "ENSMUST00000132827.8"; gene_type "protein_coding"; gene_name "Spopl"; transcript_type "nonsense_mediated_decay"; transcript_name "Spopl-204"; exon_number 5; exon_id "ENSMUSE00001343212.2"; level 2; protein_id "ENSMUSP00000142047.2"; transcript_support_level "1"; mgi_id "MGI:1924107"; havana_gene "OTTMUSG00000011465.1"; havana_transcript "OTTMUST00000040150.1";
chr2	HAVANA	CDS	23433209	23433336	0	-	2	gene_id "ENSMUSG00000026771.15"; transcript_id "ENSMUST00000132827.8"; gene_type "protein_coding"; gene_name "Spopl"; transcript_type "nonsense_mediated_decay"; transcript_name "Spopl-204"; exon_number 5; exon_id "ENSMUSE00001343212.2"; level 2; protein_id "ENSMUSP00000142047.2"; transcript_support_level "1"; mgi_id "MGI:1924107"; havana_gene "OTTMUSG00000011465.1"; havana_transcript "OTTMUST00000040150.1";
chr2	ENSEMBL_gcm37	exon	23433209	23433336	29.6607217367689	-	.	gene_id "ENSMUSG00000026771.15"; transcript_id "ENSMUSG00000026771.15_tx_1"; exon_id "chr2_23433209_23433336_-"; exonnum "4"; txlen "1321";
chr2	ENSEMBL_gcm37	exon	23433209	23433336	0.909678544305535	-	.	gene_id "ENSMUSG00000026771.15"; transcript_id "ENSMUSG00000026771.15_tx_10"; exon_id "chr2_23433209_23433336_-"; exonnum "5"; txlen "1585";
chr2	ENSEMBL_gcm37	exon	23433209	23433336	0.123089297149281	-	.	gene_id "ENSMUSG00000026771.15"; transcript_id "ENSMUSG00000026771.15_tx_11"; exon_id "chr2_23433209_23433336_-"; exonnum "6"; txlen "1770";
chr2	ENSEMBL_gcm37	exon	23433209	23433336	0.0304350943545362	-	.	gene_id "ENSMUSG00000026771.15"; transcript_id "ENSMUSG00000026771.15_tx_12"; exon_id "chr2_23433209_23433336_-"; exonnum "6"; txlen "1747";
chr2	ENSEMBL_gcm37	exon	23433209	23433336	29.4515264566504	-	.	gene_id "ENSMUSG00000026771.15"; transcript_id "ENSMUSG00000026771.15_tx_2"; exon_id "chr2_23433209_23433336_-"; exonnum "4"; txlen "1418";
chr2	ENSEMBL_gcm37	exon	23433209	23433336	21.8300958286324	-	.	gene_id "ENSMUSG00000026771.15"; transcript_id "ENSMUSG00000026771.15_tx_3"; exon_id "chr2_23433209_23433336_-"; exonnum "4"; txlen "1432";
chr2	ENSEMBL_gcm37	exon	23433209	23433336	21.8030495503203	-	.	gene_id "ENSMUSG00000026771.15"; transcript_id "ENSMUSG00000026771.15_tx_4"; exon_id "chr2_23433209_23433336_-"; exonnum "4"; txlen "1335";
chr2	ENSEMBL_gcm37	exon	23433209	23433336	3.45434889958268	-	.	gene_id "ENSMUSG00000026771.15"; transcript_id "ENSMUSG00000026771.15_tx_5"; exon_id "chr2_23433209_23433336_-"; exonnum "3"; txlen "1199";
chr2	ENSEMBL_gcm37	exon	23433209	23433336	3.26509896059476	-	.	gene_id "ENSMUSG00000026771.15"; transcript_id "ENSMUSG00000026771.15_tx_6"; exon_id "chr2_23433209_23433336_-"; exonnum "3"; txlen "1296";
chr2	ENSEMBL_gcm37	exon	23433209	23433336	1.04373136792207	-	.	gene_id "ENSMUSG00000026771.15"; transcript_id "ENSMUSG00000026771.15_tx_8"; exon_id "chr2_23433209_23433336_-"; exonnum "4"; txlen "1287";
chr2	ENSEMBL_gcm37	exon	23433209	23433336	0.909678544305535	-	.	gene_id "ENSMUSG00000026771.15"; transcript_id "ENSMUSG00000026771.15_tx_9"; exon_id "chr2_23433209_23433336_-"; exonnum "5"; txlen "1682";
chr2	HAVANA	exon	23433255	23433336	0	-	.	gene_id "ENSMUSG00000026771.15"; transcript_id "ENSMUST00000123843.3"; gene_type "protein_coding"; gene_name "Spopl"; transcript_type "nonsense_mediated_decay"; transcript_name "Spopl-202"; exon_number 5; exon_id "ENSMUSE00000829692.2"; level 2; protein_id "ENSMUSP00000142158.2"; transcript_support_level "3"; mgi_id "MGI:1924107"; havana_gene "OTTMUSG00000011465.1"; havana_transcript "OTTMUST00000026990.1";
chr2	HAVANA	UTR	23433255	23433336	0	-	.	gene_id "ENSMUSG00000026771.15"; transcript_id "ENSMUST00000123843.3"; gene_type "protein_coding"; gene_name "Spopl"; transcript_type "nonsense_mediated_decay"; transcript_name "Spopl-202"; exon_number 5; exon_id "ENSMUSE00000829692.2"; level 2; protein_id "ENSMUSP00000142158.2"; transcript_support_level "3"; mgi_id "MGI:1924107"; havana_gene "OTTMUSG00000011465.1"; havana_transcript "OTTMUST00000026990.1";
chr2	HAVANA	transcript	23433255	23462118	0	-	.	gene_id "ENSMUSG00000026771.15"; transcript_id "ENSMUST00000123843.3"; gene_type "protein_coding"; gene_name "Spopl"; transcript_type "nonsense_mediated_decay"; transcript_name "Spopl-202"; level 2; protein_id "ENSMUSP00000142158.2"; transcript_support_level "3"; mgi_id "MGI:1924107"; havana_gene "OTTMUSG00000011465.1"; havana_transcript "OTTMUST00000026990.1";
chr2	HAVANA	UTR	23434758	23434822	0	-	.	gene_id "ENSMUSG00000026771.15"; transcript_id "ENSMUST00000123843.3"; gene_type "protein_coding"; gene_name "Spopl"; transcript_type "nonsense_mediated_decay"; transcript_name "Spopl-202"; exon_number 4; exon_id "ENSMUSE00000782377.2"; level 2; protein_id "ENSMUSP00000142158.2"; transcript_support_level "3"; mgi_id "MGI:1924107"; havana_gene "OTTMUSG00000011465.1"; havana_transcript "OTTMUST00000026990.1";
chr2	HAVANA	exon	23434758	23434838	0	-	.	gene_id "ENSMUSG00000026771.15"; transcript_id "ENSMUST00000123843.3"; gene_type "protein_coding"; gene_name "Spopl"; transcript_type "nonsense_mediated_decay"; transcript_name "Spopl-202"; exon_number 4; exon_id "ENSMUSE00000782377.2"; level 2; protein_id "ENSMUSP00000142158.2"; transcript_support_level "3"; mgi_id "MGI:1924107"; havana_gene "OTTMUSG00000011465.1"; havana_transcript "OTTMUST00000026990.1";
chr2	HAVANA	exon	23434758	23434909	0	-	.	gene_id "ENSMUSG00000026771.15"; transcript_id "ENSMUST00000132484.7"; gene_type "protein_coding"; gene_name "Spopl"; transcript_type "protein_coding"; transcript_name "Spopl-203"; exon_number 4; exon_id "ENSMUSE00001342724.2"; level 2; protein_id "ENSMUSP00000114974.2"; transcript_support_level "5"; mgi_id "MGI:1924107"; tag "basic"; tag "Ensembl_canonical"; tag "GENCODE_Primary"; tag "appris_principal_1"; tag "CCDS"; ccdsid "CCDS15730.1"; havana_gene "OTTMUSG00000011465.1"; havana_transcript "OTTMUST00000026814.1";
chr2	HAVANA	CDS	23434758	23434909	0	-	1	gene_id "ENSMUSG00000026771.15"; transcript_id "ENSMUST00000132484.7"; gene_type "protein_coding"; gene_name "Spopl"; transcript_type "protein_coding"; transcript_name "Spopl-203"; exon_number 4; exon_id "ENSMUSE00001342724.2"; level 2; protein_id "ENSMUSP00000114974.2"; transcript_support_level "5"; mgi_id "MGI:1924107"; tag "basic"; tag "Ensembl_canonical"; tag "GENCODE_Primary"; tag "appris_principal_1"; tag "CCDS"; ccdsid "CCDS15730.1"; havana_gene "OTTMUSG00000011465.1"; havana_transcript "OTTMUST00000026814.1";
chr2	HAVANA	exon	23434758	23434909	0	-	.	gene_id "ENSMUSG00000026771.15"; transcript_id "ENSMUST00000028110.11"; gene_type "protein_coding"; gene_name "Spopl"; transcript_type "nonsense_mediated_decay"; transcript_name "Spopl-201"; exon_number 3; exon_id "ENSMUSE00001342724.2"; level 2; protein_id "ENSMUSP00000141519.2"; transcript_support_level "1"; mgi_id "MGI:1924107"; havana_gene "OTTMUSG00000011465.1"; havana_transcript "OTTMUST00000040151.1";
chr2	HAVANA	CDS	23434758	23434909	0	-	1	gene_id "ENSMUSG00000026771.15"; transcript_id "ENSMUST00000028110.11"; gene_type "protein_coding"; gene_name "Spopl"; transcript_type "nonsense_mediated_decay"; transcript_name "Spopl-201"; exon_number 3; exon_id "ENSMUSE00001342724.2"; level 2; protein_id "ENSMUSP00000141519.2"; transcript_support_level "1"; mgi_id "MGI:1924107"; havana_gene "OTTMUSG00000011465.1"; havana_transcript "OTTMUST00000040151.1";
chr2	HAVANA	exon	23434758	23434909	0	-	.	gene_id "ENSMUSG00000026771.15"; transcript_id "ENSMUST00000132827.8"; gene_type "protein_coding"; gene_name "Spopl"; transcript_type "nonsense_mediated_decay"; transcript_name "Spopl-204"; exon_number 4; exon_id "ENSMUSE00001342724.2"; level 2; protein_id "ENSMUSP00000142047.2"; transcript_support_level "1"; mgi_id "MGI:1924107"; havana_gene "OTTMUSG00000011465.1"; havana_transcript "OTTMUST00000040150.1";
chr2	HAVANA	CDS	23434758	23434909	0	-	1	gene_id "ENSMUSG00000026771.15"; transcript_id "ENSMUST00000132827.8"; gene_type "protein_coding"; gene_name "Spopl"; transcript_type "nonsense_mediated_decay"; transcript_name "Spopl-204"; exon_number 4; exon_id "ENSMUSE00001342724.2"; level 2; protein_id "ENSMUSP00000142047.2"; transcript_support_level "1"; mgi_id "MGI:1924107"; havana_gene "OTTMUSG00000011465.1"; havana_transcript "OTTMUST00000040150.1";
chr2	ENSEMBL_gcm37	exon	23434758	23434909	29.6607217367689	-	.	gene_id "ENSMUSG00000026771.15"; transcript_id "ENSMUSG00000026771.15_tx_1"; exon_id "chr2_23434758_23434909_-"; exonnum "3"; txlen "1321";
chr2	ENSEMBL_gcm37	exon	23434758	23434909	0.909678544305535	-	.	gene_id "ENSMUSG00000026771.15"; transcript_id "ENSMUSG00000026771.15_tx_10"; exon_id "chr2_23434758_23434909_-"; exonnum "4"; txlen "1585";
chr2	ENSEMBL_gcm37	exon	23434758	23434909	0.123089297149281	-	.	gene_id "ENSMUSG00000026771.15"; transcript_id "ENSMUSG00000026771.15_tx_11"; exon_id "chr2_23434758_23434909_-"; exonnum "5"; txlen "1770";
chr2	ENSEMBL_gcm37	exon	23434758	23434909	0.0304350943545362	-	.	gene_id "ENSMUSG00000026771.15"; transcript_id "ENSMUSG00000026771.15_tx_12"; exon_id "chr2_23434758_23434909_-"; exonnum "5"; txlen "1747";
chr2	ENSEMBL_gcm37	exon	23434758	23434909	29.4515264566504	-	.	gene_id "ENSMUSG00000026771.15"; transcript_id "ENSMUSG00000026771.15_tx_2"; exon_id "chr2_23434758_23434909_-"; exonnum "3"; txlen "1418";
chr2	ENSEMBL_gcm37	exon	23434758	23434909	21.8300958286324	-	.	gene_id "ENSMUSG00000026771.15"; transcript_id "ENSMUSG00000026771.15_tx_3"; exon_id "chr2_23434758_23434909_-"; exonnum "3"; txlen "1432";
chr2	ENSEMBL_gcm37	exon	23434758	23434909	21.8030495503203	-	.	gene_id "ENSMUSG00000026771.15"; transcript_id "ENSMUSG00000026771.15_tx_4"; exon_id "chr2_23434758_23434909_-"; exonnum "3"; txlen "1335";
chr2	ENSEMBL_gcm37	exon	23434758	23434909	3.45434889958268	-	.	gene_id "ENSMUSG00000026771.15"; transcript_id "ENSMUSG00000026771.15_tx_5"; exon_id "chr2_23434758_23434909_-"; exonnum "2"; txlen "1199";
chr2	ENSEMBL_gcm37	exon	23434758	23434909	3.26509896059476	-	.	gene_id "ENSMUSG00000026771.15"; transcript_id "ENSMUSG00000026771.15_tx_6"; exon_id "chr2_23434758_23434909_-"; exonnum "2"; txlen "1296";
chr2	ENSEMBL_gcm37	exon	23434758	23434909	1.04373136792207	-	.	gene_id "ENSMUSG00000026771.15"; transcript_id "ENSMUSG00000026771.15_tx_8"; exon_id "chr2_23434758_23434909_-"; exonnum "3"; txlen "1287";
chr2	ENSEMBL_gcm37	exon	23434758	23434909	0.909678544305535	-	.	gene_id "ENSMUSG00000026771.15"; transcript_id "ENSMUSG00000026771.15_tx_9"; exon_id "chr2_23434758_23434909_-"; exonnum "4"; txlen "1682";
chr2	HAVANA	stop_codon	23434820	23434822	0	-	0	gene_id "ENSMUSG00000026771.15"; transcript_id "ENSMUST00000123843.3"; gene_type "protein_coding"; gene_name "Spopl"; transcript_type "nonsense_mediated_decay"; transcript_name "Spopl-202"; exon_number 4; exon_id "ENSMUSE00000782377.2"; level 2; protein_id "ENSMUSP00000142158.2"; transcript_support_level "3"; mgi_id "MGI:1924107"; havana_gene "OTTMUSG00000011465.1"; havana_transcript "OTTMUST00000026990.1";
chr2	HAVANA	CDS	23434823	23434838	0	-	1	gene_id "ENSMUSG00000026771.15"; transcript_id "ENSMUST00000123843.3"; gene_type "protein_coding"; gene_name "Spopl"; transcript_type "nonsense_mediated_decay"; transcript_name "Spopl-202"; exon_number 4; exon_id "ENSMUSE00000782377.2"; level 2; protein_id "ENSMUSP00000142158.2"; transcript_support_level "3"; mgi_id "MGI:1924107"; havana_gene "OTTMUSG00000011465.1"; havana_transcript "OTTMUST00000026990.1";
chr2	HAVANA	CDS	23435165	23435262	0	-	0	gene_id "ENSMUSG00000026771.15"; transcript_id "ENSMUST00000028110.11"; gene_type "protein_coding"; gene_name "Spopl"; transcript_type "nonsense_mediated_decay"; transcript_name "Spopl-201"; exon_number 2; exon_id "ENSMUSE00001264894.2"; level 2; protein_id "ENSMUSP00000141519.2"; transcript_support_level "1"; mgi_id "MGI:1924107"; havana_gene "OTTMUSG00000011465.1"; havana_transcript "OTTMUST00000040151.1";
chr2	HAVANA	exon	23435165	23435286	0	-	.	gene_id "ENSMUSG00000026771.15"; transcript_id "ENSMUST00000132484.7"; gene_type "protein_coding"; gene_name "Spopl"; transcript_type "protein_coding"; transcript_name "Spopl-203"; exon_number 3; exon_id "ENSMUSE00001234561.2"; level 2; protein_id "ENSMUSP00000114974.2"; transcript_support_level "5"; mgi_id "MGI:1924107"; tag "basic"; tag "Ensembl_canonical"; tag "GENCODE_Primary"; tag "appris_principal_1"; tag "CCDS"; ccdsid "CCDS15730.1"; havana_gene "OTTMUSG00000011465.1"; havana_transcript "OTTMUST00000026814.1";
chr2	HAVANA	CDS	23435165	23435286	0	-	0	gene_id "ENSMUSG00000026771.15"; transcript_id "ENSMUST00000132484.7"; gene_type "protein_coding"; gene_name "Spopl"; transcript_type "protein_coding"; transcript_name "Spopl-203"; exon_number 3; exon_id "ENSMUSE00001234561.2"; level 2; protein_id "ENSMUSP00000114974.2"; transcript_support_level "5"; mgi_id "MGI:1924107"; tag "basic"; tag "Ensembl_canonical"; tag "GENCODE_Primary"; tag "appris_principal_1"; tag "CCDS"; ccdsid "CCDS15730.1"; havana_gene "OTTMUSG00000011465.1"; havana_transcript "OTTMUST00000026814.1";
chr2	HAVANA	exon	23435165	23435286	0	-	.	gene_id "ENSMUSG00000026771.15"; transcript_id "ENSMUST00000028110.11"; gene_type "protein_coding"; gene_name "Spopl"; transcript_type "nonsense_mediated_decay"; transcript_name "Spopl-201"; exon_number 2; exon_id "ENSMUSE00001264894.2"; level 2; protein_id "ENSMUSP00000141519.2"; transcript_support_level "1"; mgi_id "MGI:1924107"; havana_gene "OTTMUSG00000011465.1"; havana_transcript "OTTMUST00000040151.1";
chr2	HAVANA	exon	23435165	23435286	0	-	.	gene_id "ENSMUSG00000026771.15"; transcript_id "ENSMUST00000132827.8"; gene_type "protein_coding"; gene_name "Spopl"; transcript_type "nonsense_mediated_decay"; transcript_name "Spopl-204"; exon_number 3; exon_id "ENSMUSE00001234561.2"; level 2; protein_id "ENSMUSP00000142047.2"; transcript_support_level "1"; mgi_id "MGI:1924107"; havana_gene "OTTMUSG00000011465.1"; havana_transcript "OTTMUST00000040150.1";
chr2	HAVANA	CDS	23435165	23435286	0	-	0	gene_id "ENSMUSG00000026771.15"; transcript_id "ENSMUST00000132827.8"; gene_type "protein_coding"; gene_name "Spopl"; transcript_type "nonsense_mediated_decay"; transcript_name "Spopl-204"; exon_number 3; exon_id "ENSMUSE00001234561.2"; level 2; protein_id "ENSMUSP00000142047.2"; transcript_support_level "1"; mgi_id "MGI:1924107"; havana_gene "OTTMUSG00000011465.1"; havana_transcript "OTTMUST00000040150.1";
chr2	HAVANA	exon	23435165	23435286	0	-	.	gene_id "ENSMUSG00000026771.15"; transcript_id "ENSMUST00000123843.3"; gene_type "protein_coding"; gene_name "Spopl"; transcript_type "nonsense_mediated_decay"; transcript_name "Spopl-202"; exon_number 3; exon_id "ENSMUSE00001234561.2"; level 2; protein_id "ENSMUSP00000142158.2"; transcript_support_level "3"; mgi_id "MGI:1924107"; havana_gene "OTTMUSG00000011465.1"; havana_transcript "OTTMUST00000026990.1";
chr2	HAVANA	CDS	23435165	23435286	0	-	0	gene_id "ENSMUSG00000026771.15"; transcript_id "ENSMUST00000123843.3"; gene_type "protein_coding"; gene_name "Spopl"; transcript_type "nonsense_mediated_decay"; transcript_name "Spopl-202"; exon_number 3; exon_id "ENSMUSE00001234561.2"; level 2; protein_id "ENSMUSP00000142158.2"; transcript_support_level "3"; mgi_id "MGI:1924107"; havana_gene "OTTMUSG00000011465.1"; havana_transcript "OTTMUST00000026990.1";
chr2	ENSEMBL_gcm37	exon	23435165	23435286	29.6607217367689	-	.	gene_id "ENSMUSG00000026771.15"; transcript_id "ENSMUSG00000026771.15_tx_1"; exon_id "chr2_23435165_23435286_-"; exonnum "2"; txlen "1321";
chr2	ENSEMBL_gcm37	exon	23435165	23435286	0.909678544305535	-	.	gene_id "ENSMUSG00000026771.15"; transcript_id "ENSMUSG00000026771.15_tx_10"; exon_id "chr2_23435165_23435286_-"; exonnum "3"; txlen "1585";
chr2	ENSEMBL_gcm37	exon	23435165	23435286	0.123089297149281	-	.	gene_id "ENSMUSG00000026771.15"; transcript_id "ENSMUSG00000026771.15_tx_11"; exon_id "chr2_23435165_23435286_-"; exonnum "4"; txlen "1770";
chr2	ENSEMBL_gcm37	exon	23435165	23435286	0.0304350943545362	-	.	gene_id "ENSMUSG00000026771.15"; transcript_id "ENSMUSG00000026771.15_tx_12"; exon_id "chr2_23435165_23435286_-"; exonnum "4"; txlen "1747";
chr2	ENSEMBL_gcm37	exon	23435165	23435286	29.4515264566504	-	.	gene_id "ENSMUSG00000026771.15"; transcript_id "ENSMUSG00000026771.15_tx_2"; exon_id "chr2_23435165_23435286_-"; exonnum "2"; txlen "1418";
chr2	ENSEMBL_gcm37	exon	23435165	23435286	0.909678544305535	-	.	gene_id "ENSMUSG00000026771.15"; transcript_id "ENSMUSG00000026771.15_tx_9"; exon_id "chr2_23435165_23435286_-"; exonnum "3"; txlen "1682";
chr2	HAVANA	start_codon	23435260	23435262	0	-	0	gene_id "ENSMUSG00000026771.15"; transcript_id "ENSMUST00000028110.11"; gene_type "protein_coding"; gene_name "Spopl"; transcript_type "nonsense_mediated_decay"; transcript_name "Spopl-201"; exon_number 2; exon_id "ENSMUSE00001264894.2"; level 2; protein_id "ENSMUSP00000141519.2"; transcript_support_level "1"; mgi_id "MGI:1924107"; havana_gene "OTTMUSG00000011465.1"; havana_transcript "OTTMUST00000040151.1";
chr2	HAVANA	UTR	23435263	23435286	0	-	.	gene_id "ENSMUSG00000026771.15"; transcript_id "ENSMUST00000028110.11"; gene_type "protein_coding"; gene_name "Spopl"; transcript_type "nonsense_mediated_decay"; transcript_name "Spopl-201"; exon_number 2; exon_id "ENSMUSE00001264894.2"; level 2; protein_id "ENSMUSP00000141519.2"; transcript_support_level "1"; mgi_id "MGI:1924107"; havana_gene "OTTMUSG00000011465.1"; havana_transcript "OTTMUST00000040151.1";
chr2	HAVANA	CDS	23435456	23435533	0	-	0	gene_id "ENSMUSG00000026771.15"; transcript_id "ENSMUST00000132484.7"; gene_type "protein_coding"; gene_name "Spopl"; transcript_type "protein_coding"; transcript_name "Spopl-203"; exon_number 2; exon_id "ENSMUSE00001343202.2"; level 2; protein_id "ENSMUSP00000114974.2"; transcript_support_level "5"; mgi_id "MGI:1924107"; tag "basic"; tag "Ensembl_canonical"; tag "GENCODE_Primary"; tag "appris_principal_1"; tag "CCDS"; ccdsid "CCDS15730.1"; havana_gene "OTTMUSG00000011465.1"; havana_transcript "OTTMUST00000026814.1";
chr2	HAVANA	CDS	23435456	23435533	0	-	0	gene_id "ENSMUSG00000026771.15"; transcript_id "ENSMUST00000132827.8"; gene_type "protein_coding"; gene_name "Spopl"; transcript_type "nonsense_mediated_decay"; transcript_name "Spopl-204"; exon_number 2; exon_id "ENSMUSE00001343202.2"; level 2; protein_id "ENSMUSP00000142047.2"; transcript_support_level "1"; mgi_id "MGI:1924107"; havana_gene "OTTMUSG00000011465.1"; havana_transcript "OTTMUST00000040150.1";
chr2	HAVANA	CDS	23435456	23435533	0	-	0	gene_id "ENSMUSG00000026771.15"; transcript_id "ENSMUST00000123843.3"; gene_type "protein_coding"; gene_name "Spopl"; transcript_type "nonsense_mediated_decay"; transcript_name "Spopl-202"; exon_number 2; exon_id "ENSMUSE00001343202.2"; level 2; protein_id "ENSMUSP00000142158.2"; transcript_support_level "3"; mgi_id "MGI:1924107"; havana_gene "OTTMUSG00000011465.1"; havana_transcript "OTTMUST00000026990.1";
chr2	HAVANA	exon	23435456	23435591	0	-	.	gene_id "ENSMUSG00000026771.15"; transcript_id "ENSMUST00000132484.7"; gene_type "protein_coding"; gene_name "Spopl"; transcript_type "protein_coding"; transcript_name "Spopl-203"; exon_number 2; exon_id "ENSMUSE00001343202.2"; level 2; protein_id "ENSMUSP00000114974.2"; transcript_support_level "5"; mgi_id "MGI:1924107"; tag "basic"; tag "Ensembl_canonical"; tag "GENCODE_Primary"; tag "appris_principal_1"; tag "CCDS"; ccdsid "CCDS15730.1"; havana_gene "OTTMUSG00000011465.1"; havana_transcript "OTTMUST00000026814.1";
chr2	HAVANA	exon	23435456	23435591	0	-	.	gene_id "ENSMUSG00000026771.15"; transcript_id "ENSMUST00000132827.8"; gene_type "protein_coding"; gene_name "Spopl"; transcript_type "nonsense_mediated_decay"; transcript_name "Spopl-204"; exon_number 2; exon_id "ENSMUSE00001343202.2"; level 2; protein_id "ENSMUSP00000142047.2"; transcript_support_level "1"; mgi_id "MGI:1924107"; havana_gene "OTTMUSG00000011465.1"; havana_transcript "OTTMUST00000040150.1";
chr2	HAVANA	exon	23435456	23435591	0	-	.	gene_id "ENSMUSG00000026771.15"; transcript_id "ENSMUST00000123843.3"; gene_type "protein_coding"; gene_name "Spopl"; transcript_type "nonsense_mediated_decay"; transcript_name "Spopl-202"; exon_number 2; exon_id "ENSMUSE00001343202.2"; level 2; protein_id "ENSMUSP00000142158.2"; transcript_support_level "3"; mgi_id "MGI:1924107"; havana_gene "OTTMUSG00000011465.1"; havana_transcript "OTTMUST00000026990.1";
chr2	ENSEMBL_gcm37	exon	23435456	23435591	0.909678544305535	-	.	gene_id "ENSMUSG00000026771.15"; transcript_id "ENSMUSG00000026771.15_tx_10"; exon_id "chr2_23435456_23435591_-"; exonnum "2"; txlen "1585";
chr2	ENSEMBL_gcm37	exon	23435456	23435591	0.123089297149281	-	.	gene_id "ENSMUSG00000026771.15"; transcript_id "ENSMUSG00000026771.15_tx_11"; exon_id "chr2_23435456_23435591_-"; exonnum "3"; txlen "1770";
chr2	ENSEMBL_gcm37	exon	23435456	23435591	0.0304350943545362	-	.	gene_id "ENSMUSG00000026771.15"; transcript_id "ENSMUSG00000026771.15_tx_12"; exon_id "chr2_23435456_23435591_-"; exonnum "3"; txlen "1747";
chr2	ENSEMBL_gcm37	exon	23435456	23435591	21.8300958286324	-	.	gene_id "ENSMUSG00000026771.15"; transcript_id "ENSMUSG00000026771.15_tx_3"; exon_id "chr2_23435456_23435591_-"; exonnum "2"; txlen "1432";
chr2	ENSEMBL_gcm37	exon	23435456	23435591	21.8030495503203	-	.	gene_id "ENSMUSG00000026771.15"; transcript_id "ENSMUSG00000026771.15_tx_4"; exon_id "chr2_23435456_23435591_-"; exonnum "2"; txlen "1335";
chr2	ENSEMBL_gcm37	exon	23435456	23435591	0.909678544305535	-	.	gene_id "ENSMUSG00000026771.15"; transcript_id "ENSMUSG00000026771.15_tx_9"; exon_id "chr2_23435456_23435591_-"; exonnum "2"; txlen "1682";
chr2	HAVANA	start_codon	23435531	23435533	0	-	0	gene_id "ENSMUSG00000026771.15"; transcript_id "ENSMUST00000132484.7"; gene_type "protein_coding"; gene_name "Spopl"; transcript_type "protein_coding"; transcript_name "Spopl-203"; exon_number 2; exon_id "ENSMUSE00001343202.2"; level 2; protein_id "ENSMUSP00000114974.2"; transcript_support_level "5"; mgi_id "MGI:1924107"; tag "basic"; tag "Ensembl_canonical"; tag "GENCODE_Primary"; tag "appris_principal_1"; tag "CCDS"; ccdsid "CCDS15730.1"; havana_gene "OTTMUSG00000011465.1"; havana_transcript "OTTMUST00000026814.1";
chr2	HAVANA	start_codon	23435531	23435533	0	-	0	gene_id "ENSMUSG00000026771.15"; transcript_id "ENSMUST00000132827.8"; gene_type "protein_coding"; gene_name "Spopl"; transcript_type "nonsense_mediated_decay"; transcript_name "Spopl-204"; exon_number 2; exon_id "ENSMUSE00001343202.2"; level 2; protein_id "ENSMUSP00000142047.2"; transcript_support_level "1"; mgi_id "MGI:1924107"; havana_gene "OTTMUSG00000011465.1"; havana_transcript "OTTMUST00000040150.1";
chr2	HAVANA	start_codon	23435531	23435533	0	-	0	gene_id "ENSMUSG00000026771.15"; transcript_id "ENSMUST00000123843.3"; gene_type "protein_coding"; gene_name "Spopl"; transcript_type "nonsense_mediated_decay"; transcript_name "Spopl-202"; exon_number 2; exon_id "ENSMUSE00001343202.2"; level 2; protein_id "ENSMUSP00000142158.2"; transcript_support_level "3"; mgi_id "MGI:1924107"; havana_gene "OTTMUSG00000011465.1"; havana_transcript "OTTMUST00000026990.1";
chr2	HAVANA	UTR	23435534	23435591	0	-	.	gene_id "ENSMUSG00000026771.15"; transcript_id "ENSMUST00000132484.7"; gene_type "protein_coding"; gene_name "Spopl"; transcript_type "protein_coding"; transcript_name "Spopl-203"; exon_number 2; exon_id "ENSMUSE00001343202.2"; level 2; protein_id "ENSMUSP00000114974.2"; transcript_support_level "5"; mgi_id "MGI:1924107"; tag "basic"; tag "Ensembl_canonical"; tag "GENCODE_Primary"; tag "appris_principal_1"; tag "CCDS"; ccdsid "CCDS15730.1"; havana_gene "OTTMUSG00000011465.1"; havana_transcript "OTTMUST00000026814.1";
chr2	HAVANA	UTR	23435534	23435591	0	-	.	gene_id "ENSMUSG00000026771.15"; transcript_id "ENSMUST00000132827.8"; gene_type "protein_coding"; gene_name "Spopl"; transcript_type "nonsense_mediated_decay"; transcript_name "Spopl-204"; exon_number 2; exon_id "ENSMUSE00001343202.2"; level 2; protein_id "ENSMUSP00000142047.2"; transcript_support_level "1"; mgi_id "MGI:1924107"; havana_gene "OTTMUSG00000011465.1"; havana_transcript "OTTMUST00000040150.1";
chr2	HAVANA	UTR	23435534	23435591	0	-	.	gene_id "ENSMUSG00000026771.15"; transcript_id "ENSMUST00000123843.3"; gene_type "protein_coding"; gene_name "Spopl"; transcript_type "nonsense_mediated_decay"; transcript_name "Spopl-202"; exon_number 2; exon_id "ENSMUSE00001343202.2"; level 2; protein_id "ENSMUSP00000142158.2"; transcript_support_level "3"; mgi_id "MGI:1924107"; havana_gene "OTTMUSG00000011465.1"; havana_transcript "OTTMUST00000026990.1";
chr2	sragcm37_mid	exon	23441921	23442133	0.0304350943545362	-	.	gene_id "ENSMUSG00000026771.15"; transcript_id "ENSMUSG00000026771.15_tx_12"; exon_id "chr2_23441921_23442133_-"; exonnum "2"; txlen "1747";
chr2	sragcm37_mid	exon	23452980	23453067	0.123089297149281	-	.	gene_id "ENSMUSG00000026771.15"; transcript_id "ENSMUSG00000026771.15_tx_11"; exon_id "chr2_23452980_23453067_-"; exonnum "2"; txlen "1770";
chr2	sragcm37_mid	exon	23452980	23453067	0.0304350943545362	-	.	gene_id "ENSMUSG00000026771.15"; transcript_id "ENSMUSG00000026771.15_tx_12"; exon_id "chr2_23452980_23453067_-"; exonnum "1"; txlen "1747";
chr2	sragcm37_mid	exon	23452980	23453067	1.04373136792207	-	.	gene_id "ENSMUSG00000026771.15"; transcript_id "ENSMUSG00000026771.15_tx_8"; exon_id "chr2_23452980_23453067_-"; exonnum "2"; txlen "1287";
chr2	HAVANA	exon	23461855	23461990	0	-	.	gene_id "ENSMUSG00000026771.15"; transcript_id "ENSMUST00000132827.8"; gene_type "protein_coding"; gene_name "Spopl"; transcript_type "nonsense_mediated_decay"; transcript_name "Spopl-204"; exon_number 1; exon_id "ENSMUSE00000699547.2"; level 2; protein_id "ENSMUSP00000142047.2"; transcript_support_level "1"; mgi_id "MGI:1924107"; havana_gene "OTTMUSG00000011465.1"; havana_transcript "OTTMUST00000040150.1";
chr2	HAVANA	UTR	23461855	23461990	0	-	.	gene_id "ENSMUSG00000026771.15"; transcript_id "ENSMUST00000132827.8"; gene_type "protein_coding"; gene_name "Spopl"; transcript_type "nonsense_mediated_decay"; transcript_name "Spopl-204"; exon_number 1; exon_id "ENSMUSE00000699547.2"; level 2; protein_id "ENSMUSP00000142047.2"; transcript_support_level "1"; mgi_id "MGI:1924107"; havana_gene "OTTMUSG00000011465.1"; havana_transcript "OTTMUST00000040150.1";
chr2	HAVANA	exon	23461855	23462090	0	-	.	gene_id "ENSMUSG00000026771.15"; transcript_id "ENSMUST00000028110.11"; gene_type "protein_coding"; gene_name "Spopl"; transcript_type "nonsense_mediated_decay"; transcript_name "Spopl-201"; exon_number 1; exon_id "ENSMUSE00000605139.3"; level 2; protein_id "ENSMUSP00000141519.2"; transcript_support_level "1"; mgi_id "MGI:1924107"; havana_gene "OTTMUSG00000011465.1"; havana_transcript "OTTMUST00000040151.1";
chr2	HAVANA	UTR	23461855	23462090	0	-	.	gene_id "ENSMUSG00000026771.15"; transcript_id "ENSMUST00000028110.11"; gene_type "protein_coding"; gene_name "Spopl"; transcript_type "nonsense_mediated_decay"; transcript_name "Spopl-201"; exon_number 1; exon_id "ENSMUSE00000605139.3"; level 2; protein_id "ENSMUSP00000141519.2"; transcript_support_level "1"; mgi_id "MGI:1924107"; havana_gene "OTTMUSG00000011465.1"; havana_transcript "OTTMUST00000040151.1";
chr2	ENSEMBL_gcm37	exon	23461855	23462090	29.6607217367689	-	.	gene_id "ENSMUSG00000026771.15"; transcript_id "ENSMUSG00000026771.15_tx_1"; exon_id "chr2_23461855_23462090_-"; exonnum "1"; txlen "1321";
chr2	ENSEMBL_gcm37	exon	23461855	23462090	0.909678544305535	-	.	gene_id "ENSMUSG00000026771.15"; transcript_id "ENSMUSG00000026771.15_tx_10"; exon_id "chr2_23461855_23462090_-"; exonnum "1"; txlen "1585";
chr2	ENSEMBL_gcm37	exon	23461855	23462090	0.123089297149281	-	.	gene_id "ENSMUSG00000026771.15"; transcript_id "ENSMUSG00000026771.15_tx_11"; exon_id "chr2_23461855_23462090_-"; exonnum "1"; txlen "1770";
chr2	ENSEMBL_gcm37	exon	23461855	23462090	29.4515264566504	-	.	gene_id "ENSMUSG00000026771.15"; transcript_id "ENSMUSG00000026771.15_tx_2"; exon_id "chr2_23461855_23462090_-"; exonnum "1"; txlen "1418";
chr2	ENSEMBL_gcm37	exon	23461855	23462090	21.8300958286324	-	.	gene_id "ENSMUSG00000026771.15"; transcript_id "ENSMUSG00000026771.15_tx_3"; exon_id "chr2_23461855_23462090_-"; exonnum "1"; txlen "1432";
chr2	ENSEMBL_gcm37	exon	23461855	23462090	21.8030495503203	-	.	gene_id "ENSMUSG00000026771.15"; transcript_id "ENSMUSG00000026771.15_tx_4"; exon_id "chr2_23461855_23462090_-"; exonnum "1"; txlen "1335";
chr2	ENSEMBL_gcm37	exon	23461855	23462090	3.45434889958268	-	.	gene_id "ENSMUSG00000026771.15"; transcript_id "ENSMUSG00000026771.15_tx_5"; exon_id "chr2_23461855_23462090_-"; exonnum "1"; txlen "1199";
chr2	ENSEMBL_gcm37	exon	23461855	23462090	3.26509896059476	-	.	gene_id "ENSMUSG00000026771.15"; transcript_id "ENSMUSG00000026771.15_tx_6"; exon_id "chr2_23461855_23462090_-"; exonnum "1"; txlen "1296";
chr2	ENSEMBL_gcm37	exon	23461855	23462090	1.04373136792207	-	.	gene_id "ENSMUSG00000026771.15"; transcript_id "ENSMUSG00000026771.15_tx_8"; exon_id "chr2_23461855_23462090_-"; exonnum "1"; txlen "1287";
chr2	ENSEMBL_gcm37	exon	23461855	23462090	0.909678544305535	-	.	gene_id "ENSMUSG00000026771.15"; transcript_id "ENSMUSG00000026771.15_tx_9"; exon_id "chr2_23461855_23462090_-"; exonnum "1"; txlen "1682";
chr2	HAVANA	exon	23461855	23462116	0	-	.	gene_id "ENSMUSG00000026771.15"; transcript_id "ENSMUST00000132484.7"; gene_type "protein_coding"; gene_name "Spopl"; transcript_type "protein_coding"; transcript_name "Spopl-203"; exon_number 1; exon_id "ENSMUSE00000838882.2"; level 2; protein_id "ENSMUSP00000114974.2"; transcript_support_level "5"; mgi_id "MGI:1924107"; tag "basic"; tag "Ensembl_canonical"; tag "GENCODE_Primary"; tag "appris_principal_1"; tag "CCDS"; ccdsid "CCDS15730.1"; havana_gene "OTTMUSG00000011465.1"; havana_transcript "OTTMUST00000026814.1";
chr2	HAVANA	UTR	23461855	23462116	0	-	.	gene_id "ENSMUSG00000026771.15"; transcript_id "ENSMUST00000132484.7"; gene_type "protein_coding"; gene_name "Spopl"; transcript_type "protein_coding"; transcript_name "Spopl-203"; exon_number 1; exon_id "ENSMUSE00000838882.2"; level 2; protein_id "ENSMUSP00000114974.2"; transcript_support_level "5"; mgi_id "MGI:1924107"; tag "basic"; tag "Ensembl_canonical"; tag "GENCODE_Primary"; tag "appris_principal_1"; tag "CCDS"; ccdsid "CCDS15730.1"; havana_gene "OTTMUSG00000011465.1"; havana_transcript "OTTMUST00000026814.1";
chr2	HAVANA	exon	23461855	23462118	0	-	.	gene_id "ENSMUSG00000026771.15"; transcript_id "ENSMUST00000123843.3"; gene_type "protein_coding"; gene_name "Spopl"; transcript_type "nonsense_mediated_decay"; transcript_name "Spopl-202"; exon_number 1; exon_id "ENSMUSE00000837879.2"; level 2; protein_id "ENSMUSP00000142158.2"; transcript_support_level "3"; mgi_id "MGI:1924107"; havana_gene "OTTMUSG00000011465.1"; havana_transcript "OTTMUST00000026990.1";
chr2	HAVANA	UTR	23461855	23462118	0	-	.	gene_id "ENSMUSG00000026771.15"; transcript_id "ENSMUST00000123843.3"; gene_type "protein_coding"; gene_name "Spopl"; transcript_type "nonsense_mediated_decay"; transcript_name "Spopl-202"; exon_number 1; exon_id "ENSMUSE00000837879.2"; level 2; protein_id "ENSMUSP00000142158.2"; transcript_support_level "3"; mgi_id "MGI:1924107"; havana_gene "OTTMUSG00000011465.1"; havana_transcript "OTTMUST00000026990.1";
chr2	HAVANA	exon	23511319	23511747	0	-	.	gene_id "ENSMUSG00000122527.1"; transcript_id "ENSMUST00000253501.1"; gene_type "lncRNA"; gene_name "ENSMUSG00000122527"; transcript_type "lncRNA"; transcript_name "ENSMUST00000253501"; exon_number 2; exon_id "ENSMUSE00001503595.1"; level 2; tag "basic"; tag "Ensembl_canonical"; tag "GENCODE_Primary"; tag "TAGENE";
chr2	HAVANA	gene	23511319	23512560	0	-	.	gene_id "ENSMUSG00000122527.1"; gene_type "lncRNA"; gene_name "ENSMUSG00000122527"; level 2;
chr2	HAVANA	transcript	23511319	23512560	0	-	.	gene_id "ENSMUSG00000122527.1"; transcript_id "ENSMUST00000253501.1"; gene_type "lncRNA"; gene_name "ENSMUSG00000122527"; transcript_type "lncRNA"; transcript_name "ENSMUST00000253501"; level 2; tag "basic"; tag "Ensembl_canonical"; tag "GENCODE_Primary"; tag "TAGENE";
chr2	HAVANA	exon	23512222	23512560	0	-	.	gene_id "ENSMUSG00000122527.1"; transcript_id "ENSMUST00000253501.1"; gene_type "lncRNA"; gene_name "ENSMUSG00000122527"; transcript_type "lncRNA"; transcript_name "ENSMUST00000253501"; exon_number 1; exon_id "ENSMUSE00001503594.1"; level 2; tag "basic"; tag "Ensembl_canonical"; tag "GENCODE_Primary"; tag "TAGENE";
chr2	sragcm37_es	exon	23606927	23607330	0.0653176077545022	-	.	gene_id "sragcm37_gene_62854"; transcript_id "sragcm37_gene_62854_tx_3"; exon_id "chr2_23606927_23607330_-"; exonnum "5"; txlen "1064";
chr2	sragcm37_es	exon	23606927	23607330	0.0587197385342932	-	.	gene_id "sragcm37_gene_62854"; transcript_id "sragcm37_gene_62854_tx_4"; exon_id "chr2_23606927_23607330_-"; exonnum "4"; txlen "982";
chr2	sragcm37_es	exon	23648853	23648951	0.115554065721994	-	.	gene_id "sragcm37_gene_62854"; transcript_id "sragcm37_gene_62854_tx_1"; exon_id "chr2_23648853_23648951_-"; exonnum "5"; txlen "759";
chr2	sragcm37_es	exon	23648853	23648951	0.0852188854453971	-	.	gene_id "sragcm37_gene_62854"; transcript_id "sragcm37_gene_62854_tx_2"; exon_id "chr2_23648853_23648951_-"; exonnum "4"; txlen "677";
chr2	sragcm37_mid	exon	23651323	23651423	0.115554065721994	-	.	gene_id "sragcm37_gene_62854"; transcript_id "sragcm37_gene_62854_tx_1"; exon_id "chr2_23651323_23651423_-"; exonnum "4"; txlen "759";
chr2	sragcm37_mid	exon	23651323	23651423	0.0852188854453971	-	.	gene_id "sragcm37_gene_62854"; transcript_id "sragcm37_gene_62854_tx_2"; exon_id "chr2_23651323_23651423_-"; exonnum "3"; txlen "677";
chr2	sragcm37_mid	exon	23651323	23651423	0.0653176077545022	-	.	gene_id "sragcm37_gene_62854"; transcript_id "sragcm37_gene_62854_tx_3"; exon_id "chr2_23651323_23651423_-"; exonnum "4"; txlen "1064";
chr2	sragcm37_mid	exon	23651323	23651423	0.0587197385342932	-	.	gene_id "sragcm37_gene_62854"; transcript_id "sragcm37_gene_62854_tx_4"; exon_id "chr2_23651323_23651423_-"; exonnum "3"; txlen "982";
chr2	sragcm37_mid	exon	23655639	23655720	0.115554065721994	-	.	gene_id "sragcm37_gene_62854"; transcript_id "sragcm37_gene_62854_tx_1"; exon_id "chr2_23655639_23655720_-"; exonnum "3"; txlen "759";
chr2	sragcm37_mid	exon	23655639	23655720	0.0653176077545022	-	.	gene_id "sragcm37_gene_62854"; transcript_id "sragcm37_gene_62854_tx_3"; exon_id "chr2_23655639_23655720_-"; exonnum "3"; txlen "1064";
chr2	sragcm37_mid	exon	23712090	23712193	0.115554065721994	-	.	gene_id "sragcm37_gene_62854"; transcript_id "sragcm37_gene_62854_tx_1"; exon_id "chr2_23712090_23712193_-"; exonnum "2"; txlen "759";
chr2	sragcm37_mid	exon	23712090	23712193	0.0852188854453971	-	.	gene_id "sragcm37_gene_62854"; transcript_id "sragcm37_gene_62854_tx_2"; exon_id "chr2_23712090_23712193_-"; exonnum "2"; txlen "677";
chr2	sragcm37_mid	exon	23712090	23712193	0.0653176077545022	-	.	gene_id "sragcm37_gene_62854"; transcript_id "sragcm37_gene_62854_tx_3"; exon_id "chr2_23712090_23712193_-"; exonnum "2"; txlen "1064";
chr2	sragcm37_mid	exon	23712090	23712193	0.0587197385342932	-	.	gene_id "sragcm37_gene_62854"; transcript_id "sragcm37_gene_62854_tx_4"; exon_id "chr2_23712090_23712193_-"; exonnum "2"; txlen "982";
chr2	sragcm37_es	exon	23750601	23750930	0.0526281493081907	-	.	gene_id "sragcm37_gene_62854"; transcript_id "sragcm37_gene_62854_tx_5"; exon_id "chr2_23750601_23750930_-"; exonnum "2"; txlen "703";
chr2	sragcm37_ss	exon	23756126	23756498	0.115554065721994	-	.	gene_id "sragcm37_gene_62854"; transcript_id "sragcm37_gene_62854_tx_1"; exon_id "chr2_23756126_23756498_-"; exonnum "1"; txlen "759";
chr2	sragcm37_ss	exon	23756126	23756498	0.0852188854453971	-	.	gene_id "sragcm37_gene_62854"; transcript_id "sragcm37_gene_62854_tx_2"; exon_id "chr2_23756126_23756498_-"; exonnum "1"; txlen "677";
chr2	sragcm37_ss	exon	23756126	23756498	0.0653176077545022	-	.	gene_id "sragcm37_gene_62854"; transcript_id "sragcm37_gene_62854_tx_3"; exon_id "chr2_23756126_23756498_-"; exonnum "1"; txlen "1064";
chr2	sragcm37_ss	exon	23756126	23756498	0.0587197385342932	-	.	gene_id "sragcm37_gene_62854"; transcript_id "sragcm37_gene_62854_tx_4"; exon_id "chr2_23756126_23756498_-"; exonnum "1"; txlen "982";
chr2	sragcm37_ss	exon	23756126	23756498	0.0526281493081907	-	.	gene_id "sragcm37_gene_62854"; transcript_id "sragcm37_gene_62854_tx_5"; exon_id "chr2_23756126_23756498_-"; exonnum "1"; txlen "703";
chr2	HAVANA	UTR	23892922	23893607	0	-	.	gene_id "ENSMUSG00000026986.15"; transcript_id "ENSMUST00000051416.12"; gene_type "protein_coding"; gene_name "Hnmt"; transcript_type "protein_coding"; transcript_name "Hnmt-201"; exon_number 7; exon_id "ENSMUSE00000377877.6"; level 2; protein_id "ENSMUSP00000062747.6"; transcript_support_level "1"; mgi_id "MGI:2153181"; tag "basic"; tag "Ensembl_canonical"; tag "GENCODE_Primary"; tag "appris_principal_1"; tag "CCDS"; ccdsid "CCDS15731.1"; havana_gene "OTTMUSG00000011800.1"; havana_transcript "OTTMUST00000027697.1";
chr2	HAVANA	exon	23892922	23893966	0	-	.	gene_id "ENSMUSG00000026986.15"; transcript_id "ENSMUST00000051416.12"; gene_type "protein_coding"; gene_name "Hnmt"; transcript_type "protein_coding"; transcript_name "Hnmt-201"; exon_number 7; exon_id "ENSMUSE00000377877.6"; level 2; protein_id "ENSMUSP00000062747.6"; transcript_support_level "1"; mgi_id "MGI:2153181"; tag "basic"; tag "Ensembl_canonical"; tag "GENCODE_Primary"; tag "appris_principal_1"; tag "CCDS"; ccdsid "CCDS15731.1"; havana_gene "OTTMUSG00000011800.1"; havana_transcript "OTTMUST00000027697.1";
chr2	HAVANA	gene	23892922	23939406	0	-	.	gene_id "ENSMUSG00000026986.15"; gene_type "protein_coding"; gene_name "Hnmt"; level 2; mgi_id "MGI:2153181"; havana_gene "OTTMUSG00000011800.1";
chr2	HAVANA	transcript	23892922	23939406	0	-	.	gene_id "ENSMUSG00000026986.15"; transcript_id "ENSMUST00000051416.12"; gene_type "protein_coding"; gene_name "Hnmt"; transcript_type "protein_coding"; transcript_name "Hnmt-201"; level 2; protein_id "ENSMUSP00000062747.6"; transcript_support_level "1"; mgi_id "MGI:2153181"; tag "basic"; tag "Ensembl_canonical"; tag "GENCODE_Primary"; tag "appris_principal_1"; tag "CCDS"; ccdsid "CCDS15731.1"; havana_gene "OTTMUSG00000011800.1"; havana_transcript "OTTMUST00000027697.1";
chr2	HAVANA	UTR	23892952	23893607	0	-	.	gene_id "ENSMUSG00000026986.15"; transcript_id "ENSMUST00000114498.8"; gene_type "protein_coding"; gene_name "Hnmt"; transcript_type "protein_coding"; transcript_name "Hnmt-203"; exon_number 7; exon_id "ENSMUSE00000699533.2"; level 2; protein_id "ENSMUSP00000110142.2"; transcript_support_level "1"; mgi_id "MGI:2153181"; tag "alternative_5_UTR"; tag "basic"; tag "appris_principal_1"; tag "CCDS"; ccdsid "CCDS15731.1"; havana_gene "OTTMUSG00000011800.1"; havana_transcript "OTTMUST00000027698.1";
chr2	HAVANA	exon	23892952	23893966	0	-	.	gene_id "ENSMUSG00000026986.15"; transcript_id "ENSMUST00000114498.8"; gene_type "protein_coding"; gene_name "Hnmt"; transcript_type "protein_coding"; transcript_name "Hnmt-203"; exon_number 7; exon_id "ENSMUSE00000699533.2"; level 2; protein_id "ENSMUSP00000110142.2"; transcript_support_level "1"; mgi_id "MGI:2153181"; tag "alternative_5_UTR"; tag "basic"; tag "appris_principal_1"; tag "CCDS"; ccdsid "CCDS15731.1"; havana_gene "OTTMUSG00000011800.1"; havana_transcript "OTTMUST00000027698.1";
chr2	ENSEMBL_gcm37	exon	23892952	23893966	14.3034983421522	-	.	gene_id "ENSMUSG00000026986.15"; transcript_id "ENSMUSG00000026986.15_tx_1"; exon_id "chr2_23892952_23893966_-"; exonnum "2"; txlen "1128";
chr2	ENSEMBL_gcm37	exon	23892952	23893966	6.81257360169435	-	.	gene_id "ENSMUSG00000026986.15"; transcript_id "ENSMUSG00000026986.15_tx_2"; exon_id "chr2_23892952_23893966_-"; exonnum "7"; txlen "1747";
chr2	ENSEMBL_gcm37	exon	23892952	23893966	3.41368340384616	-	.	gene_id "ENSMUSG00000026986.15"; transcript_id "ENSMUSG00000026986.15_tx_3"; exon_id "chr2_23892952_23893966_-"; exonnum "7"; txlen "1647";
chr2	ENSEMBL_gcm37	exon	23892952	23893966	0.373301222008947	-	.	gene_id "ENSMUSG00000026986.15"; transcript_id "ENSMUSG00000026986.15_tx_4"; exon_id "chr2_23892952_23893966_-"; exonnum "8"; txlen "1899";
chr2	ENSEMBL_gcm37	exon	23892952	23893966	0.0584790964443738	-	.	gene_id "ENSMUSG00000026986.15"; transcript_id "ENSMUSG00000026986.15_tx_5"; exon_id "chr2_23892952_23893966_-"; exonnum "8"; txlen "1809";
chr2	HAVANA	transcript	23892952	23939091	0	-	.	gene_id "ENSMUSG00000026986.15"; transcript_id "ENSMUST00000114498.8"; gene_type "protein_coding"; gene_name "Hnmt"; transcript_type "protein_coding"; transcript_name "Hnmt-203"; level 2; protein_id "ENSMUSP00000110142.2"; transcript_support_level "1"; mgi_id "MGI:2153181"; tag "alternative_5_UTR"; tag "basic"; tag "appris_principal_1"; tag "CCDS"; ccdsid "CCDS15731.1"; havana_gene "OTTMUSG00000011800.1"; havana_transcript "OTTMUST00000027698.1";
chr2	HAVANA	UTR	23893541	23893607	0	-	.	gene_id "ENSMUSG00000026986.15"; transcript_id "ENSMUST00000114497.2"; gene_type "protein_coding"; gene_name "Hnmt"; transcript_type "protein_coding"; transcript_name "Hnmt-202"; exon_number 6; exon_id "ENSMUSE00000699530.2"; level 2; protein_id "ENSMUSP00000110141.2"; transcript_support_level "1"; mgi_id "MGI:2153181"; tag "alternative_5_UTR"; tag "basic"; tag "appris_principal_1"; tag "CCDS"; ccdsid "CCDS15731.1"; havana_gene "OTTMUSG00000011800.1"; havana_transcript "OTTMUST00000027699.1";
chr2	HAVANA	exon	23893541	23893966	0	-	.	gene_id "ENSMUSG00000026986.15"; transcript_id "ENSMUST00000114497.2"; gene_type "protein_coding"; gene_name "Hnmt"; transcript_type "protein_coding"; transcript_name "Hnmt-202"; exon_number 6; exon_id "ENSMUSE00000699530.2"; level 2; protein_id "ENSMUSP00000110141.2"; transcript_support_level "1"; mgi_id "MGI:2153181"; tag "alternative_5_UTR"; tag "basic"; tag "appris_principal_1"; tag "CCDS"; ccdsid "CCDS15731.1"; havana_gene "OTTMUSG00000011800.1"; havana_transcript "OTTMUST00000027699.1";
chr2	HAVANA	transcript	23893541	23938878	0	-	.	gene_id "ENSMUSG00000026986.15"; transcript_id "ENSMUST00000114497.2"; gene_type "protein_coding"; gene_name "Hnmt"; transcript_type "protein_coding"; transcript_name "Hnmt-202"; level 2; protein_id "ENSMUSP00000110141.2"; transcript_support_level "1"; mgi_id "MGI:2153181"; tag "alternative_5_UTR"; tag "basic"; tag "appris_principal_1"; tag "CCDS"; ccdsid "CCDS15731.1"; havana_gene "OTTMUSG00000011800.1"; havana_transcript "OTTMUST00000027699.1";
chr2	HAVANA	stop_codon	23893605	23893607	0	-	0	gene_id "ENSMUSG00000026986.15"; transcript_id "ENSMUST00000051416.12"; gene_type "protein_coding"; gene_name "Hnmt"; transcript_type "protein_coding"; transcript_name "Hnmt-201"; exon_number 7; exon_id "ENSMUSE00000377877.6"; level 2; protein_id "ENSMUSP00000062747.6"; transcript_support_level "1"; mgi_id "MGI:2153181"; tag "basic"; tag "Ensembl_canonical"; tag "GENCODE_Primary"; tag "appris_principal_1"; tag "CCDS"; ccdsid "CCDS15731.1"; havana_gene "OTTMUSG00000011800.1"; havana_transcript "OTTMUST00000027697.1";
chr2	HAVANA	stop_codon	23893605	23893607	0	-	0	gene_id "ENSMUSG00000026986.15"; transcript_id "ENSMUST00000114498.8"; gene_type "protein_coding"; gene_name "Hnmt"; transcript_type "protein_coding"; transcript_name "Hnmt-203"; exon_number 7; exon_id "ENSMUSE00000699533.2"; level 2; protein_id "ENSMUSP00000110142.2"; transcript_support_level "1"; mgi_id "MGI:2153181"; tag "alternative_5_UTR"; tag "basic"; tag "appris_principal_1"; tag "CCDS"; ccdsid "CCDS15731.1"; havana_gene "OTTMUSG00000011800.1"; havana_transcript "OTTMUST00000027698.1";
chr2	HAVANA	stop_codon	23893605	23893607	0	-	0	gene_id "ENSMUSG00000026986.15"; transcript_id "ENSMUST00000114497.2"; gene_type "protein_coding"; gene_name "Hnmt"; transcript_type "protein_coding"; transcript_name "Hnmt-202"; exon_number 6; exon_id "ENSMUSE00000699530.2"; level 2; protein_id "ENSMUSP00000110141.2"; transcript_support_level "1"; mgi_id "MGI:2153181"; tag "alternative_5_UTR"; tag "basic"; tag "appris_principal_1"; tag "CCDS"; ccdsid "CCDS15731.1"; havana_gene "OTTMUSG00000011800.1"; havana_transcript "OTTMUST00000027699.1";
chr2	HAVANA	CDS	23893608	23893966	0	-	2	gene_id "ENSMUSG00000026986.15"; transcript_id "ENSMUST00000051416.12"; gene_type "protein_coding"; gene_name "Hnmt"; transcript_type "protein_coding"; transcript_name "Hnmt-201"; exon_number 7; exon_id "ENSMUSE00000377877.6"; level 2; protein_id "ENSMUSP00000062747.6"; transcript_support_level "1"; mgi_id "MGI:2153181"; tag "basic"; tag "Ensembl_canonical"; tag "GENCODE_Primary"; tag "appris_principal_1"; tag "CCDS"; ccdsid "CCDS15731.1"; havana_gene "OTTMUSG00000011800.1"; havana_transcript "OTTMUST00000027697.1";
chr2	HAVANA	CDS	23893608	23893966	0	-	2	gene_id "ENSMUSG00000026986.15"; transcript_id "ENSMUST00000114498.8"; gene_type "protein_coding"; gene_name "Hnmt"; transcript_type "protein_coding"; transcript_name "Hnmt-203"; exon_number 7; exon_id "ENSMUSE00000699533.2"; level 2; protein_id "ENSMUSP00000110142.2"; transcript_support_level "1"; mgi_id "MGI:2153181"; tag "alternative_5_UTR"; tag "basic"; tag "appris_principal_1"; tag "CCDS"; ccdsid "CCDS15731.1"; havana_gene "OTTMUSG00000011800.1"; havana_transcript "OTTMUST00000027698.1";
chr2	HAVANA	CDS	23893608	23893966	0	-	2	gene_id "ENSMUSG00000026986.15"; transcript_id "ENSMUST00000114497.2"; gene_type "protein_coding"; gene_name "Hnmt"; transcript_type "protein_coding"; transcript_name "Hnmt-202"; exon_number 6; exon_id "ENSMUSE00000699530.2"; level 2; protein_id "ENSMUSP00000110141.2"; transcript_support_level "1"; mgi_id "MGI:2153181"; tag "alternative_5_UTR"; tag "basic"; tag "appris_principal_1"; tag "CCDS"; ccdsid "CCDS15731.1"; havana_gene "OTTMUSG00000011800.1"; havana_transcript "OTTMUST00000027699.1";
chr2	sragcm37_ss	exon	23897926	23898038	14.3034983421522	-	.	gene_id "ENSMUSG00000026986.15"; transcript_id "ENSMUSG00000026986.15_tx_1"; exon_id "chr2_23897926_23898038_-"; exonnum "1"; txlen "1128";
chr2	HAVANA	exon	23899021	23899114	0	-	.	gene_id "ENSMUSG00000026986.15"; transcript_id "ENSMUST00000051416.12"; gene_type "protein_coding"; gene_name "Hnmt"; transcript_type "protein_coding"; transcript_name "Hnmt-201"; exon_number 6; exon_id "ENSMUSE00000165125.2"; level 2; protein_id "ENSMUSP00000062747.6"; transcript_support_level "1"; mgi_id "MGI:2153181"; tag "basic"; tag "Ensembl_canonical"; tag "GENCODE_Primary"; tag "appris_principal_1"; tag "CCDS"; ccdsid "CCDS15731.1"; havana_gene "OTTMUSG00000011800.1"; havana_transcript "OTTMUST00000027697.1";
chr2	HAVANA	CDS	23899021	23899114	0	-	0	gene_id "ENSMUSG00000026986.15"; transcript_id "ENSMUST00000051416.12"; gene_type "protein_coding"; gene_name "Hnmt"; transcript_type "protein_coding"; transcript_name "Hnmt-201"; exon_number 6; exon_id "ENSMUSE00000165125.2"; level 2; protein_id "ENSMUSP00000062747.6"; transcript_support_level "1"; mgi_id "MGI:2153181"; tag "basic"; tag "Ensembl_canonical"; tag "GENCODE_Primary"; tag "appris_principal_1"; tag "CCDS"; ccdsid "CCDS15731.1"; havana_gene "OTTMUSG00000011800.1"; havana_transcript "OTTMUST00000027697.1";
chr2	HAVANA	exon	23899021	23899114	0	-	.	gene_id "ENSMUSG00000026986.15"; transcript_id "ENSMUST00000114498.8"; gene_type "protein_coding"; gene_name "Hnmt"; transcript_type "protein_coding"; transcript_name "Hnmt-203"; exon_number 6; exon_id "ENSMUSE00000165125.2"; level 2; protein_id "ENSMUSP00000110142.2"; transcript_support_level "1"; mgi_id "MGI:2153181"; tag "alternative_5_UTR"; tag "basic"; tag "appris_principal_1"; tag "CCDS"; ccdsid "CCDS15731.1"; havana_gene "OTTMUSG00000011800.1"; havana_transcript "OTTMUST00000027698.1";
chr2	HAVANA	CDS	23899021	23899114	0	-	0	gene_id "ENSMUSG00000026986.15"; transcript_id "ENSMUST00000114498.8"; gene_type "protein_coding"; gene_name "Hnmt"; transcript_type "protein_coding"; transcript_name "Hnmt-203"; exon_number 6; exon_id "ENSMUSE00000165125.2"; level 2; protein_id "ENSMUSP00000110142.2"; transcript_support_level "1"; mgi_id "MGI:2153181"; tag "alternative_5_UTR"; tag "basic"; tag "appris_principal_1"; tag "CCDS"; ccdsid "CCDS15731.1"; havana_gene "OTTMUSG00000011800.1"; havana_transcript "OTTMUST00000027698.1";
chr2	HAVANA	exon	23899021	23899114	0	-	.	gene_id "ENSMUSG00000026986.15"; transcript_id "ENSMUST00000114497.2"; gene_type "protein_coding"; gene_name "Hnmt"; transcript_type "protein_coding"; transcript_name "Hnmt-202"; exon_number 5; exon_id "ENSMUSE00000165125.2"; level 2; protein_id "ENSMUSP00000110141.2"; transcript_support_level "1"; mgi_id "MGI:2153181"; tag "alternative_5_UTR"; tag "basic"; tag "appris_principal_1"; tag "CCDS"; ccdsid "CCDS15731.1"; havana_gene "OTTMUSG00000011800.1"; havana_transcript "OTTMUST00000027699.1";
chr2	HAVANA	CDS	23899021	23899114	0	-	0	gene_id "ENSMUSG00000026986.15"; transcript_id "ENSMUST00000114497.2"; gene_type "protein_coding"; gene_name "Hnmt"; transcript_type "protein_coding"; transcript_name "Hnmt-202"; exon_number 5; exon_id "ENSMUSE00000165125.2"; level 2; protein_id "ENSMUSP00000110141.2"; transcript_support_level "1"; mgi_id "MGI:2153181"; tag "alternative_5_UTR"; tag "basic"; tag "appris_principal_1"; tag "CCDS"; ccdsid "CCDS15731.1"; havana_gene "OTTMUSG00000011800.1"; havana_transcript "OTTMUST00000027699.1";
chr2	ENSEMBL_gcm37	exon	23899021	23899114	6.81257360169435	-	.	gene_id "ENSMUSG00000026986.15"; transcript_id "ENSMUSG00000026986.15_tx_2"; exon_id "chr2_23899021_23899114_-"; exonnum "6"; txlen "1747";
chr2	ENSEMBL_gcm37	exon	23899021	23899114	3.41368340384616	-	.	gene_id "ENSMUSG00000026986.15"; transcript_id "ENSMUSG00000026986.15_tx_3"; exon_id "chr2_23899021_23899114_-"; exonnum "6"; txlen "1647";
chr2	ENSEMBL_gcm37	exon	23899021	23899114	0.373301222008947	-	.	gene_id "ENSMUSG00000026986.15"; transcript_id "ENSMUSG00000026986.15_tx_4"; exon_id "chr2_23899021_23899114_-"; exonnum "7"; txlen "1899";
chr2	ENSEMBL_gcm37	exon	23899021	23899114	0.0584790964443738	-	.	gene_id "ENSMUSG00000026986.15"; transcript_id "ENSMUSG00000026986.15_tx_5"; exon_id "chr2_23899021_23899114_-"; exonnum "7"; txlen "1809";
chr2	HAVANA	exon	23904228	23904361	0	-	.	gene_id "ENSMUSG00000026986.15"; transcript_id "ENSMUST00000051416.12"; gene_type "protein_coding"; gene_name "Hnmt"; transcript_type "protein_coding"; transcript_name "Hnmt-201"; exon_number 5; exon_id "ENSMUSE00000165123.2"; level 2; protein_id "ENSMUSP00000062747.6"; transcript_support_level "1"; mgi_id "MGI:2153181"; tag "basic"; tag "Ensembl_canonical"; tag "GENCODE_Primary"; tag "appris_principal_1"; tag "CCDS"; ccdsid "CCDS15731.1"; havana_gene "OTTMUSG00000011800.1"; havana_transcript "OTTMUST00000027697.1";
chr2	HAVANA	CDS	23904228	23904361	0	-	2	gene_id "ENSMUSG00000026986.15"; transcript_id "ENSMUST00000051416.12"; gene_type "protein_coding"; gene_name "Hnmt"; transcript_type "protein_coding"; transcript_name "Hnmt-201"; exon_number 5; exon_id "ENSMUSE00000165123.2"; level 2; protein_id "ENSMUSP00000062747.6"; transcript_support_level "1"; mgi_id "MGI:2153181"; tag "basic"; tag "Ensembl_canonical"; tag "GENCODE_Primary"; tag "appris_principal_1"; tag "CCDS"; ccdsid "CCDS15731.1"; havana_gene "OTTMUSG00000011800.1"; havana_transcript "OTTMUST00000027697.1";
chr2	HAVANA	exon	23904228	23904361	0	-	.	gene_id "ENSMUSG00000026986.15"; transcript_id "ENSMUST00000114498.8"; gene_type "protein_coding"; gene_name "Hnmt"; transcript_type "protein_coding"; transcript_name "Hnmt-203"; exon_number 5; exon_id "ENSMUSE00000165123.2"; level 2; protein_id "ENSMUSP00000110142.2"; transcript_support_level "1"; mgi_id "MGI:2153181"; tag "alternative_5_UTR"; tag "basic"; tag "appris_principal_1"; tag "CCDS"; ccdsid "CCDS15731.1"; havana_gene "OTTMUSG00000011800.1"; havana_transcript "OTTMUST00000027698.1";
chr2	HAVANA	CDS	23904228	23904361	0	-	2	gene_id "ENSMUSG00000026986.15"; transcript_id "ENSMUST00000114498.8"; gene_type "protein_coding"; gene_name "Hnmt"; transcript_type "protein_coding"; transcript_name "Hnmt-203"; exon_number 5; exon_id "ENSMUSE00000165123.2"; level 2; protein_id "ENSMUSP00000110142.2"; transcript_support_level "1"; mgi_id "MGI:2153181"; tag "alternative_5_UTR"; tag "basic"; tag "appris_principal_1"; tag "CCDS"; ccdsid "CCDS15731.1"; havana_gene "OTTMUSG00000011800.1"; havana_transcript "OTTMUST00000027698.1";
chr2	HAVANA	exon	23904228	23904361	0	-	.	gene_id "ENSMUSG00000026986.15"; transcript_id "ENSMUST00000114497.2"; gene_type "protein_coding"; gene_name "Hnmt"; transcript_type "protein_coding"; transcript_name "Hnmt-202"; exon_number 4; exon_id "ENSMUSE00000165123.2"; level 2; protein_id "ENSMUSP00000110141.2"; transcript_support_level "1"; mgi_id "MGI:2153181"; tag "alternative_5_UTR"; tag "basic"; tag "appris_principal_1"; tag "CCDS"; ccdsid "CCDS15731.1"; havana_gene "OTTMUSG00000011800.1"; havana_transcript "OTTMUST00000027699.1";
chr2	HAVANA	CDS	23904228	23904361	0	-	2	gene_id "ENSMUSG00000026986.15"; transcript_id "ENSMUST00000114497.2"; gene_type "protein_coding"; gene_name "Hnmt"; transcript_type "protein_coding"; transcript_name "Hnmt-202"; exon_number 4; exon_id "ENSMUSE00000165123.2"; level 2; protein_id "ENSMUSP00000110141.2"; transcript_support_level "1"; mgi_id "MGI:2153181"; tag "alternative_5_UTR"; tag "basic"; tag "appris_principal_1"; tag "CCDS"; ccdsid "CCDS15731.1"; havana_gene "OTTMUSG00000011800.1"; havana_transcript "OTTMUST00000027699.1";
chr2	ENSEMBL_gcm37	exon	23904228	23904361	6.81257360169435	-	.	gene_id "ENSMUSG00000026986.15"; transcript_id "ENSMUSG00000026986.15_tx_2"; exon_id "chr2_23904228_23904361_-"; exonnum "5"; txlen "1747";
chr2	ENSEMBL_gcm37	exon	23904228	23904361	3.41368340384616	-	.	gene_id "ENSMUSG00000026986.15"; transcript_id "ENSMUSG00000026986.15_tx_3"; exon_id "chr2_23904228_23904361_-"; exonnum "5"; txlen "1647";
chr2	ENSEMBL_gcm37	exon	23904228	23904361	0.373301222008947	-	.	gene_id "ENSMUSG00000026986.15"; transcript_id "ENSMUSG00000026986.15_tx_4"; exon_id "chr2_23904228_23904361_-"; exonnum "6"; txlen "1899";
chr2	ENSEMBL_gcm37	exon	23904228	23904361	0.0584790964443738	-	.	gene_id "ENSMUSG00000026986.15"; transcript_id "ENSMUSG00000026986.15_tx_5"; exon_id "chr2_23904228_23904361_-"; exonnum "6"; txlen "1809";
chr2	HAVANA	exon	23909114	23909221	0	-	.	gene_id "ENSMUSG00000026986.15"; transcript_id "ENSMUST00000051416.12"; gene_type "protein_coding"; gene_name "Hnmt"; transcript_type "protein_coding"; transcript_name "Hnmt-201"; exon_number 4; exon_id "ENSMUSE00000165126.2"; level 2; protein_id "ENSMUSP00000062747.6"; transcript_support_level "1"; mgi_id "MGI:2153181"; tag "basic"; tag "Ensembl_canonical"; tag "GENCODE_Primary"; tag "appris_principal_1"; tag "CCDS"; ccdsid "CCDS15731.1"; havana_gene "OTTMUSG00000011800.1"; havana_transcript "OTTMUST00000027697.1";
chr2	HAVANA	CDS	23909114	23909221	0	-	2	gene_id "ENSMUSG00000026986.15"; transcript_id "ENSMUST00000051416.12"; gene_type "protein_coding"; gene_name "Hnmt"; transcript_type "protein_coding"; transcript_name "Hnmt-201"; exon_number 4; exon_id "ENSMUSE00000165126.2"; level 2; protein_id "ENSMUSP00000062747.6"; transcript_support_level "1"; mgi_id "MGI:2153181"; tag "basic"; tag "Ensembl_canonical"; tag "GENCODE_Primary"; tag "appris_principal_1"; tag "CCDS"; ccdsid "CCDS15731.1"; havana_gene "OTTMUSG00000011800.1"; havana_transcript "OTTMUST00000027697.1";
chr2	HAVANA	exon	23909114	23909221	0	-	.	gene_id "ENSMUSG00000026986.15"; transcript_id "ENSMUST00000114498.8"; gene_type "protein_coding"; gene_name "Hnmt"; transcript_type "protein_coding"; transcript_name "Hnmt-203"; exon_number 4; exon_id "ENSMUSE00000165126.2"; level 2; protein_id "ENSMUSP00000110142.2"; transcript_support_level "1"; mgi_id "MGI:2153181"; tag "alternative_5_UTR"; tag "basic"; tag "appris_principal_1"; tag "CCDS"; ccdsid "CCDS15731.1"; havana_gene "OTTMUSG00000011800.1"; havana_transcript "OTTMUST00000027698.1";
chr2	HAVANA	CDS	23909114	23909221	0	-	2	gene_id "ENSMUSG00000026986.15"; transcript_id "ENSMUST00000114498.8"; gene_type "protein_coding"; gene_name "Hnmt"; transcript_type "protein_coding"; transcript_name "Hnmt-203"; exon_number 4; exon_id "ENSMUSE00000165126.2"; level 2; protein_id "ENSMUSP00000110142.2"; transcript_support_level "1"; mgi_id "MGI:2153181"; tag "alternative_5_UTR"; tag "basic"; tag "appris_principal_1"; tag "CCDS"; ccdsid "CCDS15731.1"; havana_gene "OTTMUSG00000011800.1"; havana_transcript "OTTMUST00000027698.1";
chr2	HAVANA	exon	23909114	23909221	0	-	.	gene_id "ENSMUSG00000026986.15"; transcript_id "ENSMUST00000114497.2"; gene_type "protein_coding"; gene_name "Hnmt"; transcript_type "protein_coding"; transcript_name "Hnmt-202"; exon_number 3; exon_id "ENSMUSE00000165126.2"; level 2; protein_id "ENSMUSP00000110141.2"; transcript_support_level "1"; mgi_id "MGI:2153181"; tag "alternative_5_UTR"; tag "basic"; tag "appris_principal_1"; tag "CCDS"; ccdsid "CCDS15731.1"; havana_gene "OTTMUSG00000011800.1"; havana_transcript "OTTMUST00000027699.1";
chr2	HAVANA	CDS	23909114	23909221	0	-	2	gene_id "ENSMUSG00000026986.15"; transcript_id "ENSMUST00000114497.2"; gene_type "protein_coding"; gene_name "Hnmt"; transcript_type "protein_coding"; transcript_name "Hnmt-202"; exon_number 3; exon_id "ENSMUSE00000165126.2"; level 2; protein_id "ENSMUSP00000110141.2"; transcript_support_level "1"; mgi_id "MGI:2153181"; tag "alternative_5_UTR"; tag "basic"; tag "appris_principal_1"; tag "CCDS"; ccdsid "CCDS15731.1"; havana_gene "OTTMUSG00000011800.1"; havana_transcript "OTTMUST00000027699.1";
chr2	ENSEMBL_gcm37	exon	23909114	23909221	6.81257360169435	-	.	gene_id "ENSMUSG00000026986.15"; transcript_id "ENSMUSG00000026986.15_tx_2"; exon_id "chr2_23909114_23909221_-"; exonnum "4"; txlen "1747";
chr2	ENSEMBL_gcm37	exon	23909114	23909221	3.41368340384616	-	.	gene_id "ENSMUSG00000026986.15"; transcript_id "ENSMUSG00000026986.15_tx_3"; exon_id "chr2_23909114_23909221_-"; exonnum "4"; txlen "1647";
chr2	ENSEMBL_gcm37	exon	23909114	23909221	0.373301222008947	-	.	gene_id "ENSMUSG00000026986.15"; transcript_id "ENSMUSG00000026986.15_tx_4"; exon_id "chr2_23909114_23909221_-"; exonnum "5"; txlen "1899";
chr2	ENSEMBL_gcm37	exon	23909114	23909221	0.0584790964443738	-	.	gene_id "ENSMUSG00000026986.15"; transcript_id "ENSMUSG00000026986.15_tx_5"; exon_id "chr2_23909114_23909221_-"; exonnum "5"; txlen "1809";
chr2	HAVANA	exon	23935653	23935705	0	-	.	gene_id "ENSMUSG00000026986.15"; transcript_id "ENSMUST00000051416.12"; gene_type "protein_coding"; gene_name "Hnmt"; transcript_type "protein_coding"; transcript_name "Hnmt-201"; exon_number 3; exon_id "ENSMUSE00000165124.2"; level 2; protein_id "ENSMUSP00000062747.6"; transcript_support_level "1"; mgi_id "MGI:2153181"; tag "basic"; tag "Ensembl_canonical"; tag "GENCODE_Primary"; tag "appris_principal_1"; tag "CCDS"; ccdsid "CCDS15731.1"; havana_gene "OTTMUSG00000011800.1"; havana_transcript "OTTMUST00000027697.1";
chr2	HAVANA	CDS	23935653	23935705	0	-	1	gene_id "ENSMUSG00000026986.15"; transcript_id "ENSMUST00000051416.12"; gene_type "protein_coding"; gene_name "Hnmt"; transcript_type "protein_coding"; transcript_name "Hnmt-201"; exon_number 3; exon_id "ENSMUSE00000165124.2"; level 2; protein_id "ENSMUSP00000062747.6"; transcript_support_level "1"; mgi_id "MGI:2153181"; tag "basic"; tag "Ensembl_canonical"; tag "GENCODE_Primary"; tag "appris_principal_1"; tag "CCDS"; ccdsid "CCDS15731.1"; havana_gene "OTTMUSG00000011800.1"; havana_transcript "OTTMUST00000027697.1";
chr2	HAVANA	exon	23935653	23935705	0	-	.	gene_id "ENSMUSG00000026986.15"; transcript_id "ENSMUST00000114498.8"; gene_type "protein_coding"; gene_name "Hnmt"; transcript_type "protein_coding"; transcript_name "Hnmt-203"; exon_number 3; exon_id "ENSMUSE00000165124.2"; level 2; protein_id "ENSMUSP00000110142.2"; transcript_support_level "1"; mgi_id "MGI:2153181"; tag "alternative_5_UTR"; tag "basic"; tag "appris_principal_1"; tag "CCDS"; ccdsid "CCDS15731.1"; havana_gene "OTTMUSG00000011800.1"; havana_transcript "OTTMUST00000027698.1";
chr2	HAVANA	CDS	23935653	23935705	0	-	1	gene_id "ENSMUSG00000026986.15"; transcript_id "ENSMUST00000114498.8"; gene_type "protein_coding"; gene_name "Hnmt"; transcript_type "protein_coding"; transcript_name "Hnmt-203"; exon_number 3; exon_id "ENSMUSE00000165124.2"; level 2; protein_id "ENSMUSP00000110142.2"; transcript_support_level "1"; mgi_id "MGI:2153181"; tag "alternative_5_UTR"; tag "basic"; tag "appris_principal_1"; tag "CCDS"; ccdsid "CCDS15731.1"; havana_gene "OTTMUSG00000011800.1"; havana_transcript "OTTMUST00000027698.1";
chr2	HAVANA	exon	23935653	23935705	0	-	.	gene_id "ENSMUSG00000026986.15"; transcript_id "ENSMUST00000114497.2"; gene_type "protein_coding"; gene_name "Hnmt"; transcript_type "protein_coding"; transcript_name "Hnmt-202"; exon_number 2; exon_id "ENSMUSE00000165124.2"; level 2; protein_id "ENSMUSP00000110141.2"; transcript_support_level "1"; mgi_id "MGI:2153181"; tag "alternative_5_UTR"; tag "basic"; tag "appris_principal_1"; tag "CCDS"; ccdsid "CCDS15731.1"; havana_gene "OTTMUSG00000011800.1"; havana_transcript "OTTMUST00000027699.1";
chr2	HAVANA	CDS	23935653	23935705	0	-	1	gene_id "ENSMUSG00000026986.15"; transcript_id "ENSMUST00000114497.2"; gene_type "protein_coding"; gene_name "Hnmt"; transcript_type "protein_coding"; transcript_name "Hnmt-202"; exon_number 2; exon_id "ENSMUSE00000165124.2"; level 2; protein_id "ENSMUSP00000110141.2"; transcript_support_level "1"; mgi_id "MGI:2153181"; tag "alternative_5_UTR"; tag "basic"; tag "appris_principal_1"; tag "CCDS"; ccdsid "CCDS15731.1"; havana_gene "OTTMUSG00000011800.1"; havana_transcript "OTTMUST00000027699.1";
chr2	ENSEMBL_gcm37	exon	23935653	23935705	6.81257360169435	-	.	gene_id "ENSMUSG00000026986.15"; transcript_id "ENSMUSG00000026986.15_tx_2"; exon_id "chr2_23935653_23935705_-"; exonnum "3"; txlen "1747";
chr2	ENSEMBL_gcm37	exon	23935653	23935705	3.41368340384616	-	.	gene_id "ENSMUSG00000026986.15"; transcript_id "ENSMUSG00000026986.15_tx_3"; exon_id "chr2_23935653_23935705_-"; exonnum "3"; txlen "1647";
chr2	ENSEMBL_gcm37	exon	23935653	23935705	0.373301222008947	-	.	gene_id "ENSMUSG00000026986.15"; transcript_id "ENSMUSG00000026986.15_tx_4"; exon_id "chr2_23935653_23935705_-"; exonnum "4"; txlen "1899";
chr2	ENSEMBL_gcm37	exon	23935653	23935705	0.0584790964443738	-	.	gene_id "ENSMUSG00000026986.15"; transcript_id "ENSMUSG00000026986.15_tx_5"; exon_id "chr2_23935653_23935705_-"; exonnum "4"; txlen "1809";
chr2	HAVANA	CDS	23938700	23938836	0	-	0	gene_id "ENSMUSG00000026986.15"; transcript_id "ENSMUST00000051416.12"; gene_type "protein_coding"; gene_name "Hnmt"; transcript_type "protein_coding"; transcript_name "Hnmt-201"; exon_number 2; exon_id "ENSMUSE00000165120.2"; level 2; protein_id "ENSMUSP00000062747.6"; transcript_support_level "1"; mgi_id "MGI:2153181"; tag "basic"; tag "Ensembl_canonical"; tag "GENCODE_Primary"; tag "appris_principal_1"; tag "CCDS"; ccdsid "CCDS15731.1"; havana_gene "OTTMUSG00000011800.1"; havana_transcript "OTTMUST00000027697.1";
chr2	HAVANA	CDS	23938700	23938836	0	-	0	gene_id "ENSMUSG00000026986.15"; transcript_id "ENSMUST00000114498.8"; gene_type "protein_coding"; gene_name "Hnmt"; transcript_type "protein_coding"; transcript_name "Hnmt-203"; exon_number 2; exon_id "ENSMUSE00000165120.2"; level 2; protein_id "ENSMUSP00000110142.2"; transcript_support_level "1"; mgi_id "MGI:2153181"; tag "alternative_5_UTR"; tag "basic"; tag "appris_principal_1"; tag "CCDS"; ccdsid "CCDS15731.1"; havana_gene "OTTMUSG00000011800.1"; havana_transcript "OTTMUST00000027698.1";
chr2	HAVANA	CDS	23938700	23938836	0	-	0	gene_id "ENSMUSG00000026986.15"; transcript_id "ENSMUST00000114497.2"; gene_type "protein_coding"; gene_name "Hnmt"; transcript_type "protein_coding"; transcript_name "Hnmt-202"; exon_number 1; exon_id "ENSMUSE00000699532.2"; level 2; protein_id "ENSMUSP00000110141.2"; transcript_support_level "1"; mgi_id "MGI:2153181"; tag "alternative_5_UTR"; tag "basic"; tag "appris_principal_1"; tag "CCDS"; ccdsid "CCDS15731.1"; havana_gene "OTTMUSG00000011800.1"; havana_transcript "OTTMUST00000027699.1";
chr2	HAVANA	exon	23938700	23938846	0	-	.	gene_id "ENSMUSG00000026986.15"; transcript_id "ENSMUST00000051416.12"; gene_type "protein_coding"; gene_name "Hnmt"; transcript_type "protein_coding"; transcript_name "Hnmt-201"; exon_number 2; exon_id "ENSMUSE00000165120.2"; level 2; protein_id "ENSMUSP00000062747.6"; transcript_support_level "1"; mgi_id "MGI:2153181"; tag "basic"; tag "Ensembl_canonical"; tag "GENCODE_Primary"; tag "appris_principal_1"; tag "CCDS"; ccdsid "CCDS15731.1"; havana_gene "OTTMUSG00000011800.1"; havana_transcript "OTTMUST00000027697.1";
chr2	HAVANA	exon	23938700	23938846	0	-	.	gene_id "ENSMUSG00000026986.15"; transcript_id "ENSMUST00000114498.8"; gene_type "protein_coding"; gene_name "Hnmt"; transcript_type "protein_coding"; transcript_name "Hnmt-203"; exon_number 2; exon_id "ENSMUSE00000165120.2"; level 2; protein_id "ENSMUSP00000110142.2"; transcript_support_level "1"; mgi_id "MGI:2153181"; tag "alternative_5_UTR"; tag "basic"; tag "appris_principal_1"; tag "CCDS"; ccdsid "CCDS15731.1"; havana_gene "OTTMUSG00000011800.1"; havana_transcript "OTTMUST00000027698.1";
chr2	ENSEMBL_gcm37	exon	23938700	23938846	6.81257360169435	-	.	gene_id "ENSMUSG00000026986.15"; transcript_id "ENSMUSG00000026986.15_tx_2"; exon_id "chr2_23938700_23938846_-"; exonnum "2"; txlen "1747";
chr2	ENSEMBL_gcm37	exon	23938700	23938846	3.41368340384616	-	.	gene_id "ENSMUSG00000026986.15"; transcript_id "ENSMUSG00000026986.15_tx_3"; exon_id "chr2_23938700_23938846_-"; exonnum "2"; txlen "1647";
chr2	ENSEMBL_gcm37	exon	23938700	23938846	0.373301222008947	-	.	gene_id "ENSMUSG00000026986.15"; transcript_id "ENSMUSG00000026986.15_tx_4"; exon_id "chr2_23938700_23938846_-"; exonnum "3"; txlen "1899";
chr2	ENSEMBL_gcm37	exon	23938700	23938846	0.0584790964443738	-	.	gene_id "ENSMUSG00000026986.15"; transcript_id "ENSMUSG00000026986.15_tx_5"; exon_id "chr2_23938700_23938846_-"; exonnum "3"; txlen "1809";
chr2	HAVANA	exon	23938700	23938878	0	-	.	gene_id "ENSMUSG00000026986.15"; transcript_id "ENSMUST00000114497.2"; gene_type "protein_coding"; gene_name "Hnmt"; transcript_type "protein_coding"; transcript_name "Hnmt-202"; exon_number 1; exon_id "ENSMUSE00000699532.2"; level 2; protein_id "ENSMUSP00000110141.2"; transcript_support_level "1"; mgi_id "MGI:2153181"; tag "alternative_5_UTR"; tag "basic"; tag "appris_principal_1"; tag "CCDS"; ccdsid "CCDS15731.1"; havana_gene "OTTMUSG00000011800.1"; havana_transcript "OTTMUST00000027699.1";
chr2	HAVANA	start_codon	23938834	23938836	0	-	0	gene_id "ENSMUSG00000026986.15"; transcript_id "ENSMUST00000051416.12"; gene_type "protein_coding"; gene_name "Hnmt"; transcript_type "protein_coding"; transcript_name "Hnmt-201"; exon_number 2; exon_id "ENSMUSE00000165120.2"; level 2; protein_id "ENSMUSP00000062747.6"; transcript_support_level "1"; mgi_id "MGI:2153181"; tag "basic"; tag "Ensembl_canonical"; tag "GENCODE_Primary"; tag "appris_principal_1"; tag "CCDS"; ccdsid "CCDS15731.1"; havana_gene "OTTMUSG00000011800.1"; havana_transcript "OTTMUST00000027697.1";
chr2	HAVANA	start_codon	23938834	23938836	0	-	0	gene_id "ENSMUSG00000026986.15"; transcript_id "ENSMUST00000114498.8"; gene_type "protein_coding"; gene_name "Hnmt"; transcript_type "protein_coding"; transcript_name "Hnmt-203"; exon_number 2; exon_id "ENSMUSE00000165120.2"; level 2; protein_id "ENSMUSP00000110142.2"; transcript_support_level "1"; mgi_id "MGI:2153181"; tag "alternative_5_UTR"; tag "basic"; tag "appris_principal_1"; tag "CCDS"; ccdsid "CCDS15731.1"; havana_gene "OTTMUSG00000011800.1"; havana_transcript "OTTMUST00000027698.1";
chr2	HAVANA	start_codon	23938834	23938836	0	-	0	gene_id "ENSMUSG00000026986.15"; transcript_id "ENSMUST00000114497.2"; gene_type "protein_coding"; gene_name "Hnmt"; transcript_type "protein_coding"; transcript_name "Hnmt-202"; exon_number 1; exon_id "ENSMUSE00000699532.2"; level 2; protein_id "ENSMUSP00000110141.2"; transcript_support_level "1"; mgi_id "MGI:2153181"; tag "alternative_5_UTR"; tag "basic"; tag "appris_principal_1"; tag "CCDS"; ccdsid "CCDS15731.1"; havana_gene "OTTMUSG00000011800.1"; havana_transcript "OTTMUST00000027699.1";
chr2	HAVANA	UTR	23938837	23938846	0	-	.	gene_id "ENSMUSG00000026986.15"; transcript_id "ENSMUST00000051416.12"; gene_type "protein_coding"; gene_name "Hnmt"; transcript_type "protein_coding"; transcript_name "Hnmt-201"; exon_number 2; exon_id "ENSMUSE00000165120.2"; level 2; protein_id "ENSMUSP00000062747.6"; transcript_support_level "1"; mgi_id "MGI:2153181"; tag "basic"; tag "Ensembl_canonical"; tag "GENCODE_Primary"; tag "appris_principal_1"; tag "CCDS"; ccdsid "CCDS15731.1"; havana_gene "OTTMUSG00000011800.1"; havana_transcript "OTTMUST00000027697.1";
chr2	HAVANA	UTR	23938837	23938846	0	-	.	gene_id "ENSMUSG00000026986.15"; transcript_id "ENSMUST00000114498.8"; gene_type "protein_coding"; gene_name "Hnmt"; transcript_type "protein_coding"; transcript_name "Hnmt-203"; exon_number 2; exon_id "ENSMUSE00000165120.2"; level 2; protein_id "ENSMUSP00000110142.2"; transcript_support_level "1"; mgi_id "MGI:2153181"; tag "alternative_5_UTR"; tag "basic"; tag "appris_principal_1"; tag "CCDS"; ccdsid "CCDS15731.1"; havana_gene "OTTMUSG00000011800.1"; havana_transcript "OTTMUST00000027698.1";
chr2	HAVANA	UTR	23938837	23938878	0	-	.	gene_id "ENSMUSG00000026986.15"; transcript_id "ENSMUST00000114497.2"; gene_type "protein_coding"; gene_name "Hnmt"; transcript_type "protein_coding"; transcript_name "Hnmt-202"; exon_number 1; exon_id "ENSMUSE00000699532.2"; level 2; protein_id "ENSMUSP00000110141.2"; transcript_support_level "1"; mgi_id "MGI:2153181"; tag "alternative_5_UTR"; tag "basic"; tag "appris_principal_1"; tag "CCDS"; ccdsid "CCDS15731.1"; havana_gene "OTTMUSG00000011800.1"; havana_transcript "OTTMUST00000027699.1";
chr2	sragcm37_ss	exon	23938986	23939081	3.41368340384616	-	.	gene_id "ENSMUSG00000026986.15"; transcript_id "ENSMUSG00000026986.15_tx_3"; exon_id "chr2_23938986_23939081_-"; exonnum "1"; txlen "1647";
chr2	HAVANA	exon	23939011	23939091	0	-	.	gene_id "ENSMUSG00000026986.15"; transcript_id "ENSMUST00000114498.8"; gene_type "protein_coding"; gene_name "Hnmt"; transcript_type "protein_coding"; transcript_name "Hnmt-203"; exon_number 1; exon_id "ENSMUSE00000699534.2"; level 2; protein_id "ENSMUSP00000110142.2"; transcript_support_level "1"; mgi_id "MGI:2153181"; tag "alternative_5_UTR"; tag "basic"; tag "appris_principal_1"; tag "CCDS"; ccdsid "CCDS15731.1"; havana_gene "OTTMUSG00000011800.1"; havana_transcript "OTTMUST00000027698.1";
chr2	HAVANA	UTR	23939011	23939091	0	-	.	gene_id "ENSMUSG00000026986.15"; transcript_id "ENSMUST00000114498.8"; gene_type "protein_coding"; gene_name "Hnmt"; transcript_type "protein_coding"; transcript_name "Hnmt-203"; exon_number 1; exon_id "ENSMUSE00000699534.2"; level 2; protein_id "ENSMUSP00000110142.2"; transcript_support_level "1"; mgi_id "MGI:2153181"; tag "alternative_5_UTR"; tag "basic"; tag "appris_principal_1"; tag "CCDS"; ccdsid "CCDS15731.1"; havana_gene "OTTMUSG00000011800.1"; havana_transcript "OTTMUST00000027698.1";
chr2	HAVANA	exon	23939332	23939406	0	-	.	gene_id "ENSMUSG00000026986.15"; transcript_id "ENSMUST00000051416.12"; gene_type "protein_coding"; gene_name "Hnmt"; transcript_type "protein_coding"; transcript_name "Hnmt-201"; exon_number 1; exon_id "ENSMUSE00000165122.6"; level 2; protein_id "ENSMUSP00000062747.6"; transcript_support_level "1"; mgi_id "MGI:2153181"; tag "basic"; tag "Ensembl_canonical"; tag "GENCODE_Primary"; tag "appris_principal_1"; tag "CCDS"; ccdsid "CCDS15731.1"; havana_gene "OTTMUSG00000011800.1"; havana_transcript "OTTMUST00000027697.1";
chr2	HAVANA	UTR	23939332	23939406	0	-	.	gene_id "ENSMUSG00000026986.15"; transcript_id "ENSMUST00000051416.12"; gene_type "protein_coding"; gene_name "Hnmt"; transcript_type "protein_coding"; transcript_name "Hnmt-201"; exon_number 1; exon_id "ENSMUSE00000165122.6"; level 2; protein_id "ENSMUSP00000062747.6"; transcript_support_level "1"; mgi_id "MGI:2153181"; tag "basic"; tag "Ensembl_canonical"; tag "GENCODE_Primary"; tag "appris_principal_1"; tag "CCDS"; ccdsid "CCDS15731.1"; havana_gene "OTTMUSG00000011800.1"; havana_transcript "OTTMUST00000027697.1";
chr2	sragcm37_mid	exon	23939332	23939483	0.373301222008947	-	.	gene_id "ENSMUSG00000026986.15"; transcript_id "ENSMUSG00000026986.15_tx_4"; exon_id "chr2_23939332_23939483_-"; exonnum "2"; txlen "1899";
chr2	sragcm37_mid	exon	23939332	23939483	0.0584790964443738	-	.	gene_id "ENSMUSG00000026986.15"; transcript_id "ENSMUSG00000026986.15_tx_5"; exon_id "chr2_23939332_23939483_-"; exonnum "2"; txlen "1809";
chr2	sragcm37_ss	exon	23939614	23939809	6.81257360169435	-	.	gene_id "ENSMUSG00000026986.15"; transcript_id "ENSMUSG00000026986.15_tx_2"; exon_id "chr2_23939614_23939809_-"; exonnum "1"; txlen "1747";
chr2	sragcm37_ss	exon	23939614	23939809	0.373301222008947	-	.	gene_id "ENSMUSG00000026986.15"; transcript_id "ENSMUSG00000026986.15_tx_4"; exon_id "chr2_23939614_23939809_-"; exonnum "1"; txlen "1899";
chr2	sragcm37_ss	exon	23956481	23956586	0.0584790964443738	-	.	gene_id "ENSMUSG00000026986.15"; transcript_id "ENSMUSG00000026986.15_tx_5"; exon_id "chr2_23956481_23956586_-"; exonnum "1"; txlen "1809";
chr2	HAVANA	UTR	23961733	23962001	0	-	.	gene_id "ENSMUSG00000061809.9"; transcript_id "ENSMUST00000080453.8"; gene_type "protein_coding"; gene_name "Tbpl2"; transcript_type "protein_coding"; transcript_name "Tbpl2-201"; exon_number 7; exon_id "ENSMUSE00000495354.2"; level 2; protein_id "ENSMUSP00000079309.2"; transcript_support_level "1"; mgi_id "MGI:2684058"; tag "basic"; tag "Ensembl_canonical"; tag "GENCODE_Primary"; tag "appris_principal_1"; tag "CCDS"; ccdsid "CCDS15732.1"; havana_gene "OTTMUSG00000011801.1"; havana_transcript "OTTMUST00000027700.1";
chr2	HAVANA	exon	23961733	23962075	0	-	.	gene_id "ENSMUSG00000061809.9"; transcript_id "ENSMUST00000080453.8"; gene_type "protein_coding"; gene_name "Tbpl2"; transcript_type "protein_coding"; transcript_name "Tbpl2-201"; exon_number 7; exon_id "ENSMUSE00000495354.2"; level 2; protein_id "ENSMUSP00000079309.2"; transcript_support_level "1"; mgi_id "MGI:2684058"; tag "basic"; tag "Ensembl_canonical"; tag "GENCODE_Primary"; tag "appris_principal_1"; tag "CCDS"; ccdsid "CCDS15732.1"; havana_gene "OTTMUSG00000011801.1"; havana_transcript "OTTMUST00000027700.1";
chr2	HAVANA	gene	23961733	23986607	0	-	.	gene_id "ENSMUSG00000061809.9"; gene_type "protein_coding"; gene_name "Tbpl2"; level 1; mgi_id "MGI:2684058"; havana_gene "OTTMUSG00000011801.1";
chr2	HAVANA	transcript	23961733	23986607	0	-	.	gene_id "ENSMUSG00000061809.9"; transcript_id "ENSMUST00000080453.8"; gene_type "protein_coding"; gene_name "Tbpl2"; transcript_type "protein_coding"; transcript_name "Tbpl2-201"; level 2; protein_id "ENSMUSP00000079309.2"; transcript_support_level "1"; mgi_id "MGI:2684058"; tag "basic"; tag "Ensembl_canonical"; tag "GENCODE_Primary"; tag "appris_principal_1"; tag "CCDS"; ccdsid "CCDS15732.1"; havana_gene "OTTMUSG00000011801.1"; havana_transcript "OTTMUST00000027700.1";
chr2	HAVANA	UTR	23961927	23962001	0	-	.	gene_id "ENSMUSG00000061809.9"; transcript_id "ENSMUST00000153338.2"; gene_type "protein_coding"; gene_name "Tbpl2"; transcript_type "protein_coding"; transcript_name "Tbpl2-202"; exon_number 7; exon_id "ENSMUSE00000765733.2"; level 1; protein_id "ENSMUSP00000120310.2"; transcript_support_level "1"; mgi_id "MGI:2684058"; tag "mRNA_start_NF"; tag "cds_start_NF"; tag "NAGNAG_splice_site"; tag "not_organism_supported"; tag "exp_conf"; havana_gene "OTTMUSG00000011801.1"; havana_transcript "OTTMUST00000027701.1";
chr2	HAVANA	exon	23961927	23962075	0	-	.	gene_id "ENSMUSG00000061809.9"; transcript_id "ENSMUST00000153338.2"; gene_type "protein_coding"; gene_name "Tbpl2"; transcript_type "protein_coding"; transcript_name "Tbpl2-202"; exon_number 7; exon_id "ENSMUSE00000765733.2"; level 1; protein_id "ENSMUSP00000120310.2"; transcript_support_level "1"; mgi_id "MGI:2684058"; tag "mRNA_start_NF"; tag "cds_start_NF"; tag "NAGNAG_splice_site"; tag "not_organism_supported"; tag "exp_conf"; havana_gene "OTTMUSG00000011801.1"; havana_transcript "OTTMUST00000027701.1";
chr2	HAVANA	transcript	23961927	23986544	0	-	.	gene_id "ENSMUSG00000061809.9"; transcript_id "ENSMUST00000153338.2"; gene_type "protein_coding"; gene_name "Tbpl2"; transcript_type "protein_coding"; transcript_name "Tbpl2-202"; level 1; protein_id "ENSMUSP00000120310.2"; transcript_support_level "1"; mgi_id "MGI:2684058"; tag "mRNA_start_NF"; tag "cds_start_NF"; tag "NAGNAG_splice_site"; tag "not_organism_supported"; tag "exp_conf"; havana_gene "OTTMUSG00000011801.1"; havana_transcript "OTTMUST00000027701.1";
chr2	HAVANA	stop_codon	23961999	23962001	0	-	0	gene_id "ENSMUSG00000061809.9"; transcript_id "ENSMUST00000080453.8"; gene_type "protein_coding"; gene_name "Tbpl2"; transcript_type "protein_coding"; transcript_name "Tbpl2-201"; exon_number 7; exon_id "ENSMUSE00000495354.2"; level 2; protein_id "ENSMUSP00000079309.2"; transcript_support_level "1"; mgi_id "MGI:2684058"; tag "basic"; tag "Ensembl_canonical"; tag "GENCODE_Primary"; tag "appris_principal_1"; tag "CCDS"; ccdsid "CCDS15732.1"; havana_gene "OTTMUSG00000011801.1"; havana_transcript "OTTMUST00000027700.1";
chr2	HAVANA	stop_codon	23961999	23962001	0	-	0	gene_id "ENSMUSG00000061809.9"; transcript_id "ENSMUST00000153338.2"; gene_type "protein_coding"; gene_name "Tbpl2"; transcript_type "protein_coding"; transcript_name "Tbpl2-202"; exon_number 7; exon_id "ENSMUSE00000765733.2"; level 1; protein_id "ENSMUSP00000120310.2"; transcript_support_level "1"; mgi_id "MGI:2684058"; tag "mRNA_start_NF"; tag "cds_start_NF"; tag "NAGNAG_splice_site"; tag "not_organism_supported"; tag "exp_conf"; havana_gene "OTTMUSG00000011801.1"; havana_transcript "OTTMUST00000027701.1";
chr2	HAVANA	CDS	23962002	23962075	0	-	2	gene_id "ENSMUSG00000061809.9"; transcript_id "ENSMUST00000080453.8"; gene_type "protein_coding"; gene_name "Tbpl2"; transcript_type "protein_coding"; transcript_name "Tbpl2-201"; exon_number 7; exon_id "ENSMUSE00000495354.2"; level 2; protein_id "ENSMUSP00000079309.2"; transcript_support_level "1"; mgi_id "MGI:2684058"; tag "basic"; tag "Ensembl_canonical"; tag "GENCODE_Primary"; tag "appris_principal_1"; tag "CCDS"; ccdsid "CCDS15732.1"; havana_gene "OTTMUSG00000011801.1"; havana_transcript "OTTMUST00000027700.1";
chr2	HAVANA	CDS	23962002	23962075	0	-	2	gene_id "ENSMUSG00000061809.9"; transcript_id "ENSMUST00000153338.2"; gene_type "protein_coding"; gene_name "Tbpl2"; transcript_type "protein_coding"; transcript_name "Tbpl2-202"; exon_number 7; exon_id "ENSMUSE00000765733.2"; level 1; protein_id "ENSMUSP00000120310.2"; transcript_support_level "1"; mgi_id "MGI:2684058"; tag "mRNA_start_NF"; tag "cds_start_NF"; tag "NAGNAG_splice_site"; tag "not_organism_supported"; tag "exp_conf"; havana_gene "OTTMUSG00000011801.1"; havana_transcript "OTTMUST00000027701.1";
chr2	HAVANA	exon	23966016	23966110	0	-	.	gene_id "ENSMUSG00000061809.9"; transcript_id "ENSMUST00000153338.2"; gene_type "protein_coding"; gene_name "Tbpl2"; transcript_type "protein_coding"; transcript_name "Tbpl2-202"; exon_number 6; exon_id "ENSMUSE00000774603.2"; level 1; protein_id "ENSMUSP00000120310.2"; transcript_support_level "1"; mgi_id "MGI:2684058"; tag "mRNA_start_NF"; tag "cds_start_NF"; tag "NAGNAG_splice_site"; tag "not_organism_supported"; tag "exp_conf"; havana_gene "OTTMUSG00000011801.1"; havana_transcript "OTTMUST00000027701.1";
chr2	HAVANA	CDS	23966016	23966110	0	-	1	gene_id "ENSMUSG00000061809.9"; transcript_id "ENSMUST00000153338.2"; gene_type "protein_coding"; gene_name "Tbpl2"; transcript_type "protein_coding"; transcript_name "Tbpl2-202"; exon_number 6; exon_id "ENSMUSE00000774603.2"; level 1; protein_id "ENSMUSP00000120310.2"; transcript_support_level "1"; mgi_id "MGI:2684058"; tag "mRNA_start_NF"; tag "cds_start_NF"; tag "NAGNAG_splice_site"; tag "not_organism_supported"; tag "exp_conf"; havana_gene "OTTMUSG00000011801.1"; havana_transcript "OTTMUST00000027701.1";
chr2	HAVANA	exon	23966016	23966113	0	-	.	gene_id "ENSMUSG00000061809.9"; transcript_id "ENSMUST00000080453.8"; gene_type "protein_coding"; gene_name "Tbpl2"; transcript_type "protein_coding"; transcript_name "Tbpl2-201"; exon_number 6; exon_id "ENSMUSE00000494444.2"; level 2; protein_id "ENSMUSP00000079309.2"; transcript_support_level "1"; mgi_id "MGI:2684058"; tag "basic"; tag "Ensembl_canonical"; tag "GENCODE_Primary"; tag "appris_principal_1"; tag "CCDS"; ccdsid "CCDS15732.1"; havana_gene "OTTMUSG00000011801.1"; havana_transcript "OTTMUST00000027700.1";
chr2	HAVANA	CDS	23966016	23966113	0	-	1	gene_id "ENSMUSG00000061809.9"; transcript_id "ENSMUST00000080453.8"; gene_type "protein_coding"; gene_name "Tbpl2"; transcript_type "protein_coding"; transcript_name "Tbpl2-201"; exon_number 6; exon_id "ENSMUSE00000494444.2"; level 2; protein_id "ENSMUSP00000079309.2"; transcript_support_level "1"; mgi_id "MGI:2684058"; tag "basic"; tag "Ensembl_canonical"; tag "GENCODE_Primary"; tag "appris_principal_1"; tag "CCDS"; ccdsid "CCDS15732.1"; havana_gene "OTTMUSG00000011801.1"; havana_transcript "OTTMUST00000027700.1";
chr2	HAVANA	exon	23977139	23977306	0	-	.	gene_id "ENSMUSG00000061809.9"; transcript_id "ENSMUST00000080453.8"; gene_type "protein_coding"; gene_name "Tbpl2"; transcript_type "protein_coding"; transcript_name "Tbpl2-201"; exon_number 5; exon_id "ENSMUSE00000569719.2"; level 2; protein_id "ENSMUSP00000079309.2"; transcript_support_level "1"; mgi_id "MGI:2684058"; tag "basic"; tag "Ensembl_canonical"; tag "GENCODE_Primary"; tag "appris_principal_1"; tag "CCDS"; ccdsid "CCDS15732.1"; havana_gene "OTTMUSG00000011801.1"; havana_transcript "OTTMUST00000027700.1";
chr2	HAVANA	CDS	23977139	23977306	0	-	1	gene_id "ENSMUSG00000061809.9"; transcript_id "ENSMUST00000080453.8"; gene_type "protein_coding"; gene_name "Tbpl2"; transcript_type "protein_coding"; transcript_name "Tbpl2-201"; exon_number 5; exon_id "ENSMUSE00000569719.2"; level 2; protein_id "ENSMUSP00000079309.2"; transcript_support_level "1"; mgi_id "MGI:2684058"; tag "basic"; tag "Ensembl_canonical"; tag "GENCODE_Primary"; tag "appris_principal_1"; tag "CCDS"; ccdsid "CCDS15732.1"; havana_gene "OTTMUSG00000011801.1"; havana_transcript "OTTMUST00000027700.1";
chr2	HAVANA	exon	23977139	23977306	0	-	.	gene_id "ENSMUSG00000061809.9"; transcript_id "ENSMUST00000153338.2"; gene_type "protein_coding"; gene_name "Tbpl2"; transcript_type "protein_coding"; transcript_name "Tbpl2-202"; exon_number 5; exon_id "ENSMUSE00000569719.2"; level 1; protein_id "ENSMUSP00000120310.2"; transcript_support_level "1"; mgi_id "MGI:2684058"; tag "mRNA_start_NF"; tag "cds_start_NF"; tag "NAGNAG_splice_site"; tag "not_organism_supported"; tag "exp_conf"; havana_gene "OTTMUSG00000011801.1"; havana_transcript "OTTMUST00000027701.1";
chr2	HAVANA	CDS	23977139	23977306	0	-	1	gene_id "ENSMUSG00000061809.9"; transcript_id "ENSMUST00000153338.2"; gene_type "protein_coding"; gene_name "Tbpl2"; transcript_type "protein_coding"; transcript_name "Tbpl2-202"; exon_number 5; exon_id "ENSMUSE00000569719.2"; level 1; protein_id "ENSMUSP00000120310.2"; transcript_support_level "1"; mgi_id "MGI:2684058"; tag "mRNA_start_NF"; tag "cds_start_NF"; tag "NAGNAG_splice_site"; tag "not_organism_supported"; tag "exp_conf"; havana_gene "OTTMUSG00000011801.1"; havana_transcript "OTTMUST00000027701.1";
chr2	sragcm37_es	exon	23980398	23980621	7.55666172223741	-	.	gene_id "ENSMUSG00000061809.9"; transcript_id "ENSMUSG00000061809.9_tx_1"; exon_id "chr2_23980398_23980621_-"; exonnum "5"; txlen "931";
chr2	HAVANA	exon	23981090	23981181	0	-	.	gene_id "ENSMUSG00000061809.9"; transcript_id "ENSMUST00000080453.8"; gene_type "protein_coding"; gene_name "Tbpl2"; transcript_type "protein_coding"; transcript_name "Tbpl2-201"; exon_number 4; exon_id "ENSMUSE00000492346.2"; level 2; protein_id "ENSMUSP00000079309.2"; transcript_support_level "1"; mgi_id "MGI:2684058"; tag "basic"; tag "Ensembl_canonical"; tag "GENCODE_Primary"; tag "appris_principal_1"; tag "CCDS"; ccdsid "CCDS15732.1"; havana_gene "OTTMUSG00000011801.1"; havana_transcript "OTTMUST00000027700.1";
chr2	HAVANA	CDS	23981090	23981181	0	-	0	gene_id "ENSMUSG00000061809.9"; transcript_id "ENSMUST00000080453.8"; gene_type "protein_coding"; gene_name "Tbpl2"; transcript_type "protein_coding"; transcript_name "Tbpl2-201"; exon_number 4; exon_id "ENSMUSE00000492346.2"; level 2; protein_id "ENSMUSP00000079309.2"; transcript_support_level "1"; mgi_id "MGI:2684058"; tag "basic"; tag "Ensembl_canonical"; tag "GENCODE_Primary"; tag "appris_principal_1"; tag "CCDS"; ccdsid "CCDS15732.1"; havana_gene "OTTMUSG00000011801.1"; havana_transcript "OTTMUST00000027700.1";
chr2	HAVANA	exon	23981090	23981181	0	-	.	gene_id "ENSMUSG00000061809.9"; transcript_id "ENSMUST00000153338.2"; gene_type "protein_coding"; gene_name "Tbpl2"; transcript_type "protein_coding"; transcript_name "Tbpl2-202"; exon_number 4; exon_id "ENSMUSE00000492346.2"; level 1; protein_id "ENSMUSP00000120310.2"; transcript_support_level "1"; mgi_id "MGI:2684058"; tag "mRNA_start_NF"; tag "cds_start_NF"; tag "NAGNAG_splice_site"; tag "not_organism_supported"; tag "exp_conf"; havana_gene "OTTMUSG00000011801.1"; havana_transcript "OTTMUST00000027701.1";
chr2	HAVANA	CDS	23981090	23981181	0	-	0	gene_id "ENSMUSG00000061809.9"; transcript_id "ENSMUST00000153338.2"; gene_type "protein_coding"; gene_name "Tbpl2"; transcript_type "protein_coding"; transcript_name "Tbpl2-202"; exon_number 4; exon_id "ENSMUSE00000492346.2"; level 1; protein_id "ENSMUSP00000120310.2"; transcript_support_level "1"; mgi_id "MGI:2684058"; tag "mRNA_start_NF"; tag "cds_start_NF"; tag "NAGNAG_splice_site"; tag "not_organism_supported"; tag "exp_conf"; havana_gene "OTTMUSG00000011801.1"; havana_transcript "OTTMUST00000027701.1";
chr2	ENSEMBL_gcm37	exon	23981090	23981181	7.55666172223741	-	.	gene_id "ENSMUSG00000061809.9"; transcript_id "ENSMUSG00000061809.9_tx_1"; exon_id "chr2_23981090_23981181_-"; exonnum "4"; txlen "931";
chr2	HAVANA	exon	23983818	23983905	0	-	.	gene_id "ENSMUSG00000061809.9"; transcript_id "ENSMUST00000080453.8"; gene_type "protein_coding"; gene_name "Tbpl2"; transcript_type "protein_coding"; transcript_name "Tbpl2-201"; exon_number 3; exon_id "ENSMUSE00000491634.2"; level 2; protein_id "ENSMUSP00000079309.2"; transcript_support_level "1"; mgi_id "MGI:2684058"; tag "basic"; tag "Ensembl_canonical"; tag "GENCODE_Primary"; tag "appris_principal_1"; tag "CCDS"; ccdsid "CCDS15732.1"; havana_gene "OTTMUSG00000011801.1"; havana_transcript "OTTMUST00000027700.1";
chr2	HAVANA	CDS	23983818	23983905	0	-	1	gene_id "ENSMUSG00000061809.9"; transcript_id "ENSMUST00000080453.8"; gene_type "protein_coding"; gene_name "Tbpl2"; transcript_type "protein_coding"; transcript_name "Tbpl2-201"; exon_number 3; exon_id "ENSMUSE00000491634.2"; level 2; protein_id "ENSMUSP00000079309.2"; transcript_support_level "1"; mgi_id "MGI:2684058"; tag "basic"; tag "Ensembl_canonical"; tag "GENCODE_Primary"; tag "appris_principal_1"; tag "CCDS"; ccdsid "CCDS15732.1"; havana_gene "OTTMUSG00000011801.1"; havana_transcript "OTTMUST00000027700.1";
chr2	HAVANA	exon	23983818	23983905	0	-	.	gene_id "ENSMUSG00000061809.9"; transcript_id "ENSMUST00000153338.2"; gene_type "protein_coding"; gene_name "Tbpl2"; transcript_type "protein_coding"; transcript_name "Tbpl2-202"; exon_number 3; exon_id "ENSMUSE00000491634.2"; level 1; protein_id "ENSMUSP00000120310.2"; transcript_support_level "1"; mgi_id "MGI:2684058"; tag "mRNA_start_NF"; tag "cds_start_NF"; tag "NAGNAG_splice_site"; tag "not_organism_supported"; tag "exp_conf"; havana_gene "OTTMUSG00000011801.1"; havana_transcript "OTTMUST00000027701.1";
chr2	HAVANA	CDS	23983818	23983905	0	-	1	gene_id "ENSMUSG00000061809.9"; transcript_id "ENSMUST00000153338.2"; gene_type "protein_coding"; gene_name "Tbpl2"; transcript_type "protein_coding"; transcript_name "Tbpl2-202"; exon_number 3; exon_id "ENSMUSE00000491634.2"; level 1; protein_id "ENSMUSP00000120310.2"; transcript_support_level "1"; mgi_id "MGI:2684058"; tag "mRNA_start_NF"; tag "cds_start_NF"; tag "NAGNAG_splice_site"; tag "not_organism_supported"; tag "exp_conf"; havana_gene "OTTMUSG00000011801.1"; havana_transcript "OTTMUST00000027701.1";
chr2	ENSEMBL_gcm37	exon	23983818	23983905	7.55666172223741	-	.	gene_id "ENSMUSG00000061809.9"; transcript_id "ENSMUSG00000061809.9_tx_1"; exon_id "chr2_23983818_23983905_-"; exonnum "3"; txlen "931";
chr2	HAVANA	exon	23984616	23985076	0	-	.	gene_id "ENSMUSG00000061809.9"; transcript_id "ENSMUST00000080453.8"; gene_type "protein_coding"; gene_name "Tbpl2"; transcript_type "protein_coding"; transcript_name "Tbpl2-201"; exon_number 2; exon_id "ENSMUSE00000521492.2"; level 2; protein_id "ENSMUSP00000079309.2"; transcript_support_level "1"; mgi_id "MGI:2684058"; tag "basic"; tag "Ensembl_canonical"; tag "GENCODE_Primary"; tag "appris_principal_1"; tag "CCDS"; ccdsid "CCDS15732.1"; havana_gene "OTTMUSG00000011801.1"; havana_transcript "OTTMUST00000027700.1";
chr2	HAVANA	CDS	23984616	23985076	0	-	0	gene_id "ENSMUSG00000061809.9"; transcript_id "ENSMUST00000080453.8"; gene_type "protein_coding"; gene_name "Tbpl2"; transcript_type "protein_coding"; transcript_name "Tbpl2-201"; exon_number 2; exon_id "ENSMUSE00000521492.2"; level 2; protein_id "ENSMUSP00000079309.2"; transcript_support_level "1"; mgi_id "MGI:2684058"; tag "basic"; tag "Ensembl_canonical"; tag "GENCODE_Primary"; tag "appris_principal_1"; tag "CCDS"; ccdsid "CCDS15732.1"; havana_gene "OTTMUSG00000011801.1"; havana_transcript "OTTMUST00000027700.1";
chr2	HAVANA	exon	23984616	23985076	0	-	.	gene_id "ENSMUSG00000061809.9"; transcript_id "ENSMUST00000153338.2"; gene_type "protein_coding"; gene_name "Tbpl2"; transcript_type "protein_coding"; transcript_name "Tbpl2-202"; exon_number 2; exon_id "ENSMUSE00000521492.2"; level 1; protein_id "ENSMUSP00000120310.2"; transcript_support_level "1"; mgi_id "MGI:2684058"; tag "mRNA_start_NF"; tag "cds_start_NF"; tag "NAGNAG_splice_site"; tag "not_organism_supported"; tag "exp_conf"; havana_gene "OTTMUSG00000011801.1"; havana_transcript "OTTMUST00000027701.1";
chr2	HAVANA	CDS	23984616	23985076	0	-	0	gene_id "ENSMUSG00000061809.9"; transcript_id "ENSMUST00000153338.2"; gene_type "protein_coding"; gene_name "Tbpl2"; transcript_type "protein_coding"; transcript_name "Tbpl2-202"; exon_number 2; exon_id "ENSMUSE00000521492.2"; level 1; protein_id "ENSMUSP00000120310.2"; transcript_support_level "1"; mgi_id "MGI:2684058"; tag "mRNA_start_NF"; tag "cds_start_NF"; tag "NAGNAG_splice_site"; tag "not_organism_supported"; tag "exp_conf"; havana_gene "OTTMUSG00000011801.1"; havana_transcript "OTTMUST00000027701.1";
chr2	ENSEMBL_gcm37	exon	23984616	23985076	7.55666172223741	-	.	gene_id "ENSMUSG00000061809.9"; transcript_id "ENSMUSG00000061809.9_tx_1"; exon_id "chr2_23984616_23985076_-"; exonnum "2"; txlen "931";
chr2	HAVANA	exon	23986479	23986544	0	-	.	gene_id "ENSMUSG00000061809.9"; transcript_id "ENSMUST00000153338.2"; gene_type "protein_coding"; gene_name "Tbpl2"; transcript_type "protein_coding"; transcript_name "Tbpl2-202"; exon_number 1; exon_id "ENSMUSE00000753203.2"; level 1; protein_id "ENSMUSP00000120310.2"; transcript_support_level "1"; mgi_id "MGI:2684058"; tag "mRNA_start_NF"; tag "cds_start_NF"; tag "NAGNAG_splice_site"; tag "not_organism_supported"; tag "exp_conf"; havana_gene "OTTMUSG00000011801.1"; havana_transcript "OTTMUST00000027701.1";
chr2	HAVANA	CDS	23986479	23986544	0	-	0	gene_id "ENSMUSG00000061809.9"; transcript_id "ENSMUST00000153338.2"; gene_type "protein_coding"; gene_name "Tbpl2"; transcript_type "protein_coding"; transcript_name "Tbpl2-202"; exon_number 1; exon_id "ENSMUSE00000753203.2"; level 1; protein_id "ENSMUSP00000120310.2"; transcript_support_level "1"; mgi_id "MGI:2684058"; tag "mRNA_start_NF"; tag "cds_start_NF"; tag "NAGNAG_splice_site"; tag "not_organism_supported"; tag "exp_conf"; havana_gene "OTTMUSG00000011801.1"; havana_transcript "OTTMUST00000027701.1";
chr2	ENSEMBL_gcm37	exon	23986479	23986544	7.55666172223741	-	.	gene_id "ENSMUSG00000061809.9"; transcript_id "ENSMUSG00000061809.9_tx_1"; exon_id "chr2_23986479_23986544_-"; exonnum "1"; txlen "931";
chr2	HAVANA	CDS	23986479	23986547	0	-	0	gene_id "ENSMUSG00000061809.9"; transcript_id "ENSMUST00000080453.8"; gene_type "protein_coding"; gene_name "Tbpl2"; transcript_type "protein_coding"; transcript_name "Tbpl2-201"; exon_number 1; exon_id "ENSMUSE00000520380.2"; level 2; protein_id "ENSMUSP00000079309.2"; transcript_support_level "1"; mgi_id "MGI:2684058"; tag "basic"; tag "Ensembl_canonical"; tag "GENCODE_Primary"; tag "appris_principal_1"; tag "CCDS"; ccdsid "CCDS15732.1"; havana_gene "OTTMUSG00000011801.1"; havana_transcript "OTTMUST00000027700.1";
chr2	HAVANA	exon	23986479	23986607	0	-	.	gene_id "ENSMUSG00000061809.9"; transcript_id "ENSMUST00000080453.8"; gene_type "protein_coding"; gene_name "Tbpl2"; transcript_type "protein_coding"; transcript_name "Tbpl2-201"; exon_number 1; exon_id "ENSMUSE00000520380.2"; level 2; protein_id "ENSMUSP00000079309.2"; transcript_support_level "1"; mgi_id "MGI:2684058"; tag "basic"; tag "Ensembl_canonical"; tag "GENCODE_Primary"; tag "appris_principal_1"; tag "CCDS"; ccdsid "CCDS15732.1"; havana_gene "OTTMUSG00000011801.1"; havana_transcript "OTTMUST00000027700.1";
chr2	HAVANA	start_codon	23986545	23986547	0	-	0	gene_id "ENSMUSG00000061809.9"; transcript_id "ENSMUST00000080453.8"; gene_type "protein_coding"; gene_name "Tbpl2"; transcript_type "protein_coding"; transcript_name "Tbpl2-201"; exon_number 1; exon_id "ENSMUSE00000520380.2"; level 2; protein_id "ENSMUSP00000079309.2"; transcript_support_level "1"; mgi_id "MGI:2684058"; tag "basic"; tag "Ensembl_canonical"; tag "GENCODE_Primary"; tag "appris_principal_1"; tag "CCDS"; ccdsid "CCDS15732.1"; havana_gene "OTTMUSG00000011801.1"; havana_transcript "OTTMUST00000027700.1";
chr2	HAVANA	UTR	23986548	23986607	0	-	.	gene_id "ENSMUSG00000061809.9"; transcript_id "ENSMUST00000080453.8"; gene_type "protein_coding"; gene_name "Tbpl2"; transcript_type "protein_coding"; transcript_name "Tbpl2-201"; exon_number 1; exon_id "ENSMUSE00000520380.2"; level 2; protein_id "ENSMUSP00000079309.2"; transcript_support_level "1"; mgi_id "MGI:2684058"; tag "basic"; tag "Ensembl_canonical"; tag "GENCODE_Primary"; tag "appris_principal_1"; tag "CCDS"; ccdsid "CCDS15732.1"; havana_gene "OTTMUSG00000011801.1"; havana_transcript "OTTMUST00000027700.1";
chr2	HAVANA	exon	24070846	24071217	0	-	.	gene_id "ENSMUSG00000137151.1"; transcript_id "ENSMUST00000340070.1"; gene_type "lncRNA"; gene_name "ENSMUSG00000137151"; transcript_type "lncRNA"; transcript_name "ENSMUST00000340070"; exon_number 2; exon_id "ENSMUSE00001669949.1"; level 2; tag "basic"; tag "Ensembl_canonical"; tag "GENCODE_Primary"; tag "TAGENE";
chr2	HAVANA	gene	24070846	24072278	0	-	.	gene_id "ENSMUSG00000137151.1"; gene_type "lncRNA"; gene_name "ENSMUSG00000137151"; level 2;
chr2	HAVANA	transcript	24070846	24072278	0	-	.	gene_id "ENSMUSG00000137151.1"; transcript_id "ENSMUST00000340070.1"; gene_type "lncRNA"; gene_name "ENSMUSG00000137151"; transcript_type "lncRNA"; transcript_name "ENSMUST00000340070"; level 2; tag "basic"; tag "Ensembl_canonical"; tag "GENCODE_Primary"; tag "TAGENE";
chr2	HAVANA	exon	24072182	24072278	0	-	.	gene_id "ENSMUSG00000137151.1"; transcript_id "ENSMUST00000340070.1"; gene_type "lncRNA"; gene_name "ENSMUSG00000137151"; transcript_type "lncRNA"; transcript_name "ENSMUST00000340070"; exon_number 1; exon_id "ENSMUSE00001669950.1"; level 2; tag "basic"; tag "Ensembl_canonical"; tag "GENCODE_Primary"; tag "TAGENE";
chr2	sragcm37_es	exon	24151488	24151929	0.375138694935038	-	.	gene_id "ENSMUSG00000083172.2"; transcript_id "ENSMUSG00000083172.2_tx_1"; exon_id "chr2_24151488_24151929_-"; exonnum "5"; txlen "943";
chr2	sragcm37_es	exon	24151488	24151929	0.103881736371632	-	.	gene_id "ENSMUSG00000083172.2"; transcript_id "ENSMUSG00000083172.2_tx_2"; exon_id "chr2_24151488_24151929_-"; exonnum "7"; txlen "1035";
chr2	sragcm37_es	exon	24151488	24151929	0.00642674154887696	-	.	gene_id "ENSMUSG00000083172.2"; transcript_id "ENSMUSG00000083172.2_tx_3"; exon_id "chr2_24151488_24151929_-"; exonnum "8"; txlen "1154";
chr2	HAVANA	exon	24151842	24152050	0	-	.	gene_id "ENSMUSG00000083172.2"; transcript_id "ENSMUST00000122072.2"; gene_type "unprocessed_pseudogene"; gene_name "Gm13409"; transcript_type "unprocessed_pseudogene"; transcript_name "Gm13409-201"; exon_number 4; exon_id "ENSMUSE00000711686.2"; level 2; transcript_support_level "NA"; mgi_id "MGI:3651609"; ont "PGO:0000005"; tag "basic"; tag "Ensembl_canonical"; tag "GENCODE_Primary"; havana_gene "OTTMUSG00000011959.1"; havana_transcript "OTTMUST00000028274.1";
chr2	HAVANA	gene	24151842	24156350	0	-	.	gene_id "ENSMUSG00000083172.2"; gene_type "unprocessed_pseudogene"; gene_name "Gm13409"; level 2; mgi_id "MGI:3651609"; havana_gene "OTTMUSG00000011959.1";
chr2	HAVANA	transcript	24151842	24156350	0	-	.	gene_id "ENSMUSG00000083172.2"; transcript_id "ENSMUST00000122072.2"; gene_type "unprocessed_pseudogene"; gene_name "Gm13409"; transcript_type "unprocessed_pseudogene"; transcript_name "Gm13409-201"; level 2; transcript_support_level "NA"; mgi_id "MGI:3651609"; ont "PGO:0000005"; tag "basic"; tag "Ensembl_canonical"; tag "GENCODE_Primary"; havana_gene "OTTMUSG00000011959.1"; havana_transcript "OTTMUST00000028274.1";
chr2	HAVANA	exon	24152850	24152989	0	-	.	gene_id "ENSMUSG00000083172.2"; transcript_id "ENSMUST00000122072.2"; gene_type "unprocessed_pseudogene"; gene_name "Gm13409"; transcript_type "unprocessed_pseudogene"; transcript_name "Gm13409-201"; exon_number 3; exon_id "ENSMUSE00001077461.2"; level 2; transcript_support_level "NA"; mgi_id "MGI:3651609"; ont "PGO:0000005"; tag "basic"; tag "Ensembl_canonical"; tag "GENCODE_Primary"; havana_gene "OTTMUSG00000011959.1"; havana_transcript "OTTMUST00000028274.1";
chr2	ENSEMBL_gcm37	exon	24152850	24152989	0.375138694935038	-	.	gene_id "ENSMUSG00000083172.2"; transcript_id "ENSMUSG00000083172.2_tx_1"; exon_id "chr2_24152850_24152989_-"; exonnum "4"; txlen "943";
chr2	ENSEMBL_gcm37	exon	24152850	24152989	0.103881736371632	-	.	gene_id "ENSMUSG00000083172.2"; transcript_id "ENSMUSG00000083172.2_tx_2"; exon_id "chr2_24152850_24152989_-"; exonnum "6"; txlen "1035";
chr2	ENSEMBL_gcm37	exon	24152850	24152989	0.00642674154887696	-	.	gene_id "ENSMUSG00000083172.2"; transcript_id "ENSMUSG00000083172.2_tx_3"; exon_id "chr2_24152850_24152989_-"; exonnum "7"; txlen "1154";
chr2	HAVANA	exon	24155619	24155726	0	-	.	gene_id "ENSMUSG00000083172.2"; transcript_id "ENSMUST00000122072.2"; gene_type "unprocessed_pseudogene"; gene_name "Gm13409"; transcript_type "unprocessed_pseudogene"; transcript_name "Gm13409-201"; exon_number 2; exon_id "ENSMUSE00000988247.2"; level 2; transcript_support_level "NA"; mgi_id "MGI:3651609"; ont "PGO:0000005"; tag "basic"; tag "Ensembl_canonical"; tag "GENCODE_Primary"; havana_gene "OTTMUSG00000011959.1"; havana_transcript "OTTMUST00000028274.1";
chr2	ENSEMBL_gcm37	exon	24155619	24155726	0.375138694935038	-	.	gene_id "ENSMUSG00000083172.2"; transcript_id "ENSMUSG00000083172.2_tx_1"; exon_id "chr2_24155619_24155726_-"; exonnum "3"; txlen "943";
chr2	ENSEMBL_gcm37	exon	24155619	24155726	0.103881736371632	-	.	gene_id "ENSMUSG00000083172.2"; transcript_id "ENSMUSG00000083172.2_tx_2"; exon_id "chr2_24155619_24155726_-"; exonnum "5"; txlen "1035";
chr2	ENSEMBL_gcm37	exon	24155619	24155726	0.00642674154887696	-	.	gene_id "ENSMUSG00000083172.2"; transcript_id "ENSMUSG00000083172.2_tx_3"; exon_id "chr2_24155619_24155726_-"; exonnum "6"; txlen "1154";
chr2	HAVANA	exon	24156262	24156350	0	-	.	gene_id "ENSMUSG00000083172.2"; transcript_id "ENSMUST00000122072.2"; gene_type "unprocessed_pseudogene"; gene_name "Gm13409"; transcript_type "unprocessed_pseudogene"; transcript_name "Gm13409-201"; exon_number 1; exon_id "ENSMUSE00000721282.2"; level 2; transcript_support_level "NA"; mgi_id "MGI:3651609"; ont "PGO:0000005"; tag "basic"; tag "Ensembl_canonical"; tag "GENCODE_Primary"; havana_gene "OTTMUSG00000011959.1"; havana_transcript "OTTMUST00000028274.1";
chr2	sragcm37_mid	exon	24156266	24156357	0.375138694935038	-	.	gene_id "ENSMUSG00000083172.2"; transcript_id "ENSMUSG00000083172.2_tx_1"; exon_id "chr2_24156266_24156357_-"; exonnum "2"; txlen "943";
chr2	sragcm37_mid	exon	24156266	24156357	0.103881736371632	-	.	gene_id "ENSMUSG00000083172.2"; transcript_id "ENSMUSG00000083172.2_tx_2"; exon_id "chr2_24156266_24156357_-"; exonnum "4"; txlen "1035";
chr2	sragcm37_mid	exon	24156266	24156357	0.00642674154887696	-	.	gene_id "ENSMUSG00000083172.2"; transcript_id "ENSMUSG00000083172.2_tx_3"; exon_id "chr2_24156266_24156357_-"; exonnum "5"; txlen "1154";
chr2	sragcm37_ss	exon	24157298	24157458	0.375138694935038	-	.	gene_id "ENSMUSG00000083172.2"; transcript_id "ENSMUSG00000083172.2_tx_1"; exon_id "chr2_24157298_24157458_-"; exonnum "1"; txlen "943";
chr2	sragcm37_mid	exon	24160648	24160714	0.103881736371632	-	.	gene_id "ENSMUSG00000083172.2"; transcript_id "ENSMUSG00000083172.2_tx_2"; exon_id "chr2_24160648_24160714_-"; exonnum "3"; txlen "1035";
chr2	sragcm37_mid	exon	24160648	24160714	0.00642674154887696	-	.	gene_id "ENSMUSG00000083172.2"; transcript_id "ENSMUSG00000083172.2_tx_3"; exon_id "chr2_24160648_24160714_-"; exonnum "4"; txlen "1154";
chr2	sragcm37_mid	exon	24162981	24163099	0.00642674154887696	-	.	gene_id "ENSMUSG00000083172.2"; transcript_id "ENSMUSG00000083172.2_tx_3"; exon_id "chr2_24162981_24163099_-"; exonnum "3"; txlen "1154";
chr2	sragcm37_mid	exon	24164412	24164549	0.103881736371632	-	.	gene_id "ENSMUSG00000083172.2"; transcript_id "ENSMUSG00000083172.2_tx_2"; exon_id "chr2_24164412_24164549_-"; exonnum "2"; txlen "1035";
chr2	sragcm37_mid	exon	24164412	24164549	0.00642674154887696	-	.	gene_id "ENSMUSG00000083172.2"; transcript_id "ENSMUSG00000083172.2_tx_3"; exon_id "chr2_24164412_24164549_-"; exonnum "2"; txlen "1154";
chr2	sragcm37_ss	exon	24166732	24166779	0.103881736371632	-	.	gene_id "ENSMUSG00000083172.2"; transcript_id "ENSMUSG00000083172.2_tx_2"; exon_id "chr2_24166732_24166779_-"; exonnum "1"; txlen "1035";
chr2	sragcm37_ss	exon	24166732	24166779	0.00642674154887696	-	.	gene_id "ENSMUSG00000083172.2"; transcript_id "ENSMUSG00000083172.2_tx_3"; exon_id "chr2_24166732_24166779_-"; exonnum "1"; txlen "1154";
chr2	sragcm37_es	exon	24233550	24233880	0.00248227904523717	-	.	gene_id "sragcm37_gene_49074"; transcript_id "sragcm37_gene_49074_tx_2"; exon_id "chr2_24233550_24233880_-"; exonnum "3"; txlen "554";
chr2	sragcm37_mid	exon	24234167	24234288	0.00248227904523717	-	.	gene_id "sragcm37_gene_49074"; transcript_id "sragcm37_gene_49074_tx_2"; exon_id "chr2_24234167_24234288_-"; exonnum "2"; txlen "554";
chr2	sragcm37_ss	exon	24235140	24235240	0.00248227904523717	-	.	gene_id "sragcm37_gene_49074"; transcript_id "sragcm37_gene_49074_tx_2"; exon_id "chr2_24235140_24235240_-"; exonnum "1"; txlen "554";
chr2	sragcm37_es	exon	24257519	24258196	0.0396471949339491	-	.	gene_id "ENSMUSG00000131846.1"; transcript_id "ENSMUSG00000131846.1_tx_1"; exon_id "chr2_24257519_24258196_-"; exonnum "2"; txlen "733";
chr2	HAVANA	exon	24269138	24269263	0	-	.	gene_id "ENSMUSG00000131846.1"; transcript_id "ENSMUST00000308643.1"; gene_type "lncRNA"; gene_name "ENSMUSG00000131846"; transcript_type "lncRNA"; transcript_name "ENSMUST00000308643"; exon_number 3; exon_id "ENSMUSE00001609636.1"; level 2; tag "basic"; tag "Ensembl_canonical"; tag "GENCODE_Primary"; tag "TAGENE";
chr2	HAVANA	gene	24269138	24275225	0	-	.	gene_id "ENSMUSG00000131846.1"; gene_type "lncRNA"; gene_name "ENSMUSG00000131846"; level 2;
chr2	HAVANA	transcript	24269138	24275225	0	-	.	gene_id "ENSMUSG00000131846.1"; transcript_id "ENSMUST00000308643.1"; gene_type "lncRNA"; gene_name "ENSMUSG00000131846"; transcript_type "lncRNA"; transcript_name "ENSMUST00000308643"; level 2; tag "basic"; tag "Ensembl_canonical"; tag "GENCODE_Primary"; tag "TAGENE";
chr2	HAVANA	exon	24269933	24270053	0	-	.	gene_id "ENSMUSG00000131846.1"; transcript_id "ENSMUST00000308643.1"; gene_type "lncRNA"; gene_name "ENSMUSG00000131846"; transcript_type "lncRNA"; transcript_name "ENSMUST00000308643"; exon_number 2; exon_id "ENSMUSE00001609635.1"; level 2; tag "basic"; tag "Ensembl_canonical"; tag "GENCODE_Primary"; tag "TAGENE";
chr2	HAVANA	exon	24275171	24275225	0	-	.	gene_id "ENSMUSG00000131846.1"; transcript_id "ENSMUST00000308643.1"; gene_type "lncRNA"; gene_name "ENSMUSG00000131846"; transcript_type "lncRNA"; transcript_name "ENSMUST00000308643"; exon_number 1; exon_id "ENSMUSE00001609637.1"; level 2; tag "basic"; tag "Ensembl_canonical"; tag "GENCODE_Primary"; tag "TAGENE";
chr2	ENSEMBL_gcm37	exon	24275171	24275225	0.0396471949339491	-	.	gene_id "ENSMUSG00000131846.1"; transcript_id "ENSMUSG00000131846.1_tx_1"; exon_id "chr2_24275171_24275225_-"; exonnum "1"; txlen "733";
chr2	sragcm37_es	exon	24281763	24282967	0.0191104080830809	-	.	gene_id "sragcm37_gene_51701"; transcript_id "sragcm37_gene_51701_tx_1"; exon_id "chr2_24281763_24282967_-"; exonnum "2"; txlen "1623";
chr2	sragcm37_ss	exon	24283115	24283532	0.0191104080830809	-	.	gene_id "sragcm37_gene_51701"; transcript_id "sragcm37_gene_51701_tx_1"; exon_id "chr2_24283115_24283532_-"; exonnum "1"; txlen "1623";
chr2	HAVANA	UTR	24310572	24311562	0	-	.	gene_id "ENSMUSG00000026976.16"; transcript_id "ENSMUST00000028355.11"; gene_type "protein_coding"; gene_name "Pax8"; transcript_type "protein_coding"; transcript_name "Pax8-201"; exon_number 12; exon_id "ENSMUSE00000269274.5"; level 2; protein_id "ENSMUSP00000028355.5"; transcript_support_level "1"; mgi_id "MGI:97492"; tag "basic"; tag "Ensembl_canonical"; tag "GENCODE_Primary"; tag "appris_principal_1"; tag "CCDS"; ccdsid "CCDS15738.1"; havana_gene "OTTMUSG00000011957.1"; havana_transcript "OTTMUST00000028458.1";
chr2	HAVANA	exon	24310572	24311636	0	-	.	gene_id "ENSMUSG00000026976.16"; transcript_id "ENSMUST00000028355.11"; gene_type "protein_coding"; gene_name "Pax8"; transcript_type "protein_coding"; transcript_name "Pax8-201"; exon_number 12; exon_id "ENSMUSE00000269274.5"; level 2; protein_id "ENSMUSP00000028355.5"; transcript_support_level "1"; mgi_id "MGI:97492"; tag "basic"; tag "Ensembl_canonical"; tag "GENCODE_Primary"; tag "appris_principal_1"; tag "CCDS"; ccdsid "CCDS15738.1"; havana_gene "OTTMUSG00000011957.1"; havana_transcript "OTTMUST00000028458.1";
chr2	HAVANA	gene	24310572	24365611	0	-	.	gene_id "ENSMUSG00000026976.16"; gene_type "protein_coding"; gene_name "Pax8"; level 2; mgi_id "MGI:97492"; havana_gene "OTTMUSG00000011957.1";
chr2	HAVANA	transcript	24310572	24365611	0	-	.	gene_id "ENSMUSG00000026976.16"; transcript_id "ENSMUST00000028355.11"; gene_type "protein_coding"; gene_name "Pax8"; transcript_type "protein_coding"; transcript_name "Pax8-201"; level 2; protein_id "ENSMUSP00000028355.5"; transcript_support_level "1"; mgi_id "MGI:97492"; tag "basic"; tag "Ensembl_canonical"; tag "GENCODE_Primary"; tag "appris_principal_1"; tag "CCDS"; ccdsid "CCDS15738.1"; havana_gene "OTTMUSG00000011957.1"; havana_transcript "OTTMUST00000028458.1";
chr2	HAVANA	exon	24311406	24311636	0	-	.	gene_id "ENSMUSG00000026976.16"; transcript_id "ENSMUST00000149860.2"; gene_type "protein_coding"; gene_name "Pax8"; transcript_type "retained_intron"; transcript_name "Pax8-205"; exon_number 2; exon_id "ENSMUSE00000744390.2"; level 2; transcript_support_level "3"; mgi_id "MGI:97492"; havana_gene "OTTMUSG00000011957.1"; havana_transcript "OTTMUST00000028467.1";
chr2	HAVANA	transcript	24311406	24313094	0	-	.	gene_id "ENSMUSG00000026976.16"; transcript_id "ENSMUST00000149860.2"; gene_type "protein_coding"; gene_name "Pax8"; transcript_type "retained_intron"; transcript_name "Pax8-205"; level 2; transcript_support_level "3"; mgi_id "MGI:97492"; havana_gene "OTTMUSG00000011957.1"; havana_transcript "OTTMUST00000028467.1";
chr2	HAVANA	exon	24311532	24311636	0	-	.	gene_id "ENSMUSG00000026976.16"; transcript_id "ENSMUST00000149294.8"; gene_type "protein_coding"; gene_name "Pax8"; transcript_type "protein_coding"; transcript_name "Pax8-204"; exon_number 10; exon_id "ENSMUSE00000764470.3"; level 2; protein_id "ENSMUSP00000115194.3"; transcript_support_level "5"; mgi_id "MGI:97492"; tag "mRNA_end_NF"; tag "cds_end_NF"; tag "not_organism_supported"; havana_gene "OTTMUSG00000011957.1"; havana_transcript "OTTMUST00000028460.1";
chr2	HAVANA	CDS	24311532	24311636	0	-	0	gene_id "ENSMUSG00000026976.16"; transcript_id "ENSMUST00000149294.8"; gene_type "protein_coding"; gene_name "Pax8"; transcript_type "protein_coding"; transcript_name "Pax8-204"; exon_number 10; exon_id "ENSMUSE00000764470.3"; level 2; protein_id "ENSMUSP00000115194.3"; transcript_support_level "5"; mgi_id "MGI:97492"; tag "mRNA_end_NF"; tag "cds_end_NF"; tag "not_organism_supported"; havana_gene "OTTMUSG00000011957.1"; havana_transcript "OTTMUST00000028460.1";
chr2	ENSEMBL_gcm37	exon	24311532	24311636	14.6763332000831	-	.	gene_id "ENSMUSG00000026976.16"; transcript_id "ENSMUSG00000026976.16_tx_1"; exon_id "chr2_24311532_24311636_-"; exonnum "6"; txlen "810";
chr2	ENSEMBL_gcm37	exon	24311532	24311636	6.15397605343177	-	.	gene_id "ENSMUSG00000026976.16"; transcript_id "ENSMUSG00000026976.16_tx_2"; exon_id "chr2_24311532_24311636_-"; exonnum "5"; txlen "603";
chr2	ENSEMBL_gcm37	exon	24311532	24311636	0.473107891632502	-	.	gene_id "ENSMUSG00000026976.16"; transcript_id "ENSMUSG00000026976.16_tx_4"; exon_id "chr2_24311532_24311636_-"; exonnum "12"; txlen "1629";
chr2	ENSEMBL_gcm37	exon	24311532	24311636	0.394112486906074	-	.	gene_id "ENSMUSG00000026976.16"; transcript_id "ENSMUSG00000026976.16_tx_5"; exon_id "chr2_24311532_24311636_-"; exonnum "11"; txlen "1422";
chr2	ENSEMBL_gcm37	exon	24311532	24311636	0.32155196746136	-	.	gene_id "ENSMUSG00000026976.16"; transcript_id "ENSMUSG00000026976.16_tx_6"; exon_id "chr2_24311532_24311636_-"; exonnum "9"; txlen "1194";
chr2	ENSEMBL_gcm37	exon	24311532	24311636	0.056029433002558	-	.	gene_id "ENSMUSG00000026976.16"; transcript_id "ENSMUSG00000026976.16_tx_7"; exon_id "chr2_24311532_24311636_-"; exonnum "13"; txlen "2868";
chr2	HAVANA	transcript	24311532	24365109	0	-	.	gene_id "ENSMUSG00000026976.16"; transcript_id "ENSMUST00000149294.8"; gene_type "protein_coding"; gene_name "Pax8"; transcript_type "protein_coding"; transcript_name "Pax8-204"; level 2; protein_id "ENSMUSP00000115194.3"; transcript_support_level "5"; mgi_id "MGI:97492"; tag "mRNA_end_NF"; tag "cds_end_NF"; tag "not_organism_supported"; havana_gene "OTTMUSG00000011957.1"; havana_transcript "OTTMUST00000028460.1";
chr2	HAVANA	exon	24311543	24311636	0	-	.	gene_id "ENSMUSG00000026976.16"; transcript_id "ENSMUST00000153601.8"; gene_type "protein_coding"; gene_name "Pax8"; transcript_type "protein_coding"; transcript_name "Pax8-208"; exon_number 10; exon_id "ENSMUSE00000812243.2"; level 2; protein_id "ENSMUSP00000134343.4"; transcript_support_level "5"; mgi_id "MGI:97492"; tag "not_organism_supported"; tag "basic"; havana_gene "OTTMUSG00000011957.1"; havana_transcript "OTTMUST00000028462.1";
chr2	HAVANA	UTR	24311543	24311636	0	-	.	gene_id "ENSMUSG00000026976.16"; transcript_id "ENSMUST00000153601.8"; gene_type "protein_coding"; gene_name "Pax8"; transcript_type "protein_coding"; transcript_name "Pax8-208"; exon_number 10; exon_id "ENSMUSE00000812243.2"; level 2; protein_id "ENSMUSP00000134343.4"; transcript_support_level "5"; mgi_id "MGI:97492"; tag "not_organism_supported"; tag "basic"; havana_gene "OTTMUSG00000011957.1"; havana_transcript "OTTMUST00000028462.1";
chr2	HAVANA	transcript	24311543	24365576	0	-	.	gene_id "ENSMUSG00000026976.16"; transcript_id "ENSMUST00000153601.8"; gene_type "protein_coding"; gene_name "Pax8"; transcript_type "protein_coding"; transcript_name "Pax8-208"; level 2; protein_id "ENSMUSP00000134343.4"; transcript_support_level "5"; mgi_id "MGI:97492"; tag "not_organism_supported"; tag "basic"; havana_gene "OTTMUSG00000011957.1"; havana_transcript "OTTMUST00000028462.1";
chr2	HAVANA	stop_codon	24311560	24311562	0	-	0	gene_id "ENSMUSG00000026976.16"; transcript_id "ENSMUST00000028355.11"; gene_type "protein_coding"; gene_name "Pax8"; transcript_type "protein_coding"; transcript_name "Pax8-201"; exon_number 12; exon_id "ENSMUSE00000269274.5"; level 2; protein_id "ENSMUSP00000028355.5"; transcript_support_level "1"; mgi_id "MGI:97492"; tag "basic"; tag "Ensembl_canonical"; tag "GENCODE_Primary"; tag "appris_principal_1"; tag "CCDS"; ccdsid "CCDS15738.1"; havana_gene "OTTMUSG00000011957.1"; havana_transcript "OTTMUST00000028458.1";
chr2	HAVANA	CDS	24311563	24311636	0	-	2	gene_id "ENSMUSG00000026976.16"; transcript_id "ENSMUST00000028355.11"; gene_type "protein_coding"; gene_name "Pax8"; transcript_type "protein_coding"; transcript_name "Pax8-201"; exon_number 12; exon_id "ENSMUSE00000269274.5"; level 2; protein_id "ENSMUSP00000028355.5"; transcript_support_level "1"; mgi_id "MGI:97492"; tag "basic"; tag "Ensembl_canonical"; tag "GENCODE_Primary"; tag "appris_principal_1"; tag "CCDS"; ccdsid "CCDS15738.1"; havana_gene "OTTMUSG00000011957.1"; havana_transcript "OTTMUST00000028458.1";
chr2	HAVANA	stop_codon	24312981	24312983	0	-	0	gene_id "ENSMUSG00000026976.16"; transcript_id "ENSMUST00000153601.8"; gene_type "protein_coding"; gene_name "Pax8"; transcript_type "protein_coding"; transcript_name "Pax8-208"; exon_number 9; exon_id "ENSMUSE00001254405.2"; level 2; protein_id "ENSMUSP00000134343.4"; transcript_support_level "5"; mgi_id "MGI:97492"; tag "not_organism_supported"; tag "basic"; havana_gene "OTTMUSG00000011957.1"; havana_transcript "OTTMUST00000028462.1";
chr2	HAVANA	UTR	24312981	24312983	0	-	.	gene_id "ENSMUSG00000026976.16"; transcript_id "ENSMUST00000153601.8"; gene_type "protein_coding"; gene_name "Pax8"; transcript_type "protein_coding"; transcript_name "Pax8-208"; exon_number 9; exon_id "ENSMUSE00001254405.2"; level 2; protein_id "ENSMUSP00000134343.4"; transcript_support_level "5"; mgi_id "MGI:97492"; tag "not_organism_supported"; tag "basic"; havana_gene "OTTMUSG00000011957.1"; havana_transcript "OTTMUST00000028462.1";
chr2	HAVANA	exon	24312981	24313067	0	-	.	gene_id "ENSMUSG00000026976.16"; transcript_id "ENSMUST00000028355.11"; gene_type "protein_coding"; gene_name "Pax8"; transcript_type "protein_coding"; transcript_name "Pax8-201"; exon_number 11; exon_id "ENSMUSE00001309000.2"; level 2; protein_id "ENSMUSP00000028355.5"; transcript_support_level "1"; mgi_id "MGI:97492"; tag "basic"; tag "Ensembl_canonical"; tag "GENCODE_Primary"; tag "appris_principal_1"; tag "CCDS"; ccdsid "CCDS15738.1"; havana_gene "OTTMUSG00000011957.1"; havana_transcript "OTTMUST00000028458.1";
chr2	HAVANA	CDS	24312981	24313067	0	-	2	gene_id "ENSMUSG00000026976.16"; transcript_id "ENSMUST00000028355.11"; gene_type "protein_coding"; gene_name "Pax8"; transcript_type "protein_coding"; transcript_name "Pax8-201"; exon_number 11; exon_id "ENSMUSE00001309000.2"; level 2; protein_id "ENSMUSP00000028355.5"; transcript_support_level "1"; mgi_id "MGI:97492"; tag "basic"; tag "Ensembl_canonical"; tag "GENCODE_Primary"; tag "appris_principal_1"; tag "CCDS"; ccdsid "CCDS15738.1"; havana_gene "OTTMUSG00000011957.1"; havana_transcript "OTTMUST00000028458.1";
chr2	HAVANA	exon	24312981	24313067	0	-	.	gene_id "ENSMUSG00000026976.16"; transcript_id "ENSMUST00000153601.8"; gene_type "protein_coding"; gene_name "Pax8"; transcript_type "protein_coding"; transcript_name "Pax8-208"; exon_number 9; exon_id "ENSMUSE00001254405.2"; level 2; protein_id "ENSMUSP00000134343.4"; transcript_support_level "5"; mgi_id "MGI:97492"; tag "not_organism_supported"; tag "basic"; havana_gene "OTTMUSG00000011957.1"; havana_transcript "OTTMUST00000028462.1";
chr2	ENSEMBL_gcm37	exon	24312981	24313067	14.6763332000831	-	.	gene_id "ENSMUSG00000026976.16"; transcript_id "ENSMUSG00000026976.16_tx_1"; exon_id "chr2_24312981_24313067_-"; exonnum "5"; txlen "810";
chr2	ENSEMBL_gcm37	exon	24312981	24313067	6.15397605343177	-	.	gene_id "ENSMUSG00000026976.16"; transcript_id "ENSMUSG00000026976.16_tx_2"; exon_id "chr2_24312981_24313067_-"; exonnum "4"; txlen "603";
chr2	ENSEMBL_gcm37	exon	24312981	24313067	0.473107891632502	-	.	gene_id "ENSMUSG00000026976.16"; transcript_id "ENSMUSG00000026976.16_tx_4"; exon_id "chr2_24312981_24313067_-"; exonnum "11"; txlen "1629";
chr2	ENSEMBL_gcm37	exon	24312981	24313067	0.394112486906074	-	.	gene_id "ENSMUSG00000026976.16"; transcript_id "ENSMUSG00000026976.16_tx_5"; exon_id "chr2_24312981_24313067_-"; exonnum "10"; txlen "1422";
chr2	ENSEMBL_gcm37	exon	24312981	24313067	0.32155196746136	-	.	gene_id "ENSMUSG00000026976.16"; transcript_id "ENSMUSG00000026976.16_tx_6"; exon_id "chr2_24312981_24313067_-"; exonnum "8"; txlen "1194";
chr2	ENSEMBL_gcm37	exon	24312981	24313067	0.056029433002558	-	.	gene_id "ENSMUSG00000026976.16"; transcript_id "ENSMUSG00000026976.16_tx_7"; exon_id "chr2_24312981_24313067_-"; exonnum "12"; txlen "2868";
chr2	HAVANA	exon	24312981	24313094	0	-	.	gene_id "ENSMUSG00000026976.16"; transcript_id "ENSMUST00000149860.2"; gene_type "protein_coding"; gene_name "Pax8"; transcript_type "retained_intron"; transcript_name "Pax8-205"; exon_number 1; exon_id "ENSMUSE00000841204.2"; level 2; transcript_support_level "3"; mgi_id "MGI:97492"; havana_gene "OTTMUSG00000011957.1"; havana_transcript "OTTMUST00000028467.1";
chr2	HAVANA	CDS	24312984	24313067	0	-	0	gene_id "ENSMUSG00000026976.16"; transcript_id "ENSMUST00000153601.8"; gene_type "protein_coding"; gene_name "Pax8"; transcript_type "protein_coding"; transcript_name "Pax8-208"; exon_number 9; exon_id "ENSMUSE00001254405.2"; level 2; protein_id "ENSMUSP00000134343.4"; transcript_support_level "5"; mgi_id "MGI:97492"; tag "not_organism_supported"; tag "basic"; havana_gene "OTTMUSG00000011957.1"; havana_transcript "OTTMUST00000028462.1";
chr2	HAVANA	exon	24319539	24319640	0	-	.	gene_id "ENSMUSG00000026976.16"; transcript_id "ENSMUST00000028355.11"; gene_type "protein_coding"; gene_name "Pax8"; transcript_type "protein_coding"; transcript_name "Pax8-201"; exon_number 10; exon_id "ENSMUSE00001372110.2"; level 2; protein_id "ENSMUSP00000028355.5"; transcript_support_level "1"; mgi_id "MGI:97492"; tag "basic"; tag "Ensembl_canonical"; tag "GENCODE_Primary"; tag "appris_principal_1"; tag "CCDS"; ccdsid "CCDS15738.1"; havana_gene "OTTMUSG00000011957.1"; havana_transcript "OTTMUST00000028458.1";
chr2	HAVANA	CDS	24319539	24319640	0	-	2	gene_id "ENSMUSG00000026976.16"; transcript_id "ENSMUST00000028355.11"; gene_type "protein_coding"; gene_name "Pax8"; transcript_type "protein_coding"; transcript_name "Pax8-201"; exon_number 10; exon_id "ENSMUSE00001372110.2"; level 2; protein_id "ENSMUSP00000028355.5"; transcript_support_level "1"; mgi_id "MGI:97492"; tag "basic"; tag "Ensembl_canonical"; tag "GENCODE_Primary"; tag "appris_principal_1"; tag "CCDS"; ccdsid "CCDS15738.1"; havana_gene "OTTMUSG00000011957.1"; havana_transcript "OTTMUST00000028458.1";
chr2	HAVANA	exon	24319539	24319640	0	-	.	gene_id "ENSMUSG00000026976.16"; transcript_id "ENSMUST00000149294.8"; gene_type "protein_coding"; gene_name "Pax8"; transcript_type "protein_coding"; transcript_name "Pax8-204"; exon_number 9; exon_id "ENSMUSE00001224874.2"; level 2; protein_id "ENSMUSP00000115194.3"; transcript_support_level "5"; mgi_id "MGI:97492"; tag "mRNA_end_NF"; tag "cds_end_NF"; tag "not_organism_supported"; havana_gene "OTTMUSG00000011957.1"; havana_transcript "OTTMUST00000028460.1";
chr2	HAVANA	CDS	24319539	24319640	0	-	0	gene_id "ENSMUSG00000026976.16"; transcript_id "ENSMUST00000149294.8"; gene_type "protein_coding"; gene_name "Pax8"; transcript_type "protein_coding"; transcript_name "Pax8-204"; exon_number 9; exon_id "ENSMUSE00001224874.2"; level 2; protein_id "ENSMUSP00000115194.3"; transcript_support_level "5"; mgi_id "MGI:97492"; tag "mRNA_end_NF"; tag "cds_end_NF"; tag "not_organism_supported"; havana_gene "OTTMUSG00000011957.1"; havana_transcript "OTTMUST00000028460.1";
chr2	HAVANA	exon	24319539	24319640	0	-	.	gene_id "ENSMUSG00000026976.16"; transcript_id "ENSMUST00000153601.8"; gene_type "protein_coding"; gene_name "Pax8"; transcript_type "protein_coding"; transcript_name "Pax8-208"; exon_number 8; exon_id "ENSMUSE00001224874.2"; level 2; protein_id "ENSMUSP00000134343.4"; transcript_support_level "5"; mgi_id "MGI:97492"; tag "not_organism_supported"; tag "basic"; havana_gene "OTTMUSG00000011957.1"; havana_transcript "OTTMUST00000028462.1";
chr2	HAVANA	CDS	24319539	24319640	0	-	0	gene_id "ENSMUSG00000026976.16"; transcript_id "ENSMUST00000153601.8"; gene_type "protein_coding"; gene_name "Pax8"; transcript_type "protein_coding"; transcript_name "Pax8-208"; exon_number 8; exon_id "ENSMUSE00001224874.2"; level 2; protein_id "ENSMUSP00000134343.4"; transcript_support_level "5"; mgi_id "MGI:97492"; tag "not_organism_supported"; tag "basic"; havana_gene "OTTMUSG00000011957.1"; havana_transcript "OTTMUST00000028462.1";
chr2	HAVANA	exon	24319539	24319640	0	-	.	gene_id "ENSMUSG00000026976.16"; transcript_id "ENSMUST00000136228.10"; gene_type "protein_coding"; gene_name "Pax8"; transcript_type "protein_coding"; transcript_name "Pax8-203"; exon_number 10; exon_id "ENSMUSE00001372110.2"; level 2; protein_id "ENSMUSP00000133316.3"; transcript_support_level "5"; mgi_id "MGI:97492"; tag "mRNA_end_NF"; tag "cds_end_NF"; tag "NAGNAG_splice_site"; havana_gene "OTTMUSG00000011957.1"; havana_transcript "OTTMUST00000028464.1";
chr2	HAVANA	CDS	24319539	24319640	0	-	2	gene_id "ENSMUSG00000026976.16"; transcript_id "ENSMUST00000136228.10"; gene_type "protein_coding"; gene_name "Pax8"; transcript_type "protein_coding"; transcript_name "Pax8-203"; exon_number 10; exon_id "ENSMUSE00001372110.2"; level 2; protein_id "ENSMUSP00000133316.3"; transcript_support_level "5"; mgi_id "MGI:97492"; tag "mRNA_end_NF"; tag "cds_end_NF"; tag "NAGNAG_splice_site"; havana_gene "OTTMUSG00000011957.1"; havana_transcript "OTTMUST00000028464.1";
chr2	ENSEMBL_gcm37	exon	24319539	24319640	14.6763332000831	-	.	gene_id "ENSMUSG00000026976.16"; transcript_id "ENSMUSG00000026976.16_tx_1"; exon_id "chr2_24319539_24319640_-"; exonnum "4"; txlen "810";
chr2	ENSEMBL_gcm37	exon	24319539	24319640	6.15397605343177	-	.	gene_id "ENSMUSG00000026976.16"; transcript_id "ENSMUSG00000026976.16_tx_2"; exon_id "chr2_24319539_24319640_-"; exonnum "3"; txlen "603";
chr2	ENSEMBL_gcm37	exon	24319539	24319640	0.473107891632502	-	.	gene_id "ENSMUSG00000026976.16"; transcript_id "ENSMUSG00000026976.16_tx_4"; exon_id "chr2_24319539_24319640_-"; exonnum "10"; txlen "1629";
chr2	ENSEMBL_gcm37	exon	24319539	24319640	0.394112486906074	-	.	gene_id "ENSMUSG00000026976.16"; transcript_id "ENSMUSG00000026976.16_tx_5"; exon_id "chr2_24319539_24319640_-"; exonnum "9"; txlen "1422";
chr2	ENSEMBL_gcm37	exon	24319539	24319640	0.32155196746136	-	.	gene_id "ENSMUSG00000026976.16"; transcript_id "ENSMUSG00000026976.16_tx_6"; exon_id "chr2_24319539_24319640_-"; exonnum "7"; txlen "1194";
chr2	ENSEMBL_gcm37	exon	24319539	24319640	0.056029433002558	-	.	gene_id "ENSMUSG00000026976.16"; transcript_id "ENSMUSG00000026976.16_tx_7"; exon_id "chr2_24319539_24319640_-"; exonnum "11"; txlen "2868";
chr2	HAVANA	transcript	24319539	24365586	0	-	.	gene_id "ENSMUSG00000026976.16"; transcript_id "ENSMUST00000136228.10"; gene_type "protein_coding"; gene_name "Pax8"; transcript_type "protein_coding"; transcript_name "Pax8-203"; level 2; protein_id "ENSMUSP00000133316.3"; transcript_support_level "5"; mgi_id "MGI:97492"; tag "mRNA_end_NF"; tag "cds_end_NF"; tag "NAGNAG_splice_site"; havana_gene "OTTMUSG00000011957.1"; havana_transcript "OTTMUST00000028464.1";
chr2	HAVANA	exon	24325775	24325902	0	-	.	gene_id "ENSMUSG00000026976.16"; transcript_id "ENSMUST00000149294.8"; gene_type "protein_coding"; gene_name "Pax8"; transcript_type "protein_coding"; transcript_name "Pax8-204"; exon_number 8; exon_id "ENSMUSE00000699467.2"; level 2; protein_id "ENSMUSP00000115194.3"; transcript_support_level "5"; mgi_id "MGI:97492"; tag "mRNA_end_NF"; tag "cds_end_NF"; tag "not_organism_supported"; havana_gene "OTTMUSG00000011957.1"; havana_transcript "OTTMUST00000028460.1";
chr2	HAVANA	CDS	24325775	24325902	0	-	2	gene_id "ENSMUSG00000026976.16"; transcript_id "ENSMUST00000149294.8"; gene_type "protein_coding"; gene_name "Pax8"; transcript_type "protein_coding"; transcript_name "Pax8-204"; exon_number 8; exon_id "ENSMUSE00000699467.2"; level 2; protein_id "ENSMUSP00000115194.3"; transcript_support_level "5"; mgi_id "MGI:97492"; tag "mRNA_end_NF"; tag "cds_end_NF"; tag "not_organism_supported"; havana_gene "OTTMUSG00000011957.1"; havana_transcript "OTTMUST00000028460.1";
chr2	HAVANA	exon	24325775	24325981	0	-	.	gene_id "ENSMUSG00000026976.16"; transcript_id "ENSMUST00000028355.11"; gene_type "protein_coding"; gene_name "Pax8"; transcript_type "protein_coding"; transcript_name "Pax8-201"; exon_number 9; exon_id "ENSMUSE00001136854.2"; level 2; protein_id "ENSMUSP00000028355.5"; transcript_support_level "1"; mgi_id "MGI:97492"; tag "basic"; tag "Ensembl_canonical"; tag "GENCODE_Primary"; tag "appris_principal_1"; tag "CCDS"; ccdsid "CCDS15738.1"; havana_gene "OTTMUSG00000011957.1"; havana_transcript "OTTMUST00000028458.1";
chr2	HAVANA	CDS	24325775	24325981	0	-	2	gene_id "ENSMUSG00000026976.16"; transcript_id "ENSMUST00000028355.11"; gene_type "protein_coding"; gene_name "Pax8"; transcript_type "protein_coding"; transcript_name "Pax8-201"; exon_number 9; exon_id "ENSMUSE00001136854.2"; level 2; protein_id "ENSMUSP00000028355.5"; transcript_support_level "1"; mgi_id "MGI:97492"; tag "basic"; tag "Ensembl_canonical"; tag "GENCODE_Primary"; tag "appris_principal_1"; tag "CCDS"; ccdsid "CCDS15738.1"; havana_gene "OTTMUSG00000011957.1"; havana_transcript "OTTMUST00000028458.1";
chr2	HAVANA	exon	24325775	24325981	0	-	.	gene_id "ENSMUSG00000026976.16"; transcript_id "ENSMUST00000136228.10"; gene_type "protein_coding"; gene_name "Pax8"; transcript_type "protein_coding"; transcript_name "Pax8-203"; exon_number 9; exon_id "ENSMUSE00001136854.2"; level 2; protein_id "ENSMUSP00000133316.3"; transcript_support_level "5"; mgi_id "MGI:97492"; tag "mRNA_end_NF"; tag "cds_end_NF"; tag "NAGNAG_splice_site"; havana_gene "OTTMUSG00000011957.1"; havana_transcript "OTTMUST00000028464.1";
chr2	HAVANA	CDS	24325775	24325981	0	-	2	gene_id "ENSMUSG00000026976.16"; transcript_id "ENSMUST00000136228.10"; gene_type "protein_coding"; gene_name "Pax8"; transcript_type "protein_coding"; transcript_name "Pax8-203"; exon_number 9; exon_id "ENSMUSE00001136854.2"; level 2; protein_id "ENSMUSP00000133316.3"; transcript_support_level "5"; mgi_id "MGI:97492"; tag "mRNA_end_NF"; tag "cds_end_NF"; tag "NAGNAG_splice_site"; havana_gene "OTTMUSG00000011957.1"; havana_transcript "OTTMUST00000028464.1";
chr2	ENSEMBL_gcm37	exon	24325775	24325981	14.6763332000831	-	.	gene_id "ENSMUSG00000026976.16"; transcript_id "ENSMUSG00000026976.16_tx_1"; exon_id "chr2_24325775_24325981_-"; exonnum "3"; txlen "810";
chr2	ENSEMBL_gcm37	exon	24325775	24325981	0.473107891632502	-	.	gene_id "ENSMUSG00000026976.16"; transcript_id "ENSMUSG00000026976.16_tx_4"; exon_id "chr2_24325775_24325981_-"; exonnum "9"; txlen "1629";
chr2	ENSEMBL_gcm37	exon	24325775	24325981	0.32155196746136	-	.	gene_id "ENSMUSG00000026976.16"; transcript_id "ENSMUSG00000026976.16_tx_6"; exon_id "chr2_24325775_24325981_-"; exonnum "6"; txlen "1194";
chr2	ENSEMBL_gcm37	exon	24325775	24325981	0.056029433002558	-	.	gene_id "ENSMUSG00000026976.16"; transcript_id "ENSMUSG00000026976.16_tx_7"; exon_id "chr2_24325775_24325981_-"; exonnum "10"; txlen "2868";
chr2	HAVANA	exon	24326460	24326580	0	-	.	gene_id "ENSMUSG00000026976.16"; transcript_id "ENSMUST00000028355.11"; gene_type "protein_coding"; gene_name "Pax8"; transcript_type "protein_coding"; transcript_name "Pax8-201"; exon_number 8; exon_id "ENSMUSE00001145268.2"; level 2; protein_id "ENSMUSP00000028355.5"; transcript_support_level "1"; mgi_id "MGI:97492"; tag "basic"; tag "Ensembl_canonical"; tag "GENCODE_Primary"; tag "appris_principal_1"; tag "CCDS"; ccdsid "CCDS15738.1"; havana_gene "OTTMUSG00000011957.1"; havana_transcript "OTTMUST00000028458.1";
chr2	HAVANA	CDS	24326460	24326580	0	-	0	gene_id "ENSMUSG00000026976.16"; transcript_id "ENSMUST00000028355.11"; gene_type "protein_coding"; gene_name "Pax8"; transcript_type "protein_coding"; transcript_name "Pax8-201"; exon_number 8; exon_id "ENSMUSE00001145268.2"; level 2; protein_id "ENSMUSP00000028355.5"; transcript_support_level "1"; mgi_id "MGI:97492"; tag "basic"; tag "Ensembl_canonical"; tag "GENCODE_Primary"; tag "appris_principal_1"; tag "CCDS"; ccdsid "CCDS15738.1"; havana_gene "OTTMUSG00000011957.1"; havana_transcript "OTTMUST00000028458.1";
chr2	HAVANA	exon	24326460	24326580	0	-	.	gene_id "ENSMUSG00000026976.16"; transcript_id "ENSMUST00000149294.8"; gene_type "protein_coding"; gene_name "Pax8"; transcript_type "protein_coding"; transcript_name "Pax8-204"; exon_number 7; exon_id "ENSMUSE00001145268.2"; level 2; protein_id "ENSMUSP00000115194.3"; transcript_support_level "5"; mgi_id "MGI:97492"; tag "mRNA_end_NF"; tag "cds_end_NF"; tag "not_organism_supported"; havana_gene "OTTMUSG00000011957.1"; havana_transcript "OTTMUST00000028460.1";
chr2	HAVANA	CDS	24326460	24326580	0	-	0	gene_id "ENSMUSG00000026976.16"; transcript_id "ENSMUST00000149294.8"; gene_type "protein_coding"; gene_name "Pax8"; transcript_type "protein_coding"; transcript_name "Pax8-204"; exon_number 7; exon_id "ENSMUSE00001145268.2"; level 2; protein_id "ENSMUSP00000115194.3"; transcript_support_level "5"; mgi_id "MGI:97492"; tag "mRNA_end_NF"; tag "cds_end_NF"; tag "not_organism_supported"; havana_gene "OTTMUSG00000011957.1"; havana_transcript "OTTMUST00000028460.1";
chr2	HAVANA	exon	24326460	24326580	0	-	.	gene_id "ENSMUSG00000026976.16"; transcript_id "ENSMUST00000136228.10"; gene_type "protein_coding"; gene_name "Pax8"; transcript_type "protein_coding"; transcript_name "Pax8-203"; exon_number 8; exon_id "ENSMUSE00001145268.2"; level 2; protein_id "ENSMUSP00000133316.3"; transcript_support_level "5"; mgi_id "MGI:97492"; tag "mRNA_end_NF"; tag "cds_end_NF"; tag "NAGNAG_splice_site"; havana_gene "OTTMUSG00000011957.1"; havana_transcript "OTTMUST00000028464.1";
chr2	HAVANA	CDS	24326460	24326580	0	-	0	gene_id "ENSMUSG00000026976.16"; transcript_id "ENSMUST00000136228.10"; gene_type "protein_coding"; gene_name "Pax8"; transcript_type "protein_coding"; transcript_name "Pax8-203"; exon_number 8; exon_id "ENSMUSE00001145268.2"; level 2; protein_id "ENSMUSP00000133316.3"; transcript_support_level "5"; mgi_id "MGI:97492"; tag "mRNA_end_NF"; tag "cds_end_NF"; tag "NAGNAG_splice_site"; havana_gene "OTTMUSG00000011957.1"; havana_transcript "OTTMUST00000028464.1";
chr2	ENSEMBL_gcm37	exon	24326460	24326580	14.6763332000831	-	.	gene_id "ENSMUSG00000026976.16"; transcript_id "ENSMUSG00000026976.16_tx_1"; exon_id "chr2_24326460_24326580_-"; exonnum "2"; txlen "810";
chr2	ENSEMBL_gcm37	exon	24326460	24326580	6.15397605343177	-	.	gene_id "ENSMUSG00000026976.16"; transcript_id "ENSMUSG00000026976.16_tx_2"; exon_id "chr2_24326460_24326580_-"; exonnum "2"; txlen "603";
chr2	ENSEMBL_gcm37	exon	24326460	24326580	0.473107891632502	-	.	gene_id "ENSMUSG00000026976.16"; transcript_id "ENSMUSG00000026976.16_tx_4"; exon_id "chr2_24326460_24326580_-"; exonnum "8"; txlen "1629";
chr2	ENSEMBL_gcm37	exon	24326460	24326580	0.394112486906074	-	.	gene_id "ENSMUSG00000026976.16"; transcript_id "ENSMUSG00000026976.16_tx_5"; exon_id "chr2_24326460_24326580_-"; exonnum "8"; txlen "1422";
chr2	ENSEMBL_gcm37	exon	24326460	24326580	0.32155196746136	-	.	gene_id "ENSMUSG00000026976.16"; transcript_id "ENSMUSG00000026976.16_tx_6"; exon_id "chr2_24326460_24326580_-"; exonnum "5"; txlen "1194";
chr2	ENSEMBL_gcm37	exon	24326460	24326580	0.056029433002558	-	.	gene_id "ENSMUSG00000026976.16"; transcript_id "ENSMUSG00000026976.16_tx_7"; exon_id "chr2_24326460_24326580_-"; exonnum "9"; txlen "2868";
chr2	sragcm37_ss	exon	24329097	24329284	14.6763332000831	-	.	gene_id "ENSMUSG00000026976.16"; transcript_id "ENSMUSG00000026976.16_tx_1"; exon_id "chr2_24329097_24329284_-"; exonnum "1"; txlen "810";
chr2	sragcm37_ss	exon	24329097	24329284	6.15397605343177	-	.	gene_id "ENSMUSG00000026976.16"; transcript_id "ENSMUSG00000026976.16_tx_2"; exon_id "chr2_24329097_24329284_-"; exonnum "1"; txlen "603";
chr2	HAVANA	exon	24330652	24330827	0	-	.	gene_id "ENSMUSG00000026976.16"; transcript_id "ENSMUST00000028355.11"; gene_type "protein_coding"; gene_name "Pax8"; transcript_type "protein_coding"; transcript_name "Pax8-201"; exon_number 7; exon_id "ENSMUSE00001195079.2"; level 2; protein_id "ENSMUSP00000028355.5"; transcript_support_level "1"; mgi_id "MGI:97492"; tag "basic"; tag "Ensembl_canonical"; tag "GENCODE_Primary"; tag "appris_principal_1"; tag "CCDS"; ccdsid "CCDS15738.1"; havana_gene "OTTMUSG00000011957.1"; havana_transcript "OTTMUST00000028458.1";
chr2	HAVANA	CDS	24330652	24330827	0	-	2	gene_id "ENSMUSG00000026976.16"; transcript_id "ENSMUST00000028355.11"; gene_type "protein_coding"; gene_name "Pax8"; transcript_type "protein_coding"; transcript_name "Pax8-201"; exon_number 7; exon_id "ENSMUSE00001195079.2"; level 2; protein_id "ENSMUSP00000028355.5"; transcript_support_level "1"; mgi_id "MGI:97492"; tag "basic"; tag "Ensembl_canonical"; tag "GENCODE_Primary"; tag "appris_principal_1"; tag "CCDS"; ccdsid "CCDS15738.1"; havana_gene "OTTMUSG00000011957.1"; havana_transcript "OTTMUST00000028458.1";
chr2	HAVANA	exon	24330652	24330827	0	-	.	gene_id "ENSMUSG00000026976.16"; transcript_id "ENSMUST00000149294.8"; gene_type "protein_coding"; gene_name "Pax8"; transcript_type "protein_coding"; transcript_name "Pax8-204"; exon_number 6; exon_id "ENSMUSE00001195079.2"; level 2; protein_id "ENSMUSP00000115194.3"; transcript_support_level "5"; mgi_id "MGI:97492"; tag "mRNA_end_NF"; tag "cds_end_NF"; tag "not_organism_supported"; havana_gene "OTTMUSG00000011957.1"; havana_transcript "OTTMUST00000028460.1";
chr2	HAVANA	CDS	24330652	24330827	0	-	2	gene_id "ENSMUSG00000026976.16"; transcript_id "ENSMUST00000149294.8"; gene_type "protein_coding"; gene_name "Pax8"; transcript_type "protein_coding"; transcript_name "Pax8-204"; exon_number 6; exon_id "ENSMUSE00001195079.2"; level 2; protein_id "ENSMUSP00000115194.3"; transcript_support_level "5"; mgi_id "MGI:97492"; tag "mRNA_end_NF"; tag "cds_end_NF"; tag "not_organism_supported"; havana_gene "OTTMUSG00000011957.1"; havana_transcript "OTTMUST00000028460.1";
chr2	HAVANA	exon	24330652	24330827	0	-	.	gene_id "ENSMUSG00000026976.16"; transcript_id "ENSMUST00000153601.8"; gene_type "protein_coding"; gene_name "Pax8"; transcript_type "protein_coding"; transcript_name "Pax8-208"; exon_number 7; exon_id "ENSMUSE00001195079.2"; level 2; protein_id "ENSMUSP00000134343.4"; transcript_support_level "5"; mgi_id "MGI:97492"; tag "not_organism_supported"; tag "basic"; havana_gene "OTTMUSG00000011957.1"; havana_transcript "OTTMUST00000028462.1";
chr2	HAVANA	CDS	24330652	24330827	0	-	2	gene_id "ENSMUSG00000026976.16"; transcript_id "ENSMUST00000153601.8"; gene_type "protein_coding"; gene_name "Pax8"; transcript_type "protein_coding"; transcript_name "Pax8-208"; exon_number 7; exon_id "ENSMUSE00001195079.2"; level 2; protein_id "ENSMUSP00000134343.4"; transcript_support_level "5"; mgi_id "MGI:97492"; tag "not_organism_supported"; tag "basic"; havana_gene "OTTMUSG00000011957.1"; havana_transcript "OTTMUST00000028462.1";
chr2	HAVANA	exon	24330652	24330827	0	-	.	gene_id "ENSMUSG00000026976.16"; transcript_id "ENSMUST00000136228.10"; gene_type "protein_coding"; gene_name "Pax8"; transcript_type "protein_coding"; transcript_name "Pax8-203"; exon_number 7; exon_id "ENSMUSE00001195079.2"; level 2; protein_id "ENSMUSP00000133316.3"; transcript_support_level "5"; mgi_id "MGI:97492"; tag "mRNA_end_NF"; tag "cds_end_NF"; tag "NAGNAG_splice_site"; havana_gene "OTTMUSG00000011957.1"; havana_transcript "OTTMUST00000028464.1";
chr2	HAVANA	CDS	24330652	24330827	0	-	2	gene_id "ENSMUSG00000026976.16"; transcript_id "ENSMUST00000136228.10"; gene_type "protein_coding"; gene_name "Pax8"; transcript_type "protein_coding"; transcript_name "Pax8-203"; exon_number 7; exon_id "ENSMUSE00001195079.2"; level 2; protein_id "ENSMUSP00000133316.3"; transcript_support_level "5"; mgi_id "MGI:97492"; tag "mRNA_end_NF"; tag "cds_end_NF"; tag "NAGNAG_splice_site"; havana_gene "OTTMUSG00000011957.1"; havana_transcript "OTTMUST00000028464.1";
chr2	ENSEMBL_gcm37	exon	24330652	24330827	0.473107891632502	-	.	gene_id "ENSMUSG00000026976.16"; transcript_id "ENSMUSG00000026976.16_tx_4"; exon_id "chr2_24330652_24330827_-"; exonnum "7"; txlen "1629";
chr2	ENSEMBL_gcm37	exon	24330652	24330827	0.394112486906074	-	.	gene_id "ENSMUSG00000026976.16"; transcript_id "ENSMUSG00000026976.16_tx_5"; exon_id "chr2_24330652_24330827_-"; exonnum "7"; txlen "1422";
chr2	ENSEMBL_gcm37	exon	24330652	24330827	0.32155196746136	-	.	gene_id "ENSMUSG00000026976.16"; transcript_id "ENSMUSG00000026976.16_tx_6"; exon_id "chr2_24330652_24330827_-"; exonnum "4"; txlen "1194";
chr2	ENSEMBL_gcm37	exon	24330652	24330827	0.056029433002558	-	.	gene_id "ENSMUSG00000026976.16"; transcript_id "ENSMUSG00000026976.16_tx_7"; exon_id "chr2_24330652_24330827_-"; exonnum "8"; txlen "2868";
chr2	HAVANA	exon	24331090	24331215	0	-	.	gene_id "ENSMUSG00000026976.16"; transcript_id "ENSMUST00000028355.11"; gene_type "protein_coding"; gene_name "Pax8"; transcript_type "protein_coding"; transcript_name "Pax8-201"; exon_number 6; exon_id "ENSMUSE00001317385.2"; level 2; protein_id "ENSMUSP00000028355.5"; transcript_support_level "1"; mgi_id "MGI:97492"; tag "basic"; tag "Ensembl_canonical"; tag "GENCODE_Primary"; tag "appris_principal_1"; tag "CCDS"; ccdsid "CCDS15738.1"; havana_gene "OTTMUSG00000011957.1"; havana_transcript "OTTMUST00000028458.1";
chr2	HAVANA	CDS	24331090	24331215	0	-	2	gene_id "ENSMUSG00000026976.16"; transcript_id "ENSMUST00000028355.11"; gene_type "protein_coding"; gene_name "Pax8"; transcript_type "protein_coding"; transcript_name "Pax8-201"; exon_number 6; exon_id "ENSMUSE00001317385.2"; level 2; protein_id "ENSMUSP00000028355.5"; transcript_support_level "1"; mgi_id "MGI:97492"; tag "basic"; tag "Ensembl_canonical"; tag "GENCODE_Primary"; tag "appris_principal_1"; tag "CCDS"; ccdsid "CCDS15738.1"; havana_gene "OTTMUSG00000011957.1"; havana_transcript "OTTMUST00000028458.1";
chr2	HAVANA	exon	24331090	24331215	0	-	.	gene_id "ENSMUSG00000026976.16"; transcript_id "ENSMUST00000149294.8"; gene_type "protein_coding"; gene_name "Pax8"; transcript_type "protein_coding"; transcript_name "Pax8-204"; exon_number 5; exon_id "ENSMUSE00001317385.2"; level 2; protein_id "ENSMUSP00000115194.3"; transcript_support_level "5"; mgi_id "MGI:97492"; tag "mRNA_end_NF"; tag "cds_end_NF"; tag "not_organism_supported"; havana_gene "OTTMUSG00000011957.1"; havana_transcript "OTTMUST00000028460.1";
chr2	HAVANA	CDS	24331090	24331215	0	-	2	gene_id "ENSMUSG00000026976.16"; transcript_id "ENSMUST00000149294.8"; gene_type "protein_coding"; gene_name "Pax8"; transcript_type "protein_coding"; transcript_name "Pax8-204"; exon_number 5; exon_id "ENSMUSE00001317385.2"; level 2; protein_id "ENSMUSP00000115194.3"; transcript_support_level "5"; mgi_id "MGI:97492"; tag "mRNA_end_NF"; tag "cds_end_NF"; tag "not_organism_supported"; havana_gene "OTTMUSG00000011957.1"; havana_transcript "OTTMUST00000028460.1";
chr2	HAVANA	exon	24331090	24331215	0	-	.	gene_id "ENSMUSG00000026976.16"; transcript_id "ENSMUST00000153601.8"; gene_type "protein_coding"; gene_name "Pax8"; transcript_type "protein_coding"; transcript_name "Pax8-208"; exon_number 6; exon_id "ENSMUSE00001317385.2"; level 2; protein_id "ENSMUSP00000134343.4"; transcript_support_level "5"; mgi_id "MGI:97492"; tag "not_organism_supported"; tag "basic"; havana_gene "OTTMUSG00000011957.1"; havana_transcript "OTTMUST00000028462.1";
chr2	HAVANA	CDS	24331090	24331215	0	-	2	gene_id "ENSMUSG00000026976.16"; transcript_id "ENSMUST00000153601.8"; gene_type "protein_coding"; gene_name "Pax8"; transcript_type "protein_coding"; transcript_name "Pax8-208"; exon_number 6; exon_id "ENSMUSE00001317385.2"; level 2; protein_id "ENSMUSP00000134343.4"; transcript_support_level "5"; mgi_id "MGI:97492"; tag "not_organism_supported"; tag "basic"; havana_gene "OTTMUSG00000011957.1"; havana_transcript "OTTMUST00000028462.1";
chr2	HAVANA	exon	24331090	24331215	0	-	.	gene_id "ENSMUSG00000026976.16"; transcript_id "ENSMUST00000136228.10"; gene_type "protein_coding"; gene_name "Pax8"; transcript_type "protein_coding"; transcript_name "Pax8-203"; exon_number 6; exon_id "ENSMUSE00001317385.2"; level 2; protein_id "ENSMUSP00000133316.3"; transcript_support_level "5"; mgi_id "MGI:97492"; tag "mRNA_end_NF"; tag "cds_end_NF"; tag "NAGNAG_splice_site"; havana_gene "OTTMUSG00000011957.1"; havana_transcript "OTTMUST00000028464.1";
chr2	HAVANA	CDS	24331090	24331215	0	-	2	gene_id "ENSMUSG00000026976.16"; transcript_id "ENSMUST00000136228.10"; gene_type "protein_coding"; gene_name "Pax8"; transcript_type "protein_coding"; transcript_name "Pax8-203"; exon_number 6; exon_id "ENSMUSE00001317385.2"; level 2; protein_id "ENSMUSP00000133316.3"; transcript_support_level "5"; mgi_id "MGI:97492"; tag "mRNA_end_NF"; tag "cds_end_NF"; tag "NAGNAG_splice_site"; havana_gene "OTTMUSG00000011957.1"; havana_transcript "OTTMUST00000028464.1";
chr2	ENSEMBL_gcm37	exon	24331090	24331215	0.473107891632502	-	.	gene_id "ENSMUSG00000026976.16"; transcript_id "ENSMUSG00000026976.16_tx_4"; exon_id "chr2_24331090_24331215_-"; exonnum "6"; txlen "1629";
chr2	ENSEMBL_gcm37	exon	24331090	24331215	0.394112486906074	-	.	gene_id "ENSMUSG00000026976.16"; transcript_id "ENSMUSG00000026976.16_tx_5"; exon_id "chr2_24331090_24331215_-"; exonnum "6"; txlen "1422";
chr2	ENSEMBL_gcm37	exon	24331090	24331215	0.32155196746136	-	.	gene_id "ENSMUSG00000026976.16"; transcript_id "ENSMUSG00000026976.16_tx_6"; exon_id "chr2_24331090_24331215_-"; exonnum "3"; txlen "1194";
chr2	ENSEMBL_gcm37	exon	24331090	24331215	0.056029433002558	-	.	gene_id "ENSMUSG00000026976.16"; transcript_id "ENSMUSG00000026976.16_tx_7"; exon_id "chr2_24331090_24331215_-"; exonnum "7"; txlen "2868";
chr2	HAVANA	exon	24331189	24331215	0	-	.	gene_id "ENSMUSG00000026976.16"; transcript_id "ENSMUST00000153535.2"; gene_type "protein_coding"; gene_name "Pax8"; transcript_type "protein_coding"; transcript_name "Pax8-207"; exon_number 5; exon_id "ENSMUSE00000795234.2"; level 2; protein_id "ENSMUSP00000120319.2"; transcript_support_level "3"; mgi_id "MGI:97492"; tag "mRNA_end_NF"; tag "cds_end_NF"; tag "alternative_5_UTR"; havana_gene "OTTMUSG00000011957.1"; havana_transcript "OTTMUST00000028465.1";
chr2	HAVANA	CDS	24331189	24331215	0	-	2	gene_id "ENSMUSG00000026976.16"; transcript_id "ENSMUST00000153535.2"; gene_type "protein_coding"; gene_name "Pax8"; transcript_type "protein_coding"; transcript_name "Pax8-207"; exon_number 5; exon_id "ENSMUSE00000795234.2"; level 2; protein_id "ENSMUSP00000120319.2"; transcript_support_level "3"; mgi_id "MGI:97492"; tag "mRNA_end_NF"; tag "cds_end_NF"; tag "alternative_5_UTR"; havana_gene "OTTMUSG00000011957.1"; havana_transcript "OTTMUST00000028465.1";
chr2	HAVANA	transcript	24331189	24365227	0	-	.	gene_id "ENSMUSG00000026976.16"; transcript_id "ENSMUST00000153535.2"; gene_type "protein_coding"; gene_name "Pax8"; transcript_type "protein_coding"; transcript_name "Pax8-207"; level 2; protein_id "ENSMUSP00000120319.2"; transcript_support_level "3"; mgi_id "MGI:97492"; tag "mRNA_end_NF"; tag "cds_end_NF"; tag "alternative_5_UTR"; havana_gene "OTTMUSG00000011957.1"; havana_transcript "OTTMUST00000028465.1";
chr2	HAVANA	exon	24331604	24331692	0	-	.	gene_id "ENSMUSG00000026976.16"; transcript_id "ENSMUST00000028355.11"; gene_type "protein_coding"; gene_name "Pax8"; transcript_type "protein_coding"; transcript_name "Pax8-201"; exon_number 5; exon_id "ENSMUSE00001314323.2"; level 2; protein_id "ENSMUSP00000028355.5"; transcript_support_level "1"; mgi_id "MGI:97492"; tag "basic"; tag "Ensembl_canonical"; tag "GENCODE_Primary"; tag "appris_principal_1"; tag "CCDS"; ccdsid "CCDS15738.1"; havana_gene "OTTMUSG00000011957.1"; havana_transcript "OTTMUST00000028458.1";
chr2	HAVANA	CDS	24331604	24331692	0	-	1	gene_id "ENSMUSG00000026976.16"; transcript_id "ENSMUST00000028355.11"; gene_type "protein_coding"; gene_name "Pax8"; transcript_type "protein_coding"; transcript_name "Pax8-201"; exon_number 5; exon_id "ENSMUSE00001314323.2"; level 2; protein_id "ENSMUSP00000028355.5"; transcript_support_level "1"; mgi_id "MGI:97492"; tag "basic"; tag "Ensembl_canonical"; tag "GENCODE_Primary"; tag "appris_principal_1"; tag "CCDS"; ccdsid "CCDS15738.1"; havana_gene "OTTMUSG00000011957.1"; havana_transcript "OTTMUST00000028458.1";
chr2	HAVANA	exon	24331604	24331692	0	-	.	gene_id "ENSMUSG00000026976.16"; transcript_id "ENSMUST00000149294.8"; gene_type "protein_coding"; gene_name "Pax8"; transcript_type "protein_coding"; transcript_name "Pax8-204"; exon_number 4; exon_id "ENSMUSE00001314323.2"; level 2; protein_id "ENSMUSP00000115194.3"; transcript_support_level "5"; mgi_id "MGI:97492"; tag "mRNA_end_NF"; tag "cds_end_NF"; tag "not_organism_supported"; havana_gene "OTTMUSG00000011957.1"; havana_transcript "OTTMUST00000028460.1";
chr2	HAVANA	CDS	24331604	24331692	0	-	1	gene_id "ENSMUSG00000026976.16"; transcript_id "ENSMUST00000149294.8"; gene_type "protein_coding"; gene_name "Pax8"; transcript_type "protein_coding"; transcript_name "Pax8-204"; exon_number 4; exon_id "ENSMUSE00001314323.2"; level 2; protein_id "ENSMUSP00000115194.3"; transcript_support_level "5"; mgi_id "MGI:97492"; tag "mRNA_end_NF"; tag "cds_end_NF"; tag "not_organism_supported"; havana_gene "OTTMUSG00000011957.1"; havana_transcript "OTTMUST00000028460.1";
chr2	HAVANA	exon	24331604	24331692	0	-	.	gene_id "ENSMUSG00000026976.16"; transcript_id "ENSMUST00000153601.8"; gene_type "protein_coding"; gene_name "Pax8"; transcript_type "protein_coding"; transcript_name "Pax8-208"; exon_number 5; exon_id "ENSMUSE00001314323.2"; level 2; protein_id "ENSMUSP00000134343.4"; transcript_support_level "5"; mgi_id "MGI:97492"; tag "not_organism_supported"; tag "basic"; havana_gene "OTTMUSG00000011957.1"; havana_transcript "OTTMUST00000028462.1";
chr2	HAVANA	CDS	24331604	24331692	0	-	1	gene_id "ENSMUSG00000026976.16"; transcript_id "ENSMUST00000153601.8"; gene_type "protein_coding"; gene_name "Pax8"; transcript_type "protein_coding"; transcript_name "Pax8-208"; exon_number 5; exon_id "ENSMUSE00001314323.2"; level 2; protein_id "ENSMUSP00000134343.4"; transcript_support_level "5"; mgi_id "MGI:97492"; tag "not_organism_supported"; tag "basic"; havana_gene "OTTMUSG00000011957.1"; havana_transcript "OTTMUST00000028462.1";
chr2	HAVANA	exon	24331604	24331692	0	-	.	gene_id "ENSMUSG00000026976.16"; transcript_id "ENSMUST00000136228.10"; gene_type "protein_coding"; gene_name "Pax8"; transcript_type "protein_coding"; transcript_name "Pax8-203"; exon_number 5; exon_id "ENSMUSE00001314323.2"; level 2; protein_id "ENSMUSP00000133316.3"; transcript_support_level "5"; mgi_id "MGI:97492"; tag "mRNA_end_NF"; tag "cds_end_NF"; tag "NAGNAG_splice_site"; havana_gene "OTTMUSG00000011957.1"; havana_transcript "OTTMUST00000028464.1";
chr2	HAVANA	CDS	24331604	24331692	0	-	1	gene_id "ENSMUSG00000026976.16"; transcript_id "ENSMUST00000136228.10"; gene_type "protein_coding"; gene_name "Pax8"; transcript_type "protein_coding"; transcript_name "Pax8-203"; exon_number 5; exon_id "ENSMUSE00001314323.2"; level 2; protein_id "ENSMUSP00000133316.3"; transcript_support_level "5"; mgi_id "MGI:97492"; tag "mRNA_end_NF"; tag "cds_end_NF"; tag "NAGNAG_splice_site"; havana_gene "OTTMUSG00000011957.1"; havana_transcript "OTTMUST00000028464.1";
chr2	HAVANA	exon	24331604	24331692	0	-	.	gene_id "ENSMUSG00000026976.16"; transcript_id "ENSMUST00000153535.2"; gene_type "protein_coding"; gene_name "Pax8"; transcript_type "protein_coding"; transcript_name "Pax8-207"; exon_number 4; exon_id "ENSMUSE00001314323.2"; level 2; protein_id "ENSMUSP00000120319.2"; transcript_support_level "3"; mgi_id "MGI:97492"; tag "mRNA_end_NF"; tag "cds_end_NF"; tag "alternative_5_UTR"; havana_gene "OTTMUSG00000011957.1"; havana_transcript "OTTMUST00000028465.1";
chr2	HAVANA	CDS	24331604	24331692	0	-	1	gene_id "ENSMUSG00000026976.16"; transcript_id "ENSMUST00000153535.2"; gene_type "protein_coding"; gene_name "Pax8"; transcript_type "protein_coding"; transcript_name "Pax8-207"; exon_number 4; exon_id "ENSMUSE00001314323.2"; level 2; protein_id "ENSMUSP00000120319.2"; transcript_support_level "3"; mgi_id "MGI:97492"; tag "mRNA_end_NF"; tag "cds_end_NF"; tag "alternative_5_UTR"; havana_gene "OTTMUSG00000011957.1"; havana_transcript "OTTMUST00000028465.1";
chr2	ENSEMBL_gcm37	exon	24331604	24331692	0.473107891632502	-	.	gene_id "ENSMUSG00000026976.16"; transcript_id "ENSMUSG00000026976.16_tx_4"; exon_id "chr2_24331604_24331692_-"; exonnum "5"; txlen "1629";
chr2	ENSEMBL_gcm37	exon	24331604	24331692	0.394112486906074	-	.	gene_id "ENSMUSG00000026976.16"; transcript_id "ENSMUSG00000026976.16_tx_5"; exon_id "chr2_24331604_24331692_-"; exonnum "5"; txlen "1422";
chr2	ENSEMBL_gcm37	exon	24331604	24331692	0.32155196746136	-	.	gene_id "ENSMUSG00000026976.16"; transcript_id "ENSMUSG00000026976.16_tx_6"; exon_id "chr2_24331604_24331692_-"; exonnum "2"; txlen "1194";
chr2	ENSEMBL_gcm37	exon	24331604	24331692	0.056029433002558	-	.	gene_id "ENSMUSG00000026976.16"; transcript_id "ENSMUSG00000026976.16_tx_7"; exon_id "chr2_24331604_24331692_-"; exonnum "6"; txlen "2868";
chr2	sragcm37_ss	exon	24331765	24331945	0.32155196746136	-	.	gene_id "ENSMUSG00000026976.16"; transcript_id "ENSMUSG00000026976.16_tx_6"; exon_id "chr2_24331765_24331945_-"; exonnum "1"; txlen "1194";
chr2	HAVANA	exon	24332952	24333149	0	-	.	gene_id "ENSMUSG00000026976.16"; transcript_id "ENSMUST00000028355.11"; gene_type "protein_coding"; gene_name "Pax8"; transcript_type "protein_coding"; transcript_name "Pax8-201"; exon_number 4; exon_id "ENSMUSE00001314705.2"; level 2; protein_id "ENSMUSP00000028355.5"; transcript_support_level "1"; mgi_id "MGI:97492"; tag "basic"; tag "Ensembl_canonical"; tag "GENCODE_Primary"; tag "appris_principal_1"; tag "CCDS"; ccdsid "CCDS15738.1"; havana_gene "OTTMUSG00000011957.1"; havana_transcript "OTTMUST00000028458.1";
chr2	HAVANA	CDS	24332952	24333149	0	-	1	gene_id "ENSMUSG00000026976.16"; transcript_id "ENSMUST00000028355.11"; gene_type "protein_coding"; gene_name "Pax8"; transcript_type "protein_coding"; transcript_name "Pax8-201"; exon_number 4; exon_id "ENSMUSE00001314705.2"; level 2; protein_id "ENSMUSP00000028355.5"; transcript_support_level "1"; mgi_id "MGI:97492"; tag "basic"; tag "Ensembl_canonical"; tag "GENCODE_Primary"; tag "appris_principal_1"; tag "CCDS"; ccdsid "CCDS15738.1"; havana_gene "OTTMUSG00000011957.1"; havana_transcript "OTTMUST00000028458.1";
chr2	HAVANA	exon	24332952	24333149	0	-	.	gene_id "ENSMUSG00000026976.16"; transcript_id "ENSMUST00000149294.8"; gene_type "protein_coding"; gene_name "Pax8"; transcript_type "protein_coding"; transcript_name "Pax8-204"; exon_number 3; exon_id "ENSMUSE00001314705.2"; level 2; protein_id "ENSMUSP00000115194.3"; transcript_support_level "5"; mgi_id "MGI:97492"; tag "mRNA_end_NF"; tag "cds_end_NF"; tag "not_organism_supported"; havana_gene "OTTMUSG00000011957.1"; havana_transcript "OTTMUST00000028460.1";
chr2	HAVANA	CDS	24332952	24333149	0	-	1	gene_id "ENSMUSG00000026976.16"; transcript_id "ENSMUST00000149294.8"; gene_type "protein_coding"; gene_name "Pax8"; transcript_type "protein_coding"; transcript_name "Pax8-204"; exon_number 3; exon_id "ENSMUSE00001314705.2"; level 2; protein_id "ENSMUSP00000115194.3"; transcript_support_level "5"; mgi_id "MGI:97492"; tag "mRNA_end_NF"; tag "cds_end_NF"; tag "not_organism_supported"; havana_gene "OTTMUSG00000011957.1"; havana_transcript "OTTMUST00000028460.1";
chr2	HAVANA	exon	24332952	24333149	0	-	.	gene_id "ENSMUSG00000026976.16"; transcript_id "ENSMUST00000153601.8"; gene_type "protein_coding"; gene_name "Pax8"; transcript_type "protein_coding"; transcript_name "Pax8-208"; exon_number 4; exon_id "ENSMUSE00001314705.2"; level 2; protein_id "ENSMUSP00000134343.4"; transcript_support_level "5"; mgi_id "MGI:97492"; tag "not_organism_supported"; tag "basic"; havana_gene "OTTMUSG00000011957.1"; havana_transcript "OTTMUST00000028462.1";
chr2	HAVANA	CDS	24332952	24333149	0	-	1	gene_id "ENSMUSG00000026976.16"; transcript_id "ENSMUST00000153601.8"; gene_type "protein_coding"; gene_name "Pax8"; transcript_type "protein_coding"; transcript_name "Pax8-208"; exon_number 4; exon_id "ENSMUSE00001314705.2"; level 2; protein_id "ENSMUSP00000134343.4"; transcript_support_level "5"; mgi_id "MGI:97492"; tag "not_organism_supported"; tag "basic"; havana_gene "OTTMUSG00000011957.1"; havana_transcript "OTTMUST00000028462.1";
chr2	HAVANA	exon	24332952	24333152	0	-	.	gene_id "ENSMUSG00000026976.16"; transcript_id "ENSMUST00000136228.10"; gene_type "protein_coding"; gene_name "Pax8"; transcript_type "protein_coding"; transcript_name "Pax8-203"; exon_number 4; exon_id "ENSMUSE00000834801.2"; level 2; protein_id "ENSMUSP00000133316.3"; transcript_support_level "5"; mgi_id "MGI:97492"; tag "mRNA_end_NF"; tag "cds_end_NF"; tag "NAGNAG_splice_site"; havana_gene "OTTMUSG00000011957.1"; havana_transcript "OTTMUST00000028464.1";
chr2	HAVANA	CDS	24332952	24333152	0	-	1	gene_id "ENSMUSG00000026976.16"; transcript_id "ENSMUST00000136228.10"; gene_type "protein_coding"; gene_name "Pax8"; transcript_type "protein_coding"; transcript_name "Pax8-203"; exon_number 4; exon_id "ENSMUSE00000834801.2"; level 2; protein_id "ENSMUSP00000133316.3"; transcript_support_level "5"; mgi_id "MGI:97492"; tag "mRNA_end_NF"; tag "cds_end_NF"; tag "NAGNAG_splice_site"; havana_gene "OTTMUSG00000011957.1"; havana_transcript "OTTMUST00000028464.1";
chr2	HAVANA	exon	24332952	24333152	0	-	.	gene_id "ENSMUSG00000026976.16"; transcript_id "ENSMUST00000153535.2"; gene_type "protein_coding"; gene_name "Pax8"; transcript_type "protein_coding"; transcript_name "Pax8-207"; exon_number 3; exon_id "ENSMUSE00000834801.2"; level 2; protein_id "ENSMUSP00000120319.2"; transcript_support_level "3"; mgi_id "MGI:97492"; tag "mRNA_end_NF"; tag "cds_end_NF"; tag "alternative_5_UTR"; havana_gene "OTTMUSG00000011957.1"; havana_transcript "OTTMUST00000028465.1";
chr2	HAVANA	CDS	24332952	24333152	0	-	1	gene_id "ENSMUSG00000026976.16"; transcript_id "ENSMUST00000153535.2"; gene_type "protein_coding"; gene_name "Pax8"; transcript_type "protein_coding"; transcript_name "Pax8-207"; exon_number 3; exon_id "ENSMUSE00000834801.2"; level 2; protein_id "ENSMUSP00000120319.2"; transcript_support_level "3"; mgi_id "MGI:97492"; tag "mRNA_end_NF"; tag "cds_end_NF"; tag "alternative_5_UTR"; havana_gene "OTTMUSG00000011957.1"; havana_transcript "OTTMUST00000028465.1";
chr2	ENSEMBL_gcm37	exon	24332952	24333152	0.473107891632502	-	.	gene_id "ENSMUSG00000026976.16"; transcript_id "ENSMUSG00000026976.16_tx_4"; exon_id "chr2_24332952_24333152_-"; exonnum "4"; txlen "1629";
chr2	ENSEMBL_gcm37	exon	24332952	24333152	0.394112486906074	-	.	gene_id "ENSMUSG00000026976.16"; transcript_id "ENSMUSG00000026976.16_tx_5"; exon_id "chr2_24332952_24333152_-"; exonnum "4"; txlen "1422";
chr2	ENSEMBL_gcm37	exon	24332952	24333152	0.056029433002558	-	.	gene_id "ENSMUSG00000026976.16"; transcript_id "ENSMUSG00000026976.16_tx_7"; exon_id "chr2_24332952_24333152_-"; exonnum "5"; txlen "2868";
chr2	HAVANA	exon	24333010	24333149	0	-	.	gene_id "ENSMUSG00000026976.16"; transcript_id "ENSMUST00000133746.2"; gene_type "protein_coding"; gene_name "Pax8"; transcript_type "protein_coding_CDS_not_defined"; transcript_name "Pax8-202"; exon_number 3; exon_id "ENSMUSE00000726513.2"; level 2; transcript_support_level "2"; mgi_id "MGI:97492"; havana_gene "OTTMUSG00000011957.1"; havana_transcript "OTTMUST00000028466.1";
chr2	HAVANA	transcript	24333010	24335912	0	-	.	gene_id "ENSMUSG00000026976.16"; transcript_id "ENSMUST00000133746.2"; gene_type "protein_coding"; gene_name "Pax8"; transcript_type "protein_coding_CDS_not_defined"; transcript_name "Pax8-202"; level 2; transcript_support_level "2"; mgi_id "MGI:97492"; havana_gene "OTTMUSG00000011957.1"; havana_transcript "OTTMUST00000028466.1";
chr2	HAVANA	exon	24334578	24334743	0	-	.	gene_id "ENSMUSG00000026976.16"; transcript_id "ENSMUST00000028355.11"; gene_type "protein_coding"; gene_name "Pax8"; transcript_type "protein_coding"; transcript_name "Pax8-201"; exon_number 3; exon_id "ENSMUSE00001284528.2"; level 2; protein_id "ENSMUSP00000028355.5"; transcript_support_level "1"; mgi_id "MGI:97492"; tag "basic"; tag "Ensembl_canonical"; tag "GENCODE_Primary"; tag "appris_principal_1"; tag "CCDS"; ccdsid "CCDS15738.1"; havana_gene "OTTMUSG00000011957.1"; havana_transcript "OTTMUST00000028458.1";
chr2	HAVANA	CDS	24334578	24334743	0	-	2	gene_id "ENSMUSG00000026976.16"; transcript_id "ENSMUST00000028355.11"; gene_type "protein_coding"; gene_name "Pax8"; transcript_type "protein_coding"; transcript_name "Pax8-201"; exon_number 3; exon_id "ENSMUSE00001284528.2"; level 2; protein_id "ENSMUSP00000028355.5"; transcript_support_level "1"; mgi_id "MGI:97492"; tag "basic"; tag "Ensembl_canonical"; tag "GENCODE_Primary"; tag "appris_principal_1"; tag "CCDS"; ccdsid "CCDS15738.1"; havana_gene "OTTMUSG00000011957.1"; havana_transcript "OTTMUST00000028458.1";
chr2	HAVANA	exon	24334578	24334743	0	-	.	gene_id "ENSMUSG00000026976.16"; transcript_id "ENSMUST00000149294.8"; gene_type "protein_coding"; gene_name "Pax8"; transcript_type "protein_coding"; transcript_name "Pax8-204"; exon_number 2; exon_id "ENSMUSE00001284528.2"; level 2; protein_id "ENSMUSP00000115194.3"; transcript_support_level "5"; mgi_id "MGI:97492"; tag "mRNA_end_NF"; tag "cds_end_NF"; tag "not_organism_supported"; havana_gene "OTTMUSG00000011957.1"; havana_transcript "OTTMUST00000028460.1";
chr2	HAVANA	CDS	24334578	24334743	0	-	2	gene_id "ENSMUSG00000026976.16"; transcript_id "ENSMUST00000149294.8"; gene_type "protein_coding"; gene_name "Pax8"; transcript_type "protein_coding"; transcript_name "Pax8-204"; exon_number 2; exon_id "ENSMUSE00001284528.2"; level 2; protein_id "ENSMUSP00000115194.3"; transcript_support_level "5"; mgi_id "MGI:97492"; tag "mRNA_end_NF"; tag "cds_end_NF"; tag "not_organism_supported"; havana_gene "OTTMUSG00000011957.1"; havana_transcript "OTTMUST00000028460.1";
chr2	HAVANA	exon	24334578	24334743	0	-	.	gene_id "ENSMUSG00000026976.16"; transcript_id "ENSMUST00000153601.8"; gene_type "protein_coding"; gene_name "Pax8"; transcript_type "protein_coding"; transcript_name "Pax8-208"; exon_number 3; exon_id "ENSMUSE00001284528.2"; level 2; protein_id "ENSMUSP00000134343.4"; transcript_support_level "5"; mgi_id "MGI:97492"; tag "not_organism_supported"; tag "basic"; havana_gene "OTTMUSG00000011957.1"; havana_transcript "OTTMUST00000028462.1";
chr2	HAVANA	CDS	24334578	24334743	0	-	2	gene_id "ENSMUSG00000026976.16"; transcript_id "ENSMUST00000153601.8"; gene_type "protein_coding"; gene_name "Pax8"; transcript_type "protein_coding"; transcript_name "Pax8-208"; exon_number 3; exon_id "ENSMUSE00001284528.2"; level 2; protein_id "ENSMUSP00000134343.4"; transcript_support_level "5"; mgi_id "MGI:97492"; tag "not_organism_supported"; tag "basic"; havana_gene "OTTMUSG00000011957.1"; havana_transcript "OTTMUST00000028462.1";
chr2	HAVANA	exon	24334578	24334743	0	-	.	gene_id "ENSMUSG00000026976.16"; transcript_id "ENSMUST00000136228.10"; gene_type "protein_coding"; gene_name "Pax8"; transcript_type "protein_coding"; transcript_name "Pax8-203"; exon_number 3; exon_id "ENSMUSE00001284528.2"; level 2; protein_id "ENSMUSP00000133316.3"; transcript_support_level "5"; mgi_id "MGI:97492"; tag "mRNA_end_NF"; tag "cds_end_NF"; tag "NAGNAG_splice_site"; havana_gene "OTTMUSG00000011957.1"; havana_transcript "OTTMUST00000028464.1";
chr2	HAVANA	CDS	24334578	24334743	0	-	2	gene_id "ENSMUSG00000026976.16"; transcript_id "ENSMUST00000136228.10"; gene_type "protein_coding"; gene_name "Pax8"; transcript_type "protein_coding"; transcript_name "Pax8-203"; exon_number 3; exon_id "ENSMUSE00001284528.2"; level 2; protein_id "ENSMUSP00000133316.3"; transcript_support_level "5"; mgi_id "MGI:97492"; tag "mRNA_end_NF"; tag "cds_end_NF"; tag "NAGNAG_splice_site"; havana_gene "OTTMUSG00000011957.1"; havana_transcript "OTTMUST00000028464.1";
chr2	HAVANA	exon	24334578	24334743	0	-	.	gene_id "ENSMUSG00000026976.16"; transcript_id "ENSMUST00000153535.2"; gene_type "protein_coding"; gene_name "Pax8"; transcript_type "protein_coding"; transcript_name "Pax8-207"; exon_number 2; exon_id "ENSMUSE00001284528.2"; level 2; protein_id "ENSMUSP00000120319.2"; transcript_support_level "3"; mgi_id "MGI:97492"; tag "mRNA_end_NF"; tag "cds_end_NF"; tag "alternative_5_UTR"; havana_gene "OTTMUSG00000011957.1"; havana_transcript "OTTMUST00000028465.1";
chr2	HAVANA	CDS	24334578	24334743	0	-	2	gene_id "ENSMUSG00000026976.16"; transcript_id "ENSMUST00000153535.2"; gene_type "protein_coding"; gene_name "Pax8"; transcript_type "protein_coding"; transcript_name "Pax8-207"; exon_number 2; exon_id "ENSMUSE00001284528.2"; level 2; protein_id "ENSMUSP00000120319.2"; transcript_support_level "3"; mgi_id "MGI:97492"; tag "mRNA_end_NF"; tag "cds_end_NF"; tag "alternative_5_UTR"; havana_gene "OTTMUSG00000011957.1"; havana_transcript "OTTMUST00000028465.1";
chr2	HAVANA	exon	24334578	24334743	0	-	.	gene_id "ENSMUSG00000026976.16"; transcript_id "ENSMUST00000133746.2"; gene_type "protein_coding"; gene_name "Pax8"; transcript_type "protein_coding_CDS_not_defined"; transcript_name "Pax8-202"; exon_number 2; exon_id "ENSMUSE00001244124.2"; level 2; transcript_support_level "2"; mgi_id "MGI:97492"; havana_gene "OTTMUSG00000011957.1"; havana_transcript "OTTMUST00000028466.1";
chr2	ENSEMBL_gcm37	exon	24334578	24334743	0.473107891632502	-	.	gene_id "ENSMUSG00000026976.16"; transcript_id "ENSMUSG00000026976.16_tx_4"; exon_id "chr2_24334578_24334743_-"; exonnum "3"; txlen "1629";
chr2	ENSEMBL_gcm37	exon	24334578	24334743	0.394112486906074	-	.	gene_id "ENSMUSG00000026976.16"; transcript_id "ENSMUSG00000026976.16_tx_5"; exon_id "chr2_24334578_24334743_-"; exonnum "3"; txlen "1422";
chr2	ENSEMBL_gcm37	exon	24334578	24334743	0.056029433002558	-	.	gene_id "ENSMUSG00000026976.16"; transcript_id "ENSMUSG00000026976.16_tx_7"; exon_id "chr2_24334578_24334743_-"; exonnum "4"; txlen "2868";
chr2	HAVANA	exon	24335665	24335912	0	-	.	gene_id "ENSMUSG00000026976.16"; transcript_id "ENSMUST00000133746.2"; gene_type "protein_coding"; gene_name "Pax8"; transcript_type "protein_coding_CDS_not_defined"; transcript_name "Pax8-202"; exon_number 1; exon_id "ENSMUSE00000749266.2"; level 2; transcript_support_level "2"; mgi_id "MGI:97492"; havana_gene "OTTMUSG00000011957.1"; havana_transcript "OTTMUST00000028466.1";
chr2	HAVANA	exon	24361897	24365192	0	-	.	gene_id "ENSMUSG00000026976.16"; transcript_id "ENSMUST00000152614.2"; gene_type "protein_coding"; gene_name "Pax8"; transcript_type "retained_intron"; transcript_name "Pax8-206"; exon_number 2; exon_id "ENSMUSE00000841472.2"; level 2; transcript_support_level "2"; mgi_id "MGI:97492"; havana_gene "OTTMUSG00000011957.1"; havana_transcript "OTTMUST00000028459.1";
chr2	HAVANA	transcript	24361897	24365586	0	-	.	gene_id "ENSMUSG00000026976.16"; transcript_id "ENSMUST00000152614.2"; gene_type "protein_coding"; gene_name "Pax8"; transcript_type "retained_intron"; transcript_name "Pax8-206"; level 2; transcript_support_level "2"; mgi_id "MGI:97492"; havana_gene "OTTMUSG00000011957.1"; havana_transcript "OTTMUST00000028459.1";
chr2	HAVANA	CDS	24365085	24365109	0	-	0	gene_id "ENSMUSG00000026976.16"; transcript_id "ENSMUST00000028355.11"; gene_type "protein_coding"; gene_name "Pax8"; transcript_type "protein_coding"; transcript_name "Pax8-201"; exon_number 2; exon_id "ENSMUSE00001316583.2"; level 2; protein_id "ENSMUSP00000028355.5"; transcript_support_level "1"; mgi_id "MGI:97492"; tag "basic"; tag "Ensembl_canonical"; tag "GENCODE_Primary"; tag "appris_principal_1"; tag "CCDS"; ccdsid "CCDS15738.1"; havana_gene "OTTMUSG00000011957.1"; havana_transcript "OTTMUST00000028458.1";
chr2	HAVANA	exon	24365085	24365109	0	-	.	gene_id "ENSMUSG00000026976.16"; transcript_id "ENSMUST00000149294.8"; gene_type "protein_coding"; gene_name "Pax8"; transcript_type "protein_coding"; transcript_name "Pax8-204"; exon_number 1; exon_id "ENSMUSE00000749142.2"; level 2; protein_id "ENSMUSP00000115194.3"; transcript_support_level "5"; mgi_id "MGI:97492"; tag "mRNA_end_NF"; tag "cds_end_NF"; tag "not_organism_supported"; havana_gene "OTTMUSG00000011957.1"; havana_transcript "OTTMUST00000028460.1";
chr2	HAVANA	CDS	24365085	24365109	0	-	0	gene_id "ENSMUSG00000026976.16"; transcript_id "ENSMUST00000149294.8"; gene_type "protein_coding"; gene_name "Pax8"; transcript_type "protein_coding"; transcript_name "Pax8-204"; exon_number 1; exon_id "ENSMUSE00000749142.2"; level 2; protein_id "ENSMUSP00000115194.3"; transcript_support_level "5"; mgi_id "MGI:97492"; tag "mRNA_end_NF"; tag "cds_end_NF"; tag "not_organism_supported"; havana_gene "OTTMUSG00000011957.1"; havana_transcript "OTTMUST00000028460.1";
chr2	HAVANA	CDS	24365085	24365109	0	-	0	gene_id "ENSMUSG00000026976.16"; transcript_id "ENSMUST00000153601.8"; gene_type "protein_coding"; gene_name "Pax8"; transcript_type "protein_coding"; transcript_name "Pax8-208"; exon_number 2; exon_id "ENSMUSE00001316583.2"; level 2; protein_id "ENSMUSP00000134343.4"; transcript_support_level "5"; mgi_id "MGI:97492"; tag "not_organism_supported"; tag "basic"; havana_gene "OTTMUSG00000011957.1"; havana_transcript "OTTMUST00000028462.1";
chr2	HAVANA	CDS	24365085	24365109	0	-	0	gene_id "ENSMUSG00000026976.16"; transcript_id "ENSMUST00000136228.10"; gene_type "protein_coding"; gene_name "Pax8"; transcript_type "protein_coding"; transcript_name "Pax8-203"; exon_number 2; exon_id "ENSMUSE00000941891.2"; level 2; protein_id "ENSMUSP00000133316.3"; transcript_support_level "5"; mgi_id "MGI:97492"; tag "mRNA_end_NF"; tag "cds_end_NF"; tag "NAGNAG_splice_site"; havana_gene "OTTMUSG00000011957.1"; havana_transcript "OTTMUST00000028464.1";
chr2	HAVANA	CDS	24365085	24365109	0	-	0	gene_id "ENSMUSG00000026976.16"; transcript_id "ENSMUST00000153535.2"; gene_type "protein_coding"; gene_name "Pax8"; transcript_type "protein_coding"; transcript_name "Pax8-207"; exon_number 1; exon_id "ENSMUSE00000745631.2"; level 2; protein_id "ENSMUSP00000120319.2"; transcript_support_level "3"; mgi_id "MGI:97492"; tag "mRNA_end_NF"; tag "cds_end_NF"; tag "alternative_5_UTR"; havana_gene "OTTMUSG00000011957.1"; havana_transcript "OTTMUST00000028465.1";
chr2	HAVANA	exon	24365085	24365187	0	-	.	gene_id "ENSMUSG00000026976.16"; transcript_id "ENSMUST00000136228.10"; gene_type "protein_coding"; gene_name "Pax8"; transcript_type "protein_coding"; transcript_name "Pax8-203"; exon_number 2; exon_id "ENSMUSE00000941891.2"; level 2; protein_id "ENSMUSP00000133316.3"; transcript_support_level "5"; mgi_id "MGI:97492"; tag "mRNA_end_NF"; tag "cds_end_NF"; tag "NAGNAG_splice_site"; havana_gene "OTTMUSG00000011957.1"; havana_transcript "OTTMUST00000028464.1";
chr2	HAVANA	exon	24365085	24365192	0	-	.	gene_id "ENSMUSG00000026976.16"; transcript_id "ENSMUST00000028355.11"; gene_type "protein_coding"; gene_name "Pax8"; transcript_type "protein_coding"; transcript_name "Pax8-201"; exon_number 2; exon_id "ENSMUSE00001316583.2"; level 2; protein_id "ENSMUSP00000028355.5"; transcript_support_level "1"; mgi_id "MGI:97492"; tag "basic"; tag "Ensembl_canonical"; tag "GENCODE_Primary"; tag "appris_principal_1"; tag "CCDS"; ccdsid "CCDS15738.1"; havana_gene "OTTMUSG00000011957.1"; havana_transcript "OTTMUST00000028458.1";
chr2	HAVANA	exon	24365085	24365192	0	-	.	gene_id "ENSMUSG00000026976.16"; transcript_id "ENSMUST00000153601.8"; gene_type "protein_coding"; gene_name "Pax8"; transcript_type "protein_coding"; transcript_name "Pax8-208"; exon_number 2; exon_id "ENSMUSE00001316583.2"; level 2; protein_id "ENSMUSP00000134343.4"; transcript_support_level "5"; mgi_id "MGI:97492"; tag "not_organism_supported"; tag "basic"; havana_gene "OTTMUSG00000011957.1"; havana_transcript "OTTMUST00000028462.1";
chr2	ENSEMBL_gcm37	exon	24365085	24365192	0.473107891632502	-	.	gene_id "ENSMUSG00000026976.16"; transcript_id "ENSMUSG00000026976.16_tx_4"; exon_id "chr2_24365085_24365192_-"; exonnum "2"; txlen "1629";
chr2	ENSEMBL_gcm37	exon	24365085	24365192	0.394112486906074	-	.	gene_id "ENSMUSG00000026976.16"; transcript_id "ENSMUSG00000026976.16_tx_5"; exon_id "chr2_24365085_24365192_-"; exonnum "2"; txlen "1422";
chr2	ENSEMBL_gcm37	exon	24365085	24365192	0.056029433002558	-	.	gene_id "ENSMUSG00000026976.16"; transcript_id "ENSMUSG00000026976.16_tx_7"; exon_id "chr2_24365085_24365192_-"; exonnum "3"; txlen "2868";
chr2	HAVANA	exon	24365085	24365227	0	-	.	gene_id "ENSMUSG00000026976.16"; transcript_id "ENSMUST00000153535.2"; gene_type "protein_coding"; gene_name "Pax8"; transcript_type "protein_coding"; transcript_name "Pax8-207"; exon_number 1; exon_id "ENSMUSE00000745631.2"; level 2; protein_id "ENSMUSP00000120319.2"; transcript_support_level "3"; mgi_id "MGI:97492"; tag "mRNA_end_NF"; tag "cds_end_NF"; tag "alternative_5_UTR"; havana_gene "OTTMUSG00000011957.1"; havana_transcript "OTTMUST00000028465.1";
chr2	HAVANA	start_codon	24365107	24365109	0	-	0	gene_id "ENSMUSG00000026976.16"; transcript_id "ENSMUST00000028355.11"; gene_type "protein_coding"; gene_name "Pax8"; transcript_type "protein_coding"; transcript_name "Pax8-201"; exon_number 2; exon_id "ENSMUSE00001316583.2"; level 2; protein_id "ENSMUSP00000028355.5"; transcript_support_level "1"; mgi_id "MGI:97492"; tag "basic"; tag "Ensembl_canonical"; tag "GENCODE_Primary"; tag "appris_principal_1"; tag "CCDS"; ccdsid "CCDS15738.1"; havana_gene "OTTMUSG00000011957.1"; havana_transcript "OTTMUST00000028458.1";
chr2	HAVANA	start_codon	24365107	24365109	0	-	0	gene_id "ENSMUSG00000026976.16"; transcript_id "ENSMUST00000149294.8"; gene_type "protein_coding"; gene_name "Pax8"; transcript_type "protein_coding"; transcript_name "Pax8-204"; exon_number 1; exon_id "ENSMUSE00000749142.2"; level 2; protein_id "ENSMUSP00000115194.3"; transcript_support_level "5"; mgi_id "MGI:97492"; tag "mRNA_end_NF"; tag "cds_end_NF"; tag "not_organism_supported"; havana_gene "OTTMUSG00000011957.1"; havana_transcript "OTTMUST00000028460.1";
chr2	HAVANA	start_codon	24365107	24365109	0	-	0	gene_id "ENSMUSG00000026976.16"; transcript_id "ENSMUST00000153601.8"; gene_type "protein_coding"; gene_name "Pax8"; transcript_type "protein_coding"; transcript_name "Pax8-208"; exon_number 2; exon_id "ENSMUSE00001316583.2"; level 2; protein_id "ENSMUSP00000134343.4"; transcript_support_level "5"; mgi_id "MGI:97492"; tag "not_organism_supported"; tag "basic"; havana_gene "OTTMUSG00000011957.1"; havana_transcript "OTTMUST00000028462.1";
chr2	HAVANA	start_codon	24365107	24365109	0	-	0	gene_id "ENSMUSG00000026976.16"; transcript_id "ENSMUST00000136228.10"; gene_type "protein_coding"; gene_name "Pax8"; transcript_type "protein_coding"; transcript_name "Pax8-203"; exon_number 2; exon_id "ENSMUSE00000941891.2"; level 2; protein_id "ENSMUSP00000133316.3"; transcript_support_level "5"; mgi_id "MGI:97492"; tag "mRNA_end_NF"; tag "cds_end_NF"; tag "NAGNAG_splice_site"; havana_gene "OTTMUSG00000011957.1"; havana_transcript "OTTMUST00000028464.1";
chr2	HAVANA	start_codon	24365107	24365109	0	-	0	gene_id "ENSMUSG00000026976.16"; transcript_id "ENSMUST00000153535.2"; gene_type "protein_coding"; gene_name "Pax8"; transcript_type "protein_coding"; transcript_name "Pax8-207"; exon_number 1; exon_id "ENSMUSE00000745631.2"; level 2; protein_id "ENSMUSP00000120319.2"; transcript_support_level "3"; mgi_id "MGI:97492"; tag "mRNA_end_NF"; tag "cds_end_NF"; tag "alternative_5_UTR"; havana_gene "OTTMUSG00000011957.1"; havana_transcript "OTTMUST00000028465.1";
chr2	HAVANA	UTR	24365110	24365187	0	-	.	gene_id "ENSMUSG00000026976.16"; transcript_id "ENSMUST00000136228.10"; gene_type "protein_coding"; gene_name "Pax8"; transcript_type "protein_coding"; transcript_name "Pax8-203"; exon_number 2; exon_id "ENSMUSE00000941891.2"; level 2; protein_id "ENSMUSP00000133316.3"; transcript_support_level "5"; mgi_id "MGI:97492"; tag "mRNA_end_NF"; tag "cds_end_NF"; tag "NAGNAG_splice_site"; havana_gene "OTTMUSG00000011957.1"; havana_transcript "OTTMUST00000028464.1";
chr2	HAVANA	UTR	24365110	24365192	0	-	.	gene_id "ENSMUSG00000026976.16"; transcript_id "ENSMUST00000028355.11"; gene_type "protein_coding"; gene_name "Pax8"; transcript_type "protein_coding"; transcript_name "Pax8-201"; exon_number 2; exon_id "ENSMUSE00001316583.2"; level 2; protein_id "ENSMUSP00000028355.5"; transcript_support_level "1"; mgi_id "MGI:97492"; tag "basic"; tag "Ensembl_canonical"; tag "GENCODE_Primary"; tag "appris_principal_1"; tag "CCDS"; ccdsid "CCDS15738.1"; havana_gene "OTTMUSG00000011957.1"; havana_transcript "OTTMUST00000028458.1";
chr2	HAVANA	UTR	24365110	24365192	0	-	.	gene_id "ENSMUSG00000026976.16"; transcript_id "ENSMUST00000153601.8"; gene_type "protein_coding"; gene_name "Pax8"; transcript_type "protein_coding"; transcript_name "Pax8-208"; exon_number 2; exon_id "ENSMUSE00001316583.2"; level 2; protein_id "ENSMUSP00000134343.4"; transcript_support_level "5"; mgi_id "MGI:97492"; tag "not_organism_supported"; tag "basic"; havana_gene "OTTMUSG00000011957.1"; havana_transcript "OTTMUST00000028462.1";
chr2	HAVANA	UTR	24365110	24365227	0	-	.	gene_id "ENSMUSG00000026976.16"; transcript_id "ENSMUST00000153535.2"; gene_type "protein_coding"; gene_name "Pax8"; transcript_type "protein_coding"; transcript_name "Pax8-207"; exon_number 1; exon_id "ENSMUSE00000745631.2"; level 2; protein_id "ENSMUSP00000120319.2"; transcript_support_level "3"; mgi_id "MGI:97492"; tag "mRNA_end_NF"; tag "cds_end_NF"; tag "alternative_5_UTR"; havana_gene "OTTMUSG00000011957.1"; havana_transcript "OTTMUST00000028465.1";
chr2	HAVANA	exon	24365497	24365576	0	-	.	gene_id "ENSMUSG00000026976.16"; transcript_id "ENSMUST00000153601.8"; gene_type "protein_coding"; gene_name "Pax8"; transcript_type "protein_coding"; transcript_name "Pax8-208"; exon_number 1; exon_id "ENSMUSE00000756049.2"; level 2; protein_id "ENSMUSP00000134343.4"; transcript_support_level "5"; mgi_id "MGI:97492"; tag "not_organism_supported"; tag "basic"; havana_gene "OTTMUSG00000011957.1"; havana_transcript "OTTMUST00000028462.1";
chr2	HAVANA	UTR	24365497	24365576	0	-	.	gene_id "ENSMUSG00000026976.16"; transcript_id "ENSMUST00000153601.8"; gene_type "protein_coding"; gene_name "Pax8"; transcript_type "protein_coding"; transcript_name "Pax8-208"; exon_number 1; exon_id "ENSMUSE00000756049.2"; level 2; protein_id "ENSMUSP00000134343.4"; transcript_support_level "5"; mgi_id "MGI:97492"; tag "not_organism_supported"; tag "basic"; havana_gene "OTTMUSG00000011957.1"; havana_transcript "OTTMUST00000028462.1";
chr2	HAVANA	exon	24365497	24365586	0	-	.	gene_id "ENSMUSG00000026976.16"; transcript_id "ENSMUST00000136228.10"; gene_type "protein_coding"; gene_name "Pax8"; transcript_type "protein_coding"; transcript_name "Pax8-203"; exon_number 1; exon_id "ENSMUSE00000269380.3"; level 2; protein_id "ENSMUSP00000133316.3"; transcript_support_level "5"; mgi_id "MGI:97492"; tag "mRNA_end_NF"; tag "cds_end_NF"; tag "NAGNAG_splice_site"; havana_gene "OTTMUSG00000011957.1"; havana_transcript "OTTMUST00000028464.1";
chr2	HAVANA	UTR	24365497	24365586	0	-	.	gene_id "ENSMUSG00000026976.16"; transcript_id "ENSMUST00000136228.10"; gene_type "protein_coding"; gene_name "Pax8"; transcript_type "protein_coding"; transcript_name "Pax8-203"; exon_number 1; exon_id "ENSMUSE00000269380.3"; level 2; protein_id "ENSMUSP00000133316.3"; transcript_support_level "5"; mgi_id "MGI:97492"; tag "mRNA_end_NF"; tag "cds_end_NF"; tag "NAGNAG_splice_site"; havana_gene "OTTMUSG00000011957.1"; havana_transcript "OTTMUST00000028464.1";
chr2	HAVANA	exon	24365497	24365586	0	-	.	gene_id "ENSMUSG00000026976.16"; transcript_id "ENSMUST00000152614.2"; gene_type "protein_coding"; gene_name "Pax8"; transcript_type "retained_intron"; transcript_name "Pax8-206"; exon_number 1; exon_id "ENSMUSE00000269380.3"; level 2; transcript_support_level "2"; mgi_id "MGI:97492"; havana_gene "OTTMUSG00000011957.1"; havana_transcript "OTTMUST00000028459.1";
chr2	HAVANA	exon	24365497	24365611	0	-	.	gene_id "ENSMUSG00000026976.16"; transcript_id "ENSMUST00000028355.11"; gene_type "protein_coding"; gene_name "Pax8"; transcript_type "protein_coding"; transcript_name "Pax8-201"; exon_number 1; exon_id "ENSMUSE00000801680.2"; level 2; protein_id "ENSMUSP00000028355.5"; transcript_support_level "1"; mgi_id "MGI:97492"; tag "basic"; tag "Ensembl_canonical"; tag "GENCODE_Primary"; tag "appris_principal_1"; tag "CCDS"; ccdsid "CCDS15738.1"; havana_gene "OTTMUSG00000011957.1"; havana_transcript "OTTMUST00000028458.1";
chr2	HAVANA	UTR	24365497	24365611	0	-	.	gene_id "ENSMUSG00000026976.16"; transcript_id "ENSMUST00000028355.11"; gene_type "protein_coding"; gene_name "Pax8"; transcript_type "protein_coding"; transcript_name "Pax8-201"; exon_number 1; exon_id "ENSMUSE00000801680.2"; level 2; protein_id "ENSMUSP00000028355.5"; transcript_support_level "1"; mgi_id "MGI:97492"; tag "basic"; tag "Ensembl_canonical"; tag "GENCODE_Primary"; tag "appris_principal_1"; tag "CCDS"; ccdsid "CCDS15738.1"; havana_gene "OTTMUSG00000011957.1"; havana_transcript "OTTMUST00000028458.1";
chr2	sragcm37_mid	exon	24365497	24366735	0.056029433002558	-	.	gene_id "ENSMUSG00000026976.16"; transcript_id "ENSMUSG00000026976.16_tx_7"; exon_id "chr2_24365497_24366735_-"; exonnum "2"; txlen "2868";
chr2	sragcm37_ss	exon	24370087	24370227	0.473107891632502	-	.	gene_id "ENSMUSG00000026976.16"; transcript_id "ENSMUSG00000026976.16_tx_4"; exon_id "chr2_24370087_24370227_-"; exonnum "1"; txlen "1629";
chr2	sragcm37_ss	exon	24370087	24370227	0.394112486906074	-	.	gene_id "ENSMUSG00000026976.16"; transcript_id "ENSMUSG00000026976.16_tx_5"; exon_id "chr2_24370087_24370227_-"; exonnum "1"; txlen "1422";
chr2	sragcm37_ss	exon	24370087	24370227	0.056029433002558	-	.	gene_id "ENSMUSG00000026976.16"; transcript_id "ENSMUSG00000026976.16_tx_7"; exon_id "chr2_24370087_24370227_-"; exonnum "1"; txlen "2868";
chr2	HAVANA	exon	24402701	24402826	0	-	.	gene_id "ENSMUSG00000123863.1"; transcript_id "ENSMUST00000260572.1"; gene_type "lncRNA"; gene_name "ENSMUSG00000123863"; transcript_type "lncRNA"; transcript_name "ENSMUST00000260572"; exon_number 3; exon_id "ENSMUSE00001517559.1"; level 2; tag "basic"; tag "Ensembl_canonical"; tag "GENCODE_Primary"; tag "TAGENE";
chr2	HAVANA	gene	24402701	24411811	0	-	.	gene_id "ENSMUSG00000123863.1"; gene_type "lncRNA"; gene_name "ENSMUSG00000123863"; level 2;
chr2	HAVANA	transcript	24402701	24411811	0	-	.	gene_id "ENSMUSG00000123863.1"; transcript_id "ENSMUST00000260572.1"; gene_type "lncRNA"; gene_name "ENSMUSG00000123863"; transcript_type "lncRNA"; transcript_name "ENSMUST00000260572"; level 2; tag "basic"; tag "Ensembl_canonical"; tag "GENCODE_Primary"; tag "TAGENE";
chr2	HAVANA	exon	24410518	24410830	0	-	.	gene_id "ENSMUSG00000123863.1"; transcript_id "ENSMUST00000260572.1"; gene_type "lncRNA"; gene_name "ENSMUSG00000123863"; transcript_type "lncRNA"; transcript_name "ENSMUST00000260572"; exon_number 2; exon_id "ENSMUSE00001517560.1"; level 2; tag "basic"; tag "Ensembl_canonical"; tag "GENCODE_Primary"; tag "TAGENE";
chr2	HAVANA	exon	24411765	24411811	0	-	.	gene_id "ENSMUSG00000123863.1"; transcript_id "ENSMUST00000260572.1"; gene_type "lncRNA"; gene_name "ENSMUSG00000123863"; transcript_type "lncRNA"; transcript_name "ENSMUST00000260572"; exon_number 1; exon_id "ENSMUSE00001517561.1"; level 2; tag "basic"; tag "Ensembl_canonical"; tag "GENCODE_Primary"; tag "TAGENE";
chr2	sragcm37_es	exon	24415790	24416243	0.17624363795228	-	.	gene_id "ENSMUSG00000085330.2"; transcript_id "ENSMUSG00000085330.2_tx_2"; exon_id "chr2_24415790_24416243_-"; exonnum "2"; txlen "618";
chr2	sragcm37_es	exon	24415790	24416243	0.0370764630671625	-	.	gene_id "ENSMUSG00000085330.2"; transcript_id "ENSMUSG00000085330.2_tx_4"; exon_id "chr2_24415790_24416243_-"; exonnum "3"; txlen "805";
chr2	sragcm37_es	exon	24415790	24416243	0.0193114270932269	-	.	gene_id "ENSMUSG00000085330.2"; transcript_id "ENSMUSG00000085330.2_tx_5"; exon_id "chr2_24415790_24416243_-"; exonnum "2"; txlen "501";
chr2	sragcm37_mid	exon	24431131	24431177	0.0193114270932269	-	.	gene_id "ENSMUSG00000085330.2"; transcript_id "ENSMUSG00000085330.2_tx_5"; exon_id "chr2_24431131_24431177_-"; exonnum "1"; txlen "501";
chr2	HAVANA	exon	24435504	24435644	0	-	.	gene_id "ENSMUSG00000085330.2"; transcript_id "ENSMUST00000155475.2"; gene_type "lncRNA"; gene_name "Gm13417"; transcript_type "lncRNA"; transcript_name "Gm13417-201"; exon_number 4; exon_id "ENSMUSE00000820907.2"; level 2; transcript_support_level "2"; mgi_id "MGI:3652159"; tag "basic"; tag "Ensembl_canonical"; tag "GENCODE_Primary"; havana_gene "OTTMUSG00000012009.1"; havana_transcript "OTTMUST00000028475.1";
chr2	ENSEMBL_gcm37	exon	24435504	24435644	0.0505070325011287	-	.	gene_id "ENSMUSG00000085330.2"; transcript_id "ENSMUSG00000085330.2_tx_3"; exon_id "chr2_24435504_24435644_-"; exonnum "4"; txlen "609";
chr2	ENSEMBL_gcm37	exon	24435504	24435644	0.00227001973506352	-	.	gene_id "ENSMUSG00000085330.2"; transcript_id "ENSMUSG00000085330.2_tx_6"; exon_id "chr2_24435504_24435644_-"; exonnum "4"; txlen "648";
chr2	HAVANA	gene	24435504	24456709	0	-	.	gene_id "ENSMUSG00000085330.2"; gene_type "lncRNA"; gene_name "Gm13417"; level 2; mgi_id "MGI:3652159"; havana_gene "OTTMUSG00000012009.1";
chr2	HAVANA	transcript	24435504	24456709	0	-	.	gene_id "ENSMUSG00000085330.2"; transcript_id "ENSMUST00000155475.2"; gene_type "lncRNA"; gene_name "Gm13417"; transcript_type "lncRNA"; transcript_name "Gm13417-201"; level 2; transcript_support_level "2"; mgi_id "MGI:3652159"; tag "basic"; tag "Ensembl_canonical"; tag "GENCODE_Primary"; havana_gene "OTTMUSG00000012009.1"; havana_transcript "OTTMUST00000028475.1";
chr2	HAVANA	exon	24436041	24436157	0	-	.	gene_id "ENSMUSG00000085330.2"; transcript_id "ENSMUST00000155475.2"; gene_type "lncRNA"; gene_name "Gm13417"; transcript_type "lncRNA"; transcript_name "Gm13417-201"; exon_number 3; exon_id "ENSMUSE00000796551.2"; level 2; transcript_support_level "2"; mgi_id "MGI:3652159"; tag "basic"; tag "Ensembl_canonical"; tag "GENCODE_Primary"; havana_gene "OTTMUSG00000012009.1"; havana_transcript "OTTMUST00000028475.1";
chr2	ENSEMBL_gcm37	exon	24436041	24436157	0.0505070325011287	-	.	gene_id "ENSMUSG00000085330.2"; transcript_id "ENSMUSG00000085330.2_tx_3"; exon_id "chr2_24436041_24436157_-"; exonnum "3"; txlen "609";
chr2	ENSEMBL_gcm37	exon	24436041	24436157	0.00227001973506352	-	.	gene_id "ENSMUSG00000085330.2"; transcript_id "ENSMUSG00000085330.2_tx_6"; exon_id "chr2_24436041_24436157_-"; exonnum "3"; txlen "648";
chr2	sragcm37_mid	exon	24441195	24441381	0.0505070325011287	-	.	gene_id "ENSMUSG00000085330.2"; transcript_id "ENSMUSG00000085330.2_tx_3"; exon_id "chr2_24441195_24441381_-"; exonnum "2"; txlen "609";
chr2	sragcm37_mid	exon	24441195	24441381	0.0370764630671625	-	.	gene_id "ENSMUSG00000085330.2"; transcript_id "ENSMUSG00000085330.2_tx_4"; exon_id "chr2_24441195_24441381_-"; exonnum "2"; txlen "805";
chr2	sragcm37_mid	exon	24441195	24441420	0.00227001973506352	-	.	gene_id "ENSMUSG00000085330.2"; transcript_id "ENSMUSG00000085330.2_tx_6"; exon_id "chr2_24441195_24441420_-"; exonnum "2"; txlen "648";
chr2	HAVANA	exon	24451173	24451283	0	-	.	gene_id "ENSMUSG00000085330.2"; transcript_id "ENSMUST00000155475.2"; gene_type "lncRNA"; gene_name "Gm13417"; transcript_type "lncRNA"; transcript_name "Gm13417-201"; exon_number 2; exon_id "ENSMUSE00000786437.2"; level 2; transcript_support_level "2"; mgi_id "MGI:3652159"; tag "basic"; tag "Ensembl_canonical"; tag "GENCODE_Primary"; havana_gene "OTTMUSG00000012009.1"; havana_transcript "OTTMUST00000028475.1";
chr2	HAVANA	exon	24456546	24456709	0	-	.	gene_id "ENSMUSG00000085330.2"; transcript_id "ENSMUST00000155475.2"; gene_type "lncRNA"; gene_name "Gm13417"; transcript_type "lncRNA"; transcript_name "Gm13417-201"; exon_number 1; exon_id "ENSMUSE00000823157.2"; level 2; transcript_support_level "2"; mgi_id "MGI:3652159"; tag "basic"; tag "Ensembl_canonical"; tag "GENCODE_Primary"; havana_gene "OTTMUSG00000012009.1"; havana_transcript "OTTMUST00000028475.1";
chr2	ENSEMBL_gcm37	exon	24456546	24456709	0.17624363795228	-	.	gene_id "ENSMUSG00000085330.2"; transcript_id "ENSMUSG00000085330.2_tx_2"; exon_id "chr2_24456546_24456709_-"; exonnum "1"; txlen "618";
chr2	ENSEMBL_gcm37	exon	24456546	24456709	0.0505070325011287	-	.	gene_id "ENSMUSG00000085330.2"; transcript_id "ENSMUSG00000085330.2_tx_3"; exon_id "chr2_24456546_24456709_-"; exonnum "1"; txlen "609";
chr2	ENSEMBL_gcm37	exon	24456546	24456709	0.0370764630671625	-	.	gene_id "ENSMUSG00000085330.2"; transcript_id "ENSMUSG00000085330.2_tx_4"; exon_id "chr2_24456546_24456709_-"; exonnum "1"; txlen "805";
chr2	ENSEMBL_gcm37	exon	24456546	24456709	0.00227001973506352	-	.	gene_id "ENSMUSG00000085330.2"; transcript_id "ENSMUSG00000085330.2_tx_6"; exon_id "chr2_24456546_24456709_-"; exonnum "1"; txlen "648";
chr2	HAVANA	gene	24482914	24484525	0	-	.	gene_id "ENSMUSG00000084241.2"; gene_type "processed_pseudogene"; gene_name "Gm13416"; level 2; mgi_id "MGI:3652158"; havana_gene "OTTMUSG00000012008.1";
chr2	HAVANA	transcript	24482914	24484525	0	-	.	gene_id "ENSMUSG00000084241.2"; transcript_id "ENSMUST00000117264.2"; gene_type "processed_pseudogene"; gene_name "Gm13416"; transcript_type "processed_pseudogene"; transcript_name "Gm13416-201"; level 2; transcript_support_level "NA"; mgi_id "MGI:3652158"; ont "PGO:0000004"; tag "basic"; tag "Ensembl_canonical"; tag "GENCODE_Primary"; havana_gene "OTTMUSG00000012008.1"; havana_transcript "OTTMUST00000028474.1";
chr2	HAVANA	exon	24482914	24484525	0	-	.	gene_id "ENSMUSG00000084241.2"; transcript_id "ENSMUST00000117264.2"; gene_type "processed_pseudogene"; gene_name "Gm13416"; transcript_type "processed_pseudogene"; transcript_name "Gm13416-201"; exon_number 1; exon_id "ENSMUSE00000717791.2"; level 2; transcript_support_level "NA"; mgi_id "MGI:3652158"; ont "PGO:0000004"; tag "basic"; tag "Ensembl_canonical"; tag "GENCODE_Primary"; havana_gene "OTTMUSG00000012008.1"; havana_transcript "OTTMUST00000028474.1";
chr2	HAVANA	UTR	24493899	24496584	0	-	.	gene_id "ENSMUSG00000004113.20"; transcript_id "ENSMUST00000070864.14"; gene_type "protein_coding"; gene_name "Cacna1b"; transcript_type "protein_coding"; transcript_name "Cacna1b-202"; exon_number 46; exon_id "ENSMUSE00000767920.2"; level 2; protein_id "ENSMUSP00000063236.8"; transcript_support_level "5"; mgi_id "MGI:88296"; tag "dotter_confirmed"; tag "non_canonical_U12"; tag "basic"; tag "CCDS"; ccdsid "CCDS15739.1"; havana_gene "OTTMUSG00000012011.1"; havana_transcript "OTTMUST00000028477.1";
chr2	HAVANA	exon	24493899	24497112	0	-	.	gene_id "ENSMUSG00000004113.20"; transcript_id "ENSMUST00000070864.14"; gene_type "protein_coding"; gene_name "Cacna1b"; transcript_type "protein_coding"; transcript_name "Cacna1b-202"; exon_number 46; exon_id "ENSMUSE00000767920.2"; level 2; protein_id "ENSMUSP00000063236.8"; transcript_support_level "5"; mgi_id "MGI:88296"; tag "dotter_confirmed"; tag "non_canonical_U12"; tag "basic"; tag "CCDS"; ccdsid "CCDS15739.1"; havana_gene "OTTMUSG00000012011.1"; havana_transcript "OTTMUST00000028477.1";
chr2	HAVANA	gene	24493899	24653164	0	-	.	gene_id "ENSMUSG00000004113.20"; gene_type "protein_coding"; gene_name "Cacna1b"; level 2; mgi_id "MGI:88296"; havana_gene "OTTMUSG00000012011.1";
chr2	HAVANA	transcript	24493899	24653164	0	-	.	gene_id "ENSMUSG00000004113.20"; transcript_id "ENSMUST00000070864.14"; gene_type "protein_coding"; gene_name "Cacna1b"; transcript_type "protein_coding"; transcript_name "Cacna1b-202"; level 2; protein_id "ENSMUSP00000063236.8"; transcript_support_level "5"; mgi_id "MGI:88296"; tag "dotter_confirmed"; tag "non_canonical_U12"; tag "basic"; tag "CCDS"; ccdsid "CCDS15739.1"; havana_gene "OTTMUSG00000012011.1"; havana_transcript "OTTMUST00000028477.1";
chr2	HAVANA	UTR	24493906	24496584	0	-	.	gene_id "ENSMUSG00000004113.20"; transcript_id "ENSMUST00000102939.9"; gene_type "protein_coding"; gene_name "Cacna1b"; transcript_type "protein_coding"; transcript_name "Cacna1b-203"; exon_number 47; exon_id "ENSMUSE00000660816.3"; level 2; protein_id "ENSMUSP00000100003.3"; transcript_support_level "5"; mgi_id "MGI:88296"; tag "non_canonical_U12"; tag "not_organism_supported"; tag "basic"; tag "appris_alternative_2"; havana_gene "OTTMUSG00000012011.1"; havana_transcript "OTTMUST00000029153.1";
chr2	HAVANA	exon	24493906	24497112	0	-	.	gene_id "ENSMUSG00000004113.20"; transcript_id "ENSMUST00000102939.9"; gene_type "protein_coding"; gene_name "Cacna1b"; transcript_type "protein_coding"; transcript_name "Cacna1b-203"; exon_number 47; exon_id "ENSMUSE00000660816.3"; level 2; protein_id "ENSMUSP00000100003.3"; transcript_support_level "5"; mgi_id "MGI:88296"; tag "non_canonical_U12"; tag "not_organism_supported"; tag "basic"; tag "appris_alternative_2"; havana_gene "OTTMUSG00000012011.1"; havana_transcript "OTTMUST00000029153.1";
chr2	ENSEMBL_gcm37	exon	24493906	24497112	5.28677423940934	-	.	gene_id "ENSMUSG00000004113.20"; transcript_id "ENSMUSG00000004113.20_tx_10"; exon_id "chr2_24493906_24497112_-"; exonnum "48"; txlen "9880";
chr2	ENSEMBL_gcm37	exon	24493906	24497112	5.1476841719452	-	.	gene_id "ENSMUSG00000004113.20"; transcript_id "ENSMUSG00000004113.20_tx_11"; exon_id "chr2_24493906_24497112_-"; exonnum "48"; txlen "9877";
chr2	ENSEMBL_gcm37	exon	24493906	24497112	1.85193373428817	-	.	gene_id "ENSMUSG00000004113.20"; transcript_id "ENSMUSG00000004113.20_tx_14"; exon_id "chr2_24493906_24497112_-"; exonnum "46"; txlen "9717";
chr2	ENSEMBL_gcm37	exon	24493906	24497112	1.82192209685809	-	.	gene_id "ENSMUSG00000004113.20"; transcript_id "ENSMUSG00000004113.20_tx_15"; exon_id "chr2_24493906_24497112_-"; exonnum "46"; txlen "9720";
chr2	ENSEMBL_gcm37	exon	24493906	24497112	1.45184545887966	-	.	gene_id "ENSMUSG00000004113.20"; transcript_id "ENSMUSG00000004113.20_tx_16"; exon_id "chr2_24493906_24497112_-"; exonnum "47"; txlen "9780";
chr2	ENSEMBL_gcm37	exon	24493906	24497112	1.39591533073542	-	.	gene_id "ENSMUSG00000004113.20"; transcript_id "ENSMUSG00000004113.20_tx_17"; exon_id "chr2_24493906_24497112_-"; exonnum "47"; txlen "9783";
chr2	ENSEMBL_gcm37	exon	24493906	24497112	1.19083879002974	-	.	gene_id "ENSMUSG00000004113.20"; transcript_id "ENSMUSG00000004113.20_tx_18"; exon_id "chr2_24493906_24497112_-"; exonnum "6"; txlen "4031";
chr2	ENSEMBL_gcm37	exon	24493906	24497112	0.441858696354277	-	.	gene_id "ENSMUSG00000004113.20"; transcript_id "ENSMUSG00000004113.20_tx_27"; exon_id "chr2_24493906_24497112_-"; exonnum "6"; txlen "4001";
chr2	ENSEMBL_gcm37	exon	24493906	24497112	0.389098640726167	-	.	gene_id "ENSMUSG00000004113.20"; transcript_id "ENSMUSG00000004113.20_tx_28"; exon_id "chr2_24493906_24497112_-"; exonnum "47"; txlen "9814";
chr2	ENSEMBL_gcm37	exon	24493906	24497112	0.358836055717536	-	.	gene_id "ENSMUSG00000004113.20"; transcript_id "ENSMUSG00000004113.20_tx_31"; exon_id "chr2_24493906_24497112_-"; exonnum "48"; txlen "9877";
chr2	ENSEMBL_gcm37	exon	24493906	24497112	0.32435854127132	-	.	gene_id "ENSMUSG00000004113.20"; transcript_id "ENSMUSG00000004113.20_tx_35"; exon_id "chr2_24493906_24497112_-"; exonnum "44"; txlen "9421";
chr2	ENSEMBL_gcm37	exon	24493906	24497112	0.32435854127132	-	.	gene_id "ENSMUSG00000004113.20"; transcript_id "ENSMUSG00000004113.20_tx_36"; exon_id "chr2_24493906_24497112_-"; exonnum "44"; txlen "9418";
chr2	ENSEMBL_gcm37	exon	24493906	24497112	0.320590074495366	-	.	gene_id "ENSMUSG00000004113.20"; transcript_id "ENSMUSG00000004113.20_tx_38"; exon_id "chr2_24493906_24497112_-"; exonnum "48"; txlen "9911";
chr2	ENSEMBL_gcm37	exon	24493906	24497112	0.319328925763225	-	.	gene_id "ENSMUSG00000004113.20"; transcript_id "ENSMUSG00000004113.20_tx_39"; exon_id "chr2_24493906_24497112_-"; exonnum "47"; txlen "9817";
chr2	ENSEMBL_gcm37	exon	24493906	24497112	0.31566416183097	-	.	gene_id "ENSMUSG00000004113.20"; transcript_id "ENSMUSG00000004113.20_tx_40"; exon_id "chr2_24493906_24497112_-"; exonnum "49"; txlen "9974";
chr2	ENSEMBL_gcm37	exon	24493906	24497112	0.299726204636388	-	.	gene_id "ENSMUSG00000004113.20"; transcript_id "ENSMUSG00000004113.20_tx_42"; exon_id "chr2_24493906_24497112_-"; exonnum "43"; txlen "9324";
chr2	ENSEMBL_gcm37	exon	24493906	24497112	0.299726204636388	-	.	gene_id "ENSMUSG00000004113.20"; transcript_id "ENSMUSG00000004113.20_tx_43"; exon_id "chr2_24493906_24497112_-"; exonnum "43"; txlen "9321";
chr2	ENSEMBL_gcm37	exon	24493906	24497112	0.289066340754595	-	.	gene_id "ENSMUSG00000004113.20"; transcript_id "ENSMUSG00000004113.20_tx_45"; exon_id "chr2_24493906_24497112_-"; exonnum "48"; txlen "9880";
chr2	ENSEMBL_gcm37	exon	24493906	24497112	0.276508300041508	-	.	gene_id "ENSMUSG00000004113.20"; transcript_id "ENSMUSG00000004113.20_tx_48"; exon_id "chr2_24493906_24497112_-"; exonnum "48"; txlen "9914";
chr2	ENSEMBL_gcm37	exon	24493906	24497112	0.271582387377112	-	.	gene_id "ENSMUSG00000004113.20"; transcript_id "ENSMUSG00000004113.20_tx_49"; exon_id "chr2_24493906_24497112_-"; exonnum "49"; txlen "9977";
chr2	ENSEMBL_gcm37	exon	24493906	24497112	0.248501924002121	-	.	gene_id "ENSMUSG00000004113.20"; transcript_id "ENSMUSG00000004113.20_tx_51"; exon_id "chr2_24493906_24497112_-"; exonnum "46"; txlen "9679";
chr2	ENSEMBL_gcm37	exon	24493906	24497112	0.248501924002121	-	.	gene_id "ENSMUSG00000004113.20"; transcript_id "ENSMUSG00000004113.20_tx_52"; exon_id "chr2_24493906_24497112_-"; exonnum "46"; txlen "9676";
chr2	ENSEMBL_gcm37	exon	24493906	24497112	0.237829113229263	-	.	gene_id "ENSMUSG00000004113.20"; transcript_id "ENSMUSG00000004113.20_tx_53"; exon_id "chr2_24493906_24497112_-"; exonnum "45"; txlen "9582";
chr2	ENSEMBL_gcm37	exon	24493906	24497112	0.237829113229263	-	.	gene_id "ENSMUSG00000004113.20"; transcript_id "ENSMUSG00000004113.20_tx_54"; exon_id "chr2_24493906_24497112_-"; exonnum "45"; txlen "9579";
chr2	ENSEMBL_gcm37	exon	24493906	24497112	0.17075441419627	-	.	gene_id "ENSMUSG00000004113.20"; transcript_id "ENSMUSG00000004113.20_tx_59"; exon_id "chr2_24493906_24497112_-"; exonnum "47"; txlen "9742";
chr2	ENSEMBL_gcm37	exon	24493906	24497112	6.52891166107995	-	.	gene_id "ENSMUSG00000004113.20"; transcript_id "ENSMUSG00000004113.20_tx_6"; exon_id "chr2_24493906_24497112_-"; exonnum "47"; txlen "9817";
chr2	ENSEMBL_gcm37	exon	24493906	24497112	0.17075441419627	-	.	gene_id "ENSMUSG00000004113.20"; transcript_id "ENSMUSG00000004113.20_tx_60"; exon_id "chr2_24493906_24497112_-"; exonnum "47"; txlen "9739";
chr2	ENSEMBL_gcm37	exon	24493906	24497112	0.162544440083968	-	.	gene_id "ENSMUSG00000004113.20"; transcript_id "ENSMUSG00000004113.20_tx_63"; exon_id "chr2_24493906_24497112_-"; exonnum "46"; txlen "9645";
chr2	ENSEMBL_gcm37	exon	24493906	24497112	0.162544440083968	-	.	gene_id "ENSMUSG00000004113.20"; transcript_id "ENSMUSG00000004113.20_tx_64"; exon_id "chr2_24493906_24497112_-"; exonnum "46"; txlen "9642";
chr2	ENSEMBL_gcm37	exon	24493906	24497112	0.153188897196829	-	.	gene_id "ENSMUSG00000004113.20"; transcript_id "ENSMUSG00000004113.20_tx_66"; exon_id "chr2_24493906_24497112_-"; exonnum "45"; txlen "9408";
chr2	ENSEMBL_gcm37	exon	24493906	24497112	0.153188897196829	-	.	gene_id "ENSMUSG00000004113.20"; transcript_id "ENSMUSG00000004113.20_tx_67"; exon_id "chr2_24493906_24497112_-"; exonnum "45"; txlen "9405";
chr2	ENSEMBL_gcm37	exon	24493906	24497112	0.153188897196829	-	.	gene_id "ENSMUSG00000004113.20"; transcript_id "ENSMUSG00000004113.20_tx_68"; exon_id "chr2_24493906_24497112_-"; exonnum "46"; txlen "9492";
chr2	ENSEMBL_gcm37	exon	24493906	24497112	0.153188897196829	-	.	gene_id "ENSMUSG00000004113.20"; transcript_id "ENSMUSG00000004113.20_tx_69"; exon_id "chr2_24493906_24497112_-"; exonnum "46"; txlen "9489";
chr2	ENSEMBL_gcm37	exon	24493906	24497112	6.35006351608296	-	.	gene_id "ENSMUSG00000004113.20"; transcript_id "ENSMUSG00000004113.20_tx_7"; exon_id "chr2_24493906_24497112_-"; exonnum "47"; txlen "9814";
chr2	ENSEMBL_gcm37	exon	24493906	24497112	0.117732269701431	-	.	gene_id "ENSMUSG00000004113.20"; transcript_id "ENSMUSG00000004113.20_tx_86"; exon_id "chr2_24493906_24497112_-"; exonnum "46"; txlen "9685";
chr2	ENSEMBL_gcm37	exon	24493906	24497112	0.117732269701431	-	.	gene_id "ENSMUSG00000004113.20"; transcript_id "ENSMUSG00000004113.20_tx_87"; exon_id "chr2_24493906_24497112_-"; exonnum "46"; txlen "9682";
chr2	ENSEMBL_gcm37	exon	24493906	24497112	0.117732269701431	-	.	gene_id "ENSMUSG00000004113.20"; transcript_id "ENSMUSG00000004113.20_tx_88"; exon_id "chr2_24493906_24497112_-"; exonnum "45"; txlen "9588";
chr2	ENSEMBL_gcm37	exon	24493906	24497112	0.117732269701431	-	.	gene_id "ENSMUSG00000004113.20"; transcript_id "ENSMUSG00000004113.20_tx_89"; exon_id "chr2_24493906_24497112_-"; exonnum "45"; txlen "9585";
chr2	ENSEMBL_gcm37	exon	24493906	24497112	0.116090179141657	-	.	gene_id "ENSMUSG00000004113.20"; transcript_id "ENSMUSG00000004113.20_tx_90"; exon_id "chr2_24493906_24497112_-"; exonnum "42"; txlen "9192";
chr2	ENSEMBL_gcm37	exon	24493906	24497112	0.116090179141657	-	.	gene_id "ENSMUSG00000004113.20"; transcript_id "ENSMUSG00000004113.20_tx_91"; exon_id "chr2_24493906_24497112_-"; exonnum "42"; txlen "9189";
chr2	ENSEMBL_gcm37	exon	24493906	24497112	0.116090179141657	-	.	gene_id "ENSMUSG00000004113.20"; transcript_id "ENSMUSG00000004113.20_tx_92"; exon_id "chr2_24493906_24497112_-"; exonnum "43"; txlen "9289";
chr2	ENSEMBL_gcm37	exon	24493906	24497112	0.116090179141657	-	.	gene_id "ENSMUSG00000004113.20"; transcript_id "ENSMUSG00000004113.20_tx_93"; exon_id "chr2_24493906_24497112_-"; exonnum "43"; txlen "9286";
chr2	HAVANA	transcript	24493906	24653141	0	-	.	gene_id "ENSMUSG00000004113.20"; transcript_id "ENSMUST00000102939.9"; gene_type "protein_coding"; gene_name "Cacna1b"; transcript_type "protein_coding"; transcript_name "Cacna1b-203"; level 2; protein_id "ENSMUSP00000100003.3"; transcript_support_level "5"; mgi_id "MGI:88296"; tag "non_canonical_U12"; tag "not_organism_supported"; tag "basic"; tag "appris_alternative_2"; havana_gene "OTTMUSG00000012011.1"; havana_transcript "OTTMUST00000029153.1";
chr2	HAVANA	UTR	24496391	24496409	0	-	.	gene_id "ENSMUSG00000004113.20"; transcript_id "ENSMUST00000131861.2"; gene_type "protein_coding"; gene_name "Cacna1b"; transcript_type "protein_coding"; transcript_name "Cacna1b-207"; exon_number 2; exon_id "ENSMUSE00000779563.2"; level 2; protein_id "ENSMUSP00000141653.2"; transcript_support_level "5"; mgi_id "MGI:88296"; tag "mRNA_start_NF"; tag "cds_start_NF"; tag "not_organism_supported"; havana_gene "OTTMUSG00000012011.1"; havana_transcript "OTTMUST00000029155.1";
chr2	HAVANA	exon	24496391	24496820	0	-	.	gene_id "ENSMUSG00000004113.20"; transcript_id "ENSMUST00000131861.2"; gene_type "protein_coding"; gene_name "Cacna1b"; transcript_type "protein_coding"; transcript_name "Cacna1b-207"; exon_number 2; exon_id "ENSMUSE00000779563.2"; level 2; protein_id "ENSMUSP00000141653.2"; transcript_support_level "5"; mgi_id "MGI:88296"; tag "mRNA_start_NF"; tag "cds_start_NF"; tag "not_organism_supported"; havana_gene "OTTMUSG00000012011.1"; havana_transcript "OTTMUST00000029155.1";
chr2	HAVANA	transcript	24496391	24497546	0	-	.	gene_id "ENSMUSG00000004113.20"; transcript_id "ENSMUST00000131861.2"; gene_type "protein_coding"; gene_name "Cacna1b"; transcript_type "protein_coding"; transcript_name "Cacna1b-207"; level 2; protein_id "ENSMUSP00000141653.2"; transcript_support_level "5"; mgi_id "MGI:88296"; tag "mRNA_start_NF"; tag "cds_start_NF"; tag "not_organism_supported"; havana_gene "OTTMUSG00000012011.1"; havana_transcript "OTTMUST00000029155.1";
chr2	HAVANA	stop_codon	24496407	24496409	0	-	0	gene_id "ENSMUSG00000004113.20"; transcript_id "ENSMUST00000131861.2"; gene_type "protein_coding"; gene_name "Cacna1b"; transcript_type "protein_coding"; transcript_name "Cacna1b-207"; exon_number 2; exon_id "ENSMUSE00000779563.2"; level 2; protein_id "ENSMUSP00000141653.2"; transcript_support_level "5"; mgi_id "MGI:88296"; tag "mRNA_start_NF"; tag "cds_start_NF"; tag "not_organism_supported"; havana_gene "OTTMUSG00000012011.1"; havana_transcript "OTTMUST00000029155.1";
chr2	HAVANA	CDS	24496410	24496820	0	-	0	gene_id "ENSMUSG00000004113.20"; transcript_id "ENSMUST00000131861.2"; gene_type "protein_coding"; gene_name "Cacna1b"; transcript_type "protein_coding"; transcript_name "Cacna1b-207"; exon_number 2; exon_id "ENSMUSE00000779563.2"; level 2; protein_id "ENSMUSP00000141653.2"; transcript_support_level "5"; mgi_id "MGI:88296"; tag "mRNA_start_NF"; tag "cds_start_NF"; tag "not_organism_supported"; havana_gene "OTTMUSG00000012011.1"; havana_transcript "OTTMUST00000029155.1";
chr2	HAVANA	stop_codon	24496582	24496584	0	-	0	gene_id "ENSMUSG00000004113.20"; transcript_id "ENSMUST00000070864.14"; gene_type "protein_coding"; gene_name "Cacna1b"; transcript_type "protein_coding"; transcript_name "Cacna1b-202"; exon_number 46; exon_id "ENSMUSE00000767920.2"; level 2; protein_id "ENSMUSP00000063236.8"; transcript_support_level "5"; mgi_id "MGI:88296"; tag "dotter_confirmed"; tag "non_canonical_U12"; tag "basic"; tag "CCDS"; ccdsid "CCDS15739.1"; havana_gene "OTTMUSG00000012011.1"; havana_transcript "OTTMUST00000028477.1";
chr2	HAVANA	stop_codon	24496582	24496584	0	-	0	gene_id "ENSMUSG00000004113.20"; transcript_id "ENSMUST00000102939.9"; gene_type "protein_coding"; gene_name "Cacna1b"; transcript_type "protein_coding"; transcript_name "Cacna1b-203"; exon_number 47; exon_id "ENSMUSE00000660816.3"; level 2; protein_id "ENSMUSP00000100003.3"; transcript_support_level "5"; mgi_id "MGI:88296"; tag "non_canonical_U12"; tag "not_organism_supported"; tag "basic"; tag "appris_alternative_2"; havana_gene "OTTMUSG00000012011.1"; havana_transcript "OTTMUST00000029153.1";
chr2	HAVANA	stop_codon	24496582	24496584	0	-	0	gene_id "ENSMUSG00000004113.20"; transcript_id "ENSMUST00000041342.12"; gene_type "protein_coding"; gene_name "Cacna1b"; transcript_type "protein_coding"; transcript_name "Cacna1b-201"; exon_number 47; exon_id "ENSMUSE00000515878.2"; level 2; protein_id "ENSMUSP00000037416.6"; transcript_support_level "1"; mgi_id "MGI:88296"; tag "basic"; tag "appris_principal_2"; tag "CCDS"; ccdsid "CCDS38065.1"; havana_gene "OTTMUSG00000012011.1"; havana_transcript "OTTMUST00000029151.1";
chr2	HAVANA	UTR	24496582	24496584	0	-	.	gene_id "ENSMUSG00000004113.20"; transcript_id "ENSMUST00000041342.12"; gene_type "protein_coding"; gene_name "Cacna1b"; transcript_type "protein_coding"; transcript_name "Cacna1b-201"; exon_number 47; exon_id "ENSMUSE00000515878.2"; level 2; protein_id "ENSMUSP00000037416.6"; transcript_support_level "1"; mgi_id "MGI:88296"; tag "basic"; tag "appris_principal_2"; tag "CCDS"; ccdsid "CCDS38065.1"; havana_gene "OTTMUSG00000012011.1"; havana_transcript "OTTMUST00000029151.1";
chr2	HAVANA	stop_codon	24496582	24496584	0	-	0	gene_id "ENSMUSG00000004113.20"; transcript_id "ENSMUST00000114447.8"; gene_type "protein_coding"; gene_name "Cacna1b"; transcript_type "protein_coding"; transcript_name "Cacna1b-204"; exon_number 47; exon_id "ENSMUSE00000515878.2"; level 2; protein_id "ENSMUSP00000110090.2"; transcript_support_level "5"; mgi_id "MGI:88296"; tag "not_organism_supported"; tag "basic"; tag "Ensembl_canonical"; tag "GENCODE_Primary"; tag "appris_alternative_2"; havana_gene "OTTMUSG00000012011.1"; havana_transcript "OTTMUST00000029152.1";
chr2	HAVANA	UTR	24496582	24496584	0	-	.	gene_id "ENSMUSG00000004113.20"; transcript_id "ENSMUST00000114447.8"; gene_type "protein_coding"; gene_name "Cacna1b"; transcript_type "protein_coding"; transcript_name "Cacna1b-204"; exon_number 47; exon_id "ENSMUSE00000515878.2"; level 2; protein_id "ENSMUSP00000110090.2"; transcript_support_level "5"; mgi_id "MGI:88296"; tag "not_organism_supported"; tag "basic"; tag "Ensembl_canonical"; tag "GENCODE_Primary"; tag "appris_alternative_2"; havana_gene "OTTMUSG00000012011.1"; havana_transcript "OTTMUST00000029152.1";
chr2	HAVANA	exon	24496582	24497112	0	-	.	gene_id "ENSMUSG00000004113.20"; transcript_id "ENSMUST00000041342.12"; gene_type "protein_coding"; gene_name "Cacna1b"; transcript_type "protein_coding"; transcript_name "Cacna1b-201"; exon_number 47; exon_id "ENSMUSE00000515878.2"; level 2; protein_id "ENSMUSP00000037416.6"; transcript_support_level "1"; mgi_id "MGI:88296"; tag "basic"; tag "appris_principal_2"; tag "CCDS"; ccdsid "CCDS38065.1"; havana_gene "OTTMUSG00000012011.1"; havana_transcript "OTTMUST00000029151.1";
chr2	HAVANA	exon	24496582	24497112	0	-	.	gene_id "ENSMUSG00000004113.20"; transcript_id "ENSMUST00000114447.8"; gene_type "protein_coding"; gene_name "Cacna1b"; transcript_type "protein_coding"; transcript_name "Cacna1b-204"; exon_number 47; exon_id "ENSMUSE00000515878.2"; level 2; protein_id "ENSMUSP00000110090.2"; transcript_support_level "5"; mgi_id "MGI:88296"; tag "not_organism_supported"; tag "basic"; tag "Ensembl_canonical"; tag "GENCODE_Primary"; tag "appris_alternative_2"; havana_gene "OTTMUSG00000012011.1"; havana_transcript "OTTMUST00000029152.1";
chr2	HAVANA	transcript	24496582	24653059	0	-	.	gene_id "ENSMUSG00000004113.20"; transcript_id "ENSMUST00000041342.12"; gene_type "protein_coding"; gene_name "Cacna1b"; transcript_type "protein_coding"; transcript_name "Cacna1b-201"; level 2; protein_id "ENSMUSP00000037416.6"; transcript_support_level "1"; mgi_id "MGI:88296"; tag "basic"; tag "appris_principal_2"; tag "CCDS"; ccdsid "CCDS38065.1"; havana_gene "OTTMUSG00000012011.1"; havana_transcript "OTTMUST00000029151.1";
chr2	HAVANA	transcript	24496582	24653059	0	-	.	gene_id "ENSMUSG00000004113.20"; transcript_id "ENSMUST00000114447.8"; gene_type "protein_coding"; gene_name "Cacna1b"; transcript_type "protein_coding"; transcript_name "Cacna1b-204"; level 2; protein_id "ENSMUSP00000110090.2"; transcript_support_level "5"; mgi_id "MGI:88296"; tag "not_organism_supported"; tag "basic"; tag "Ensembl_canonical"; tag "GENCODE_Primary"; tag "appris_alternative_2"; havana_gene "OTTMUSG00000012011.1"; havana_transcript "OTTMUST00000029152.1";
chr2	HAVANA	CDS	24496585	24497112	0	-	0	gene_id "ENSMUSG00000004113.20"; transcript_id "ENSMUST00000070864.14"; gene_type "protein_coding"; gene_name "Cacna1b"; transcript_type "protein_coding"; transcript_name "Cacna1b-202"; exon_number 46; exon_id "ENSMUSE00000767920.2"; level 2; protein_id "ENSMUSP00000063236.8"; transcript_support_level "5"; mgi_id "MGI:88296"; tag "dotter_confirmed"; tag "non_canonical_U12"; tag "basic"; tag "CCDS"; ccdsid "CCDS15739.1"; havana_gene "OTTMUSG00000012011.1"; havana_transcript "OTTMUST00000028477.1";
chr2	HAVANA	CDS	24496585	24497112	0	-	0	gene_id "ENSMUSG00000004113.20"; transcript_id "ENSMUST00000102939.9"; gene_type "protein_coding"; gene_name "Cacna1b"; transcript_type "protein_coding"; transcript_name "Cacna1b-203"; exon_number 47; exon_id "ENSMUSE00000660816.3"; level 2; protein_id "ENSMUSP00000100003.3"; transcript_support_level "5"; mgi_id "MGI:88296"; tag "non_canonical_U12"; tag "not_organism_supported"; tag "basic"; tag "appris_alternative_2"; havana_gene "OTTMUSG00000012011.1"; havana_transcript "OTTMUST00000029153.1";
chr2	HAVANA	CDS	24496585	24497112	0	-	0	gene_id "ENSMUSG00000004113.20"; transcript_id "ENSMUST00000041342.12"; gene_type "protein_coding"; gene_name "Cacna1b"; transcript_type "protein_coding"; transcript_name "Cacna1b-201"; exon_number 47; exon_id "ENSMUSE00000515878.2"; level 2; protein_id "ENSMUSP00000037416.6"; transcript_support_level "1"; mgi_id "MGI:88296"; tag "basic"; tag "appris_principal_2"; tag "CCDS"; ccdsid "CCDS38065.1"; havana_gene "OTTMUSG00000012011.1"; havana_transcript "OTTMUST00000029151.1";
chr2	HAVANA	CDS	24496585	24497112	0	-	0	gene_id "ENSMUSG00000004113.20"; transcript_id "ENSMUST00000114447.8"; gene_type "protein_coding"; gene_name "Cacna1b"; transcript_type "protein_coding"; transcript_name "Cacna1b-204"; exon_number 47; exon_id "ENSMUSE00000515878.2"; level 2; protein_id "ENSMUSP00000110090.2"; transcript_support_level "5"; mgi_id "MGI:88296"; tag "not_organism_supported"; tag "basic"; tag "Ensembl_canonical"; tag "GENCODE_Primary"; tag "appris_alternative_2"; havana_gene "OTTMUSG00000012011.1"; havana_transcript "OTTMUST00000029152.1";
chr2	HAVANA	exon	24497454	24497546	0	-	.	gene_id "ENSMUSG00000004113.20"; transcript_id "ENSMUST00000131861.2"; gene_type "protein_coding"; gene_name "Cacna1b"; transcript_type "protein_coding"; transcript_name "Cacna1b-207"; exon_number 1; exon_id "ENSMUSE00000781137.2"; level 2; protein_id "ENSMUSP00000141653.2"; transcript_support_level "5"; mgi_id "MGI:88296"; tag "mRNA_start_NF"; tag "cds_start_NF"; tag "not_organism_supported"; havana_gene "OTTMUSG00000012011.1"; havana_transcript "OTTMUST00000029155.1";
chr2	HAVANA	CDS	24497454	24497546	0	-	0	gene_id "ENSMUSG00000004113.20"; transcript_id "ENSMUST00000131861.2"; gene_type "protein_coding"; gene_name "Cacna1b"; transcript_type "protein_coding"; transcript_name "Cacna1b-207"; exon_number 1; exon_id "ENSMUSE00000781137.2"; level 2; protein_id "ENSMUSP00000141653.2"; transcript_support_level "5"; mgi_id "MGI:88296"; tag "mRNA_start_NF"; tag "cds_start_NF"; tag "not_organism_supported"; havana_gene "OTTMUSG00000012011.1"; havana_transcript "OTTMUST00000029155.1";
chr2	HAVANA	exon	24497454	24497698	0	-	.	gene_id "ENSMUSG00000004113.20"; transcript_id "ENSMUST00000070864.14"; gene_type "protein_coding"; gene_name "Cacna1b"; transcript_type "protein_coding"; transcript_name "Cacna1b-202"; exon_number 45; exon_id "ENSMUSE00000268467.2"; level 2; protein_id "ENSMUSP00000063236.8"; transcript_support_level "5"; mgi_id "MGI:88296"; tag "dotter_confirmed"; tag "non_canonical_U12"; tag "basic"; tag "CCDS"; ccdsid "CCDS15739.1"; havana_gene "OTTMUSG00000012011.1"; havana_transcript "OTTMUST00000028477.1";
chr2	HAVANA	CDS	24497454	24497698	0	-	2	gene_id "ENSMUSG00000004113.20"; transcript_id "ENSMUST00000070864.14"; gene_type "protein_coding"; gene_name "Cacna1b"; transcript_type "protein_coding"; transcript_name "Cacna1b-202"; exon_number 45; exon_id "ENSMUSE00000268467.2"; level 2; protein_id "ENSMUSP00000063236.8"; transcript_support_level "5"; mgi_id "MGI:88296"; tag "dotter_confirmed"; tag "non_canonical_U12"; tag "basic"; tag "CCDS"; ccdsid "CCDS15739.1"; havana_gene "OTTMUSG00000012011.1"; havana_transcript "OTTMUST00000028477.1";
chr2	HAVANA	exon	24497454	24497698	0	-	.	gene_id "ENSMUSG00000004113.20"; transcript_id "ENSMUST00000102939.9"; gene_type "protein_coding"; gene_name "Cacna1b"; transcript_type "protein_coding"; transcript_name "Cacna1b-203"; exon_number 46; exon_id "ENSMUSE00000268467.2"; level 2; protein_id "ENSMUSP00000100003.3"; transcript_support_level "5"; mgi_id "MGI:88296"; tag "non_canonical_U12"; tag "not_organism_supported"; tag "basic"; tag "appris_alternative_2"; havana_gene "OTTMUSG00000012011.1"; havana_transcript "OTTMUST00000029153.1";
chr2	HAVANA	CDS	24497454	24497698	0	-	2	gene_id "ENSMUSG00000004113.20"; transcript_id "ENSMUST00000102939.9"; gene_type "protein_coding"; gene_name "Cacna1b"; transcript_type "protein_coding"; transcript_name "Cacna1b-203"; exon_number 46; exon_id "ENSMUSE00000268467.2"; level 2; protein_id "ENSMUSP00000100003.3"; transcript_support_level "5"; mgi_id "MGI:88296"; tag "non_canonical_U12"; tag "not_organism_supported"; tag "basic"; tag "appris_alternative_2"; havana_gene "OTTMUSG00000012011.1"; havana_transcript "OTTMUST00000029153.1";
chr2	HAVANA	exon	24497454	24497698	0	-	.	gene_id "ENSMUSG00000004113.20"; transcript_id "ENSMUST00000041342.12"; gene_type "protein_coding"; gene_name "Cacna1b"; transcript_type "protein_coding"; transcript_name "Cacna1b-201"; exon_number 46; exon_id "ENSMUSE00000268467.2"; level 2; protein_id "ENSMUSP00000037416.6"; transcript_support_level "1"; mgi_id "MGI:88296"; tag "basic"; tag "appris_principal_2"; tag "CCDS"; ccdsid "CCDS38065.1"; havana_gene "OTTMUSG00000012011.1"; havana_transcript "OTTMUST00000029151.1";
chr2	HAVANA	CDS	24497454	24497698	0	-	2	gene_id "ENSMUSG00000004113.20"; transcript_id "ENSMUST00000041342.12"; gene_type "protein_coding"; gene_name "Cacna1b"; transcript_type "protein_coding"; transcript_name "Cacna1b-201"; exon_number 46; exon_id "ENSMUSE00000268467.2"; level 2; protein_id "ENSMUSP00000037416.6"; transcript_support_level "1"; mgi_id "MGI:88296"; tag "basic"; tag "appris_principal_2"; tag "CCDS"; ccdsid "CCDS38065.1"; havana_gene "OTTMUSG00000012011.1"; havana_transcript "OTTMUST00000029151.1";
chr2	HAVANA	exon	24497454	24497698	0	-	.	gene_id "ENSMUSG00000004113.20"; transcript_id "ENSMUST00000114447.8"; gene_type "protein_coding"; gene_name "Cacna1b"; transcript_type "protein_coding"; transcript_name "Cacna1b-204"; exon_number 46; exon_id "ENSMUSE00000268467.2"; level 2; protein_id "ENSMUSP00000110090.2"; transcript_support_level "5"; mgi_id "MGI:88296"; tag "not_organism_supported"; tag "basic"; tag "Ensembl_canonical"; tag "GENCODE_Primary"; tag "appris_alternative_2"; havana_gene "OTTMUSG00000012011.1"; havana_transcript "OTTMUST00000029152.1";
chr2	HAVANA	CDS	24497454	24497698	0	-	2	gene_id "ENSMUSG00000004113.20"; transcript_id "ENSMUST00000114447.8"; gene_type "protein_coding"; gene_name "Cacna1b"; transcript_type "protein_coding"; transcript_name "Cacna1b-204"; exon_number 46; exon_id "ENSMUSE00000268467.2"; level 2; protein_id "ENSMUSP00000110090.2"; transcript_support_level "5"; mgi_id "MGI:88296"; tag "not_organism_supported"; tag "basic"; tag "Ensembl_canonical"; tag "GENCODE_Primary"; tag "appris_alternative_2"; havana_gene "OTTMUSG00000012011.1"; havana_transcript "OTTMUST00000029152.1";
chr2	ENSEMBL_gcm37	exon	24497454	24497698	5.28677423940934	-	.	gene_id "ENSMUSG00000004113.20"; transcript_id "ENSMUSG00000004113.20_tx_10"; exon_id "chr2_24497454_24497698_-"; exonnum "47"; txlen "9880";
chr2	ENSEMBL_gcm37	exon	24497454	24497698	5.1476841719452	-	.	gene_id "ENSMUSG00000004113.20"; transcript_id "ENSMUSG00000004113.20_tx_11"; exon_id "chr2_24497454_24497698_-"; exonnum "47"; txlen "9877";
chr2	ENSEMBL_gcm37	exon	24497454	24497698	1.85193373428817	-	.	gene_id "ENSMUSG00000004113.20"; transcript_id "ENSMUSG00000004113.20_tx_14"; exon_id "chr2_24497454_24497698_-"; exonnum "45"; txlen "9717";
chr2	ENSEMBL_gcm37	exon	24497454	24497698	1.82192209685809	-	.	gene_id "ENSMUSG00000004113.20"; transcript_id "ENSMUSG00000004113.20_tx_15"; exon_id "chr2_24497454_24497698_-"; exonnum "45"; txlen "9720";
chr2	ENSEMBL_gcm37	exon	24497454	24497698	1.45184545887966	-	.	gene_id "ENSMUSG00000004113.20"; transcript_id "ENSMUSG00000004113.20_tx_16"; exon_id "chr2_24497454_24497698_-"; exonnum "46"; txlen "9780";
chr2	ENSEMBL_gcm37	exon	24497454	24497698	1.39591533073542	-	.	gene_id "ENSMUSG00000004113.20"; transcript_id "ENSMUSG00000004113.20_tx_17"; exon_id "chr2_24497454_24497698_-"; exonnum "46"; txlen "9783";
chr2	ENSEMBL_gcm37	exon	24497454	24497698	1.19083879002974	-	.	gene_id "ENSMUSG00000004113.20"; transcript_id "ENSMUSG00000004113.20_tx_18"; exon_id "chr2_24497454_24497698_-"; exonnum "5"; txlen "4031";
chr2	ENSEMBL_gcm37	exon	24497454	24497698	0.441858696354277	-	.	gene_id "ENSMUSG00000004113.20"; transcript_id "ENSMUSG00000004113.20_tx_27"; exon_id "chr2_24497454_24497698_-"; exonnum "5"; txlen "4001";
chr2	ENSEMBL_gcm37	exon	24497454	24497698	0.389098640726167	-	.	gene_id "ENSMUSG00000004113.20"; transcript_id "ENSMUSG00000004113.20_tx_28"; exon_id "chr2_24497454_24497698_-"; exonnum "46"; txlen "9814";
chr2	ENSEMBL_gcm37	exon	24497454	24497698	0.358836055717536	-	.	gene_id "ENSMUSG00000004113.20"; transcript_id "ENSMUSG00000004113.20_tx_31"; exon_id "chr2_24497454_24497698_-"; exonnum "47"; txlen "9877";
chr2	ENSEMBL_gcm37	exon	24497454	24497698	0.32435854127132	-	.	gene_id "ENSMUSG00000004113.20"; transcript_id "ENSMUSG00000004113.20_tx_35"; exon_id "chr2_24497454_24497698_-"; exonnum "43"; txlen "9421";
chr2	ENSEMBL_gcm37	exon	24497454	24497698	0.32435854127132	-	.	gene_id "ENSMUSG00000004113.20"; transcript_id "ENSMUSG00000004113.20_tx_36"; exon_id "chr2_24497454_24497698_-"; exonnum "43"; txlen "9418";
chr2	ENSEMBL_gcm37	exon	24497454	24497698	0.320590074495366	-	.	gene_id "ENSMUSG00000004113.20"; transcript_id "ENSMUSG00000004113.20_tx_38"; exon_id "chr2_24497454_24497698_-"; exonnum "47"; txlen "9911";
chr2	ENSEMBL_gcm37	exon	24497454	24497698	0.319328925763225	-	.	gene_id "ENSMUSG00000004113.20"; transcript_id "ENSMUSG00000004113.20_tx_39"; exon_id "chr2_24497454_24497698_-"; exonnum "46"; txlen "9817";
chr2	ENSEMBL_gcm37	exon	24497454	24497698	0.31566416183097	-	.	gene_id "ENSMUSG00000004113.20"; transcript_id "ENSMUSG00000004113.20_tx_40"; exon_id "chr2_24497454_24497698_-"; exonnum "48"; txlen "9974";
chr2	ENSEMBL_gcm37	exon	24497454	24497698	0.299726204636388	-	.	gene_id "ENSMUSG00000004113.20"; transcript_id "ENSMUSG00000004113.20_tx_42"; exon_id "chr2_24497454_24497698_-"; exonnum "42"; txlen "9324";
chr2	ENSEMBL_gcm37	exon	24497454	24497698	0.299726204636388	-	.	gene_id "ENSMUSG00000004113.20"; transcript_id "ENSMUSG00000004113.20_tx_43"; exon_id "chr2_24497454_24497698_-"; exonnum "42"; txlen "9321";
chr2	ENSEMBL_gcm37	exon	24497454	24497698	0.289066340754595	-	.	gene_id "ENSMUSG00000004113.20"; transcript_id "ENSMUSG00000004113.20_tx_45"; exon_id "chr2_24497454_24497698_-"; exonnum "47"; txlen "9880";
chr2	ENSEMBL_gcm37	exon	24497454	24497698	0.276508300041508	-	.	gene_id "ENSMUSG00000004113.20"; transcript_id "ENSMUSG00000004113.20_tx_48"; exon_id "chr2_24497454_24497698_-"; exonnum "47"; txlen "9914";
chr2	ENSEMBL_gcm37	exon	24497454	24497698	0.271582387377112	-	.	gene_id "ENSMUSG00000004113.20"; transcript_id "ENSMUSG00000004113.20_tx_49"; exon_id "chr2_24497454_24497698_-"; exonnum "48"; txlen "9977";
chr2	ENSEMBL_gcm37	exon	24497454	24497698	0.248501924002121	-	.	gene_id "ENSMUSG00000004113.20"; transcript_id "ENSMUSG00000004113.20_tx_51"; exon_id "chr2_24497454_24497698_-"; exonnum "45"; txlen "9679";
chr2	ENSEMBL_gcm37	exon	24497454	24497698	0.248501924002121	-	.	gene_id "ENSMUSG00000004113.20"; transcript_id "ENSMUSG00000004113.20_tx_52"; exon_id "chr2_24497454_24497698_-"; exonnum "45"; txlen "9676";
chr2	ENSEMBL_gcm37	exon	24497454	24497698	0.237829113229263	-	.	gene_id "ENSMUSG00000004113.20"; transcript_id "ENSMUSG00000004113.20_tx_53"; exon_id "chr2_24497454_24497698_-"; exonnum "44"; txlen "9582";
chr2	ENSEMBL_gcm37	exon	24497454	24497698	0.237829113229263	-	.	gene_id "ENSMUSG00000004113.20"; transcript_id "ENSMUSG00000004113.20_tx_54"; exon_id "chr2_24497454_24497698_-"; exonnum "44"; txlen "9579";
chr2	ENSEMBL_gcm37	exon	24497454	24497698	0.17075441419627	-	.	gene_id "ENSMUSG00000004113.20"; transcript_id "ENSMUSG00000004113.20_tx_59"; exon_id "chr2_24497454_24497698_-"; exonnum "46"; txlen "9742";
chr2	ENSEMBL_gcm37	exon	24497454	24497698	6.52891166107995	-	.	gene_id "ENSMUSG00000004113.20"; transcript_id "ENSMUSG00000004113.20_tx_6"; exon_id "chr2_24497454_24497698_-"; exonnum "46"; txlen "9817";
chr2	ENSEMBL_gcm37	exon	24497454	24497698	0.17075441419627	-	.	gene_id "ENSMUSG00000004113.20"; transcript_id "ENSMUSG00000004113.20_tx_60"; exon_id "chr2_24497454_24497698_-"; exonnum "46"; txlen "9739";
chr2	ENSEMBL_gcm37	exon	24497454	24497698	0.162544440083968	-	.	gene_id "ENSMUSG00000004113.20"; transcript_id "ENSMUSG00000004113.20_tx_63"; exon_id "chr2_24497454_24497698_-"; exonnum "45"; txlen "9645";
chr2	ENSEMBL_gcm37	exon	24497454	24497698	0.162544440083968	-	.	gene_id "ENSMUSG00000004113.20"; transcript_id "ENSMUSG00000004113.20_tx_64"; exon_id "chr2_24497454_24497698_-"; exonnum "45"; txlen "9642";
chr2	ENSEMBL_gcm37	exon	24497454	24497698	0.153188897196829	-	.	gene_id "ENSMUSG00000004113.20"; transcript_id "ENSMUSG00000004113.20_tx_66"; exon_id "chr2_24497454_24497698_-"; exonnum "44"; txlen "9408";
chr2	ENSEMBL_gcm37	exon	24497454	24497698	0.153188897196829	-	.	gene_id "ENSMUSG00000004113.20"; transcript_id "ENSMUSG00000004113.20_tx_67"; exon_id "chr2_24497454_24497698_-"; exonnum "44"; txlen "9405";
chr2	ENSEMBL_gcm37	exon	24497454	24497698	0.153188897196829	-	.	gene_id "ENSMUSG00000004113.20"; transcript_id "ENSMUSG00000004113.20_tx_68"; exon_id "chr2_24497454_24497698_-"; exonnum "45"; txlen "9492";
chr2	ENSEMBL_gcm37	exon	24497454	24497698	0.153188897196829	-	.	gene_id "ENSMUSG00000004113.20"; transcript_id "ENSMUSG00000004113.20_tx_69"; exon_id "chr2_24497454_24497698_-"; exonnum "45"; txlen "9489";
chr2	ENSEMBL_gcm37	exon	24497454	24497698	6.35006351608296	-	.	gene_id "ENSMUSG00000004113.20"; transcript_id "ENSMUSG00000004113.20_tx_7"; exon_id "chr2_24497454_24497698_-"; exonnum "46"; txlen "9814";
chr2	ENSEMBL_gcm37	exon	24497454	24497698	0.117732269701431	-	.	gene_id "ENSMUSG00000004113.20"; transcript_id "ENSMUSG00000004113.20_tx_86"; exon_id "chr2_24497454_24497698_-"; exonnum "45"; txlen "9685";
chr2	ENSEMBL_gcm37	exon	24497454	24497698	0.117732269701431	-	.	gene_id "ENSMUSG00000004113.20"; transcript_id "ENSMUSG00000004113.20_tx_87"; exon_id "chr2_24497454_24497698_-"; exonnum "45"; txlen "9682";
chr2	ENSEMBL_gcm37	exon	24497454	24497698	0.117732269701431	-	.	gene_id "ENSMUSG00000004113.20"; transcript_id "ENSMUSG00000004113.20_tx_88"; exon_id "chr2_24497454_24497698_-"; exonnum "44"; txlen "9588";
chr2	ENSEMBL_gcm37	exon	24497454	24497698	0.117732269701431	-	.	gene_id "ENSMUSG00000004113.20"; transcript_id "ENSMUSG00000004113.20_tx_89"; exon_id "chr2_24497454_24497698_-"; exonnum "44"; txlen "9585";
chr2	ENSEMBL_gcm37	exon	24497454	24497698	0.116090179141657	-	.	gene_id "ENSMUSG00000004113.20"; transcript_id "ENSMUSG00000004113.20_tx_90"; exon_id "chr2_24497454_24497698_-"; exonnum "41"; txlen "9192";
chr2	ENSEMBL_gcm37	exon	24497454	24497698	0.116090179141657	-	.	gene_id "ENSMUSG00000004113.20"; transcript_id "ENSMUSG00000004113.20_tx_91"; exon_id "chr2_24497454_24497698_-"; exonnum "41"; txlen "9189";
chr2	ENSEMBL_gcm37	exon	24497454	24497698	0.116090179141657	-	.	gene_id "ENSMUSG00000004113.20"; transcript_id "ENSMUSG00000004113.20_tx_92"; exon_id "chr2_24497454_24497698_-"; exonnum "42"; txlen "9289";
chr2	ENSEMBL_gcm37	exon	24497454	24497698	0.116090179141657	-	.	gene_id "ENSMUSG00000004113.20"; transcript_id "ENSMUSG00000004113.20_tx_93"; exon_id "chr2_24497454_24497698_-"; exonnum "42"; txlen "9286";
chr2	HAVANA	exon	24497954	24498158	0	-	.	gene_id "ENSMUSG00000004113.20"; transcript_id "ENSMUST00000070864.14"; gene_type "protein_coding"; gene_name "Cacna1b"; transcript_type "protein_coding"; transcript_name "Cacna1b-202"; exon_number 44; exon_id "ENSMUSE00000268469.2"; level 2; protein_id "ENSMUSP00000063236.8"; transcript_support_level "5"; mgi_id "MGI:88296"; tag "dotter_confirmed"; tag "non_canonical_U12"; tag "basic"; tag "CCDS"; ccdsid "CCDS15739.1"; havana_gene "OTTMUSG00000012011.1"; havana_transcript "OTTMUST00000028477.1";
chr2	HAVANA	CDS	24497954	24498158	0	-	0	gene_id "ENSMUSG00000004113.20"; transcript_id "ENSMUST00000070864.14"; gene_type "protein_coding"; gene_name "Cacna1b"; transcript_type "protein_coding"; transcript_name "Cacna1b-202"; exon_number 44; exon_id "ENSMUSE00000268469.2"; level 2; protein_id "ENSMUSP00000063236.8"; transcript_support_level "5"; mgi_id "MGI:88296"; tag "dotter_confirmed"; tag "non_canonical_U12"; tag "basic"; tag "CCDS"; ccdsid "CCDS15739.1"; havana_gene "OTTMUSG00000012011.1"; havana_transcript "OTTMUST00000028477.1";
chr2	HAVANA	exon	24497954	24498158	0	-	.	gene_id "ENSMUSG00000004113.20"; transcript_id "ENSMUST00000102939.9"; gene_type "protein_coding"; gene_name "Cacna1b"; transcript_type "protein_coding"; transcript_name "Cacna1b-203"; exon_number 45; exon_id "ENSMUSE00000268469.2"; level 2; protein_id "ENSMUSP00000100003.3"; transcript_support_level "5"; mgi_id "MGI:88296"; tag "non_canonical_U12"; tag "not_organism_supported"; tag "basic"; tag "appris_alternative_2"; havana_gene "OTTMUSG00000012011.1"; havana_transcript "OTTMUST00000029153.1";
chr2	HAVANA	CDS	24497954	24498158	0	-	0	gene_id "ENSMUSG00000004113.20"; transcript_id "ENSMUST00000102939.9"; gene_type "protein_coding"; gene_name "Cacna1b"; transcript_type "protein_coding"; transcript_name "Cacna1b-203"; exon_number 45; exon_id "ENSMUSE00000268469.2"; level 2; protein_id "ENSMUSP00000100003.3"; transcript_support_level "5"; mgi_id "MGI:88296"; tag "non_canonical_U12"; tag "not_organism_supported"; tag "basic"; tag "appris_alternative_2"; havana_gene "OTTMUSG00000012011.1"; havana_transcript "OTTMUST00000029153.1";
chr2	HAVANA	exon	24497954	24498158	0	-	.	gene_id "ENSMUSG00000004113.20"; transcript_id "ENSMUST00000041342.12"; gene_type "protein_coding"; gene_name "Cacna1b"; transcript_type "protein_coding"; transcript_name "Cacna1b-201"; exon_number 45; exon_id "ENSMUSE00000268469.2"; level 2; protein_id "ENSMUSP00000037416.6"; transcript_support_level "1"; mgi_id "MGI:88296"; tag "basic"; tag "appris_principal_2"; tag "CCDS"; ccdsid "CCDS38065.1"; havana_gene "OTTMUSG00000012011.1"; havana_transcript "OTTMUST00000029151.1";
chr2	HAVANA	CDS	24497954	24498158	0	-	0	gene_id "ENSMUSG00000004113.20"; transcript_id "ENSMUST00000041342.12"; gene_type "protein_coding"; gene_name "Cacna1b"; transcript_type "protein_coding"; transcript_name "Cacna1b-201"; exon_number 45; exon_id "ENSMUSE00000268469.2"; level 2; protein_id "ENSMUSP00000037416.6"; transcript_support_level "1"; mgi_id "MGI:88296"; tag "basic"; tag "appris_principal_2"; tag "CCDS"; ccdsid "CCDS38065.1"; havana_gene "OTTMUSG00000012011.1"; havana_transcript "OTTMUST00000029151.1";
chr2	HAVANA	exon	24497954	24498158	0	-	.	gene_id "ENSMUSG00000004113.20"; transcript_id "ENSMUST00000114447.8"; gene_type "protein_coding"; gene_name "Cacna1b"; transcript_type "protein_coding"; transcript_name "Cacna1b-204"; exon_number 45; exon_id "ENSMUSE00000268469.2"; level 2; protein_id "ENSMUSP00000110090.2"; transcript_support_level "5"; mgi_id "MGI:88296"; tag "not_organism_supported"; tag "basic"; tag "Ensembl_canonical"; tag "GENCODE_Primary"; tag "appris_alternative_2"; havana_gene "OTTMUSG00000012011.1"; havana_transcript "OTTMUST00000029152.1";
chr2	HAVANA	CDS	24497954	24498158	0	-	0	gene_id "ENSMUSG00000004113.20"; transcript_id "ENSMUST00000114447.8"; gene_type "protein_coding"; gene_name "Cacna1b"; transcript_type "protein_coding"; transcript_name "Cacna1b-204"; exon_number 45; exon_id "ENSMUSE00000268469.2"; level 2; protein_id "ENSMUSP00000110090.2"; transcript_support_level "5"; mgi_id "MGI:88296"; tag "not_organism_supported"; tag "basic"; tag "Ensembl_canonical"; tag "GENCODE_Primary"; tag "appris_alternative_2"; havana_gene "OTTMUSG00000012011.1"; havana_transcript "OTTMUST00000029152.1";
chr2	ENSEMBL_gcm37	exon	24497954	24498158	5.28677423940934	-	.	gene_id "ENSMUSG00000004113.20"; transcript_id "ENSMUSG00000004113.20_tx_10"; exon_id "chr2_24497954_24498158_-"; exonnum "46"; txlen "9880";
chr2	ENSEMBL_gcm37	exon	24497954	24498158	5.1476841719452	-	.	gene_id "ENSMUSG00000004113.20"; transcript_id "ENSMUSG00000004113.20_tx_11"; exon_id "chr2_24497954_24498158_-"; exonnum "46"; txlen "9877";
chr2	ENSEMBL_gcm37	exon	24497954	24498158	1.85193373428817	-	.	gene_id "ENSMUSG00000004113.20"; transcript_id "ENSMUSG00000004113.20_tx_14"; exon_id "chr2_24497954_24498158_-"; exonnum "44"; txlen "9717";
chr2	ENSEMBL_gcm37	exon	24497954	24498158	1.82192209685809	-	.	gene_id "ENSMUSG00000004113.20"; transcript_id "ENSMUSG00000004113.20_tx_15"; exon_id "chr2_24497954_24498158_-"; exonnum "44"; txlen "9720";
chr2	ENSEMBL_gcm37	exon	24497954	24498158	1.45184545887966	-	.	gene_id "ENSMUSG00000004113.20"; transcript_id "ENSMUSG00000004113.20_tx_16"; exon_id "chr2_24497954_24498158_-"; exonnum "45"; txlen "9780";
chr2	ENSEMBL_gcm37	exon	24497954	24498158	1.39591533073542	-	.	gene_id "ENSMUSG00000004113.20"; transcript_id "ENSMUSG00000004113.20_tx_17"; exon_id "chr2_24497954_24498158_-"; exonnum "45"; txlen "9783";
chr2	ENSEMBL_gcm37	exon	24497954	24498158	1.19083879002974	-	.	gene_id "ENSMUSG00000004113.20"; transcript_id "ENSMUSG00000004113.20_tx_18"; exon_id "chr2_24497954_24498158_-"; exonnum "4"; txlen "4031";
chr2	ENSEMBL_gcm37	exon	24497954	24498158	0.441858696354277	-	.	gene_id "ENSMUSG00000004113.20"; transcript_id "ENSMUSG00000004113.20_tx_27"; exon_id "chr2_24497954_24498158_-"; exonnum "4"; txlen "4001";
chr2	ENSEMBL_gcm37	exon	24497954	24498158	0.389098640726167	-	.	gene_id "ENSMUSG00000004113.20"; transcript_id "ENSMUSG00000004113.20_tx_28"; exon_id "chr2_24497954_24498158_-"; exonnum "45"; txlen "9814";
chr2	ENSEMBL_gcm37	exon	24497954	24498158	0.358836055717536	-	.	gene_id "ENSMUSG00000004113.20"; transcript_id "ENSMUSG00000004113.20_tx_31"; exon_id "chr2_24497954_24498158_-"; exonnum "46"; txlen "9877";
chr2	ENSEMBL_gcm37	exon	24497954	24498158	0.32435854127132	-	.	gene_id "ENSMUSG00000004113.20"; transcript_id "ENSMUSG00000004113.20_tx_35"; exon_id "chr2_24497954_24498158_-"; exonnum "42"; txlen "9421";
chr2	ENSEMBL_gcm37	exon	24497954	24498158	0.32435854127132	-	.	gene_id "ENSMUSG00000004113.20"; transcript_id "ENSMUSG00000004113.20_tx_36"; exon_id "chr2_24497954_24498158_-"; exonnum "42"; txlen "9418";
chr2	ENSEMBL_gcm37	exon	24497954	24498158	0.320590074495366	-	.	gene_id "ENSMUSG00000004113.20"; transcript_id "ENSMUSG00000004113.20_tx_38"; exon_id "chr2_24497954_24498158_-"; exonnum "46"; txlen "9911";
chr2	ENSEMBL_gcm37	exon	24497954	24498158	0.319328925763225	-	.	gene_id "ENSMUSG00000004113.20"; transcript_id "ENSMUSG00000004113.20_tx_39"; exon_id "chr2_24497954_24498158_-"; exonnum "45"; txlen "9817";
chr2	ENSEMBL_gcm37	exon	24497954	24498158	0.31566416183097	-	.	gene_id "ENSMUSG00000004113.20"; transcript_id "ENSMUSG00000004113.20_tx_40"; exon_id "chr2_24497954_24498158_-"; exonnum "47"; txlen "9974";
chr2	ENSEMBL_gcm37	exon	24497954	24498158	0.299726204636388	-	.	gene_id "ENSMUSG00000004113.20"; transcript_id "ENSMUSG00000004113.20_tx_42"; exon_id "chr2_24497954_24498158_-"; exonnum "41"; txlen "9324";
chr2	ENSEMBL_gcm37	exon	24497954	24498158	0.299726204636388	-	.	gene_id "ENSMUSG00000004113.20"; transcript_id "ENSMUSG00000004113.20_tx_43"; exon_id "chr2_24497954_24498158_-"; exonnum "41"; txlen "9321";
chr2	ENSEMBL_gcm37	exon	24497954	24498158	0.289066340754595	-	.	gene_id "ENSMUSG00000004113.20"; transcript_id "ENSMUSG00000004113.20_tx_45"; exon_id "chr2_24497954_24498158_-"; exonnum "46"; txlen "9880";
chr2	ENSEMBL_gcm37	exon	24497954	24498158	0.276508300041508	-	.	gene_id "ENSMUSG00000004113.20"; transcript_id "ENSMUSG00000004113.20_tx_48"; exon_id "chr2_24497954_24498158_-"; exonnum "46"; txlen "9914";
chr2	ENSEMBL_gcm37	exon	24497954	24498158	0.271582387377112	-	.	gene_id "ENSMUSG00000004113.20"; transcript_id "ENSMUSG00000004113.20_tx_49"; exon_id "chr2_24497954_24498158_-"; exonnum "47"; txlen "9977";
chr2	ENSEMBL_gcm37	exon	24497954	24498158	0.248501924002121	-	.	gene_id "ENSMUSG00000004113.20"; transcript_id "ENSMUSG00000004113.20_tx_51"; exon_id "chr2_24497954_24498158_-"; exonnum "44"; txlen "9679";
chr2	ENSEMBL_gcm37	exon	24497954	24498158	0.248501924002121	-	.	gene_id "ENSMUSG00000004113.20"; transcript_id "ENSMUSG00000004113.20_tx_52"; exon_id "chr2_24497954_24498158_-"; exonnum "44"; txlen "9676";
chr2	ENSEMBL_gcm37	exon	24497954	24498158	0.237829113229263	-	.	gene_id "ENSMUSG00000004113.20"; transcript_id "ENSMUSG00000004113.20_tx_53"; exon_id "chr2_24497954_24498158_-"; exonnum "43"; txlen "9582";
chr2	ENSEMBL_gcm37	exon	24497954	24498158	0.237829113229263	-	.	gene_id "ENSMUSG00000004113.20"; transcript_id "ENSMUSG00000004113.20_tx_54"; exon_id "chr2_24497954_24498158_-"; exonnum "43"; txlen "9579";
chr2	ENSEMBL_gcm37	exon	24497954	24498158	0.17075441419627	-	.	gene_id "ENSMUSG00000004113.20"; transcript_id "ENSMUSG00000004113.20_tx_59"; exon_id "chr2_24497954_24498158_-"; exonnum "45"; txlen "9742";
chr2	ENSEMBL_gcm37	exon	24497954	24498158	6.52891166107995	-	.	gene_id "ENSMUSG00000004113.20"; transcript_id "ENSMUSG00000004113.20_tx_6"; exon_id "chr2_24497954_24498158_-"; exonnum "45"; txlen "9817";
chr2	ENSEMBL_gcm37	exon	24497954	24498158	0.17075441419627	-	.	gene_id "ENSMUSG00000004113.20"; transcript_id "ENSMUSG00000004113.20_tx_60"; exon_id "chr2_24497954_24498158_-"; exonnum "45"; txlen "9739";
chr2	ENSEMBL_gcm37	exon	24497954	24498158	0.162544440083968	-	.	gene_id "ENSMUSG00000004113.20"; transcript_id "ENSMUSG00000004113.20_tx_63"; exon_id "chr2_24497954_24498158_-"; exonnum "44"; txlen "9645";
chr2	ENSEMBL_gcm37	exon	24497954	24498158	0.162544440083968	-	.	gene_id "ENSMUSG00000004113.20"; transcript_id "ENSMUSG00000004113.20_tx_64"; exon_id "chr2_24497954_24498158_-"; exonnum "44"; txlen "9642";
chr2	ENSEMBL_gcm37	exon	24497954	24498158	0.153188897196829	-	.	gene_id "ENSMUSG00000004113.20"; transcript_id "ENSMUSG00000004113.20_tx_66"; exon_id "chr2_24497954_24498158_-"; exonnum "43"; txlen "9408";
chr2	ENSEMBL_gcm37	exon	24497954	24498158	0.153188897196829	-	.	gene_id "ENSMUSG00000004113.20"; transcript_id "ENSMUSG00000004113.20_tx_67"; exon_id "chr2_24497954_24498158_-"; exonnum "43"; txlen "9405";
chr2	ENSEMBL_gcm37	exon	24497954	24498158	0.153188897196829	-	.	gene_id "ENSMUSG00000004113.20"; transcript_id "ENSMUSG00000004113.20_tx_68"; exon_id "chr2_24497954_24498158_-"; exonnum "44"; txlen "9492";
chr2	ENSEMBL_gcm37	exon	24497954	24498158	0.153188897196829	-	.	gene_id "ENSMUSG00000004113.20"; transcript_id "ENSMUSG00000004113.20_tx_69"; exon_id "chr2_24497954_24498158_-"; exonnum "44"; txlen "9489";
chr2	ENSEMBL_gcm37	exon	24497954	24498158	6.35006351608296	-	.	gene_id "ENSMUSG00000004113.20"; transcript_id "ENSMUSG00000004113.20_tx_7"; exon_id "chr2_24497954_24498158_-"; exonnum "45"; txlen "9814";
chr2	ENSEMBL_gcm37	exon	24497954	24498158	0.117732269701431	-	.	gene_id "ENSMUSG00000004113.20"; transcript_id "ENSMUSG00000004113.20_tx_86"; exon_id "chr2_24497954_24498158_-"; exonnum "44"; txlen "9685";
chr2	ENSEMBL_gcm37	exon	24497954	24498158	0.117732269701431	-	.	gene_id "ENSMUSG00000004113.20"; transcript_id "ENSMUSG00000004113.20_tx_87"; exon_id "chr2_24497954_24498158_-"; exonnum "44"; txlen "9682";
chr2	ENSEMBL_gcm37	exon	24497954	24498158	0.117732269701431	-	.	gene_id "ENSMUSG00000004113.20"; transcript_id "ENSMUSG00000004113.20_tx_88"; exon_id "chr2_24497954_24498158_-"; exonnum "43"; txlen "9588";
chr2	ENSEMBL_gcm37	exon	24497954	24498158	0.117732269701431	-	.	gene_id "ENSMUSG00000004113.20"; transcript_id "ENSMUSG00000004113.20_tx_89"; exon_id "chr2_24497954_24498158_-"; exonnum "43"; txlen "9585";
chr2	ENSEMBL_gcm37	exon	24497954	24498158	0.116090179141657	-	.	gene_id "ENSMUSG00000004113.20"; transcript_id "ENSMUSG00000004113.20_tx_90"; exon_id "chr2_24497954_24498158_-"; exonnum "40"; txlen "9192";
chr2	ENSEMBL_gcm37	exon	24497954	24498158	0.116090179141657	-	.	gene_id "ENSMUSG00000004113.20"; transcript_id "ENSMUSG00000004113.20_tx_91"; exon_id "chr2_24497954_24498158_-"; exonnum "40"; txlen "9189";
chr2	ENSEMBL_gcm37	exon	24497954	24498158	0.116090179141657	-	.	gene_id "ENSMUSG00000004113.20"; transcript_id "ENSMUSG00000004113.20_tx_92"; exon_id "chr2_24497954_24498158_-"; exonnum "41"; txlen "9289";
chr2	ENSEMBL_gcm37	exon	24497954	24498158	0.116090179141657	-	.	gene_id "ENSMUSG00000004113.20"; transcript_id "ENSMUSG00000004113.20_tx_93"; exon_id "chr2_24497954_24498158_-"; exonnum "41"; txlen "9286";
chr2	HAVANA	exon	24498003	24498158	0	-	.	gene_id "ENSMUSG00000004113.20"; transcript_id "ENSMUST00000133892.2"; gene_type "protein_coding"; gene_name "Cacna1b"; transcript_type "protein_coding"; transcript_name "Cacna1b-208"; exon_number 6; exon_id "ENSMUSE00000792688.2"; level 2; protein_id "ENSMUSP00000115285.2"; transcript_support_level "3"; mgi_id "MGI:88296"; tag "mRNA_start_NF"; tag "mRNA_end_NF"; tag "cds_start_NF"; tag "cds_end_NF"; havana_gene "OTTMUSG00000012011.1"; havana_transcript "OTTMUST00000029158.1";
chr2	HAVANA	CDS	24498003	24498158	0	-	0	gene_id "ENSMUSG00000004113.20"; transcript_id "ENSMUST00000133892.2"; gene_type "protein_coding"; gene_name "Cacna1b"; transcript_type "protein_coding"; transcript_name "Cacna1b-208"; exon_number 6; exon_id "ENSMUSE00000792688.2"; level 2; protein_id "ENSMUSP00000115285.2"; transcript_support_level "3"; mgi_id "MGI:88296"; tag "mRNA_start_NF"; tag "mRNA_end_NF"; tag "cds_start_NF"; tag "cds_end_NF"; havana_gene "OTTMUSG00000012011.1"; havana_transcript "OTTMUST00000029158.1";
chr2	HAVANA	transcript	24498003	24508333	0	-	.	gene_id "ENSMUSG00000004113.20"; transcript_id "ENSMUST00000133892.2"; gene_type "protein_coding"; gene_name "Cacna1b"; transcript_type "protein_coding"; transcript_name "Cacna1b-208"; level 2; protein_id "ENSMUSP00000115285.2"; transcript_support_level "3"; mgi_id "MGI:88296"; tag "mRNA_start_NF"; tag "mRNA_end_NF"; tag "cds_start_NF"; tag "cds_end_NF"; havana_gene "OTTMUSG00000012011.1"; havana_transcript "OTTMUST00000029158.1";
chr2	HAVANA	exon	24499855	24499971	0	-	.	gene_id "ENSMUSG00000004113.20"; transcript_id "ENSMUST00000070864.14"; gene_type "protein_coding"; gene_name "Cacna1b"; transcript_type "protein_coding"; transcript_name "Cacna1b-202"; exon_number 43; exon_id "ENSMUSE00000268472.2"; level 2; protein_id "ENSMUSP00000063236.8"; transcript_support_level "5"; mgi_id "MGI:88296"; tag "dotter_confirmed"; tag "non_canonical_U12"; tag "basic"; tag "CCDS"; ccdsid "CCDS15739.1"; havana_gene "OTTMUSG00000012011.1"; havana_transcript "OTTMUST00000028477.1";
chr2	HAVANA	CDS	24499855	24499971	0	-	0	gene_id "ENSMUSG00000004113.20"; transcript_id "ENSMUST00000070864.14"; gene_type "protein_coding"; gene_name "Cacna1b"; transcript_type "protein_coding"; transcript_name "Cacna1b-202"; exon_number 43; exon_id "ENSMUSE00000268472.2"; level 2; protein_id "ENSMUSP00000063236.8"; transcript_support_level "5"; mgi_id "MGI:88296"; tag "dotter_confirmed"; tag "non_canonical_U12"; tag "basic"; tag "CCDS"; ccdsid "CCDS15739.1"; havana_gene "OTTMUSG00000012011.1"; havana_transcript "OTTMUST00000028477.1";
chr2	HAVANA	exon	24499855	24499971	0	-	.	gene_id "ENSMUSG00000004113.20"; transcript_id "ENSMUST00000102939.9"; gene_type "protein_coding"; gene_name "Cacna1b"; transcript_type "protein_coding"; transcript_name "Cacna1b-203"; exon_number 44; exon_id "ENSMUSE00000268472.2"; level 2; protein_id "ENSMUSP00000100003.3"; transcript_support_level "5"; mgi_id "MGI:88296"; tag "non_canonical_U12"; tag "not_organism_supported"; tag "basic"; tag "appris_alternative_2"; havana_gene "OTTMUSG00000012011.1"; havana_transcript "OTTMUST00000029153.1";
chr2	HAVANA	CDS	24499855	24499971	0	-	0	gene_id "ENSMUSG00000004113.20"; transcript_id "ENSMUST00000102939.9"; gene_type "protein_coding"; gene_name "Cacna1b"; transcript_type "protein_coding"; transcript_name "Cacna1b-203"; exon_number 44; exon_id "ENSMUSE00000268472.2"; level 2; protein_id "ENSMUSP00000100003.3"; transcript_support_level "5"; mgi_id "MGI:88296"; tag "non_canonical_U12"; tag "not_organism_supported"; tag "basic"; tag "appris_alternative_2"; havana_gene "OTTMUSG00000012011.1"; havana_transcript "OTTMUST00000029153.1";
chr2	HAVANA	exon	24499855	24499971	0	-	.	gene_id "ENSMUSG00000004113.20"; transcript_id "ENSMUST00000041342.12"; gene_type "protein_coding"; gene_name "Cacna1b"; transcript_type "protein_coding"; transcript_name "Cacna1b-201"; exon_number 44; exon_id "ENSMUSE00000268472.2"; level 2; protein_id "ENSMUSP00000037416.6"; transcript_support_level "1"; mgi_id "MGI:88296"; tag "basic"; tag "appris_principal_2"; tag "CCDS"; ccdsid "CCDS38065.1"; havana_gene "OTTMUSG00000012011.1"; havana_transcript "OTTMUST00000029151.1";
chr2	HAVANA	CDS	24499855	24499971	0	-	0	gene_id "ENSMUSG00000004113.20"; transcript_id "ENSMUST00000041342.12"; gene_type "protein_coding"; gene_name "Cacna1b"; transcript_type "protein_coding"; transcript_name "Cacna1b-201"; exon_number 44; exon_id "ENSMUSE00000268472.2"; level 2; protein_id "ENSMUSP00000037416.6"; transcript_support_level "1"; mgi_id "MGI:88296"; tag "basic"; tag "appris_principal_2"; tag "CCDS"; ccdsid "CCDS38065.1"; havana_gene "OTTMUSG00000012011.1"; havana_transcript "OTTMUST00000029151.1";
chr2	HAVANA	exon	24499855	24499971	0	-	.	gene_id "ENSMUSG00000004113.20"; transcript_id "ENSMUST00000114447.8"; gene_type "protein_coding"; gene_name "Cacna1b"; transcript_type "protein_coding"; transcript_name "Cacna1b-204"; exon_number 44; exon_id "ENSMUSE00000268472.2"; level 2; protein_id "ENSMUSP00000110090.2"; transcript_support_level "5"; mgi_id "MGI:88296"; tag "not_organism_supported"; tag "basic"; tag "Ensembl_canonical"; tag "GENCODE_Primary"; tag "appris_alternative_2"; havana_gene "OTTMUSG00000012011.1"; havana_transcript "OTTMUST00000029152.1";
chr2	HAVANA	CDS	24499855	24499971	0	-	0	gene_id "ENSMUSG00000004113.20"; transcript_id "ENSMUST00000114447.8"; gene_type "protein_coding"; gene_name "Cacna1b"; transcript_type "protein_coding"; transcript_name "Cacna1b-204"; exon_number 44; exon_id "ENSMUSE00000268472.2"; level 2; protein_id "ENSMUSP00000110090.2"; transcript_support_level "5"; mgi_id "MGI:88296"; tag "not_organism_supported"; tag "basic"; tag "Ensembl_canonical"; tag "GENCODE_Primary"; tag "appris_alternative_2"; havana_gene "OTTMUSG00000012011.1"; havana_transcript "OTTMUST00000029152.1";
chr2	HAVANA	exon	24499855	24499971	0	-	.	gene_id "ENSMUSG00000004113.20"; transcript_id "ENSMUST00000133892.2"; gene_type "protein_coding"; gene_name "Cacna1b"; transcript_type "protein_coding"; transcript_name "Cacna1b-208"; exon_number 5; exon_id "ENSMUSE00000268472.2"; level 2; protein_id "ENSMUSP00000115285.2"; transcript_support_level "3"; mgi_id "MGI:88296"; tag "mRNA_start_NF"; tag "mRNA_end_NF"; tag "cds_start_NF"; tag "cds_end_NF"; havana_gene "OTTMUSG00000012011.1"; havana_transcript "OTTMUST00000029158.1";
chr2	HAVANA	CDS	24499855	24499971	0	-	0	gene_id "ENSMUSG00000004113.20"; transcript_id "ENSMUST00000133892.2"; gene_type "protein_coding"; gene_name "Cacna1b"; transcript_type "protein_coding"; transcript_name "Cacna1b-208"; exon_number 5; exon_id "ENSMUSE00000268472.2"; level 2; protein_id "ENSMUSP00000115285.2"; transcript_support_level "3"; mgi_id "MGI:88296"; tag "mRNA_start_NF"; tag "mRNA_end_NF"; tag "cds_start_NF"; tag "cds_end_NF"; havana_gene "OTTMUSG00000012011.1"; havana_transcript "OTTMUST00000029158.1";
chr2	ENSEMBL_gcm37	exon	24499855	24499971	5.28677423940934	-	.	gene_id "ENSMUSG00000004113.20"; transcript_id "ENSMUSG00000004113.20_tx_10"; exon_id "chr2_24499855_24499971_-"; exonnum "45"; txlen "9880";
chr2	ENSEMBL_gcm37	exon	24499855	24499971	5.1476841719452	-	.	gene_id "ENSMUSG00000004113.20"; transcript_id "ENSMUSG00000004113.20_tx_11"; exon_id "chr2_24499855_24499971_-"; exonnum "45"; txlen "9877";
chr2	ENSEMBL_gcm37	exon	24499855	24499971	1.85193373428817	-	.	gene_id "ENSMUSG00000004113.20"; transcript_id "ENSMUSG00000004113.20_tx_14"; exon_id "chr2_24499855_24499971_-"; exonnum "43"; txlen "9717";
chr2	ENSEMBL_gcm37	exon	24499855	24499971	1.82192209685809	-	.	gene_id "ENSMUSG00000004113.20"; transcript_id "ENSMUSG00000004113.20_tx_15"; exon_id "chr2_24499855_24499971_-"; exonnum "43"; txlen "9720";
chr2	ENSEMBL_gcm37	exon	24499855	24499971	1.45184545887966	-	.	gene_id "ENSMUSG00000004113.20"; transcript_id "ENSMUSG00000004113.20_tx_16"; exon_id "chr2_24499855_24499971_-"; exonnum "44"; txlen "9780";
chr2	ENSEMBL_gcm37	exon	24499855	24499971	1.39591533073542	-	.	gene_id "ENSMUSG00000004113.20"; transcript_id "ENSMUSG00000004113.20_tx_17"; exon_id "chr2_24499855_24499971_-"; exonnum "44"; txlen "9783";
chr2	ENSEMBL_gcm37	exon	24499855	24499971	1.19083879002974	-	.	gene_id "ENSMUSG00000004113.20"; transcript_id "ENSMUSG00000004113.20_tx_18"; exon_id "chr2_24499855_24499971_-"; exonnum "3"; txlen "4031";
chr2	ENSEMBL_gcm37	exon	24499855	24499971	0.441858696354277	-	.	gene_id "ENSMUSG00000004113.20"; transcript_id "ENSMUSG00000004113.20_tx_27"; exon_id "chr2_24499855_24499971_-"; exonnum "3"; txlen "4001";
chr2	ENSEMBL_gcm37	exon	24499855	24499971	0.389098640726167	-	.	gene_id "ENSMUSG00000004113.20"; transcript_id "ENSMUSG00000004113.20_tx_28"; exon_id "chr2_24499855_24499971_-"; exonnum "44"; txlen "9814";
chr2	ENSEMBL_gcm37	exon	24499855	24499971	0.358836055717536	-	.	gene_id "ENSMUSG00000004113.20"; transcript_id "ENSMUSG00000004113.20_tx_31"; exon_id "chr2_24499855_24499971_-"; exonnum "45"; txlen "9877";
chr2	ENSEMBL_gcm37	exon	24499855	24499971	0.32435854127132	-	.	gene_id "ENSMUSG00000004113.20"; transcript_id "ENSMUSG00000004113.20_tx_35"; exon_id "chr2_24499855_24499971_-"; exonnum "41"; txlen "9421";
chr2	ENSEMBL_gcm37	exon	24499855	24499971	0.32435854127132	-	.	gene_id "ENSMUSG00000004113.20"; transcript_id "ENSMUSG00000004113.20_tx_36"; exon_id "chr2_24499855_24499971_-"; exonnum "41"; txlen "9418";
chr2	ENSEMBL_gcm37	exon	24499855	24499971	0.320590074495366	-	.	gene_id "ENSMUSG00000004113.20"; transcript_id "ENSMUSG00000004113.20_tx_38"; exon_id "chr2_24499855_24499971_-"; exonnum "45"; txlen "9911";
chr2	ENSEMBL_gcm37	exon	24499855	24499971	0.319328925763225	-	.	gene_id "ENSMUSG00000004113.20"; transcript_id "ENSMUSG00000004113.20_tx_39"; exon_id "chr2_24499855_24499971_-"; exonnum "44"; txlen "9817";
chr2	ENSEMBL_gcm37	exon	24499855	24499971	0.31566416183097	-	.	gene_id "ENSMUSG00000004113.20"; transcript_id "ENSMUSG00000004113.20_tx_40"; exon_id "chr2_24499855_24499971_-"; exonnum "46"; txlen "9974";
chr2	ENSEMBL_gcm37	exon	24499855	24499971	0.299726204636388	-	.	gene_id "ENSMUSG00000004113.20"; transcript_id "ENSMUSG00000004113.20_tx_42"; exon_id "chr2_24499855_24499971_-"; exonnum "40"; txlen "9324";
chr2	ENSEMBL_gcm37	exon	24499855	24499971	0.299726204636388	-	.	gene_id "ENSMUSG00000004113.20"; transcript_id "ENSMUSG00000004113.20_tx_43"; exon_id "chr2_24499855_24499971_-"; exonnum "40"; txlen "9321";
chr2	ENSEMBL_gcm37	exon	24499855	24499971	0.289066340754595	-	.	gene_id "ENSMUSG00000004113.20"; transcript_id "ENSMUSG00000004113.20_tx_45"; exon_id "chr2_24499855_24499971_-"; exonnum "45"; txlen "9880";
chr2	ENSEMBL_gcm37	exon	24499855	24499971	0.276508300041508	-	.	gene_id "ENSMUSG00000004113.20"; transcript_id "ENSMUSG00000004113.20_tx_48"; exon_id "chr2_24499855_24499971_-"; exonnum "45"; txlen "9914";
chr2	ENSEMBL_gcm37	exon	24499855	24499971	0.271582387377112	-	.	gene_id "ENSMUSG00000004113.20"; transcript_id "ENSMUSG00000004113.20_tx_49"; exon_id "chr2_24499855_24499971_-"; exonnum "46"; txlen "9977";
chr2	ENSEMBL_gcm37	exon	24499855	24499971	0.248501924002121	-	.	gene_id "ENSMUSG00000004113.20"; transcript_id "ENSMUSG00000004113.20_tx_51"; exon_id "chr2_24499855_24499971_-"; exonnum "43"; txlen "9679";
chr2	ENSEMBL_gcm37	exon	24499855	24499971	0.248501924002121	-	.	gene_id "ENSMUSG00000004113.20"; transcript_id "ENSMUSG00000004113.20_tx_52"; exon_id "chr2_24499855_24499971_-"; exonnum "43"; txlen "9676";
chr2	ENSEMBL_gcm37	exon	24499855	24499971	0.237829113229263	-	.	gene_id "ENSMUSG00000004113.20"; transcript_id "ENSMUSG00000004113.20_tx_53"; exon_id "chr2_24499855_24499971_-"; exonnum "42"; txlen "9582";
chr2	ENSEMBL_gcm37	exon	24499855	24499971	0.237829113229263	-	.	gene_id "ENSMUSG00000004113.20"; transcript_id "ENSMUSG00000004113.20_tx_54"; exon_id "chr2_24499855_24499971_-"; exonnum "42"; txlen "9579";
chr2	ENSEMBL_gcm37	exon	24499855	24499971	0.17075441419627	-	.	gene_id "ENSMUSG00000004113.20"; transcript_id "ENSMUSG00000004113.20_tx_59"; exon_id "chr2_24499855_24499971_-"; exonnum "44"; txlen "9742";
chr2	ENSEMBL_gcm37	exon	24499855	24499971	6.52891166107995	-	.	gene_id "ENSMUSG00000004113.20"; transcript_id "ENSMUSG00000004113.20_tx_6"; exon_id "chr2_24499855_24499971_-"; exonnum "44"; txlen "9817";
chr2	ENSEMBL_gcm37	exon	24499855	24499971	0.17075441419627	-	.	gene_id "ENSMUSG00000004113.20"; transcript_id "ENSMUSG00000004113.20_tx_60"; exon_id "chr2_24499855_24499971_-"; exonnum "44"; txlen "9739";
chr2	ENSEMBL_gcm37	exon	24499855	24499971	0.162544440083968	-	.	gene_id "ENSMUSG00000004113.20"; transcript_id "ENSMUSG00000004113.20_tx_63"; exon_id "chr2_24499855_24499971_-"; exonnum "43"; txlen "9645";
chr2	ENSEMBL_gcm37	exon	24499855	24499971	0.162544440083968	-	.	gene_id "ENSMUSG00000004113.20"; transcript_id "ENSMUSG00000004113.20_tx_64"; exon_id "chr2_24499855_24499971_-"; exonnum "43"; txlen "9642";
chr2	ENSEMBL_gcm37	exon	24499855	24499971	0.153188897196829	-	.	gene_id "ENSMUSG00000004113.20"; transcript_id "ENSMUSG00000004113.20_tx_66"; exon_id "chr2_24499855_24499971_-"; exonnum "42"; txlen "9408";
chr2	ENSEMBL_gcm37	exon	24499855	24499971	0.153188897196829	-	.	gene_id "ENSMUSG00000004113.20"; transcript_id "ENSMUSG00000004113.20_tx_67"; exon_id "chr2_24499855_24499971_-"; exonnum "42"; txlen "9405";
chr2	ENSEMBL_gcm37	exon	24499855	24499971	0.153188897196829	-	.	gene_id "ENSMUSG00000004113.20"; transcript_id "ENSMUSG00000004113.20_tx_68"; exon_id "chr2_24499855_24499971_-"; exonnum "43"; txlen "9492";
chr2	ENSEMBL_gcm37	exon	24499855	24499971	0.153188897196829	-	.	gene_id "ENSMUSG00000004113.20"; transcript_id "ENSMUSG00000004113.20_tx_69"; exon_id "chr2_24499855_24499971_-"; exonnum "43"; txlen "9489";
chr2	ENSEMBL_gcm37	exon	24499855	24499971	6.35006351608296	-	.	gene_id "ENSMUSG00000004113.20"; transcript_id "ENSMUSG00000004113.20_tx_7"; exon_id "chr2_24499855_24499971_-"; exonnum "44"; txlen "9814";
chr2	ENSEMBL_gcm37	exon	24499855	24499971	0.117732269701431	-	.	gene_id "ENSMUSG00000004113.20"; transcript_id "ENSMUSG00000004113.20_tx_86"; exon_id "chr2_24499855_24499971_-"; exonnum "43"; txlen "9685";
chr2	ENSEMBL_gcm37	exon	24499855	24499971	0.117732269701431	-	.	gene_id "ENSMUSG00000004113.20"; transcript_id "ENSMUSG00000004113.20_tx_87"; exon_id "chr2_24499855_24499971_-"; exonnum "43"; txlen "9682";
chr2	ENSEMBL_gcm37	exon	24499855	24499971	0.117732269701431	-	.	gene_id "ENSMUSG00000004113.20"; transcript_id "ENSMUSG00000004113.20_tx_88"; exon_id "chr2_24499855_24499971_-"; exonnum "42"; txlen "9588";
chr2	ENSEMBL_gcm37	exon	24499855	24499971	0.117732269701431	-	.	gene_id "ENSMUSG00000004113.20"; transcript_id "ENSMUSG00000004113.20_tx_89"; exon_id "chr2_24499855_24499971_-"; exonnum "42"; txlen "9585";
chr2	ENSEMBL_gcm37	exon	24499855	24499971	0.116090179141657	-	.	gene_id "ENSMUSG00000004113.20"; transcript_id "ENSMUSG00000004113.20_tx_90"; exon_id "chr2_24499855_24499971_-"; exonnum "39"; txlen "9192";
chr2	ENSEMBL_gcm37	exon	24499855	24499971	0.116090179141657	-	.	gene_id "ENSMUSG00000004113.20"; transcript_id "ENSMUSG00000004113.20_tx_91"; exon_id "chr2_24499855_24499971_-"; exonnum "39"; txlen "9189";
chr2	ENSEMBL_gcm37	exon	24499855	24499971	0.116090179141657	-	.	gene_id "ENSMUSG00000004113.20"; transcript_id "ENSMUSG00000004113.20_tx_92"; exon_id "chr2_24499855_24499971_-"; exonnum "40"; txlen "9289";
chr2	ENSEMBL_gcm37	exon	24499855	24499971	0.116090179141657	-	.	gene_id "ENSMUSG00000004113.20"; transcript_id "ENSMUSG00000004113.20_tx_93"; exon_id "chr2_24499855_24499971_-"; exonnum "40"; txlen "9286";
chr2	HAVANA	exon	24499944	24499971	0	-	.	gene_id "ENSMUSG00000004113.20"; transcript_id "ENSMUST00000125798.3"; gene_type "protein_coding"; gene_name "Cacna1b"; transcript_type "nonsense_mediated_decay"; transcript_name "Cacna1b-206"; exon_number 9; exon_id "ENSMUSE00000786994.2"; level 2; protein_id "ENSMUSP00000141767.2"; transcript_support_level "5"; mgi_id "MGI:88296"; tag "cds_start_NF"; tag "mRNA_start_NF"; havana_gene "OTTMUSG00000012011.1"; havana_transcript "OTTMUST00000029157.1";
chr2	HAVANA	UTR	24499944	24499971	0	-	.	gene_id "ENSMUSG00000004113.20"; transcript_id "ENSMUST00000125798.3"; gene_type "protein_coding"; gene_name "Cacna1b"; transcript_type "nonsense_mediated_decay"; transcript_name "Cacna1b-206"; exon_number 9; exon_id "ENSMUSE00000786994.2"; level 2; protein_id "ENSMUSP00000141767.2"; transcript_support_level "5"; mgi_id "MGI:88296"; tag "cds_start_NF"; tag "mRNA_start_NF"; havana_gene "OTTMUSG00000012011.1"; havana_transcript "OTTMUST00000029157.1";
chr2	HAVANA	transcript	24499944	24527491	0	-	.	gene_id "ENSMUSG00000004113.20"; transcript_id "ENSMUST00000125798.3"; gene_type "protein_coding"; gene_name "Cacna1b"; transcript_type "nonsense_mediated_decay"; transcript_name "Cacna1b-206"; level 2; protein_id "ENSMUSP00000141767.2"; transcript_support_level "5"; mgi_id "MGI:88296"; tag "cds_start_NF"; tag "mRNA_start_NF"; havana_gene "OTTMUSG00000012011.1"; havana_transcript "OTTMUST00000029157.1";
chr2	HAVANA	exon	24500123	24500258	0	-	.	gene_id "ENSMUSG00000004113.20"; transcript_id "ENSMUST00000070864.14"; gene_type "protein_coding"; gene_name "Cacna1b"; transcript_type "protein_coding"; transcript_name "Cacna1b-202"; exon_number 42; exon_id "ENSMUSE00001288572.2"; level 2; protein_id "ENSMUSP00000063236.8"; transcript_support_level "5"; mgi_id "MGI:88296"; tag "dotter_confirmed"; tag "non_canonical_U12"; tag "basic"; tag "CCDS"; ccdsid "CCDS15739.1"; havana_gene "OTTMUSG00000012011.1"; havana_transcript "OTTMUST00000028477.1";
chr2	HAVANA	CDS	24500123	24500258	0	-	1	gene_id "ENSMUSG00000004113.20"; transcript_id "ENSMUST00000070864.14"; gene_type "protein_coding"; gene_name "Cacna1b"; transcript_type "protein_coding"; transcript_name "Cacna1b-202"; exon_number 42; exon_id "ENSMUSE00001288572.2"; level 2; protein_id "ENSMUSP00000063236.8"; transcript_support_level "5"; mgi_id "MGI:88296"; tag "dotter_confirmed"; tag "non_canonical_U12"; tag "basic"; tag "CCDS"; ccdsid "CCDS15739.1"; havana_gene "OTTMUSG00000012011.1"; havana_transcript "OTTMUST00000028477.1";
chr2	HAVANA	exon	24500123	24500258	0	-	.	gene_id "ENSMUSG00000004113.20"; transcript_id "ENSMUST00000102939.9"; gene_type "protein_coding"; gene_name "Cacna1b"; transcript_type "protein_coding"; transcript_name "Cacna1b-203"; exon_number 43; exon_id "ENSMUSE00001288572.2"; level 2; protein_id "ENSMUSP00000100003.3"; transcript_support_level "5"; mgi_id "MGI:88296"; tag "non_canonical_U12"; tag "not_organism_supported"; tag "basic"; tag "appris_alternative_2"; havana_gene "OTTMUSG00000012011.1"; havana_transcript "OTTMUST00000029153.1";
chr2	HAVANA	CDS	24500123	24500258	0	-	1	gene_id "ENSMUSG00000004113.20"; transcript_id "ENSMUST00000102939.9"; gene_type "protein_coding"; gene_name "Cacna1b"; transcript_type "protein_coding"; transcript_name "Cacna1b-203"; exon_number 43; exon_id "ENSMUSE00001288572.2"; level 2; protein_id "ENSMUSP00000100003.3"; transcript_support_level "5"; mgi_id "MGI:88296"; tag "non_canonical_U12"; tag "not_organism_supported"; tag "basic"; tag "appris_alternative_2"; havana_gene "OTTMUSG00000012011.1"; havana_transcript "OTTMUST00000029153.1";
chr2	HAVANA	exon	24500123	24500258	0	-	.	gene_id "ENSMUSG00000004113.20"; transcript_id "ENSMUST00000041342.12"; gene_type "protein_coding"; gene_name "Cacna1b"; transcript_type "protein_coding"; transcript_name "Cacna1b-201"; exon_number 43; exon_id "ENSMUSE00001288572.2"; level 2; protein_id "ENSMUSP00000037416.6"; transcript_support_level "1"; mgi_id "MGI:88296"; tag "basic"; tag "appris_principal_2"; tag "CCDS"; ccdsid "CCDS38065.1"; havana_gene "OTTMUSG00000012011.1"; havana_transcript "OTTMUST00000029151.1";
chr2	HAVANA	CDS	24500123	24500258	0	-	1	gene_id "ENSMUSG00000004113.20"; transcript_id "ENSMUST00000041342.12"; gene_type "protein_coding"; gene_name "Cacna1b"; transcript_type "protein_coding"; transcript_name "Cacna1b-201"; exon_number 43; exon_id "ENSMUSE00001288572.2"; level 2; protein_id "ENSMUSP00000037416.6"; transcript_support_level "1"; mgi_id "MGI:88296"; tag "basic"; tag "appris_principal_2"; tag "CCDS"; ccdsid "CCDS38065.1"; havana_gene "OTTMUSG00000012011.1"; havana_transcript "OTTMUST00000029151.1";
chr2	HAVANA	exon	24500123	24500258	0	-	.	gene_id "ENSMUSG00000004113.20"; transcript_id "ENSMUST00000114447.8"; gene_type "protein_coding"; gene_name "Cacna1b"; transcript_type "protein_coding"; transcript_name "Cacna1b-204"; exon_number 43; exon_id "ENSMUSE00001288572.2"; level 2; protein_id "ENSMUSP00000110090.2"; transcript_support_level "5"; mgi_id "MGI:88296"; tag "not_organism_supported"; tag "basic"; tag "Ensembl_canonical"; tag "GENCODE_Primary"; tag "appris_alternative_2"; havana_gene "OTTMUSG00000012011.1"; havana_transcript "OTTMUST00000029152.1";
chr2	HAVANA	CDS	24500123	24500258	0	-	1	gene_id "ENSMUSG00000004113.20"; transcript_id "ENSMUST00000114447.8"; gene_type "protein_coding"; gene_name "Cacna1b"; transcript_type "protein_coding"; transcript_name "Cacna1b-204"; exon_number 43; exon_id "ENSMUSE00001288572.2"; level 2; protein_id "ENSMUSP00000110090.2"; transcript_support_level "5"; mgi_id "MGI:88296"; tag "not_organism_supported"; tag "basic"; tag "Ensembl_canonical"; tag "GENCODE_Primary"; tag "appris_alternative_2"; havana_gene "OTTMUSG00000012011.1"; havana_transcript "OTTMUST00000029152.1";
chr2	HAVANA	exon	24500123	24500258	0	-	.	gene_id "ENSMUSG00000004113.20"; transcript_id "ENSMUST00000133892.2"; gene_type "protein_coding"; gene_name "Cacna1b"; transcript_type "protein_coding"; transcript_name "Cacna1b-208"; exon_number 4; exon_id "ENSMUSE00001288572.2"; level 2; protein_id "ENSMUSP00000115285.2"; transcript_support_level "3"; mgi_id "MGI:88296"; tag "mRNA_start_NF"; tag "mRNA_end_NF"; tag "cds_start_NF"; tag "cds_end_NF"; havana_gene "OTTMUSG00000012011.1"; havana_transcript "OTTMUST00000029158.1";
chr2	HAVANA	CDS	24500123	24500258	0	-	1	gene_id "ENSMUSG00000004113.20"; transcript_id "ENSMUST00000133892.2"; gene_type "protein_coding"; gene_name "Cacna1b"; transcript_type "protein_coding"; transcript_name "Cacna1b-208"; exon_number 4; exon_id "ENSMUSE00001288572.2"; level 2; protein_id "ENSMUSP00000115285.2"; transcript_support_level "3"; mgi_id "MGI:88296"; tag "mRNA_start_NF"; tag "mRNA_end_NF"; tag "cds_start_NF"; tag "cds_end_NF"; havana_gene "OTTMUSG00000012011.1"; havana_transcript "OTTMUST00000029158.1";
chr2	HAVANA	exon	24500123	24500258	0	-	.	gene_id "ENSMUSG00000004113.20"; transcript_id "ENSMUST00000125798.3"; gene_type "protein_coding"; gene_name "Cacna1b"; transcript_type "nonsense_mediated_decay"; transcript_name "Cacna1b-206"; exon_number 8; exon_id "ENSMUSE00001291006.2"; level 2; protein_id "ENSMUSP00000141767.2"; transcript_support_level "5"; mgi_id "MGI:88296"; tag "cds_start_NF"; tag "mRNA_start_NF"; havana_gene "OTTMUSG00000012011.1"; havana_transcript "OTTMUST00000029157.1";
chr2	HAVANA	UTR	24500123	24500258	0	-	.	gene_id "ENSMUSG00000004113.20"; transcript_id "ENSMUST00000125798.3"; gene_type "protein_coding"; gene_name "Cacna1b"; transcript_type "nonsense_mediated_decay"; transcript_name "Cacna1b-206"; exon_number 8; exon_id "ENSMUSE00001291006.2"; level 2; protein_id "ENSMUSP00000141767.2"; transcript_support_level "5"; mgi_id "MGI:88296"; tag "cds_start_NF"; tag "mRNA_start_NF"; havana_gene "OTTMUSG00000012011.1"; havana_transcript "OTTMUST00000029157.1";
chr2	ENSEMBL_gcm37	exon	24500123	24500258	5.28677423940934	-	.	gene_id "ENSMUSG00000004113.20"; transcript_id "ENSMUSG00000004113.20_tx_10"; exon_id "chr2_24500123_24500258_-"; exonnum "44"; txlen "9880";
chr2	ENSEMBL_gcm37	exon	24500123	24500258	5.1476841719452	-	.	gene_id "ENSMUSG00000004113.20"; transcript_id "ENSMUSG00000004113.20_tx_11"; exon_id "chr2_24500123_24500258_-"; exonnum "44"; txlen "9877";
chr2	ENSEMBL_gcm37	exon	24500123	24500258	1.85193373428817	-	.	gene_id "ENSMUSG00000004113.20"; transcript_id "ENSMUSG00000004113.20_tx_14"; exon_id "chr2_24500123_24500258_-"; exonnum "42"; txlen "9717";
chr2	ENSEMBL_gcm37	exon	24500123	24500258	1.82192209685809	-	.	gene_id "ENSMUSG00000004113.20"; transcript_id "ENSMUSG00000004113.20_tx_15"; exon_id "chr2_24500123_24500258_-"; exonnum "42"; txlen "9720";
chr2	ENSEMBL_gcm37	exon	24500123	24500258	1.45184545887966	-	.	gene_id "ENSMUSG00000004113.20"; transcript_id "ENSMUSG00000004113.20_tx_16"; exon_id "chr2_24500123_24500258_-"; exonnum "43"; txlen "9780";
chr2	ENSEMBL_gcm37	exon	24500123	24500258	1.39591533073542	-	.	gene_id "ENSMUSG00000004113.20"; transcript_id "ENSMUSG00000004113.20_tx_17"; exon_id "chr2_24500123_24500258_-"; exonnum "43"; txlen "9783";
chr2	ENSEMBL_gcm37	exon	24500123	24500258	1.19083879002974	-	.	gene_id "ENSMUSG00000004113.20"; transcript_id "ENSMUSG00000004113.20_tx_18"; exon_id "chr2_24500123_24500258_-"; exonnum "2"; txlen "4031";
chr2	ENSEMBL_gcm37	exon	24500123	24500258	0.441858696354277	-	.	gene_id "ENSMUSG00000004113.20"; transcript_id "ENSMUSG00000004113.20_tx_27"; exon_id "chr2_24500123_24500258_-"; exonnum "2"; txlen "4001";
chr2	ENSEMBL_gcm37	exon	24500123	24500258	0.389098640726167	-	.	gene_id "ENSMUSG00000004113.20"; transcript_id "ENSMUSG00000004113.20_tx_28"; exon_id "chr2_24500123_24500258_-"; exonnum "43"; txlen "9814";
chr2	ENSEMBL_gcm37	exon	24500123	24500258	0.358836055717536	-	.	gene_id "ENSMUSG00000004113.20"; transcript_id "ENSMUSG00000004113.20_tx_31"; exon_id "chr2_24500123_24500258_-"; exonnum "44"; txlen "9877";
chr2	ENSEMBL_gcm37	exon	24500123	24500258	0.32435854127132	-	.	gene_id "ENSMUSG00000004113.20"; transcript_id "ENSMUSG00000004113.20_tx_35"; exon_id "chr2_24500123_24500258_-"; exonnum "40"; txlen "9421";
chr2	ENSEMBL_gcm37	exon	24500123	24500258	0.32435854127132	-	.	gene_id "ENSMUSG00000004113.20"; transcript_id "ENSMUSG00000004113.20_tx_36"; exon_id "chr2_24500123_24500258_-"; exonnum "40"; txlen "9418";
chr2	ENSEMBL_gcm37	exon	24500123	24500258	0.320590074495366	-	.	gene_id "ENSMUSG00000004113.20"; transcript_id "ENSMUSG00000004113.20_tx_38"; exon_id "chr2_24500123_24500258_-"; exonnum "44"; txlen "9911";
chr2	ENSEMBL_gcm37	exon	24500123	24500258	0.319328925763225	-	.	gene_id "ENSMUSG00000004113.20"; transcript_id "ENSMUSG00000004113.20_tx_39"; exon_id "chr2_24500123_24500258_-"; exonnum "43"; txlen "9817";
chr2	ENSEMBL_gcm37	exon	24500123	24500258	0.31566416183097	-	.	gene_id "ENSMUSG00000004113.20"; transcript_id "ENSMUSG00000004113.20_tx_40"; exon_id "chr2_24500123_24500258_-"; exonnum "45"; txlen "9974";
chr2	ENSEMBL_gcm37	exon	24500123	24500258	0.299726204636388	-	.	gene_id "ENSMUSG00000004113.20"; transcript_id "ENSMUSG00000004113.20_tx_42"; exon_id "chr2_24500123_24500258_-"; exonnum "39"; txlen "9324";
chr2	ENSEMBL_gcm37	exon	24500123	24500258	0.299726204636388	-	.	gene_id "ENSMUSG00000004113.20"; transcript_id "ENSMUSG00000004113.20_tx_43"; exon_id "chr2_24500123_24500258_-"; exonnum "39"; txlen "9321";
chr2	ENSEMBL_gcm37	exon	24500123	24500258	0.289066340754595	-	.	gene_id "ENSMUSG00000004113.20"; transcript_id "ENSMUSG00000004113.20_tx_45"; exon_id "chr2_24500123_24500258_-"; exonnum "44"; txlen "9880";
chr2	ENSEMBL_gcm37	exon	24500123	24500258	0.276508300041508	-	.	gene_id "ENSMUSG00000004113.20"; transcript_id "ENSMUSG00000004113.20_tx_48"; exon_id "chr2_24500123_24500258_-"; exonnum "44"; txlen "9914";
chr2	ENSEMBL_gcm37	exon	24500123	24500258	0.271582387377112	-	.	gene_id "ENSMUSG00000004113.20"; transcript_id "ENSMUSG00000004113.20_tx_49"; exon_id "chr2_24500123_24500258_-"; exonnum "45"; txlen "9977";
chr2	ENSEMBL_gcm37	exon	24500123	24500258	0.248501924002121	-	.	gene_id "ENSMUSG00000004113.20"; transcript_id "ENSMUSG00000004113.20_tx_51"; exon_id "chr2_24500123_24500258_-"; exonnum "42"; txlen "9679";
chr2	ENSEMBL_gcm37	exon	24500123	24500258	0.248501924002121	-	.	gene_id "ENSMUSG00000004113.20"; transcript_id "ENSMUSG00000004113.20_tx_52"; exon_id "chr2_24500123_24500258_-"; exonnum "42"; txlen "9676";
chr2	ENSEMBL_gcm37	exon	24500123	24500258	0.237829113229263	-	.	gene_id "ENSMUSG00000004113.20"; transcript_id "ENSMUSG00000004113.20_tx_53"; exon_id "chr2_24500123_24500258_-"; exonnum "41"; txlen "9582";
chr2	ENSEMBL_gcm37	exon	24500123	24500258	0.237829113229263	-	.	gene_id "ENSMUSG00000004113.20"; transcript_id "ENSMUSG00000004113.20_tx_54"; exon_id "chr2_24500123_24500258_-"; exonnum "41"; txlen "9579";
chr2	ENSEMBL_gcm37	exon	24500123	24500258	0.17075441419627	-	.	gene_id "ENSMUSG00000004113.20"; transcript_id "ENSMUSG00000004113.20_tx_59"; exon_id "chr2_24500123_24500258_-"; exonnum "43"; txlen "9742";
chr2	ENSEMBL_gcm37	exon	24500123	24500258	6.52891166107995	-	.	gene_id "ENSMUSG00000004113.20"; transcript_id "ENSMUSG00000004113.20_tx_6"; exon_id "chr2_24500123_24500258_-"; exonnum "43"; txlen "9817";
chr2	ENSEMBL_gcm37	exon	24500123	24500258	0.17075441419627	-	.	gene_id "ENSMUSG00000004113.20"; transcript_id "ENSMUSG00000004113.20_tx_60"; exon_id "chr2_24500123_24500258_-"; exonnum "43"; txlen "9739";
chr2	ENSEMBL_gcm37	exon	24500123	24500258	0.162544440083968	-	.	gene_id "ENSMUSG00000004113.20"; transcript_id "ENSMUSG00000004113.20_tx_63"; exon_id "chr2_24500123_24500258_-"; exonnum "42"; txlen "9645";
chr2	ENSEMBL_gcm37	exon	24500123	24500258	0.162544440083968	-	.	gene_id "ENSMUSG00000004113.20"; transcript_id "ENSMUSG00000004113.20_tx_64"; exon_id "chr2_24500123_24500258_-"; exonnum "42"; txlen "9642";
chr2	ENSEMBL_gcm37	exon	24500123	24500258	0.153188897196829	-	.	gene_id "ENSMUSG00000004113.20"; transcript_id "ENSMUSG00000004113.20_tx_66"; exon_id "chr2_24500123_24500258_-"; exonnum "41"; txlen "9408";
chr2	ENSEMBL_gcm37	exon	24500123	24500258	0.153188897196829	-	.	gene_id "ENSMUSG00000004113.20"; transcript_id "ENSMUSG00000004113.20_tx_67"; exon_id "chr2_24500123_24500258_-"; exonnum "41"; txlen "9405";
chr2	ENSEMBL_gcm37	exon	24500123	24500258	0.153188897196829	-	.	gene_id "ENSMUSG00000004113.20"; transcript_id "ENSMUSG00000004113.20_tx_68"; exon_id "chr2_24500123_24500258_-"; exonnum "42"; txlen "9492";
chr2	ENSEMBL_gcm37	exon	24500123	24500258	0.153188897196829	-	.	gene_id "ENSMUSG00000004113.20"; transcript_id "ENSMUSG00000004113.20_tx_69"; exon_id "chr2_24500123_24500258_-"; exonnum "42"; txlen "9489";
chr2	ENSEMBL_gcm37	exon	24500123	24500258	6.35006351608296	-	.	gene_id "ENSMUSG00000004113.20"; transcript_id "ENSMUSG00000004113.20_tx_7"; exon_id "chr2_24500123_24500258_-"; exonnum "43"; txlen "9814";
chr2	ENSEMBL_gcm37	exon	24500123	24500258	0.117732269701431	-	.	gene_id "ENSMUSG00000004113.20"; transcript_id "ENSMUSG00000004113.20_tx_86"; exon_id "chr2_24500123_24500258_-"; exonnum "42"; txlen "9685";
chr2	ENSEMBL_gcm37	exon	24500123	24500258	0.117732269701431	-	.	gene_id "ENSMUSG00000004113.20"; transcript_id "ENSMUSG00000004113.20_tx_87"; exon_id "chr2_24500123_24500258_-"; exonnum "42"; txlen "9682";
chr2	ENSEMBL_gcm37	exon	24500123	24500258	0.117732269701431	-	.	gene_id "ENSMUSG00000004113.20"; transcript_id "ENSMUSG00000004113.20_tx_88"; exon_id "chr2_24500123_24500258_-"; exonnum "41"; txlen "9588";
chr2	ENSEMBL_gcm37	exon	24500123	24500258	0.117732269701431	-	.	gene_id "ENSMUSG00000004113.20"; transcript_id "ENSMUSG00000004113.20_tx_89"; exon_id "chr2_24500123_24500258_-"; exonnum "41"; txlen "9585";
chr2	ENSEMBL_gcm37	exon	24500123	24500258	0.116090179141657	-	.	gene_id "ENSMUSG00000004113.20"; transcript_id "ENSMUSG00000004113.20_tx_90"; exon_id "chr2_24500123_24500258_-"; exonnum "38"; txlen "9192";
chr2	ENSEMBL_gcm37	exon	24500123	24500258	0.116090179141657	-	.	gene_id "ENSMUSG00000004113.20"; transcript_id "ENSMUSG00000004113.20_tx_91"; exon_id "chr2_24500123_24500258_-"; exonnum "38"; txlen "9189";
chr2	ENSEMBL_gcm37	exon	24500123	24500258	0.116090179141657	-	.	gene_id "ENSMUSG00000004113.20"; transcript_id "ENSMUSG00000004113.20_tx_92"; exon_id "chr2_24500123_24500258_-"; exonnum "39"; txlen "9289";
chr2	ENSEMBL_gcm37	exon	24500123	24500258	0.116090179141657	-	.	gene_id "ENSMUSG00000004113.20"; transcript_id "ENSMUSG00000004113.20_tx_93"; exon_id "chr2_24500123_24500258_-"; exonnum "39"; txlen "9286";
chr2	sragcm37_ss	exon	24506160	24506280	1.19083879002974	-	.	gene_id "ENSMUSG00000004113.20"; transcript_id "ENSMUSG00000004113.20_tx_18"; exon_id "chr2_24506160_24506280_-"; exonnum "1"; txlen "4031";
chr2	sragcm37_ss	exon	24506184	24506274	0.441858696354277	-	.	gene_id "ENSMUSG00000004113.20"; transcript_id "ENSMUSG00000004113.20_tx_27"; exon_id "chr2_24506184_24506274_-"; exonnum "1"; txlen "4001";
chr2	HAVANA	exon	24506831	24506925	0	-	.	gene_id "ENSMUSG00000004113.20"; transcript_id "ENSMUST00000133892.2"; gene_type "protein_coding"; gene_name "Cacna1b"; transcript_type "protein_coding"; transcript_name "Cacna1b-208"; exon_number 3; exon_id "ENSMUSE00000825122.2"; level 2; protein_id "ENSMUSP00000115285.2"; transcript_support_level "3"; mgi_id "MGI:88296"; tag "mRNA_start_NF"; tag "mRNA_end_NF"; tag "cds_start_NF"; tag "cds_end_NF"; havana_gene "OTTMUSG00000012011.1"; havana_transcript "OTTMUST00000029158.1";
chr2	HAVANA	CDS	24506831	24506925	0	-	0	gene_id "ENSMUSG00000004113.20"; transcript_id "ENSMUST00000133892.2"; gene_type "protein_coding"; gene_name "Cacna1b"; transcript_type "protein_coding"; transcript_name "Cacna1b-208"; exon_number 3; exon_id "ENSMUSE00000825122.2"; level 2; protein_id "ENSMUSP00000115285.2"; transcript_support_level "3"; mgi_id "MGI:88296"; tag "mRNA_start_NF"; tag "mRNA_end_NF"; tag "cds_start_NF"; tag "cds_end_NF"; havana_gene "OTTMUSG00000012011.1"; havana_transcript "OTTMUST00000029158.1";
chr2	HAVANA	exon	24506831	24506958	0	-	.	gene_id "ENSMUSG00000004113.20"; transcript_id "ENSMUST00000070864.14"; gene_type "protein_coding"; gene_name "Cacna1b"; transcript_type "protein_coding"; transcript_name "Cacna1b-202"; exon_number 41; exon_id "ENSMUSE00001264365.2"; level 2; protein_id "ENSMUSP00000063236.8"; transcript_support_level "5"; mgi_id "MGI:88296"; tag "dotter_confirmed"; tag "non_canonical_U12"; tag "basic"; tag "CCDS"; ccdsid "CCDS15739.1"; havana_gene "OTTMUSG00000012011.1"; havana_transcript "OTTMUST00000028477.1";
chr2	HAVANA	CDS	24506831	24506958	0	-	0	gene_id "ENSMUSG00000004113.20"; transcript_id "ENSMUST00000070864.14"; gene_type "protein_coding"; gene_name "Cacna1b"; transcript_type "protein_coding"; transcript_name "Cacna1b-202"; exon_number 41; exon_id "ENSMUSE00001264365.2"; level 2; protein_id "ENSMUSP00000063236.8"; transcript_support_level "5"; mgi_id "MGI:88296"; tag "dotter_confirmed"; tag "non_canonical_U12"; tag "basic"; tag "CCDS"; ccdsid "CCDS15739.1"; havana_gene "OTTMUSG00000012011.1"; havana_transcript "OTTMUST00000028477.1";
chr2	HAVANA	exon	24506831	24506958	0	-	.	gene_id "ENSMUSG00000004113.20"; transcript_id "ENSMUST00000102939.9"; gene_type "protein_coding"; gene_name "Cacna1b"; transcript_type "protein_coding"; transcript_name "Cacna1b-203"; exon_number 42; exon_id "ENSMUSE00001264365.2"; level 2; protein_id "ENSMUSP00000100003.3"; transcript_support_level "5"; mgi_id "MGI:88296"; tag "non_canonical_U12"; tag "not_organism_supported"; tag "basic"; tag "appris_alternative_2"; havana_gene "OTTMUSG00000012011.1"; havana_transcript "OTTMUST00000029153.1";
chr2	HAVANA	CDS	24506831	24506958	0	-	0	gene_id "ENSMUSG00000004113.20"; transcript_id "ENSMUST00000102939.9"; gene_type "protein_coding"; gene_name "Cacna1b"; transcript_type "protein_coding"; transcript_name "Cacna1b-203"; exon_number 42; exon_id "ENSMUSE00001264365.2"; level 2; protein_id "ENSMUSP00000100003.3"; transcript_support_level "5"; mgi_id "MGI:88296"; tag "non_canonical_U12"; tag "not_organism_supported"; tag "basic"; tag "appris_alternative_2"; havana_gene "OTTMUSG00000012011.1"; havana_transcript "OTTMUST00000029153.1";
chr2	HAVANA	exon	24506831	24506958	0	-	.	gene_id "ENSMUSG00000004113.20"; transcript_id "ENSMUST00000041342.12"; gene_type "protein_coding"; gene_name "Cacna1b"; transcript_type "protein_coding"; transcript_name "Cacna1b-201"; exon_number 42; exon_id "ENSMUSE00001264365.2"; level 2; protein_id "ENSMUSP00000037416.6"; transcript_support_level "1"; mgi_id "MGI:88296"; tag "basic"; tag "appris_principal_2"; tag "CCDS"; ccdsid "CCDS38065.1"; havana_gene "OTTMUSG00000012011.1"; havana_transcript "OTTMUST00000029151.1";
chr2	HAVANA	CDS	24506831	24506958	0	-	0	gene_id "ENSMUSG00000004113.20"; transcript_id "ENSMUST00000041342.12"; gene_type "protein_coding"; gene_name "Cacna1b"; transcript_type "protein_coding"; transcript_name "Cacna1b-201"; exon_number 42; exon_id "ENSMUSE00001264365.2"; level 2; protein_id "ENSMUSP00000037416.6"; transcript_support_level "1"; mgi_id "MGI:88296"; tag "basic"; tag "appris_principal_2"; tag "CCDS"; ccdsid "CCDS38065.1"; havana_gene "OTTMUSG00000012011.1"; havana_transcript "OTTMUST00000029151.1";
chr2	HAVANA	exon	24506831	24506958	0	-	.	gene_id "ENSMUSG00000004113.20"; transcript_id "ENSMUST00000114447.8"; gene_type "protein_coding"; gene_name "Cacna1b"; transcript_type "protein_coding"; transcript_name "Cacna1b-204"; exon_number 42; exon_id "ENSMUSE00001264365.2"; level 2; protein_id "ENSMUSP00000110090.2"; transcript_support_level "5"; mgi_id "MGI:88296"; tag "not_organism_supported"; tag "basic"; tag "Ensembl_canonical"; tag "GENCODE_Primary"; tag "appris_alternative_2"; havana_gene "OTTMUSG00000012011.1"; havana_transcript "OTTMUST00000029152.1";
chr2	HAVANA	CDS	24506831	24506958	0	-	0	gene_id "ENSMUSG00000004113.20"; transcript_id "ENSMUST00000114447.8"; gene_type "protein_coding"; gene_name "Cacna1b"; transcript_type "protein_coding"; transcript_name "Cacna1b-204"; exon_number 42; exon_id "ENSMUSE00001264365.2"; level 2; protein_id "ENSMUSP00000110090.2"; transcript_support_level "5"; mgi_id "MGI:88296"; tag "not_organism_supported"; tag "basic"; tag "Ensembl_canonical"; tag "GENCODE_Primary"; tag "appris_alternative_2"; havana_gene "OTTMUSG00000012011.1"; havana_transcript "OTTMUST00000029152.1";
chr2	HAVANA	exon	24506831	24506958	0	-	.	gene_id "ENSMUSG00000004113.20"; transcript_id "ENSMUST00000125798.3"; gene_type "protein_coding"; gene_name "Cacna1b"; transcript_type "nonsense_mediated_decay"; transcript_name "Cacna1b-206"; exon_number 7; exon_id "ENSMUSE00001294614.2"; level 2; protein_id "ENSMUSP00000141767.2"; transcript_support_level "5"; mgi_id "MGI:88296"; tag "cds_start_NF"; tag "mRNA_start_NF"; havana_gene "OTTMUSG00000012011.1"; havana_transcript "OTTMUST00000029157.1";
chr2	HAVANA	UTR	24506831	24506958	0	-	.	gene_id "ENSMUSG00000004113.20"; transcript_id "ENSMUST00000125798.3"; gene_type "protein_coding"; gene_name "Cacna1b"; transcript_type "nonsense_mediated_decay"; transcript_name "Cacna1b-206"; exon_number 7; exon_id "ENSMUSE00001294614.2"; level 2; protein_id "ENSMUSP00000141767.2"; transcript_support_level "5"; mgi_id "MGI:88296"; tag "cds_start_NF"; tag "mRNA_start_NF"; havana_gene "OTTMUSG00000012011.1"; havana_transcript "OTTMUST00000029157.1";
chr2	ENSEMBL_gcm37	exon	24506831	24506958	5.28677423940934	-	.	gene_id "ENSMUSG00000004113.20"; transcript_id "ENSMUSG00000004113.20_tx_10"; exon_id "chr2_24506831_24506958_-"; exonnum "43"; txlen "9880";
chr2	ENSEMBL_gcm37	exon	24506831	24506958	5.1476841719452	-	.	gene_id "ENSMUSG00000004113.20"; transcript_id "ENSMUSG00000004113.20_tx_11"; exon_id "chr2_24506831_24506958_-"; exonnum "43"; txlen "9877";
chr2	ENSEMBL_gcm37	exon	24506831	24506958	1.85193373428817	-	.	gene_id "ENSMUSG00000004113.20"; transcript_id "ENSMUSG00000004113.20_tx_14"; exon_id "chr2_24506831_24506958_-"; exonnum "41"; txlen "9717";
chr2	ENSEMBL_gcm37	exon	24506831	24506958	1.82192209685809	-	.	gene_id "ENSMUSG00000004113.20"; transcript_id "ENSMUSG00000004113.20_tx_15"; exon_id "chr2_24506831_24506958_-"; exonnum "41"; txlen "9720";
chr2	ENSEMBL_gcm37	exon	24506831	24506958	1.45184545887966	-	.	gene_id "ENSMUSG00000004113.20"; transcript_id "ENSMUSG00000004113.20_tx_16"; exon_id "chr2_24506831_24506958_-"; exonnum "42"; txlen "9780";
chr2	ENSEMBL_gcm37	exon	24506831	24506958	1.39591533073542	-	.	gene_id "ENSMUSG00000004113.20"; transcript_id "ENSMUSG00000004113.20_tx_17"; exon_id "chr2_24506831_24506958_-"; exonnum "42"; txlen "9783";
chr2	ENSEMBL_gcm37	exon	24506831	24506958	0.389098640726167	-	.	gene_id "ENSMUSG00000004113.20"; transcript_id "ENSMUSG00000004113.20_tx_28"; exon_id "chr2_24506831_24506958_-"; exonnum "42"; txlen "9814";
chr2	ENSEMBL_gcm37	exon	24506831	24506958	0.358836055717536	-	.	gene_id "ENSMUSG00000004113.20"; transcript_id "ENSMUSG00000004113.20_tx_31"; exon_id "chr2_24506831_24506958_-"; exonnum "43"; txlen "9877";
chr2	ENSEMBL_gcm37	exon	24506831	24506958	0.32435854127132	-	.	gene_id "ENSMUSG00000004113.20"; transcript_id "ENSMUSG00000004113.20_tx_35"; exon_id "chr2_24506831_24506958_-"; exonnum "39"; txlen "9421";
chr2	ENSEMBL_gcm37	exon	24506831	24506958	0.32435854127132	-	.	gene_id "ENSMUSG00000004113.20"; transcript_id "ENSMUSG00000004113.20_tx_36"; exon_id "chr2_24506831_24506958_-"; exonnum "39"; txlen "9418";
chr2	ENSEMBL_gcm37	exon	24506831	24506958	0.320590074495366	-	.	gene_id "ENSMUSG00000004113.20"; transcript_id "ENSMUSG00000004113.20_tx_38"; exon_id "chr2_24506831_24506958_-"; exonnum "43"; txlen "9911";
chr2	ENSEMBL_gcm37	exon	24506831	24506958	0.319328925763225	-	.	gene_id "ENSMUSG00000004113.20"; transcript_id "ENSMUSG00000004113.20_tx_39"; exon_id "chr2_24506831_24506958_-"; exonnum "42"; txlen "9817";
chr2	ENSEMBL_gcm37	exon	24506831	24506958	0.31566416183097	-	.	gene_id "ENSMUSG00000004113.20"; transcript_id "ENSMUSG00000004113.20_tx_40"; exon_id "chr2_24506831_24506958_-"; exonnum "44"; txlen "9974";
chr2	ENSEMBL_gcm37	exon	24506831	24506958	0.299726204636388	-	.	gene_id "ENSMUSG00000004113.20"; transcript_id "ENSMUSG00000004113.20_tx_42"; exon_id "chr2_24506831_24506958_-"; exonnum "38"; txlen "9324";
chr2	ENSEMBL_gcm37	exon	24506831	24506958	0.299726204636388	-	.	gene_id "ENSMUSG00000004113.20"; transcript_id "ENSMUSG00000004113.20_tx_43"; exon_id "chr2_24506831_24506958_-"; exonnum "38"; txlen "9321";
chr2	ENSEMBL_gcm37	exon	24506831	24506958	0.289066340754595	-	.	gene_id "ENSMUSG00000004113.20"; transcript_id "ENSMUSG00000004113.20_tx_45"; exon_id "chr2_24506831_24506958_-"; exonnum "43"; txlen "9880";
chr2	ENSEMBL_gcm37	exon	24506831	24506958	0.276508300041508	-	.	gene_id "ENSMUSG00000004113.20"; transcript_id "ENSMUSG00000004113.20_tx_48"; exon_id "chr2_24506831_24506958_-"; exonnum "43"; txlen "9914";
chr2	ENSEMBL_gcm37	exon	24506831	24506958	0.271582387377112	-	.	gene_id "ENSMUSG00000004113.20"; transcript_id "ENSMUSG00000004113.20_tx_49"; exon_id "chr2_24506831_24506958_-"; exonnum "44"; txlen "9977";
chr2	ENSEMBL_gcm37	exon	24506831	24506958	0.248501924002121	-	.	gene_id "ENSMUSG00000004113.20"; transcript_id "ENSMUSG00000004113.20_tx_51"; exon_id "chr2_24506831_24506958_-"; exonnum "41"; txlen "9679";
chr2	ENSEMBL_gcm37	exon	24506831	24506958	0.248501924002121	-	.	gene_id "ENSMUSG00000004113.20"; transcript_id "ENSMUSG00000004113.20_tx_52"; exon_id "chr2_24506831_24506958_-"; exonnum "41"; txlen "9676";
chr2	ENSEMBL_gcm37	exon	24506831	24506958	0.237829113229263	-	.	gene_id "ENSMUSG00000004113.20"; transcript_id "ENSMUSG00000004113.20_tx_53"; exon_id "chr2_24506831_24506958_-"; exonnum "40"; txlen "9582";
chr2	ENSEMBL_gcm37	exon	24506831	24506958	0.237829113229263	-	.	gene_id "ENSMUSG00000004113.20"; transcript_id "ENSMUSG00000004113.20_tx_54"; exon_id "chr2_24506831_24506958_-"; exonnum "40"; txlen "9579";
chr2	ENSEMBL_gcm37	exon	24506831	24506958	0.17075441419627	-	.	gene_id "ENSMUSG00000004113.20"; transcript_id "ENSMUSG00000004113.20_tx_59"; exon_id "chr2_24506831_24506958_-"; exonnum "42"; txlen "9742";
chr2	ENSEMBL_gcm37	exon	24506831	24506958	6.52891166107995	-	.	gene_id "ENSMUSG00000004113.20"; transcript_id "ENSMUSG00000004113.20_tx_6"; exon_id "chr2_24506831_24506958_-"; exonnum "42"; txlen "9817";
chr2	ENSEMBL_gcm37	exon	24506831	24506958	0.17075441419627	-	.	gene_id "ENSMUSG00000004113.20"; transcript_id "ENSMUSG00000004113.20_tx_60"; exon_id "chr2_24506831_24506958_-"; exonnum "42"; txlen "9739";
chr2	ENSEMBL_gcm37	exon	24506831	24506958	0.162544440083968	-	.	gene_id "ENSMUSG00000004113.20"; transcript_id "ENSMUSG00000004113.20_tx_63"; exon_id "chr2_24506831_24506958_-"; exonnum "41"; txlen "9645";
chr2	ENSEMBL_gcm37	exon	24506831	24506958	0.162544440083968	-	.	gene_id "ENSMUSG00000004113.20"; transcript_id "ENSMUSG00000004113.20_tx_64"; exon_id "chr2_24506831_24506958_-"; exonnum "41"; txlen "9642";
chr2	ENSEMBL_gcm37	exon	24506831	24506958	0.153188897196829	-	.	gene_id "ENSMUSG00000004113.20"; transcript_id "ENSMUSG00000004113.20_tx_66"; exon_id "chr2_24506831_24506958_-"; exonnum "40"; txlen "9408";
chr2	ENSEMBL_gcm37	exon	24506831	24506958	0.153188897196829	-	.	gene_id "ENSMUSG00000004113.20"; transcript_id "ENSMUSG00000004113.20_tx_67"; exon_id "chr2_24506831_24506958_-"; exonnum "40"; txlen "9405";
chr2	ENSEMBL_gcm37	exon	24506831	24506958	0.153188897196829	-	.	gene_id "ENSMUSG00000004113.20"; transcript_id "ENSMUSG00000004113.20_tx_68"; exon_id "chr2_24506831_24506958_-"; exonnum "41"; txlen "9492";
chr2	ENSEMBL_gcm37	exon	24506831	24506958	0.153188897196829	-	.	gene_id "ENSMUSG00000004113.20"; transcript_id "ENSMUSG00000004113.20_tx_69"; exon_id "chr2_24506831_24506958_-"; exonnum "41"; txlen "9489";
chr2	ENSEMBL_gcm37	exon	24506831	24506958	6.35006351608296	-	.	gene_id "ENSMUSG00000004113.20"; transcript_id "ENSMUSG00000004113.20_tx_7"; exon_id "chr2_24506831_24506958_-"; exonnum "42"; txlen "9814";
chr2	ENSEMBL_gcm37	exon	24506831	24506958	0.117732269701431	-	.	gene_id "ENSMUSG00000004113.20"; transcript_id "ENSMUSG00000004113.20_tx_86"; exon_id "chr2_24506831_24506958_-"; exonnum "41"; txlen "9685";
chr2	ENSEMBL_gcm37	exon	24506831	24506958	0.117732269701431	-	.	gene_id "ENSMUSG00000004113.20"; transcript_id "ENSMUSG00000004113.20_tx_87"; exon_id "chr2_24506831_24506958_-"; exonnum "41"; txlen "9682";
chr2	ENSEMBL_gcm37	exon	24506831	24506958	0.117732269701431	-	.	gene_id "ENSMUSG00000004113.20"; transcript_id "ENSMUSG00000004113.20_tx_88"; exon_id "chr2_24506831_24506958_-"; exonnum "40"; txlen "9588";
chr2	ENSEMBL_gcm37	exon	24506831	24506958	0.117732269701431	-	.	gene_id "ENSMUSG00000004113.20"; transcript_id "ENSMUSG00000004113.20_tx_89"; exon_id "chr2_24506831_24506958_-"; exonnum "40"; txlen "9585";
chr2	ENSEMBL_gcm37	exon	24506831	24506958	0.116090179141657	-	.	gene_id "ENSMUSG00000004113.20"; transcript_id "ENSMUSG00000004113.20_tx_90"; exon_id "chr2_24506831_24506958_-"; exonnum "37"; txlen "9192";
chr2	ENSEMBL_gcm37	exon	24506831	24506958	0.116090179141657	-	.	gene_id "ENSMUSG00000004113.20"; transcript_id "ENSMUSG00000004113.20_tx_91"; exon_id "chr2_24506831_24506958_-"; exonnum "37"; txlen "9189";
chr2	ENSEMBL_gcm37	exon	24506831	24506958	0.116090179141657	-	.	gene_id "ENSMUSG00000004113.20"; transcript_id "ENSMUSG00000004113.20_tx_92"; exon_id "chr2_24506831_24506958_-"; exonnum "38"; txlen "9289";
chr2	ENSEMBL_gcm37	exon	24506831	24506958	0.116090179141657	-	.	gene_id "ENSMUSG00000004113.20"; transcript_id "ENSMUSG00000004113.20_tx_93"; exon_id "chr2_24506831_24506958_-"; exonnum "38"; txlen "9286";
chr2	HAVANA	exon	24507686	24507798	0	-	.	gene_id "ENSMUSG00000004113.20"; transcript_id "ENSMUST00000070864.14"; gene_type "protein_coding"; gene_name "Cacna1b"; transcript_type "protein_coding"; transcript_name "Cacna1b-202"; exon_number 40; exon_id "ENSMUSE00001312657.2"; level 2; protein_id "ENSMUSP00000063236.8"; transcript_support_level "5"; mgi_id "MGI:88296"; tag "dotter_confirmed"; tag "non_canonical_U12"; tag "basic"; tag "CCDS"; ccdsid "CCDS15739.1"; havana_gene "OTTMUSG00000012011.1"; havana_transcript "OTTMUST00000028477.1";
chr2	HAVANA	CDS	24507686	24507798	0	-	2	gene_id "ENSMUSG00000004113.20"; transcript_id "ENSMUST00000070864.14"; gene_type "protein_coding"; gene_name "Cacna1b"; transcript_type "protein_coding"; transcript_name "Cacna1b-202"; exon_number 40; exon_id "ENSMUSE00001312657.2"; level 2; protein_id "ENSMUSP00000063236.8"; transcript_support_level "5"; mgi_id "MGI:88296"; tag "dotter_confirmed"; tag "non_canonical_U12"; tag "basic"; tag "CCDS"; ccdsid "CCDS15739.1"; havana_gene "OTTMUSG00000012011.1"; havana_transcript "OTTMUST00000028477.1";
chr2	HAVANA	exon	24507686	24507798	0	-	.	gene_id "ENSMUSG00000004113.20"; transcript_id "ENSMUST00000102939.9"; gene_type "protein_coding"; gene_name "Cacna1b"; transcript_type "protein_coding"; transcript_name "Cacna1b-203"; exon_number 41; exon_id "ENSMUSE00001312657.2"; level 2; protein_id "ENSMUSP00000100003.3"; transcript_support_level "5"; mgi_id "MGI:88296"; tag "non_canonical_U12"; tag "not_organism_supported"; tag "basic"; tag "appris_alternative_2"; havana_gene "OTTMUSG00000012011.1"; havana_transcript "OTTMUST00000029153.1";
chr2	HAVANA	CDS	24507686	24507798	0	-	2	gene_id "ENSMUSG00000004113.20"; transcript_id "ENSMUST00000102939.9"; gene_type "protein_coding"; gene_name "Cacna1b"; transcript_type "protein_coding"; transcript_name "Cacna1b-203"; exon_number 41; exon_id "ENSMUSE00001312657.2"; level 2; protein_id "ENSMUSP00000100003.3"; transcript_support_level "5"; mgi_id "MGI:88296"; tag "non_canonical_U12"; tag "not_organism_supported"; tag "basic"; tag "appris_alternative_2"; havana_gene "OTTMUSG00000012011.1"; havana_transcript "OTTMUST00000029153.1";
chr2	HAVANA	exon	24507686	24507798	0	-	.	gene_id "ENSMUSG00000004113.20"; transcript_id "ENSMUST00000041342.12"; gene_type "protein_coding"; gene_name "Cacna1b"; transcript_type "protein_coding"; transcript_name "Cacna1b-201"; exon_number 41; exon_id "ENSMUSE00001312657.2"; level 2; protein_id "ENSMUSP00000037416.6"; transcript_support_level "1"; mgi_id "MGI:88296"; tag "basic"; tag "appris_principal_2"; tag "CCDS"; ccdsid "CCDS38065.1"; havana_gene "OTTMUSG00000012011.1"; havana_transcript "OTTMUST00000029151.1";
chr2	HAVANA	CDS	24507686	24507798	0	-	2	gene_id "ENSMUSG00000004113.20"; transcript_id "ENSMUST00000041342.12"; gene_type "protein_coding"; gene_name "Cacna1b"; transcript_type "protein_coding"; transcript_name "Cacna1b-201"; exon_number 41; exon_id "ENSMUSE00001312657.2"; level 2; protein_id "ENSMUSP00000037416.6"; transcript_support_level "1"; mgi_id "MGI:88296"; tag "basic"; tag "appris_principal_2"; tag "CCDS"; ccdsid "CCDS38065.1"; havana_gene "OTTMUSG00000012011.1"; havana_transcript "OTTMUST00000029151.1";
chr2	HAVANA	exon	24507686	24507798	0	-	.	gene_id "ENSMUSG00000004113.20"; transcript_id "ENSMUST00000114447.8"; gene_type "protein_coding"; gene_name "Cacna1b"; transcript_type "protein_coding"; transcript_name "Cacna1b-204"; exon_number 41; exon_id "ENSMUSE00001312657.2"; level 2; protein_id "ENSMUSP00000110090.2"; transcript_support_level "5"; mgi_id "MGI:88296"; tag "not_organism_supported"; tag "basic"; tag "Ensembl_canonical"; tag "GENCODE_Primary"; tag "appris_alternative_2"; havana_gene "OTTMUSG00000012011.1"; havana_transcript "OTTMUST00000029152.1";
chr2	HAVANA	CDS	24507686	24507798	0	-	2	gene_id "ENSMUSG00000004113.20"; transcript_id "ENSMUST00000114447.8"; gene_type "protein_coding"; gene_name "Cacna1b"; transcript_type "protein_coding"; transcript_name "Cacna1b-204"; exon_number 41; exon_id "ENSMUSE00001312657.2"; level 2; protein_id "ENSMUSP00000110090.2"; transcript_support_level "5"; mgi_id "MGI:88296"; tag "not_organism_supported"; tag "basic"; tag "Ensembl_canonical"; tag "GENCODE_Primary"; tag "appris_alternative_2"; havana_gene "OTTMUSG00000012011.1"; havana_transcript "OTTMUST00000029152.1";
chr2	HAVANA	exon	24507686	24507798	0	-	.	gene_id "ENSMUSG00000004113.20"; transcript_id "ENSMUST00000133892.2"; gene_type "protein_coding"; gene_name "Cacna1b"; transcript_type "protein_coding"; transcript_name "Cacna1b-208"; exon_number 2; exon_id "ENSMUSE00001312657.2"; level 2; protein_id "ENSMUSP00000115285.2"; transcript_support_level "3"; mgi_id "MGI:88296"; tag "mRNA_start_NF"; tag "mRNA_end_NF"; tag "cds_start_NF"; tag "cds_end_NF"; havana_gene "OTTMUSG00000012011.1"; havana_transcript "OTTMUST00000029158.1";
chr2	HAVANA	CDS	24507686	24507798	0	-	2	gene_id "ENSMUSG00000004113.20"; transcript_id "ENSMUST00000133892.2"; gene_type "protein_coding"; gene_name "Cacna1b"; transcript_type "protein_coding"; transcript_name "Cacna1b-208"; exon_number 2; exon_id "ENSMUSE00001312657.2"; level 2; protein_id "ENSMUSP00000115285.2"; transcript_support_level "3"; mgi_id "MGI:88296"; tag "mRNA_start_NF"; tag "mRNA_end_NF"; tag "cds_start_NF"; tag "cds_end_NF"; havana_gene "OTTMUSG00000012011.1"; havana_transcript "OTTMUST00000029158.1";
chr2	HAVANA	exon	24507686	24507798	0	-	.	gene_id "ENSMUSG00000004113.20"; transcript_id "ENSMUST00000125798.3"; gene_type "protein_coding"; gene_name "Cacna1b"; transcript_type "nonsense_mediated_decay"; transcript_name "Cacna1b-206"; exon_number 6; exon_id "ENSMUSE00001296899.2"; level 2; protein_id "ENSMUSP00000141767.2"; transcript_support_level "5"; mgi_id "MGI:88296"; tag "cds_start_NF"; tag "mRNA_start_NF"; havana_gene "OTTMUSG00000012011.1"; havana_transcript "OTTMUST00000029157.1";
chr2	HAVANA	UTR	24507686	24507798	0	-	.	gene_id "ENSMUSG00000004113.20"; transcript_id "ENSMUST00000125798.3"; gene_type "protein_coding"; gene_name "Cacna1b"; transcript_type "nonsense_mediated_decay"; transcript_name "Cacna1b-206"; exon_number 6; exon_id "ENSMUSE00001296899.2"; level 2; protein_id "ENSMUSP00000141767.2"; transcript_support_level "5"; mgi_id "MGI:88296"; tag "cds_start_NF"; tag "mRNA_start_NF"; havana_gene "OTTMUSG00000012011.1"; havana_transcript "OTTMUST00000029157.1";
chr2	ENSEMBL_gcm37	exon	24507686	24507798	5.28677423940934	-	.	gene_id "ENSMUSG00000004113.20"; transcript_id "ENSMUSG00000004113.20_tx_10"; exon_id "chr2_24507686_24507798_-"; exonnum "42"; txlen "9880";
chr2	ENSEMBL_gcm37	exon	24507686	24507798	5.1476841719452	-	.	gene_id "ENSMUSG00000004113.20"; transcript_id "ENSMUSG00000004113.20_tx_11"; exon_id "chr2_24507686_24507798_-"; exonnum "42"; txlen "9877";
chr2	ENSEMBL_gcm37	exon	24507686	24507798	1.85193373428817	-	.	gene_id "ENSMUSG00000004113.20"; transcript_id "ENSMUSG00000004113.20_tx_14"; exon_id "chr2_24507686_24507798_-"; exonnum "40"; txlen "9717";
chr2	ENSEMBL_gcm37	exon	24507686	24507798	1.82192209685809	-	.	gene_id "ENSMUSG00000004113.20"; transcript_id "ENSMUSG00000004113.20_tx_15"; exon_id "chr2_24507686_24507798_-"; exonnum "40"; txlen "9720";
chr2	ENSEMBL_gcm37	exon	24507686	24507798	1.45184545887966	-	.	gene_id "ENSMUSG00000004113.20"; transcript_id "ENSMUSG00000004113.20_tx_16"; exon_id "chr2_24507686_24507798_-"; exonnum "41"; txlen "9780";
chr2	ENSEMBL_gcm37	exon	24507686	24507798	1.39591533073542	-	.	gene_id "ENSMUSG00000004113.20"; transcript_id "ENSMUSG00000004113.20_tx_17"; exon_id "chr2_24507686_24507798_-"; exonnum "41"; txlen "9783";
chr2	ENSEMBL_gcm37	exon	24507686	24507798	0.389098640726167	-	.	gene_id "ENSMUSG00000004113.20"; transcript_id "ENSMUSG00000004113.20_tx_28"; exon_id "chr2_24507686_24507798_-"; exonnum "41"; txlen "9814";
chr2	ENSEMBL_gcm37	exon	24507686	24507798	0.358836055717536	-	.	gene_id "ENSMUSG00000004113.20"; transcript_id "ENSMUSG00000004113.20_tx_31"; exon_id "chr2_24507686_24507798_-"; exonnum "42"; txlen "9877";
chr2	ENSEMBL_gcm37	exon	24507686	24507798	0.32435854127132	-	.	gene_id "ENSMUSG00000004113.20"; transcript_id "ENSMUSG00000004113.20_tx_35"; exon_id "chr2_24507686_24507798_-"; exonnum "38"; txlen "9421";
chr2	ENSEMBL_gcm37	exon	24507686	24507798	0.32435854127132	-	.	gene_id "ENSMUSG00000004113.20"; transcript_id "ENSMUSG00000004113.20_tx_36"; exon_id "chr2_24507686_24507798_-"; exonnum "38"; txlen "9418";
chr2	ENSEMBL_gcm37	exon	24507686	24507798	0.320590074495366	-	.	gene_id "ENSMUSG00000004113.20"; transcript_id "ENSMUSG00000004113.20_tx_38"; exon_id "chr2_24507686_24507798_-"; exonnum "42"; txlen "9911";
chr2	ENSEMBL_gcm37	exon	24507686	24507798	0.319328925763225	-	.	gene_id "ENSMUSG00000004113.20"; transcript_id "ENSMUSG00000004113.20_tx_39"; exon_id "chr2_24507686_24507798_-"; exonnum "41"; txlen "9817";
chr2	ENSEMBL_gcm37	exon	24507686	24507798	0.31566416183097	-	.	gene_id "ENSMUSG00000004113.20"; transcript_id "ENSMUSG00000004113.20_tx_40"; exon_id "chr2_24507686_24507798_-"; exonnum "43"; txlen "9974";
chr2	ENSEMBL_gcm37	exon	24507686	24507798	0.299726204636388	-	.	gene_id "ENSMUSG00000004113.20"; transcript_id "ENSMUSG00000004113.20_tx_42"; exon_id "chr2_24507686_24507798_-"; exonnum "37"; txlen "9324";
chr2	ENSEMBL_gcm37	exon	24507686	24507798	0.299726204636388	-	.	gene_id "ENSMUSG00000004113.20"; transcript_id "ENSMUSG00000004113.20_tx_43"; exon_id "chr2_24507686_24507798_-"; exonnum "37"; txlen "9321";
chr2	ENSEMBL_gcm37	exon	24507686	24507798	0.289066340754595	-	.	gene_id "ENSMUSG00000004113.20"; transcript_id "ENSMUSG00000004113.20_tx_45"; exon_id "chr2_24507686_24507798_-"; exonnum "42"; txlen "9880";
chr2	ENSEMBL_gcm37	exon	24507686	24507798	0.276508300041508	-	.	gene_id "ENSMUSG00000004113.20"; transcript_id "ENSMUSG00000004113.20_tx_48"; exon_id "chr2_24507686_24507798_-"; exonnum "42"; txlen "9914";
chr2	ENSEMBL_gcm37	exon	24507686	24507798	0.271582387377112	-	.	gene_id "ENSMUSG00000004113.20"; transcript_id "ENSMUSG00000004113.20_tx_49"; exon_id "chr2_24507686_24507798_-"; exonnum "43"; txlen "9977";
chr2	ENSEMBL_gcm37	exon	24507686	24507798	0.248501924002121	-	.	gene_id "ENSMUSG00000004113.20"; transcript_id "ENSMUSG00000004113.20_tx_51"; exon_id "chr2_24507686_24507798_-"; exonnum "40"; txlen "9679";
chr2	ENSEMBL_gcm37	exon	24507686	24507798	0.248501924002121	-	.	gene_id "ENSMUSG00000004113.20"; transcript_id "ENSMUSG00000004113.20_tx_52"; exon_id "chr2_24507686_24507798_-"; exonnum "40"; txlen "9676";
chr2	ENSEMBL_gcm37	exon	24507686	24507798	0.237829113229263	-	.	gene_id "ENSMUSG00000004113.20"; transcript_id "ENSMUSG00000004113.20_tx_53"; exon_id "chr2_24507686_24507798_-"; exonnum "39"; txlen "9582";
chr2	ENSEMBL_gcm37	exon	24507686	24507798	0.237829113229263	-	.	gene_id "ENSMUSG00000004113.20"; transcript_id "ENSMUSG00000004113.20_tx_54"; exon_id "chr2_24507686_24507798_-"; exonnum "39"; txlen "9579";
chr2	ENSEMBL_gcm37	exon	24507686	24507798	0.17075441419627	-	.	gene_id "ENSMUSG00000004113.20"; transcript_id "ENSMUSG00000004113.20_tx_59"; exon_id "chr2_24507686_24507798_-"; exonnum "41"; txlen "9742";
chr2	ENSEMBL_gcm37	exon	24507686	24507798	6.52891166107995	-	.	gene_id "ENSMUSG00000004113.20"; transcript_id "ENSMUSG00000004113.20_tx_6"; exon_id "chr2_24507686_24507798_-"; exonnum "41"; txlen "9817";
chr2	ENSEMBL_gcm37	exon	24507686	24507798	0.17075441419627	-	.	gene_id "ENSMUSG00000004113.20"; transcript_id "ENSMUSG00000004113.20_tx_60"; exon_id "chr2_24507686_24507798_-"; exonnum "41"; txlen "9739";
chr2	ENSEMBL_gcm37	exon	24507686	24507798	0.162544440083968	-	.	gene_id "ENSMUSG00000004113.20"; transcript_id "ENSMUSG00000004113.20_tx_63"; exon_id "chr2_24507686_24507798_-"; exonnum "40"; txlen "9645";
chr2	ENSEMBL_gcm37	exon	24507686	24507798	0.162544440083968	-	.	gene_id "ENSMUSG00000004113.20"; transcript_id "ENSMUSG00000004113.20_tx_64"; exon_id "chr2_24507686_24507798_-"; exonnum "40"; txlen "9642";
chr2	ENSEMBL_gcm37	exon	24507686	24507798	0.153188897196829	-	.	gene_id "ENSMUSG00000004113.20"; transcript_id "ENSMUSG00000004113.20_tx_66"; exon_id "chr2_24507686_24507798_-"; exonnum "39"; txlen "9408";
chr2	ENSEMBL_gcm37	exon	24507686	24507798	0.153188897196829	-	.	gene_id "ENSMUSG00000004113.20"; transcript_id "ENSMUSG00000004113.20_tx_67"; exon_id "chr2_24507686_24507798_-"; exonnum "39"; txlen "9405";
chr2	ENSEMBL_gcm37	exon	24507686	24507798	0.153188897196829	-	.	gene_id "ENSMUSG00000004113.20"; transcript_id "ENSMUSG00000004113.20_tx_68"; exon_id "chr2_24507686_24507798_-"; exonnum "40"; txlen "9492";
chr2	ENSEMBL_gcm37	exon	24507686	24507798	0.153188897196829	-	.	gene_id "ENSMUSG00000004113.20"; transcript_id "ENSMUSG00000004113.20_tx_69"; exon_id "chr2_24507686_24507798_-"; exonnum "40"; txlen "9489";
chr2	ENSEMBL_gcm37	exon	24507686	24507798	6.35006351608296	-	.	gene_id "ENSMUSG00000004113.20"; transcript_id "ENSMUSG00000004113.20_tx_7"; exon_id "chr2_24507686_24507798_-"; exonnum "41"; txlen "9814";
chr2	ENSEMBL_gcm37	exon	24507686	24507798	0.117732269701431	-	.	gene_id "ENSMUSG00000004113.20"; transcript_id "ENSMUSG00000004113.20_tx_86"; exon_id "chr2_24507686_24507798_-"; exonnum "40"; txlen "9685";
chr2	ENSEMBL_gcm37	exon	24507686	24507798	0.117732269701431	-	.	gene_id "ENSMUSG00000004113.20"; transcript_id "ENSMUSG00000004113.20_tx_87"; exon_id "chr2_24507686_24507798_-"; exonnum "40"; txlen "9682";
chr2	ENSEMBL_gcm37	exon	24507686	24507798	0.117732269701431	-	.	gene_id "ENSMUSG00000004113.20"; transcript_id "ENSMUSG00000004113.20_tx_88"; exon_id "chr2_24507686_24507798_-"; exonnum "39"; txlen "9588";
chr2	ENSEMBL_gcm37	exon	24507686	24507798	0.117732269701431	-	.	gene_id "ENSMUSG00000004113.20"; transcript_id "ENSMUSG00000004113.20_tx_89"; exon_id "chr2_24507686_24507798_-"; exonnum "39"; txlen "9585";
chr2	ENSEMBL_gcm37	exon	24507686	24507798	0.116090179141657	-	.	gene_id "ENSMUSG00000004113.20"; transcript_id "ENSMUSG00000004113.20_tx_90"; exon_id "chr2_24507686_24507798_-"; exonnum "36"; txlen "9192";
chr2	ENSEMBL_gcm37	exon	24507686	24507798	0.116090179141657	-	.	gene_id "ENSMUSG00000004113.20"; transcript_id "ENSMUSG00000004113.20_tx_91"; exon_id "chr2_24507686_24507798_-"; exonnum "36"; txlen "9189";
chr2	ENSEMBL_gcm37	exon	24507686	24507798	0.116090179141657	-	.	gene_id "ENSMUSG00000004113.20"; transcript_id "ENSMUSG00000004113.20_tx_92"; exon_id "chr2_24507686_24507798_-"; exonnum "37"; txlen "9289";
chr2	ENSEMBL_gcm37	exon	24507686	24507798	0.116090179141657	-	.	gene_id "ENSMUSG00000004113.20"; transcript_id "ENSMUSG00000004113.20_tx_93"; exon_id "chr2_24507686_24507798_-"; exonnum "37"; txlen "9286";
```
