## Supplementary material for "Significantly Improved Mouse and Rat Genome Annotation Using Sequence Read Archive RNA-seq Data": mouse_SRA_GENCODE_M37.gtf: mouse_SRA_GENCODE_M37.gtf (part 830 of 1572)

```
chr2	HAVANA	exon	24508267	24508333	0	-	.	gene_id "ENSMUSG00000004113.20"; transcript_id "ENSMUST00000133892.2"; gene_type "protein_coding"; gene_name "Cacna1b"; transcript_type "protein_coding"; transcript_name "Cacna1b-208"; exon_number 1; exon_id "ENSMUSE00000766451.2"; level 2; protein_id "ENSMUSP00000115285.2"; transcript_support_level "3"; mgi_id "MGI:88296"; tag "mRNA_start_NF"; tag "mRNA_end_NF"; tag "cds_start_NF"; tag "cds_end_NF"; havana_gene "OTTMUSG00000012011.1"; havana_transcript "OTTMUST00000029158.1";
chr2	HAVANA	CDS	24508267	24508333	0	-	0	gene_id "ENSMUSG00000004113.20"; transcript_id "ENSMUST00000133892.2"; gene_type "protein_coding"; gene_name "Cacna1b"; transcript_type "protein_coding"; transcript_name "Cacna1b-208"; exon_number 1; exon_id "ENSMUSE00000766451.2"; level 2; protein_id "ENSMUSP00000115285.2"; transcript_support_level "3"; mgi_id "MGI:88296"; tag "mRNA_start_NF"; tag "mRNA_end_NF"; tag "cds_start_NF"; tag "cds_end_NF"; havana_gene "OTTMUSG00000012011.1"; havana_transcript "OTTMUST00000029158.1";
chr2	HAVANA	exon	24508267	24508374	0	-	.	gene_id "ENSMUSG00000004113.20"; transcript_id "ENSMUST00000102939.9"; gene_type "protein_coding"; gene_name "Cacna1b"; transcript_type "protein_coding"; transcript_name "Cacna1b-203"; exon_number 40; exon_id "ENSMUSE00001256891.2"; level 2; protein_id "ENSMUSP00000100003.3"; transcript_support_level "5"; mgi_id "MGI:88296"; tag "non_canonical_U12"; tag "not_organism_supported"; tag "basic"; tag "appris_alternative_2"; havana_gene "OTTMUSG00000012011.1"; havana_transcript "OTTMUST00000029153.1";
chr2	HAVANA	CDS	24508267	24508374	0	-	2	gene_id "ENSMUSG00000004113.20"; transcript_id "ENSMUST00000102939.9"; gene_type "protein_coding"; gene_name "Cacna1b"; transcript_type "protein_coding"; transcript_name "Cacna1b-203"; exon_number 40; exon_id "ENSMUSE00001256891.2"; level 2; protein_id "ENSMUSP00000100003.3"; transcript_support_level "5"; mgi_id "MGI:88296"; tag "non_canonical_U12"; tag "not_organism_supported"; tag "basic"; tag "appris_alternative_2"; havana_gene "OTTMUSG00000012011.1"; havana_transcript "OTTMUST00000029153.1";
chr2	HAVANA	exon	24508267	24508374	0	-	.	gene_id "ENSMUSG00000004113.20"; transcript_id "ENSMUST00000041342.12"; gene_type "protein_coding"; gene_name "Cacna1b"; transcript_type "protein_coding"; transcript_name "Cacna1b-201"; exon_number 40; exon_id "ENSMUSE00001256891.2"; level 2; protein_id "ENSMUSP00000037416.6"; transcript_support_level "1"; mgi_id "MGI:88296"; tag "basic"; tag "appris_principal_2"; tag "CCDS"; ccdsid "CCDS38065.1"; havana_gene "OTTMUSG00000012011.1"; havana_transcript "OTTMUST00000029151.1";
chr2	HAVANA	CDS	24508267	24508374	0	-	2	gene_id "ENSMUSG00000004113.20"; transcript_id "ENSMUST00000041342.12"; gene_type "protein_coding"; gene_name "Cacna1b"; transcript_type "protein_coding"; transcript_name "Cacna1b-201"; exon_number 40; exon_id "ENSMUSE00001256891.2"; level 2; protein_id "ENSMUSP00000037416.6"; transcript_support_level "1"; mgi_id "MGI:88296"; tag "basic"; tag "appris_principal_2"; tag "CCDS"; ccdsid "CCDS38065.1"; havana_gene "OTTMUSG00000012011.1"; havana_transcript "OTTMUST00000029151.1";
chr2	HAVANA	exon	24508267	24508374	0	-	.	gene_id "ENSMUSG00000004113.20"; transcript_id "ENSMUST00000114447.8"; gene_type "protein_coding"; gene_name "Cacna1b"; transcript_type "protein_coding"; transcript_name "Cacna1b-204"; exon_number 40; exon_id "ENSMUSE00001256891.2"; level 2; protein_id "ENSMUSP00000110090.2"; transcript_support_level "5"; mgi_id "MGI:88296"; tag "not_organism_supported"; tag "basic"; tag "Ensembl_canonical"; tag "GENCODE_Primary"; tag "appris_alternative_2"; havana_gene "OTTMUSG00000012011.1"; havana_transcript "OTTMUST00000029152.1";
chr2	HAVANA	CDS	24508267	24508374	0	-	2	gene_id "ENSMUSG00000004113.20"; transcript_id "ENSMUST00000114447.8"; gene_type "protein_coding"; gene_name "Cacna1b"; transcript_type "protein_coding"; transcript_name "Cacna1b-204"; exon_number 40; exon_id "ENSMUSE00001256891.2"; level 2; protein_id "ENSMUSP00000110090.2"; transcript_support_level "5"; mgi_id "MGI:88296"; tag "not_organism_supported"; tag "basic"; tag "Ensembl_canonical"; tag "GENCODE_Primary"; tag "appris_alternative_2"; havana_gene "OTTMUSG00000012011.1"; havana_transcript "OTTMUST00000029152.1";
chr2	HAVANA	exon	24508267	24508374	0	-	.	gene_id "ENSMUSG00000004113.20"; transcript_id "ENSMUST00000125798.3"; gene_type "protein_coding"; gene_name "Cacna1b"; transcript_type "nonsense_mediated_decay"; transcript_name "Cacna1b-206"; exon_number 5; exon_id "ENSMUSE00001243445.2"; level 2; protein_id "ENSMUSP00000141767.2"; transcript_support_level "5"; mgi_id "MGI:88296"; tag "cds_start_NF"; tag "mRNA_start_NF"; havana_gene "OTTMUSG00000012011.1"; havana_transcript "OTTMUST00000029157.1";
chr2	HAVANA	UTR	24508267	24508374	0	-	.	gene_id "ENSMUSG00000004113.20"; transcript_id "ENSMUST00000125798.3"; gene_type "protein_coding"; gene_name "Cacna1b"; transcript_type "nonsense_mediated_decay"; transcript_name "Cacna1b-206"; exon_number 5; exon_id "ENSMUSE00001243445.2"; level 2; protein_id "ENSMUSP00000141767.2"; transcript_support_level "5"; mgi_id "MGI:88296"; tag "cds_start_NF"; tag "mRNA_start_NF"; havana_gene "OTTMUSG00000012011.1"; havana_transcript "OTTMUST00000029157.1";
chr2	ENSEMBL_gcm37	exon	24508267	24508374	5.28677423940934	-	.	gene_id "ENSMUSG00000004113.20"; transcript_id "ENSMUSG00000004113.20_tx_10"; exon_id "chr2_24508267_24508374_-"; exonnum "41"; txlen "9880";
chr2	ENSEMBL_gcm37	exon	24508267	24508374	5.1476841719452	-	.	gene_id "ENSMUSG00000004113.20"; transcript_id "ENSMUSG00000004113.20_tx_11"; exon_id "chr2_24508267_24508374_-"; exonnum "41"; txlen "9877";
chr2	ENSEMBL_gcm37	exon	24508267	24508374	1.85193373428817	-	.	gene_id "ENSMUSG00000004113.20"; transcript_id "ENSMUSG00000004113.20_tx_14"; exon_id "chr2_24508267_24508374_-"; exonnum "39"; txlen "9717";
chr2	ENSEMBL_gcm37	exon	24508267	24508374	1.82192209685809	-	.	gene_id "ENSMUSG00000004113.20"; transcript_id "ENSMUSG00000004113.20_tx_15"; exon_id "chr2_24508267_24508374_-"; exonnum "39"; txlen "9720";
chr2	ENSEMBL_gcm37	exon	24508267	24508374	1.45184545887966	-	.	gene_id "ENSMUSG00000004113.20"; transcript_id "ENSMUSG00000004113.20_tx_16"; exon_id "chr2_24508267_24508374_-"; exonnum "40"; txlen "9780";
chr2	ENSEMBL_gcm37	exon	24508267	24508374	1.39591533073542	-	.	gene_id "ENSMUSG00000004113.20"; transcript_id "ENSMUSG00000004113.20_tx_17"; exon_id "chr2_24508267_24508374_-"; exonnum "40"; txlen "9783";
chr2	ENSEMBL_gcm37	exon	24508267	24508374	0.389098640726167	-	.	gene_id "ENSMUSG00000004113.20"; transcript_id "ENSMUSG00000004113.20_tx_28"; exon_id "chr2_24508267_24508374_-"; exonnum "40"; txlen "9814";
chr2	ENSEMBL_gcm37	exon	24508267	24508374	0.358836055717536	-	.	gene_id "ENSMUSG00000004113.20"; transcript_id "ENSMUSG00000004113.20_tx_31"; exon_id "chr2_24508267_24508374_-"; exonnum "41"; txlen "9877";
chr2	ENSEMBL_gcm37	exon	24508267	24508374	0.32435854127132	-	.	gene_id "ENSMUSG00000004113.20"; transcript_id "ENSMUSG00000004113.20_tx_35"; exon_id "chr2_24508267_24508374_-"; exonnum "37"; txlen "9421";
chr2	ENSEMBL_gcm37	exon	24508267	24508374	0.32435854127132	-	.	gene_id "ENSMUSG00000004113.20"; transcript_id "ENSMUSG00000004113.20_tx_36"; exon_id "chr2_24508267_24508374_-"; exonnum "37"; txlen "9418";
chr2	ENSEMBL_gcm37	exon	24508267	24508374	0.320590074495366	-	.	gene_id "ENSMUSG00000004113.20"; transcript_id "ENSMUSG00000004113.20_tx_38"; exon_id "chr2_24508267_24508374_-"; exonnum "41"; txlen "9911";
chr2	ENSEMBL_gcm37	exon	24508267	24508374	0.319328925763225	-	.	gene_id "ENSMUSG00000004113.20"; transcript_id "ENSMUSG00000004113.20_tx_39"; exon_id "chr2_24508267_24508374_-"; exonnum "40"; txlen "9817";
chr2	ENSEMBL_gcm37	exon	24508267	24508374	0.31566416183097	-	.	gene_id "ENSMUSG00000004113.20"; transcript_id "ENSMUSG00000004113.20_tx_40"; exon_id "chr2_24508267_24508374_-"; exonnum "42"; txlen "9974";
chr2	ENSEMBL_gcm37	exon	24508267	24508374	0.299726204636388	-	.	gene_id "ENSMUSG00000004113.20"; transcript_id "ENSMUSG00000004113.20_tx_42"; exon_id "chr2_24508267_24508374_-"; exonnum "36"; txlen "9324";
chr2	ENSEMBL_gcm37	exon	24508267	24508374	0.299726204636388	-	.	gene_id "ENSMUSG00000004113.20"; transcript_id "ENSMUSG00000004113.20_tx_43"; exon_id "chr2_24508267_24508374_-"; exonnum "36"; txlen "9321";
chr2	ENSEMBL_gcm37	exon	24508267	24508374	0.289066340754595	-	.	gene_id "ENSMUSG00000004113.20"; transcript_id "ENSMUSG00000004113.20_tx_45"; exon_id "chr2_24508267_24508374_-"; exonnum "41"; txlen "9880";
chr2	ENSEMBL_gcm37	exon	24508267	24508374	0.276508300041508	-	.	gene_id "ENSMUSG00000004113.20"; transcript_id "ENSMUSG00000004113.20_tx_48"; exon_id "chr2_24508267_24508374_-"; exonnum "41"; txlen "9914";
chr2	ENSEMBL_gcm37	exon	24508267	24508374	0.271582387377112	-	.	gene_id "ENSMUSG00000004113.20"; transcript_id "ENSMUSG00000004113.20_tx_49"; exon_id "chr2_24508267_24508374_-"; exonnum "42"; txlen "9977";
chr2	ENSEMBL_gcm37	exon	24508267	24508374	0.248501924002121	-	.	gene_id "ENSMUSG00000004113.20"; transcript_id "ENSMUSG00000004113.20_tx_51"; exon_id "chr2_24508267_24508374_-"; exonnum "39"; txlen "9679";
chr2	ENSEMBL_gcm37	exon	24508267	24508374	0.248501924002121	-	.	gene_id "ENSMUSG00000004113.20"; transcript_id "ENSMUSG00000004113.20_tx_52"; exon_id "chr2_24508267_24508374_-"; exonnum "39"; txlen "9676";
chr2	ENSEMBL_gcm37	exon	24508267	24508374	0.237829113229263	-	.	gene_id "ENSMUSG00000004113.20"; transcript_id "ENSMUSG00000004113.20_tx_53"; exon_id "chr2_24508267_24508374_-"; exonnum "38"; txlen "9582";
chr2	ENSEMBL_gcm37	exon	24508267	24508374	0.237829113229263	-	.	gene_id "ENSMUSG00000004113.20"; transcript_id "ENSMUSG00000004113.20_tx_54"; exon_id "chr2_24508267_24508374_-"; exonnum "38"; txlen "9579";
chr2	ENSEMBL_gcm37	exon	24508267	24508374	0.17075441419627	-	.	gene_id "ENSMUSG00000004113.20"; transcript_id "ENSMUSG00000004113.20_tx_59"; exon_id "chr2_24508267_24508374_-"; exonnum "40"; txlen "9742";
chr2	ENSEMBL_gcm37	exon	24508267	24508374	6.52891166107995	-	.	gene_id "ENSMUSG00000004113.20"; transcript_id "ENSMUSG00000004113.20_tx_6"; exon_id "chr2_24508267_24508374_-"; exonnum "40"; txlen "9817";
chr2	ENSEMBL_gcm37	exon	24508267	24508374	0.17075441419627	-	.	gene_id "ENSMUSG00000004113.20"; transcript_id "ENSMUSG00000004113.20_tx_60"; exon_id "chr2_24508267_24508374_-"; exonnum "40"; txlen "9739";
chr2	ENSEMBL_gcm37	exon	24508267	24508374	0.162544440083968	-	.	gene_id "ENSMUSG00000004113.20"; transcript_id "ENSMUSG00000004113.20_tx_63"; exon_id "chr2_24508267_24508374_-"; exonnum "39"; txlen "9645";
chr2	ENSEMBL_gcm37	exon	24508267	24508374	0.162544440083968	-	.	gene_id "ENSMUSG00000004113.20"; transcript_id "ENSMUSG00000004113.20_tx_64"; exon_id "chr2_24508267_24508374_-"; exonnum "39"; txlen "9642";
chr2	ENSEMBL_gcm37	exon	24508267	24508374	0.153188897196829	-	.	gene_id "ENSMUSG00000004113.20"; transcript_id "ENSMUSG00000004113.20_tx_66"; exon_id "chr2_24508267_24508374_-"; exonnum "38"; txlen "9408";
chr2	ENSEMBL_gcm37	exon	24508267	24508374	0.153188897196829	-	.	gene_id "ENSMUSG00000004113.20"; transcript_id "ENSMUSG00000004113.20_tx_67"; exon_id "chr2_24508267_24508374_-"; exonnum "38"; txlen "9405";
chr2	ENSEMBL_gcm37	exon	24508267	24508374	0.153188897196829	-	.	gene_id "ENSMUSG00000004113.20"; transcript_id "ENSMUSG00000004113.20_tx_68"; exon_id "chr2_24508267_24508374_-"; exonnum "39"; txlen "9492";
chr2	ENSEMBL_gcm37	exon	24508267	24508374	0.153188897196829	-	.	gene_id "ENSMUSG00000004113.20"; transcript_id "ENSMUSG00000004113.20_tx_69"; exon_id "chr2_24508267_24508374_-"; exonnum "39"; txlen "9489";
chr2	ENSEMBL_gcm37	exon	24508267	24508374	6.35006351608296	-	.	gene_id "ENSMUSG00000004113.20"; transcript_id "ENSMUSG00000004113.20_tx_7"; exon_id "chr2_24508267_24508374_-"; exonnum "40"; txlen "9814";
chr2	ENSEMBL_gcm37	exon	24508267	24508374	0.117732269701431	-	.	gene_id "ENSMUSG00000004113.20"; transcript_id "ENSMUSG00000004113.20_tx_86"; exon_id "chr2_24508267_24508374_-"; exonnum "39"; txlen "9685";
chr2	ENSEMBL_gcm37	exon	24508267	24508374	0.117732269701431	-	.	gene_id "ENSMUSG00000004113.20"; transcript_id "ENSMUSG00000004113.20_tx_87"; exon_id "chr2_24508267_24508374_-"; exonnum "39"; txlen "9682";
chr2	ENSEMBL_gcm37	exon	24508267	24508374	0.117732269701431	-	.	gene_id "ENSMUSG00000004113.20"; transcript_id "ENSMUSG00000004113.20_tx_88"; exon_id "chr2_24508267_24508374_-"; exonnum "38"; txlen "9588";
chr2	ENSEMBL_gcm37	exon	24508267	24508374	0.117732269701431	-	.	gene_id "ENSMUSG00000004113.20"; transcript_id "ENSMUSG00000004113.20_tx_89"; exon_id "chr2_24508267_24508374_-"; exonnum "38"; txlen "9585";
chr2	ENSEMBL_gcm37	exon	24508267	24508374	0.116090179141657	-	.	gene_id "ENSMUSG00000004113.20"; transcript_id "ENSMUSG00000004113.20_tx_90"; exon_id "chr2_24508267_24508374_-"; exonnum "35"; txlen "9192";
chr2	ENSEMBL_gcm37	exon	24508267	24508374	0.116090179141657	-	.	gene_id "ENSMUSG00000004113.20"; transcript_id "ENSMUSG00000004113.20_tx_91"; exon_id "chr2_24508267_24508374_-"; exonnum "35"; txlen "9189";
chr2	ENSEMBL_gcm37	exon	24508267	24508374	0.116090179141657	-	.	gene_id "ENSMUSG00000004113.20"; transcript_id "ENSMUSG00000004113.20_tx_92"; exon_id "chr2_24508267_24508374_-"; exonnum "36"; txlen "9289";
chr2	ENSEMBL_gcm37	exon	24508267	24508374	0.116090179141657	-	.	gene_id "ENSMUSG00000004113.20"; transcript_id "ENSMUSG00000004113.20_tx_93"; exon_id "chr2_24508267_24508374_-"; exonnum "36"; txlen "9286";
chr2	HAVANA	UTR	24512611	24512706	0	-	.	gene_id "ENSMUSG00000004113.20"; transcript_id "ENSMUST00000125798.3"; gene_type "protein_coding"; gene_name "Cacna1b"; transcript_type "nonsense_mediated_decay"; transcript_name "Cacna1b-206"; exon_number 4; exon_id "ENSMUSE00001302078.2"; level 2; protein_id "ENSMUSP00000141767.2"; transcript_support_level "5"; mgi_id "MGI:88296"; tag "cds_start_NF"; tag "mRNA_start_NF"; havana_gene "OTTMUSG00000012011.1"; havana_transcript "OTTMUST00000029157.1";
chr2	HAVANA	exon	24512611	24512719	0	-	.	gene_id "ENSMUSG00000004113.20"; transcript_id "ENSMUST00000070864.14"; gene_type "protein_coding"; gene_name "Cacna1b"; transcript_type "protein_coding"; transcript_name "Cacna1b-202"; exon_number 39; exon_id "ENSMUSE00001373594.2"; level 2; protein_id "ENSMUSP00000063236.8"; transcript_support_level "5"; mgi_id "MGI:88296"; tag "dotter_confirmed"; tag "non_canonical_U12"; tag "basic"; tag "CCDS"; ccdsid "CCDS15739.1"; havana_gene "OTTMUSG00000012011.1"; havana_transcript "OTTMUST00000028477.1";
chr2	HAVANA	CDS	24512611	24512719	0	-	0	gene_id "ENSMUSG00000004113.20"; transcript_id "ENSMUST00000070864.14"; gene_type "protein_coding"; gene_name "Cacna1b"; transcript_type "protein_coding"; transcript_name "Cacna1b-202"; exon_number 39; exon_id "ENSMUSE00001373594.2"; level 2; protein_id "ENSMUSP00000063236.8"; transcript_support_level "5"; mgi_id "MGI:88296"; tag "dotter_confirmed"; tag "non_canonical_U12"; tag "basic"; tag "CCDS"; ccdsid "CCDS15739.1"; havana_gene "OTTMUSG00000012011.1"; havana_transcript "OTTMUST00000028477.1";
chr2	HAVANA	exon	24512611	24512719	0	-	.	gene_id "ENSMUSG00000004113.20"; transcript_id "ENSMUST00000102939.9"; gene_type "protein_coding"; gene_name "Cacna1b"; transcript_type "protein_coding"; transcript_name "Cacna1b-203"; exon_number 39; exon_id "ENSMUSE00001373594.2"; level 2; protein_id "ENSMUSP00000100003.3"; transcript_support_level "5"; mgi_id "MGI:88296"; tag "non_canonical_U12"; tag "not_organism_supported"; tag "basic"; tag "appris_alternative_2"; havana_gene "OTTMUSG00000012011.1"; havana_transcript "OTTMUST00000029153.1";
chr2	HAVANA	CDS	24512611	24512719	0	-	0	gene_id "ENSMUSG00000004113.20"; transcript_id "ENSMUST00000102939.9"; gene_type "protein_coding"; gene_name "Cacna1b"; transcript_type "protein_coding"; transcript_name "Cacna1b-203"; exon_number 39; exon_id "ENSMUSE00001373594.2"; level 2; protein_id "ENSMUSP00000100003.3"; transcript_support_level "5"; mgi_id "MGI:88296"; tag "non_canonical_U12"; tag "not_organism_supported"; tag "basic"; tag "appris_alternative_2"; havana_gene "OTTMUSG00000012011.1"; havana_transcript "OTTMUST00000029153.1";
chr2	HAVANA	exon	24512611	24512719	0	-	.	gene_id "ENSMUSG00000004113.20"; transcript_id "ENSMUST00000041342.12"; gene_type "protein_coding"; gene_name "Cacna1b"; transcript_type "protein_coding"; transcript_name "Cacna1b-201"; exon_number 39; exon_id "ENSMUSE00001373594.2"; level 2; protein_id "ENSMUSP00000037416.6"; transcript_support_level "1"; mgi_id "MGI:88296"; tag "basic"; tag "appris_principal_2"; tag "CCDS"; ccdsid "CCDS38065.1"; havana_gene "OTTMUSG00000012011.1"; havana_transcript "OTTMUST00000029151.1";
chr2	HAVANA	CDS	24512611	24512719	0	-	0	gene_id "ENSMUSG00000004113.20"; transcript_id "ENSMUST00000041342.12"; gene_type "protein_coding"; gene_name "Cacna1b"; transcript_type "protein_coding"; transcript_name "Cacna1b-201"; exon_number 39; exon_id "ENSMUSE00001373594.2"; level 2; protein_id "ENSMUSP00000037416.6"; transcript_support_level "1"; mgi_id "MGI:88296"; tag "basic"; tag "appris_principal_2"; tag "CCDS"; ccdsid "CCDS38065.1"; havana_gene "OTTMUSG00000012011.1"; havana_transcript "OTTMUST00000029151.1";
chr2	HAVANA	exon	24512611	24512719	0	-	.	gene_id "ENSMUSG00000004113.20"; transcript_id "ENSMUST00000114447.8"; gene_type "protein_coding"; gene_name "Cacna1b"; transcript_type "protein_coding"; transcript_name "Cacna1b-204"; exon_number 39; exon_id "ENSMUSE00001373594.2"; level 2; protein_id "ENSMUSP00000110090.2"; transcript_support_level "5"; mgi_id "MGI:88296"; tag "not_organism_supported"; tag "basic"; tag "Ensembl_canonical"; tag "GENCODE_Primary"; tag "appris_alternative_2"; havana_gene "OTTMUSG00000012011.1"; havana_transcript "OTTMUST00000029152.1";
chr2	HAVANA	CDS	24512611	24512719	0	-	0	gene_id "ENSMUSG00000004113.20"; transcript_id "ENSMUST00000114447.8"; gene_type "protein_coding"; gene_name "Cacna1b"; transcript_type "protein_coding"; transcript_name "Cacna1b-204"; exon_number 39; exon_id "ENSMUSE00001373594.2"; level 2; protein_id "ENSMUSP00000110090.2"; transcript_support_level "5"; mgi_id "MGI:88296"; tag "not_organism_supported"; tag "basic"; tag "Ensembl_canonical"; tag "GENCODE_Primary"; tag "appris_alternative_2"; havana_gene "OTTMUSG00000012011.1"; havana_transcript "OTTMUST00000029152.1";
chr2	HAVANA	exon	24512611	24512719	0	-	.	gene_id "ENSMUSG00000004113.20"; transcript_id "ENSMUST00000125798.3"; gene_type "protein_coding"; gene_name "Cacna1b"; transcript_type "nonsense_mediated_decay"; transcript_name "Cacna1b-206"; exon_number 4; exon_id "ENSMUSE00001302078.2"; level 2; protein_id "ENSMUSP00000141767.2"; transcript_support_level "5"; mgi_id "MGI:88296"; tag "cds_start_NF"; tag "mRNA_start_NF"; havana_gene "OTTMUSG00000012011.1"; havana_transcript "OTTMUST00000029157.1";
chr2	HAVANA	exon	24512611	24512719	0	-	.	gene_id "ENSMUSG00000004113.20"; transcript_id "ENSMUST00000155356.4"; gene_type "protein_coding"; gene_name "Cacna1b"; transcript_type "protein_coding"; transcript_name "Cacna1b-209"; exon_number 3; exon_id "ENSMUSE00001373594.2"; level 2; protein_id "ENSMUSP00000116674.3"; transcript_support_level "5"; mgi_id "MGI:88296"; tag "mRNA_start_NF"; tag "mRNA_end_NF"; tag "cds_start_NF"; tag "cds_end_NF"; tag "not_organism_supported"; havana_gene "OTTMUSG00000012011.1"; havana_transcript "OTTMUST00000029156.1";
chr2	HAVANA	CDS	24512611	24512719	0	-	0	gene_id "ENSMUSG00000004113.20"; transcript_id "ENSMUST00000155356.4"; gene_type "protein_coding"; gene_name "Cacna1b"; transcript_type "protein_coding"; transcript_name "Cacna1b-209"; exon_number 3; exon_id "ENSMUSE00001373594.2"; level 2; protein_id "ENSMUSP00000116674.3"; transcript_support_level "5"; mgi_id "MGI:88296"; tag "mRNA_start_NF"; tag "mRNA_end_NF"; tag "cds_start_NF"; tag "cds_end_NF"; tag "not_organism_supported"; havana_gene "OTTMUSG00000012011.1"; havana_transcript "OTTMUST00000029156.1";
chr2	ENSEMBL_gcm37	exon	24512611	24512719	5.28677423940934	-	.	gene_id "ENSMUSG00000004113.20"; transcript_id "ENSMUSG00000004113.20_tx_10"; exon_id "chr2_24512611_24512719_-"; exonnum "40"; txlen "9880";
chr2	ENSEMBL_gcm37	exon	24512611	24512719	5.1476841719452	-	.	gene_id "ENSMUSG00000004113.20"; transcript_id "ENSMUSG00000004113.20_tx_11"; exon_id "chr2_24512611_24512719_-"; exonnum "40"; txlen "9877";
chr2	ENSEMBL_gcm37	exon	24512611	24512719	1.85193373428817	-	.	gene_id "ENSMUSG00000004113.20"; transcript_id "ENSMUSG00000004113.20_tx_14"; exon_id "chr2_24512611_24512719_-"; exonnum "38"; txlen "9717";
chr2	ENSEMBL_gcm37	exon	24512611	24512719	1.82192209685809	-	.	gene_id "ENSMUSG00000004113.20"; transcript_id "ENSMUSG00000004113.20_tx_15"; exon_id "chr2_24512611_24512719_-"; exonnum "38"; txlen "9720";
chr2	ENSEMBL_gcm37	exon	24512611	24512719	1.45184545887966	-	.	gene_id "ENSMUSG00000004113.20"; transcript_id "ENSMUSG00000004113.20_tx_16"; exon_id "chr2_24512611_24512719_-"; exonnum "39"; txlen "9780";
chr2	ENSEMBL_gcm37	exon	24512611	24512719	1.39591533073542	-	.	gene_id "ENSMUSG00000004113.20"; transcript_id "ENSMUSG00000004113.20_tx_17"; exon_id "chr2_24512611_24512719_-"; exonnum "39"; txlen "9783";
chr2	ENSEMBL_gcm37	exon	24512611	24512719	0.389098640726167	-	.	gene_id "ENSMUSG00000004113.20"; transcript_id "ENSMUSG00000004113.20_tx_28"; exon_id "chr2_24512611_24512719_-"; exonnum "39"; txlen "9814";
chr2	ENSEMBL_gcm37	exon	24512611	24512719	0.358836055717536	-	.	gene_id "ENSMUSG00000004113.20"; transcript_id "ENSMUSG00000004113.20_tx_31"; exon_id "chr2_24512611_24512719_-"; exonnum "40"; txlen "9877";
chr2	ENSEMBL_gcm37	exon	24512611	24512719	0.32435854127132	-	.	gene_id "ENSMUSG00000004113.20"; transcript_id "ENSMUSG00000004113.20_tx_35"; exon_id "chr2_24512611_24512719_-"; exonnum "36"; txlen "9421";
chr2	ENSEMBL_gcm37	exon	24512611	24512719	0.32435854127132	-	.	gene_id "ENSMUSG00000004113.20"; transcript_id "ENSMUSG00000004113.20_tx_36"; exon_id "chr2_24512611_24512719_-"; exonnum "36"; txlen "9418";
chr2	ENSEMBL_gcm37	exon	24512611	24512719	0.320590074495366	-	.	gene_id "ENSMUSG00000004113.20"; transcript_id "ENSMUSG00000004113.20_tx_38"; exon_id "chr2_24512611_24512719_-"; exonnum "40"; txlen "9911";
chr2	ENSEMBL_gcm37	exon	24512611	24512719	0.319328925763225	-	.	gene_id "ENSMUSG00000004113.20"; transcript_id "ENSMUSG00000004113.20_tx_39"; exon_id "chr2_24512611_24512719_-"; exonnum "39"; txlen "9817";
chr2	ENSEMBL_gcm37	exon	24512611	24512719	0.31566416183097	-	.	gene_id "ENSMUSG00000004113.20"; transcript_id "ENSMUSG00000004113.20_tx_40"; exon_id "chr2_24512611_24512719_-"; exonnum "41"; txlen "9974";
chr2	ENSEMBL_gcm37	exon	24512611	24512719	0.299726204636388	-	.	gene_id "ENSMUSG00000004113.20"; transcript_id "ENSMUSG00000004113.20_tx_42"; exon_id "chr2_24512611_24512719_-"; exonnum "35"; txlen "9324";
chr2	ENSEMBL_gcm37	exon	24512611	24512719	0.299726204636388	-	.	gene_id "ENSMUSG00000004113.20"; transcript_id "ENSMUSG00000004113.20_tx_43"; exon_id "chr2_24512611_24512719_-"; exonnum "35"; txlen "9321";
chr2	ENSEMBL_gcm37	exon	24512611	24512719	0.289066340754595	-	.	gene_id "ENSMUSG00000004113.20"; transcript_id "ENSMUSG00000004113.20_tx_45"; exon_id "chr2_24512611_24512719_-"; exonnum "40"; txlen "9880";
chr2	ENSEMBL_gcm37	exon	24512611	24512719	0.276508300041508	-	.	gene_id "ENSMUSG00000004113.20"; transcript_id "ENSMUSG00000004113.20_tx_48"; exon_id "chr2_24512611_24512719_-"; exonnum "40"; txlen "9914";
chr2	ENSEMBL_gcm37	exon	24512611	24512719	0.271582387377112	-	.	gene_id "ENSMUSG00000004113.20"; transcript_id "ENSMUSG00000004113.20_tx_49"; exon_id "chr2_24512611_24512719_-"; exonnum "41"; txlen "9977";
chr2	ENSEMBL_gcm37	exon	24512611	24512719	0.248501924002121	-	.	gene_id "ENSMUSG00000004113.20"; transcript_id "ENSMUSG00000004113.20_tx_51"; exon_id "chr2_24512611_24512719_-"; exonnum "38"; txlen "9679";
chr2	ENSEMBL_gcm37	exon	24512611	24512719	0.248501924002121	-	.	gene_id "ENSMUSG00000004113.20"; transcript_id "ENSMUSG00000004113.20_tx_52"; exon_id "chr2_24512611_24512719_-"; exonnum "38"; txlen "9676";
chr2	ENSEMBL_gcm37	exon	24512611	24512719	0.237829113229263	-	.	gene_id "ENSMUSG00000004113.20"; transcript_id "ENSMUSG00000004113.20_tx_53"; exon_id "chr2_24512611_24512719_-"; exonnum "37"; txlen "9582";
chr2	ENSEMBL_gcm37	exon	24512611	24512719	0.237829113229263	-	.	gene_id "ENSMUSG00000004113.20"; transcript_id "ENSMUSG00000004113.20_tx_54"; exon_id "chr2_24512611_24512719_-"; exonnum "37"; txlen "9579";
chr2	ENSEMBL_gcm37	exon	24512611	24512719	0.17075441419627	-	.	gene_id "ENSMUSG00000004113.20"; transcript_id "ENSMUSG00000004113.20_tx_59"; exon_id "chr2_24512611_24512719_-"; exonnum "39"; txlen "9742";
chr2	ENSEMBL_gcm37	exon	24512611	24512719	6.52891166107995	-	.	gene_id "ENSMUSG00000004113.20"; transcript_id "ENSMUSG00000004113.20_tx_6"; exon_id "chr2_24512611_24512719_-"; exonnum "39"; txlen "9817";
chr2	ENSEMBL_gcm37	exon	24512611	24512719	0.17075441419627	-	.	gene_id "ENSMUSG00000004113.20"; transcript_id "ENSMUSG00000004113.20_tx_60"; exon_id "chr2_24512611_24512719_-"; exonnum "39"; txlen "9739";
chr2	ENSEMBL_gcm37	exon	24512611	24512719	0.162544440083968	-	.	gene_id "ENSMUSG00000004113.20"; transcript_id "ENSMUSG00000004113.20_tx_63"; exon_id "chr2_24512611_24512719_-"; exonnum "38"; txlen "9645";
chr2	ENSEMBL_gcm37	exon	24512611	24512719	0.162544440083968	-	.	gene_id "ENSMUSG00000004113.20"; transcript_id "ENSMUSG00000004113.20_tx_64"; exon_id "chr2_24512611_24512719_-"; exonnum "38"; txlen "9642";
chr2	ENSEMBL_gcm37	exon	24512611	24512719	0.153188897196829	-	.	gene_id "ENSMUSG00000004113.20"; transcript_id "ENSMUSG00000004113.20_tx_66"; exon_id "chr2_24512611_24512719_-"; exonnum "37"; txlen "9408";
chr2	ENSEMBL_gcm37	exon	24512611	24512719	0.153188897196829	-	.	gene_id "ENSMUSG00000004113.20"; transcript_id "ENSMUSG00000004113.20_tx_67"; exon_id "chr2_24512611_24512719_-"; exonnum "37"; txlen "9405";
chr2	ENSEMBL_gcm37	exon	24512611	24512719	0.153188897196829	-	.	gene_id "ENSMUSG00000004113.20"; transcript_id "ENSMUSG00000004113.20_tx_68"; exon_id "chr2_24512611_24512719_-"; exonnum "38"; txlen "9492";
chr2	ENSEMBL_gcm37	exon	24512611	24512719	0.153188897196829	-	.	gene_id "ENSMUSG00000004113.20"; transcript_id "ENSMUSG00000004113.20_tx_69"; exon_id "chr2_24512611_24512719_-"; exonnum "38"; txlen "9489";
chr2	ENSEMBL_gcm37	exon	24512611	24512719	6.35006351608296	-	.	gene_id "ENSMUSG00000004113.20"; transcript_id "ENSMUSG00000004113.20_tx_7"; exon_id "chr2_24512611_24512719_-"; exonnum "39"; txlen "9814";
chr2	ENSEMBL_gcm37	exon	24512611	24512719	0.13491375722904	-	.	gene_id "ENSMUSG00000004113.20"; transcript_id "ENSMUSG00000004113.20_tx_74"; exon_id "chr2_24512611_24512719_-"; exonnum "37"; txlen "5395";
chr2	ENSEMBL_gcm37	exon	24512611	24512719	0.13491375722904	-	.	gene_id "ENSMUSG00000004113.20"; transcript_id "ENSMUSG00000004113.20_tx_75"; exon_id "chr2_24512611_24512719_-"; exonnum "37"; txlen "5392";
chr2	ENSEMBL_gcm37	exon	24512611	24512719	0.118435885176536	-	.	gene_id "ENSMUSG00000004113.20"; transcript_id "ENSMUSG00000004113.20_tx_82"; exon_id "chr2_24512611_24512719_-"; exonnum "39"; txlen "5555";
chr2	ENSEMBL_gcm37	exon	24512611	24512719	0.118435885176536	-	.	gene_id "ENSMUSG00000004113.20"; transcript_id "ENSMUSG00000004113.20_tx_83"; exon_id "chr2_24512611_24512719_-"; exonnum "39"; txlen "5552";
chr2	ENSEMBL_gcm37	exon	24512611	24512719	0.118435885176536	-	.	gene_id "ENSMUSG00000004113.20"; transcript_id "ENSMUSG00000004113.20_tx_84"; exon_id "chr2_24512611_24512719_-"; exonnum "38"; txlen "5458";
chr2	ENSEMBL_gcm37	exon	24512611	24512719	0.118435885176536	-	.	gene_id "ENSMUSG00000004113.20"; transcript_id "ENSMUSG00000004113.20_tx_85"; exon_id "chr2_24512611_24512719_-"; exonnum "38"; txlen "5455";
chr2	ENSEMBL_gcm37	exon	24512611	24512719	0.117732269701431	-	.	gene_id "ENSMUSG00000004113.20"; transcript_id "ENSMUSG00000004113.20_tx_86"; exon_id "chr2_24512611_24512719_-"; exonnum "38"; txlen "9685";
chr2	ENSEMBL_gcm37	exon	24512611	24512719	0.117732269701431	-	.	gene_id "ENSMUSG00000004113.20"; transcript_id "ENSMUSG00000004113.20_tx_87"; exon_id "chr2_24512611_24512719_-"; exonnum "38"; txlen "9682";
chr2	ENSEMBL_gcm37	exon	24512611	24512719	0.117732269701431	-	.	gene_id "ENSMUSG00000004113.20"; transcript_id "ENSMUSG00000004113.20_tx_88"; exon_id "chr2_24512611_24512719_-"; exonnum "37"; txlen "9588";
chr2	ENSEMBL_gcm37	exon	24512611	24512719	0.117732269701431	-	.	gene_id "ENSMUSG00000004113.20"; transcript_id "ENSMUSG00000004113.20_tx_89"; exon_id "chr2_24512611_24512719_-"; exonnum "37"; txlen "9585";
chr2	ENSEMBL_gcm37	exon	24512611	24512719	0.116090179141657	-	.	gene_id "ENSMUSG00000004113.20"; transcript_id "ENSMUSG00000004113.20_tx_90"; exon_id "chr2_24512611_24512719_-"; exonnum "34"; txlen "9192";
chr2	ENSEMBL_gcm37	exon	24512611	24512719	0.116090179141657	-	.	gene_id "ENSMUSG00000004113.20"; transcript_id "ENSMUSG00000004113.20_tx_91"; exon_id "chr2_24512611_24512719_-"; exonnum "34"; txlen "9189";
chr2	ENSEMBL_gcm37	exon	24512611	24512719	0.116090179141657	-	.	gene_id "ENSMUSG00000004113.20"; transcript_id "ENSMUSG00000004113.20_tx_92"; exon_id "chr2_24512611_24512719_-"; exonnum "35"; txlen "9289";
chr2	ENSEMBL_gcm37	exon	24512611	24512719	0.116090179141657	-	.	gene_id "ENSMUSG00000004113.20"; transcript_id "ENSMUSG00000004113.20_tx_93"; exon_id "chr2_24512611_24512719_-"; exonnum "35"; txlen "9286";
chr2	HAVANA	transcript	24512611	24522036	0	-	.	gene_id "ENSMUSG00000004113.20"; transcript_id "ENSMUST00000155356.4"; gene_type "protein_coding"; gene_name "Cacna1b"; transcript_type "protein_coding"; transcript_name "Cacna1b-209"; level 2; protein_id "ENSMUSP00000116674.3"; transcript_support_level "5"; mgi_id "MGI:88296"; tag "mRNA_start_NF"; tag "mRNA_end_NF"; tag "cds_start_NF"; tag "cds_end_NF"; tag "not_organism_supported"; havana_gene "OTTMUSG00000012011.1"; havana_transcript "OTTMUST00000029156.1";
chr2	HAVANA	stop_codon	24512704	24512706	0	-	0	gene_id "ENSMUSG00000004113.20"; transcript_id "ENSMUST00000125798.3"; gene_type "protein_coding"; gene_name "Cacna1b"; transcript_type "nonsense_mediated_decay"; transcript_name "Cacna1b-206"; exon_number 4; exon_id "ENSMUSE00001302078.2"; level 2; protein_id "ENSMUSP00000141767.2"; transcript_support_level "5"; mgi_id "MGI:88296"; tag "cds_start_NF"; tag "mRNA_start_NF"; havana_gene "OTTMUSG00000012011.1"; havana_transcript "OTTMUST00000029157.1";
chr2	HAVANA	CDS	24512707	24512719	0	-	1	gene_id "ENSMUSG00000004113.20"; transcript_id "ENSMUST00000125798.3"; gene_type "protein_coding"; gene_name "Cacna1b"; transcript_type "nonsense_mediated_decay"; transcript_name "Cacna1b-206"; exon_number 4; exon_id "ENSMUSE00001302078.2"; level 2; protein_id "ENSMUSP00000141767.2"; transcript_support_level "5"; mgi_id "MGI:88296"; tag "cds_start_NF"; tag "mRNA_start_NF"; havana_gene "OTTMUSG00000012011.1"; havana_transcript "OTTMUST00000029157.1";
chr2	HAVANA	exon	24515250	24515346	0	-	.	gene_id "ENSMUSG00000004113.20"; transcript_id "ENSMUST00000070864.14"; gene_type "protein_coding"; gene_name "Cacna1b"; transcript_type "protein_coding"; transcript_name "Cacna1b-202"; exon_number 38; exon_id "ENSMUSE00000268569.2"; level 2; protein_id "ENSMUSP00000063236.8"; transcript_support_level "5"; mgi_id "MGI:88296"; tag "dotter_confirmed"; tag "non_canonical_U12"; tag "basic"; tag "CCDS"; ccdsid "CCDS15739.1"; havana_gene "OTTMUSG00000012011.1"; havana_transcript "OTTMUST00000028477.1";
chr2	HAVANA	CDS	24515250	24515346	0	-	1	gene_id "ENSMUSG00000004113.20"; transcript_id "ENSMUST00000070864.14"; gene_type "protein_coding"; gene_name "Cacna1b"; transcript_type "protein_coding"; transcript_name "Cacna1b-202"; exon_number 38; exon_id "ENSMUSE00000268569.2"; level 2; protein_id "ENSMUSP00000063236.8"; transcript_support_level "5"; mgi_id "MGI:88296"; tag "dotter_confirmed"; tag "non_canonical_U12"; tag "basic"; tag "CCDS"; ccdsid "CCDS15739.1"; havana_gene "OTTMUSG00000012011.1"; havana_transcript "OTTMUST00000028477.1";
chr2	HAVANA	exon	24515250	24515346	0	-	.	gene_id "ENSMUSG00000004113.20"; transcript_id "ENSMUST00000102939.9"; gene_type "protein_coding"; gene_name "Cacna1b"; transcript_type "protein_coding"; transcript_name "Cacna1b-203"; exon_number 38; exon_id "ENSMUSE00000268569.2"; level 2; protein_id "ENSMUSP00000100003.3"; transcript_support_level "5"; mgi_id "MGI:88296"; tag "non_canonical_U12"; tag "not_organism_supported"; tag "basic"; tag "appris_alternative_2"; havana_gene "OTTMUSG00000012011.1"; havana_transcript "OTTMUST00000029153.1";
chr2	HAVANA	CDS	24515250	24515346	0	-	1	gene_id "ENSMUSG00000004113.20"; transcript_id "ENSMUST00000102939.9"; gene_type "protein_coding"; gene_name "Cacna1b"; transcript_type "protein_coding"; transcript_name "Cacna1b-203"; exon_number 38; exon_id "ENSMUSE00000268569.2"; level 2; protein_id "ENSMUSP00000100003.3"; transcript_support_level "5"; mgi_id "MGI:88296"; tag "non_canonical_U12"; tag "not_organism_supported"; tag "basic"; tag "appris_alternative_2"; havana_gene "OTTMUSG00000012011.1"; havana_transcript "OTTMUST00000029153.1";
chr2	HAVANA	exon	24515250	24515346	0	-	.	gene_id "ENSMUSG00000004113.20"; transcript_id "ENSMUST00000041342.12"; gene_type "protein_coding"; gene_name "Cacna1b"; transcript_type "protein_coding"; transcript_name "Cacna1b-201"; exon_number 38; exon_id "ENSMUSE00000268569.2"; level 2; protein_id "ENSMUSP00000037416.6"; transcript_support_level "1"; mgi_id "MGI:88296"; tag "basic"; tag "appris_principal_2"; tag "CCDS"; ccdsid "CCDS38065.1"; havana_gene "OTTMUSG00000012011.1"; havana_transcript "OTTMUST00000029151.1";
chr2	HAVANA	CDS	24515250	24515346	0	-	1	gene_id "ENSMUSG00000004113.20"; transcript_id "ENSMUST00000041342.12"; gene_type "protein_coding"; gene_name "Cacna1b"; transcript_type "protein_coding"; transcript_name "Cacna1b-201"; exon_number 38; exon_id "ENSMUSE00000268569.2"; level 2; protein_id "ENSMUSP00000037416.6"; transcript_support_level "1"; mgi_id "MGI:88296"; tag "basic"; tag "appris_principal_2"; tag "CCDS"; ccdsid "CCDS38065.1"; havana_gene "OTTMUSG00000012011.1"; havana_transcript "OTTMUST00000029151.1";
chr2	HAVANA	exon	24515250	24515346	0	-	.	gene_id "ENSMUSG00000004113.20"; transcript_id "ENSMUST00000114447.8"; gene_type "protein_coding"; gene_name "Cacna1b"; transcript_type "protein_coding"; transcript_name "Cacna1b-204"; exon_number 38; exon_id "ENSMUSE00000268569.2"; level 2; protein_id "ENSMUSP00000110090.2"; transcript_support_level "5"; mgi_id "MGI:88296"; tag "not_organism_supported"; tag "basic"; tag "Ensembl_canonical"; tag "GENCODE_Primary"; tag "appris_alternative_2"; havana_gene "OTTMUSG00000012011.1"; havana_transcript "OTTMUST00000029152.1";
chr2	HAVANA	CDS	24515250	24515346	0	-	1	gene_id "ENSMUSG00000004113.20"; transcript_id "ENSMUST00000114447.8"; gene_type "protein_coding"; gene_name "Cacna1b"; transcript_type "protein_coding"; transcript_name "Cacna1b-204"; exon_number 38; exon_id "ENSMUSE00000268569.2"; level 2; protein_id "ENSMUSP00000110090.2"; transcript_support_level "5"; mgi_id "MGI:88296"; tag "not_organism_supported"; tag "basic"; tag "Ensembl_canonical"; tag "GENCODE_Primary"; tag "appris_alternative_2"; havana_gene "OTTMUSG00000012011.1"; havana_transcript "OTTMUST00000029152.1";
chr2	ENSEMBL_gcm37	exon	24515250	24515346	5.28677423940934	-	.	gene_id "ENSMUSG00000004113.20"; transcript_id "ENSMUSG00000004113.20_tx_10"; exon_id "chr2_24515250_24515346_-"; exonnum "39"; txlen "9880";
chr2	ENSEMBL_gcm37	exon	24515250	24515346	5.1476841719452	-	.	gene_id "ENSMUSG00000004113.20"; transcript_id "ENSMUSG00000004113.20_tx_11"; exon_id "chr2_24515250_24515346_-"; exonnum "39"; txlen "9877";
chr2	ENSEMBL_gcm37	exon	24515250	24515346	0.32435854127132	-	.	gene_id "ENSMUSG00000004113.20"; transcript_id "ENSMUSG00000004113.20_tx_35"; exon_id "chr2_24515250_24515346_-"; exonnum "35"; txlen "9421";
chr2	ENSEMBL_gcm37	exon	24515250	24515346	0.32435854127132	-	.	gene_id "ENSMUSG00000004113.20"; transcript_id "ENSMUSG00000004113.20_tx_36"; exon_id "chr2_24515250_24515346_-"; exonnum "35"; txlen "9418";
chr2	ENSEMBL_gcm37	exon	24515250	24515346	0.320590074495366	-	.	gene_id "ENSMUSG00000004113.20"; transcript_id "ENSMUSG00000004113.20_tx_38"; exon_id "chr2_24515250_24515346_-"; exonnum "39"; txlen "9911";
chr2	ENSEMBL_gcm37	exon	24515250	24515346	0.31566416183097	-	.	gene_id "ENSMUSG00000004113.20"; transcript_id "ENSMUSG00000004113.20_tx_40"; exon_id "chr2_24515250_24515346_-"; exonnum "40"; txlen "9974";
chr2	ENSEMBL_gcm37	exon	24515250	24515346	0.276508300041508	-	.	gene_id "ENSMUSG00000004113.20"; transcript_id "ENSMUSG00000004113.20_tx_48"; exon_id "chr2_24515250_24515346_-"; exonnum "39"; txlen "9914";
chr2	ENSEMBL_gcm37	exon	24515250	24515346	0.271582387377112	-	.	gene_id "ENSMUSG00000004113.20"; transcript_id "ENSMUSG00000004113.20_tx_49"; exon_id "chr2_24515250_24515346_-"; exonnum "40"; txlen "9977";
chr2	ENSEMBL_gcm37	exon	24515250	24515346	0.248501924002121	-	.	gene_id "ENSMUSG00000004113.20"; transcript_id "ENSMUSG00000004113.20_tx_51"; exon_id "chr2_24515250_24515346_-"; exonnum "37"; txlen "9679";
chr2	ENSEMBL_gcm37	exon	24515250	24515346	0.248501924002121	-	.	gene_id "ENSMUSG00000004113.20"; transcript_id "ENSMUSG00000004113.20_tx_52"; exon_id "chr2_24515250_24515346_-"; exonnum "37"; txlen "9676";
chr2	ENSEMBL_gcm37	exon	24515250	24515346	0.17075441419627	-	.	gene_id "ENSMUSG00000004113.20"; transcript_id "ENSMUSG00000004113.20_tx_59"; exon_id "chr2_24515250_24515346_-"; exonnum "38"; txlen "9742";
chr2	ENSEMBL_gcm37	exon	24515250	24515346	6.52891166107995	-	.	gene_id "ENSMUSG00000004113.20"; transcript_id "ENSMUSG00000004113.20_tx_6"; exon_id "chr2_24515250_24515346_-"; exonnum "38"; txlen "9817";
chr2	ENSEMBL_gcm37	exon	24515250	24515346	0.17075441419627	-	.	gene_id "ENSMUSG00000004113.20"; transcript_id "ENSMUSG00000004113.20_tx_60"; exon_id "chr2_24515250_24515346_-"; exonnum "38"; txlen "9739";
chr2	ENSEMBL_gcm37	exon	24515250	24515346	0.153188897196829	-	.	gene_id "ENSMUSG00000004113.20"; transcript_id "ENSMUSG00000004113.20_tx_66"; exon_id "chr2_24515250_24515346_-"; exonnum "36"; txlen "9408";
chr2	ENSEMBL_gcm37	exon	24515250	24515346	0.153188897196829	-	.	gene_id "ENSMUSG00000004113.20"; transcript_id "ENSMUSG00000004113.20_tx_67"; exon_id "chr2_24515250_24515346_-"; exonnum "36"; txlen "9405";
chr2	ENSEMBL_gcm37	exon	24515250	24515346	0.153188897196829	-	.	gene_id "ENSMUSG00000004113.20"; transcript_id "ENSMUSG00000004113.20_tx_68"; exon_id "chr2_24515250_24515346_-"; exonnum "37"; txlen "9492";
chr2	ENSEMBL_gcm37	exon	24515250	24515346	0.153188897196829	-	.	gene_id "ENSMUSG00000004113.20"; transcript_id "ENSMUSG00000004113.20_tx_69"; exon_id "chr2_24515250_24515346_-"; exonnum "37"; txlen "9489";
chr2	ENSEMBL_gcm37	exon	24515250	24515346	6.35006351608296	-	.	gene_id "ENSMUSG00000004113.20"; transcript_id "ENSMUSG00000004113.20_tx_7"; exon_id "chr2_24515250_24515346_-"; exonnum "38"; txlen "9814";
chr2	ENSEMBL_gcm37	exon	24515250	24515346	0.118435885176536	-	.	gene_id "ENSMUSG00000004113.20"; transcript_id "ENSMUSG00000004113.20_tx_82"; exon_id "chr2_24515250_24515346_-"; exonnum "38"; txlen "5555";
chr2	ENSEMBL_gcm37	exon	24515250	24515346	0.118435885176536	-	.	gene_id "ENSMUSG00000004113.20"; transcript_id "ENSMUSG00000004113.20_tx_83"; exon_id "chr2_24515250_24515346_-"; exonnum "38"; txlen "5552";
chr2	ENSEMBL_gcm37	exon	24515250	24515346	0.117732269701431	-	.	gene_id "ENSMUSG00000004113.20"; transcript_id "ENSMUSG00000004113.20_tx_86"; exon_id "chr2_24515250_24515346_-"; exonnum "37"; txlen "9685";
chr2	ENSEMBL_gcm37	exon	24515250	24515346	0.117732269701431	-	.	gene_id "ENSMUSG00000004113.20"; transcript_id "ENSMUSG00000004113.20_tx_87"; exon_id "chr2_24515250_24515346_-"; exonnum "37"; txlen "9682";
chr2	ENSEMBL_gcm37	exon	24515250	24515346	0.116090179141657	-	.	gene_id "ENSMUSG00000004113.20"; transcript_id "ENSMUSG00000004113.20_tx_92"; exon_id "chr2_24515250_24515346_-"; exonnum "34"; txlen "9289";
chr2	ENSEMBL_gcm37	exon	24515250	24515346	0.116090179141657	-	.	gene_id "ENSMUSG00000004113.20"; transcript_id "ENSMUSG00000004113.20_tx_93"; exon_id "chr2_24515250_24515346_-"; exonnum "34"; txlen "9286";
chr2	HAVANA	exon	24516835	24516931	0	-	.	gene_id "ENSMUSG00000004113.20"; transcript_id "ENSMUST00000155356.4"; gene_type "protein_coding"; gene_name "Cacna1b"; transcript_type "protein_coding"; transcript_name "Cacna1b-209"; exon_number 2; exon_id "ENSMUSE00000699370.2"; level 2; protein_id "ENSMUSP00000116674.3"; transcript_support_level "5"; mgi_id "MGI:88296"; tag "mRNA_start_NF"; tag "mRNA_end_NF"; tag "cds_start_NF"; tag "cds_end_NF"; tag "not_organism_supported"; havana_gene "OTTMUSG00000012011.1"; havana_transcript "OTTMUST00000029156.1";
chr2	HAVANA	CDS	24516835	24516931	0	-	1	gene_id "ENSMUSG00000004113.20"; transcript_id "ENSMUST00000155356.4"; gene_type "protein_coding"; gene_name "Cacna1b"; transcript_type "protein_coding"; transcript_name "Cacna1b-209"; exon_number 2; exon_id "ENSMUSE00000699370.2"; level 2; protein_id "ENSMUSP00000116674.3"; transcript_support_level "5"; mgi_id "MGI:88296"; tag "mRNA_start_NF"; tag "mRNA_end_NF"; tag "cds_start_NF"; tag "cds_end_NF"; tag "not_organism_supported"; havana_gene "OTTMUSG00000012011.1"; havana_transcript "OTTMUST00000029156.1";
chr2	ENSEMBL_gcm37	exon	24516835	24516931	0.389098640726167	-	.	gene_id "ENSMUSG00000004113.20"; transcript_id "ENSMUSG00000004113.20_tx_28"; exon_id "chr2_24516835_24516931_-"; exonnum "38"; txlen "9814";
chr2	ENSEMBL_gcm37	exon	24516835	24516931	0.358836055717536	-	.	gene_id "ENSMUSG00000004113.20"; transcript_id "ENSMUSG00000004113.20_tx_31"; exon_id "chr2_24516835_24516931_-"; exonnum "39"; txlen "9877";
chr2	ENSEMBL_gcm37	exon	24516835	24516931	0.320590074495366	-	.	gene_id "ENSMUSG00000004113.20"; transcript_id "ENSMUSG00000004113.20_tx_38"; exon_id "chr2_24516835_24516931_-"; exonnum "38"; txlen "9911";
chr2	ENSEMBL_gcm37	exon	24516835	24516931	0.319328925763225	-	.	gene_id "ENSMUSG00000004113.20"; transcript_id "ENSMUSG00000004113.20_tx_39"; exon_id "chr2_24516835_24516931_-"; exonnum "38"; txlen "9817";
chr2	ENSEMBL_gcm37	exon	24516835	24516931	0.31566416183097	-	.	gene_id "ENSMUSG00000004113.20"; transcript_id "ENSMUSG00000004113.20_tx_40"; exon_id "chr2_24516835_24516931_-"; exonnum "39"; txlen "9974";
chr2	ENSEMBL_gcm37	exon	24516835	24516931	0.289066340754595	-	.	gene_id "ENSMUSG00000004113.20"; transcript_id "ENSMUSG00000004113.20_tx_45"; exon_id "chr2_24516835_24516931_-"; exonnum "39"; txlen "9880";
chr2	ENSEMBL_gcm37	exon	24516835	24516931	0.276508300041508	-	.	gene_id "ENSMUSG00000004113.20"; transcript_id "ENSMUSG00000004113.20_tx_48"; exon_id "chr2_24516835_24516931_-"; exonnum "38"; txlen "9914";
chr2	ENSEMBL_gcm37	exon	24516835	24516931	0.271582387377112	-	.	gene_id "ENSMUSG00000004113.20"; transcript_id "ENSMUSG00000004113.20_tx_49"; exon_id "chr2_24516835_24516931_-"; exonnum "39"; txlen "9977";
chr2	HAVANA	exon	24521911	24522036	0	-	.	gene_id "ENSMUSG00000004113.20"; transcript_id "ENSMUST00000155356.4"; gene_type "protein_coding"; gene_name "Cacna1b"; transcript_type "protein_coding"; transcript_name "Cacna1b-209"; exon_number 1; exon_id "ENSMUSE00000942313.2"; level 2; protein_id "ENSMUSP00000116674.3"; transcript_support_level "5"; mgi_id "MGI:88296"; tag "mRNA_start_NF"; tag "mRNA_end_NF"; tag "cds_start_NF"; tag "cds_end_NF"; tag "not_organism_supported"; havana_gene "OTTMUSG00000012011.1"; havana_transcript "OTTMUST00000029156.1";
chr2	HAVANA	CDS	24521911	24522036	0	-	1	gene_id "ENSMUSG00000004113.20"; transcript_id "ENSMUST00000155356.4"; gene_type "protein_coding"; gene_name "Cacna1b"; transcript_type "protein_coding"; transcript_name "Cacna1b-209"; exon_number 1; exon_id "ENSMUSE00000942313.2"; level 2; protein_id "ENSMUSP00000116674.3"; transcript_support_level "5"; mgi_id "MGI:88296"; tag "mRNA_start_NF"; tag "mRNA_end_NF"; tag "cds_start_NF"; tag "cds_end_NF"; tag "not_organism_supported"; havana_gene "OTTMUSG00000012011.1"; havana_transcript "OTTMUST00000029156.1";
chr2	HAVANA	exon	24521911	24522038	0	-	.	gene_id "ENSMUSG00000004113.20"; transcript_id "ENSMUST00000070864.14"; gene_type "protein_coding"; gene_name "Cacna1b"; transcript_type "protein_coding"; transcript_name "Cacna1b-202"; exon_number 37; exon_id "ENSMUSE00001336918.2"; level 2; protein_id "ENSMUSP00000063236.8"; transcript_support_level "5"; mgi_id "MGI:88296"; tag "dotter_confirmed"; tag "non_canonical_U12"; tag "basic"; tag "CCDS"; ccdsid "CCDS15739.1"; havana_gene "OTTMUSG00000012011.1"; havana_transcript "OTTMUST00000028477.1";
chr2	HAVANA	CDS	24521911	24522038	0	-	0	gene_id "ENSMUSG00000004113.20"; transcript_id "ENSMUST00000070864.14"; gene_type "protein_coding"; gene_name "Cacna1b"; transcript_type "protein_coding"; transcript_name "Cacna1b-202"; exon_number 37; exon_id "ENSMUSE00001336918.2"; level 2; protein_id "ENSMUSP00000063236.8"; transcript_support_level "5"; mgi_id "MGI:88296"; tag "dotter_confirmed"; tag "non_canonical_U12"; tag "basic"; tag "CCDS"; ccdsid "CCDS15739.1"; havana_gene "OTTMUSG00000012011.1"; havana_transcript "OTTMUST00000028477.1";
chr2	HAVANA	exon	24521911	24522038	0	-	.	gene_id "ENSMUSG00000004113.20"; transcript_id "ENSMUST00000102939.9"; gene_type "protein_coding"; gene_name "Cacna1b"; transcript_type "protein_coding"; transcript_name "Cacna1b-203"; exon_number 37; exon_id "ENSMUSE00001336918.2"; level 2; protein_id "ENSMUSP00000100003.3"; transcript_support_level "5"; mgi_id "MGI:88296"; tag "non_canonical_U12"; tag "not_organism_supported"; tag "basic"; tag "appris_alternative_2"; havana_gene "OTTMUSG00000012011.1"; havana_transcript "OTTMUST00000029153.1";
chr2	HAVANA	CDS	24521911	24522038	0	-	0	gene_id "ENSMUSG00000004113.20"; transcript_id "ENSMUST00000102939.9"; gene_type "protein_coding"; gene_name "Cacna1b"; transcript_type "protein_coding"; transcript_name "Cacna1b-203"; exon_number 37; exon_id "ENSMUSE00001336918.2"; level 2; protein_id "ENSMUSP00000100003.3"; transcript_support_level "5"; mgi_id "MGI:88296"; tag "non_canonical_U12"; tag "not_organism_supported"; tag "basic"; tag "appris_alternative_2"; havana_gene "OTTMUSG00000012011.1"; havana_transcript "OTTMUST00000029153.1";
chr2	HAVANA	exon	24521911	24522038	0	-	.	gene_id "ENSMUSG00000004113.20"; transcript_id "ENSMUST00000041342.12"; gene_type "protein_coding"; gene_name "Cacna1b"; transcript_type "protein_coding"; transcript_name "Cacna1b-201"; exon_number 37; exon_id "ENSMUSE00001336918.2"; level 2; protein_id "ENSMUSP00000037416.6"; transcript_support_level "1"; mgi_id "MGI:88296"; tag "basic"; tag "appris_principal_2"; tag "CCDS"; ccdsid "CCDS38065.1"; havana_gene "OTTMUSG00000012011.1"; havana_transcript "OTTMUST00000029151.1";
chr2	HAVANA	CDS	24521911	24522038	0	-	0	gene_id "ENSMUSG00000004113.20"; transcript_id "ENSMUST00000041342.12"; gene_type "protein_coding"; gene_name "Cacna1b"; transcript_type "protein_coding"; transcript_name "Cacna1b-201"; exon_number 37; exon_id "ENSMUSE00001336918.2"; level 2; protein_id "ENSMUSP00000037416.6"; transcript_support_level "1"; mgi_id "MGI:88296"; tag "basic"; tag "appris_principal_2"; tag "CCDS"; ccdsid "CCDS38065.1"; havana_gene "OTTMUSG00000012011.1"; havana_transcript "OTTMUST00000029151.1";
chr2	HAVANA	exon	24521911	24522038	0	-	.	gene_id "ENSMUSG00000004113.20"; transcript_id "ENSMUST00000114447.8"; gene_type "protein_coding"; gene_name "Cacna1b"; transcript_type "protein_coding"; transcript_name "Cacna1b-204"; exon_number 37; exon_id "ENSMUSE00001336918.2"; level 2; protein_id "ENSMUSP00000110090.2"; transcript_support_level "5"; mgi_id "MGI:88296"; tag "not_organism_supported"; tag "basic"; tag "Ensembl_canonical"; tag "GENCODE_Primary"; tag "appris_alternative_2"; havana_gene "OTTMUSG00000012011.1"; havana_transcript "OTTMUST00000029152.1";
chr2	HAVANA	CDS	24521911	24522038	0	-	0	gene_id "ENSMUSG00000004113.20"; transcript_id "ENSMUST00000114447.8"; gene_type "protein_coding"; gene_name "Cacna1b"; transcript_type "protein_coding"; transcript_name "Cacna1b-204"; exon_number 37; exon_id "ENSMUSE00001336918.2"; level 2; protein_id "ENSMUSP00000110090.2"; transcript_support_level "5"; mgi_id "MGI:88296"; tag "not_organism_supported"; tag "basic"; tag "Ensembl_canonical"; tag "GENCODE_Primary"; tag "appris_alternative_2"; havana_gene "OTTMUSG00000012011.1"; havana_transcript "OTTMUST00000029152.1";
chr2	HAVANA	exon	24521911	24522038	0	-	.	gene_id "ENSMUSG00000004113.20"; transcript_id "ENSMUST00000125798.3"; gene_type "protein_coding"; gene_name "Cacna1b"; transcript_type "nonsense_mediated_decay"; transcript_name "Cacna1b-206"; exon_number 3; exon_id "ENSMUSE00001336918.2"; level 2; protein_id "ENSMUSP00000141767.2"; transcript_support_level "5"; mgi_id "MGI:88296"; tag "cds_start_NF"; tag "mRNA_start_NF"; havana_gene "OTTMUSG00000012011.1"; havana_transcript "OTTMUST00000029157.1";
chr2	HAVANA	CDS	24521911	24522038	0	-	0	gene_id "ENSMUSG00000004113.20"; transcript_id "ENSMUST00000125798.3"; gene_type "protein_coding"; gene_name "Cacna1b"; transcript_type "nonsense_mediated_decay"; transcript_name "Cacna1b-206"; exon_number 3; exon_id "ENSMUSE00001336918.2"; level 2; protein_id "ENSMUSP00000141767.2"; transcript_support_level "5"; mgi_id "MGI:88296"; tag "cds_start_NF"; tag "mRNA_start_NF"; havana_gene "OTTMUSG00000012011.1"; havana_transcript "OTTMUST00000029157.1";
chr2	ENSEMBL_gcm37	exon	24521911	24522038	5.28677423940934	-	.	gene_id "ENSMUSG00000004113.20"; transcript_id "ENSMUSG00000004113.20_tx_10"; exon_id "chr2_24521911_24522038_-"; exonnum "38"; txlen "9880";
chr2	ENSEMBL_gcm37	exon	24521911	24522038	5.1476841719452	-	.	gene_id "ENSMUSG00000004113.20"; transcript_id "ENSMUSG00000004113.20_tx_11"; exon_id "chr2_24521911_24522038_-"; exonnum "38"; txlen "9877";
chr2	ENSEMBL_gcm37	exon	24521911	24522038	1.85193373428817	-	.	gene_id "ENSMUSG00000004113.20"; transcript_id "ENSMUSG00000004113.20_tx_14"; exon_id "chr2_24521911_24522038_-"; exonnum "37"; txlen "9717";
chr2	ENSEMBL_gcm37	exon	24521911	24522038	1.82192209685809	-	.	gene_id "ENSMUSG00000004113.20"; transcript_id "ENSMUSG00000004113.20_tx_15"; exon_id "chr2_24521911_24522038_-"; exonnum "37"; txlen "9720";
chr2	ENSEMBL_gcm37	exon	24521911	24522038	1.45184545887966	-	.	gene_id "ENSMUSG00000004113.20"; transcript_id "ENSMUSG00000004113.20_tx_16"; exon_id "chr2_24521911_24522038_-"; exonnum "38"; txlen "9780";
chr2	ENSEMBL_gcm37	exon	24521911	24522038	1.39591533073542	-	.	gene_id "ENSMUSG00000004113.20"; transcript_id "ENSMUSG00000004113.20_tx_17"; exon_id "chr2_24521911_24522038_-"; exonnum "38"; txlen "9783";
chr2	ENSEMBL_gcm37	exon	24521911	24522038	0.389098640726167	-	.	gene_id "ENSMUSG00000004113.20"; transcript_id "ENSMUSG00000004113.20_tx_28"; exon_id "chr2_24521911_24522038_-"; exonnum "37"; txlen "9814";
chr2	ENSEMBL_gcm37	exon	24521911	24522038	0.358836055717536	-	.	gene_id "ENSMUSG00000004113.20"; transcript_id "ENSMUSG00000004113.20_tx_31"; exon_id "chr2_24521911_24522038_-"; exonnum "38"; txlen "9877";
chr2	ENSEMBL_gcm37	exon	24521911	24522038	0.32435854127132	-	.	gene_id "ENSMUSG00000004113.20"; transcript_id "ENSMUSG00000004113.20_tx_35"; exon_id "chr2_24521911_24522038_-"; exonnum "34"; txlen "9421";
chr2	ENSEMBL_gcm37	exon	24521911	24522038	0.32435854127132	-	.	gene_id "ENSMUSG00000004113.20"; transcript_id "ENSMUSG00000004113.20_tx_36"; exon_id "chr2_24521911_24522038_-"; exonnum "34"; txlen "9418";
chr2	ENSEMBL_gcm37	exon	24521911	24522038	0.320590074495366	-	.	gene_id "ENSMUSG00000004113.20"; transcript_id "ENSMUSG00000004113.20_tx_38"; exon_id "chr2_24521911_24522038_-"; exonnum "37"; txlen "9911";
chr2	ENSEMBL_gcm37	exon	24521911	24522038	0.319328925763225	-	.	gene_id "ENSMUSG00000004113.20"; transcript_id "ENSMUSG00000004113.20_tx_39"; exon_id "chr2_24521911_24522038_-"; exonnum "37"; txlen "9817";
chr2	ENSEMBL_gcm37	exon	24521911	24522038	0.31566416183097	-	.	gene_id "ENSMUSG00000004113.20"; transcript_id "ENSMUSG00000004113.20_tx_40"; exon_id "chr2_24521911_24522038_-"; exonnum "38"; txlen "9974";
chr2	ENSEMBL_gcm37	exon	24521911	24522038	0.299726204636388	-	.	gene_id "ENSMUSG00000004113.20"; transcript_id "ENSMUSG00000004113.20_tx_42"; exon_id "chr2_24521911_24522038_-"; exonnum "34"; txlen "9324";
chr2	ENSEMBL_gcm37	exon	24521911	24522038	0.299726204636388	-	.	gene_id "ENSMUSG00000004113.20"; transcript_id "ENSMUSG00000004113.20_tx_43"; exon_id "chr2_24521911_24522038_-"; exonnum "34"; txlen "9321";
chr2	ENSEMBL_gcm37	exon	24521911	24522038	0.289066340754595	-	.	gene_id "ENSMUSG00000004113.20"; transcript_id "ENSMUSG00000004113.20_tx_45"; exon_id "chr2_24521911_24522038_-"; exonnum "38"; txlen "9880";
chr2	ENSEMBL_gcm37	exon	24521911	24522038	0.276508300041508	-	.	gene_id "ENSMUSG00000004113.20"; transcript_id "ENSMUSG00000004113.20_tx_48"; exon_id "chr2_24521911_24522038_-"; exonnum "37"; txlen "9914";
chr2	ENSEMBL_gcm37	exon	24521911	24522038	0.271582387377112	-	.	gene_id "ENSMUSG00000004113.20"; transcript_id "ENSMUSG00000004113.20_tx_49"; exon_id "chr2_24521911_24522038_-"; exonnum "38"; txlen "9977";
chr2	ENSEMBL_gcm37	exon	24521911	24522038	0.248501924002121	-	.	gene_id "ENSMUSG00000004113.20"; transcript_id "ENSMUSG00000004113.20_tx_51"; exon_id "chr2_24521911_24522038_-"; exonnum "36"; txlen "9679";
chr2	ENSEMBL_gcm37	exon	24521911	24522038	0.248501924002121	-	.	gene_id "ENSMUSG00000004113.20"; transcript_id "ENSMUSG00000004113.20_tx_52"; exon_id "chr2_24521911_24522038_-"; exonnum "36"; txlen "9676";
chr2	ENSEMBL_gcm37	exon	24521911	24522038	0.237829113229263	-	.	gene_id "ENSMUSG00000004113.20"; transcript_id "ENSMUSG00000004113.20_tx_53"; exon_id "chr2_24521911_24522038_-"; exonnum "36"; txlen "9582";
chr2	ENSEMBL_gcm37	exon	24521911	24522038	0.237829113229263	-	.	gene_id "ENSMUSG00000004113.20"; transcript_id "ENSMUSG00000004113.20_tx_54"; exon_id "chr2_24521911_24522038_-"; exonnum "36"; txlen "9579";
chr2	ENSEMBL_gcm37	exon	24521911	24522038	0.17075441419627	-	.	gene_id "ENSMUSG00000004113.20"; transcript_id "ENSMUSG00000004113.20_tx_59"; exon_id "chr2_24521911_24522038_-"; exonnum "37"; txlen "9742";
chr2	ENSEMBL_gcm37	exon	24521911	24522038	6.52891166107995	-	.	gene_id "ENSMUSG00000004113.20"; transcript_id "ENSMUSG00000004113.20_tx_6"; exon_id "chr2_24521911_24522038_-"; exonnum "37"; txlen "9817";
chr2	ENSEMBL_gcm37	exon	24521911	24522038	0.17075441419627	-	.	gene_id "ENSMUSG00000004113.20"; transcript_id "ENSMUSG00000004113.20_tx_60"; exon_id "chr2_24521911_24522038_-"; exonnum "37"; txlen "9739";
chr2	ENSEMBL_gcm37	exon	24521911	24522038	0.162544440083968	-	.	gene_id "ENSMUSG00000004113.20"; transcript_id "ENSMUSG00000004113.20_tx_63"; exon_id "chr2_24521911_24522038_-"; exonnum "37"; txlen "9645";
chr2	ENSEMBL_gcm37	exon	24521911	24522038	0.162544440083968	-	.	gene_id "ENSMUSG00000004113.20"; transcript_id "ENSMUSG00000004113.20_tx_64"; exon_id "chr2_24521911_24522038_-"; exonnum "37"; txlen "9642";
chr2	ENSEMBL_gcm37	exon	24521911	24522038	0.153188897196829	-	.	gene_id "ENSMUSG00000004113.20"; transcript_id "ENSMUSG00000004113.20_tx_66"; exon_id "chr2_24521911_24522038_-"; exonnum "35"; txlen "9408";
chr2	ENSEMBL_gcm37	exon	24521911	24522038	0.153188897196829	-	.	gene_id "ENSMUSG00000004113.20"; transcript_id "ENSMUSG00000004113.20_tx_67"; exon_id "chr2_24521911_24522038_-"; exonnum "35"; txlen "9405";
chr2	ENSEMBL_gcm37	exon	24521911	24522038	0.153188897196829	-	.	gene_id "ENSMUSG00000004113.20"; transcript_id "ENSMUSG00000004113.20_tx_68"; exon_id "chr2_24521911_24522038_-"; exonnum "36"; txlen "9492";
chr2	ENSEMBL_gcm37	exon	24521911	24522038	0.153188897196829	-	.	gene_id "ENSMUSG00000004113.20"; transcript_id "ENSMUSG00000004113.20_tx_69"; exon_id "chr2_24521911_24522038_-"; exonnum "36"; txlen "9489";
chr2	ENSEMBL_gcm37	exon	24521911	24522038	6.35006351608296	-	.	gene_id "ENSMUSG00000004113.20"; transcript_id "ENSMUSG00000004113.20_tx_7"; exon_id "chr2_24521911_24522038_-"; exonnum "37"; txlen "9814";
chr2	ENSEMBL_gcm37	exon	24521911	24522038	0.13491375722904	-	.	gene_id "ENSMUSG00000004113.20"; transcript_id "ENSMUSG00000004113.20_tx_74"; exon_id "chr2_24521911_24522038_-"; exonnum "36"; txlen "5395";
chr2	ENSEMBL_gcm37	exon	24521911	24522038	0.13491375722904	-	.	gene_id "ENSMUSG00000004113.20"; transcript_id "ENSMUSG00000004113.20_tx_75"; exon_id "chr2_24521911_24522038_-"; exonnum "36"; txlen "5392";
chr2	ENSEMBL_gcm37	exon	24521911	24522038	0.118435885176536	-	.	gene_id "ENSMUSG00000004113.20"; transcript_id "ENSMUSG00000004113.20_tx_82"; exon_id "chr2_24521911_24522038_-"; exonnum "37"; txlen "5555";
chr2	ENSEMBL_gcm37	exon	24521911	24522038	0.118435885176536	-	.	gene_id "ENSMUSG00000004113.20"; transcript_id "ENSMUSG00000004113.20_tx_83"; exon_id "chr2_24521911_24522038_-"; exonnum "37"; txlen "5552";
chr2	ENSEMBL_gcm37	exon	24521911	24522038	0.118435885176536	-	.	gene_id "ENSMUSG00000004113.20"; transcript_id "ENSMUSG00000004113.20_tx_84"; exon_id "chr2_24521911_24522038_-"; exonnum "37"; txlen "5458";
chr2	ENSEMBL_gcm37	exon	24521911	24522038	0.118435885176536	-	.	gene_id "ENSMUSG00000004113.20"; transcript_id "ENSMUSG00000004113.20_tx_85"; exon_id "chr2_24521911_24522038_-"; exonnum "37"; txlen "5455";
chr2	ENSEMBL_gcm37	exon	24521911	24522038	0.117732269701431	-	.	gene_id "ENSMUSG00000004113.20"; transcript_id "ENSMUSG00000004113.20_tx_86"; exon_id "chr2_24521911_24522038_-"; exonnum "36"; txlen "9685";
chr2	ENSEMBL_gcm37	exon	24521911	24522038	0.117732269701431	-	.	gene_id "ENSMUSG00000004113.20"; transcript_id "ENSMUSG00000004113.20_tx_87"; exon_id "chr2_24521911_24522038_-"; exonnum "36"; txlen "9682";
chr2	ENSEMBL_gcm37	exon	24521911	24522038	0.117732269701431	-	.	gene_id "ENSMUSG00000004113.20"; transcript_id "ENSMUSG00000004113.20_tx_88"; exon_id "chr2_24521911_24522038_-"; exonnum "36"; txlen "9588";
chr2	ENSEMBL_gcm37	exon	24521911	24522038	0.117732269701431	-	.	gene_id "ENSMUSG00000004113.20"; transcript_id "ENSMUSG00000004113.20_tx_89"; exon_id "chr2_24521911_24522038_-"; exonnum "36"; txlen "9585";
chr2	ENSEMBL_gcm37	exon	24521911	24522038	0.116090179141657	-	.	gene_id "ENSMUSG00000004113.20"; transcript_id "ENSMUSG00000004113.20_tx_90"; exon_id "chr2_24521911_24522038_-"; exonnum "33"; txlen "9192";
chr2	ENSEMBL_gcm37	exon	24521911	24522038	0.116090179141657	-	.	gene_id "ENSMUSG00000004113.20"; transcript_id "ENSMUSG00000004113.20_tx_91"; exon_id "chr2_24521911_24522038_-"; exonnum "33"; txlen "9189";
chr2	ENSEMBL_gcm37	exon	24521911	24522038	0.116090179141657	-	.	gene_id "ENSMUSG00000004113.20"; transcript_id "ENSMUSG00000004113.20_tx_92"; exon_id "chr2_24521911_24522038_-"; exonnum "33"; txlen "9289";
chr2	ENSEMBL_gcm37	exon	24521911	24522038	0.116090179141657	-	.	gene_id "ENSMUSG00000004113.20"; transcript_id "ENSMUSG00000004113.20_tx_93"; exon_id "chr2_24521911_24522038_-"; exonnum "33"; txlen "9286";
chr2	HAVANA	exon	24525108	24525252	0	-	.	gene_id "ENSMUSG00000004113.20"; transcript_id "ENSMUST00000070864.14"; gene_type "protein_coding"; gene_name "Cacna1b"; transcript_type "protein_coding"; transcript_name "Cacna1b-202"; exon_number 36; exon_id "ENSMUSE00001337208.2"; level 2; protein_id "ENSMUSP00000063236.8"; transcript_support_level "5"; mgi_id "MGI:88296"; tag "dotter_confirmed"; tag "non_canonical_U12"; tag "basic"; tag "CCDS"; ccdsid "CCDS15739.1"; havana_gene "OTTMUSG00000012011.1"; havana_transcript "OTTMUST00000028477.1";
chr2	HAVANA	CDS	24525108	24525252	0	-	1	gene_id "ENSMUSG00000004113.20"; transcript_id "ENSMUST00000070864.14"; gene_type "protein_coding"; gene_name "Cacna1b"; transcript_type "protein_coding"; transcript_name "Cacna1b-202"; exon_number 36; exon_id "ENSMUSE00001337208.2"; level 2; protein_id "ENSMUSP00000063236.8"; transcript_support_level "5"; mgi_id "MGI:88296"; tag "dotter_confirmed"; tag "non_canonical_U12"; tag "basic"; tag "CCDS"; ccdsid "CCDS15739.1"; havana_gene "OTTMUSG00000012011.1"; havana_transcript "OTTMUST00000028477.1";
chr2	HAVANA	exon	24525108	24525252	0	-	.	gene_id "ENSMUSG00000004113.20"; transcript_id "ENSMUST00000102939.9"; gene_type "protein_coding"; gene_name "Cacna1b"; transcript_type "protein_coding"; transcript_name "Cacna1b-203"; exon_number 36; exon_id "ENSMUSE00001337208.2"; level 2; protein_id "ENSMUSP00000100003.3"; transcript_support_level "5"; mgi_id "MGI:88296"; tag "non_canonical_U12"; tag "not_organism_supported"; tag "basic"; tag "appris_alternative_2"; havana_gene "OTTMUSG00000012011.1"; havana_transcript "OTTMUST00000029153.1";
chr2	HAVANA	CDS	24525108	24525252	0	-	1	gene_id "ENSMUSG00000004113.20"; transcript_id "ENSMUST00000102939.9"; gene_type "protein_coding"; gene_name "Cacna1b"; transcript_type "protein_coding"; transcript_name "Cacna1b-203"; exon_number 36; exon_id "ENSMUSE00001337208.2"; level 2; protein_id "ENSMUSP00000100003.3"; transcript_support_level "5"; mgi_id "MGI:88296"; tag "non_canonical_U12"; tag "not_organism_supported"; tag "basic"; tag "appris_alternative_2"; havana_gene "OTTMUSG00000012011.1"; havana_transcript "OTTMUST00000029153.1";
chr2	HAVANA	exon	24525108	24525252	0	-	.	gene_id "ENSMUSG00000004113.20"; transcript_id "ENSMUST00000041342.12"; gene_type "protein_coding"; gene_name "Cacna1b"; transcript_type "protein_coding"; transcript_name "Cacna1b-201"; exon_number 36; exon_id "ENSMUSE00001337208.2"; level 2; protein_id "ENSMUSP00000037416.6"; transcript_support_level "1"; mgi_id "MGI:88296"; tag "basic"; tag "appris_principal_2"; tag "CCDS"; ccdsid "CCDS38065.1"; havana_gene "OTTMUSG00000012011.1"; havana_transcript "OTTMUST00000029151.1";
chr2	HAVANA	CDS	24525108	24525252	0	-	1	gene_id "ENSMUSG00000004113.20"; transcript_id "ENSMUST00000041342.12"; gene_type "protein_coding"; gene_name "Cacna1b"; transcript_type "protein_coding"; transcript_name "Cacna1b-201"; exon_number 36; exon_id "ENSMUSE00001337208.2"; level 2; protein_id "ENSMUSP00000037416.6"; transcript_support_level "1"; mgi_id "MGI:88296"; tag "basic"; tag "appris_principal_2"; tag "CCDS"; ccdsid "CCDS38065.1"; havana_gene "OTTMUSG00000012011.1"; havana_transcript "OTTMUST00000029151.1";
chr2	HAVANA	exon	24525108	24525252	0	-	.	gene_id "ENSMUSG00000004113.20"; transcript_id "ENSMUST00000114447.8"; gene_type "protein_coding"; gene_name "Cacna1b"; transcript_type "protein_coding"; transcript_name "Cacna1b-204"; exon_number 36; exon_id "ENSMUSE00001337208.2"; level 2; protein_id "ENSMUSP00000110090.2"; transcript_support_level "5"; mgi_id "MGI:88296"; tag "not_organism_supported"; tag "basic"; tag "Ensembl_canonical"; tag "GENCODE_Primary"; tag "appris_alternative_2"; havana_gene "OTTMUSG00000012011.1"; havana_transcript "OTTMUST00000029152.1";
chr2	HAVANA	CDS	24525108	24525252	0	-	1	gene_id "ENSMUSG00000004113.20"; transcript_id "ENSMUST00000114447.8"; gene_type "protein_coding"; gene_name "Cacna1b"; transcript_type "protein_coding"; transcript_name "Cacna1b-204"; exon_number 36; exon_id "ENSMUSE00001337208.2"; level 2; protein_id "ENSMUSP00000110090.2"; transcript_support_level "5"; mgi_id "MGI:88296"; tag "not_organism_supported"; tag "basic"; tag "Ensembl_canonical"; tag "GENCODE_Primary"; tag "appris_alternative_2"; havana_gene "OTTMUSG00000012011.1"; havana_transcript "OTTMUST00000029152.1";
chr2	HAVANA	exon	24525108	24525252	0	-	.	gene_id "ENSMUSG00000004113.20"; transcript_id "ENSMUST00000125798.3"; gene_type "protein_coding"; gene_name "Cacna1b"; transcript_type "nonsense_mediated_decay"; transcript_name "Cacna1b-206"; exon_number 2; exon_id "ENSMUSE00001337208.2"; level 2; protein_id "ENSMUSP00000141767.2"; transcript_support_level "5"; mgi_id "MGI:88296"; tag "cds_start_NF"; tag "mRNA_start_NF"; havana_gene "OTTMUSG00000012011.1"; havana_transcript "OTTMUST00000029157.1";
chr2	HAVANA	CDS	24525108	24525252	0	-	1	gene_id "ENSMUSG00000004113.20"; transcript_id "ENSMUST00000125798.3"; gene_type "protein_coding"; gene_name "Cacna1b"; transcript_type "nonsense_mediated_decay"; transcript_name "Cacna1b-206"; exon_number 2; exon_id "ENSMUSE00001337208.2"; level 2; protein_id "ENSMUSP00000141767.2"; transcript_support_level "5"; mgi_id "MGI:88296"; tag "cds_start_NF"; tag "mRNA_start_NF"; havana_gene "OTTMUSG00000012011.1"; havana_transcript "OTTMUST00000029157.1";
chr2	ENSEMBL_gcm37	exon	24525108	24525252	5.28677423940934	-	.	gene_id "ENSMUSG00000004113.20"; transcript_id "ENSMUSG00000004113.20_tx_10"; exon_id "chr2_24525108_24525252_-"; exonnum "37"; txlen "9880";
chr2	ENSEMBL_gcm37	exon	24525108	24525252	5.1476841719452	-	.	gene_id "ENSMUSG00000004113.20"; transcript_id "ENSMUSG00000004113.20_tx_11"; exon_id "chr2_24525108_24525252_-"; exonnum "37"; txlen "9877";
chr2	ENSEMBL_gcm37	exon	24525108	24525252	1.85193373428817	-	.	gene_id "ENSMUSG00000004113.20"; transcript_id "ENSMUSG00000004113.20_tx_14"; exon_id "chr2_24525108_24525252_-"; exonnum "36"; txlen "9717";
chr2	ENSEMBL_gcm37	exon	24525108	24525252	1.82192209685809	-	.	gene_id "ENSMUSG00000004113.20"; transcript_id "ENSMUSG00000004113.20_tx_15"; exon_id "chr2_24525108_24525252_-"; exonnum "36"; txlen "9720";
chr2	ENSEMBL_gcm37	exon	24525108	24525252	1.45184545887966	-	.	gene_id "ENSMUSG00000004113.20"; transcript_id "ENSMUSG00000004113.20_tx_16"; exon_id "chr2_24525108_24525252_-"; exonnum "37"; txlen "9780";
chr2	ENSEMBL_gcm37	exon	24525108	24525252	1.39591533073542	-	.	gene_id "ENSMUSG00000004113.20"; transcript_id "ENSMUSG00000004113.20_tx_17"; exon_id "chr2_24525108_24525252_-"; exonnum "37"; txlen "9783";
chr2	ENSEMBL_gcm37	exon	24525108	24525252	0.389098640726167	-	.	gene_id "ENSMUSG00000004113.20"; transcript_id "ENSMUSG00000004113.20_tx_28"; exon_id "chr2_24525108_24525252_-"; exonnum "36"; txlen "9814";
chr2	ENSEMBL_gcm37	exon	24525108	24525252	0.358836055717536	-	.	gene_id "ENSMUSG00000004113.20"; transcript_id "ENSMUSG00000004113.20_tx_31"; exon_id "chr2_24525108_24525252_-"; exonnum "37"; txlen "9877";
chr2	ENSEMBL_gcm37	exon	24525108	24525252	0.32435854127132	-	.	gene_id "ENSMUSG00000004113.20"; transcript_id "ENSMUSG00000004113.20_tx_35"; exon_id "chr2_24525108_24525252_-"; exonnum "33"; txlen "9421";
chr2	ENSEMBL_gcm37	exon	24525108	24525252	0.32435854127132	-	.	gene_id "ENSMUSG00000004113.20"; transcript_id "ENSMUSG00000004113.20_tx_36"; exon_id "chr2_24525108_24525252_-"; exonnum "33"; txlen "9418";
chr2	ENSEMBL_gcm37	exon	24525108	24525252	0.320590074495366	-	.	gene_id "ENSMUSG00000004113.20"; transcript_id "ENSMUSG00000004113.20_tx_38"; exon_id "chr2_24525108_24525252_-"; exonnum "36"; txlen "9911";
chr2	ENSEMBL_gcm37	exon	24525108	24525252	0.319328925763225	-	.	gene_id "ENSMUSG00000004113.20"; transcript_id "ENSMUSG00000004113.20_tx_39"; exon_id "chr2_24525108_24525252_-"; exonnum "36"; txlen "9817";
chr2	ENSEMBL_gcm37	exon	24525108	24525252	0.31566416183097	-	.	gene_id "ENSMUSG00000004113.20"; transcript_id "ENSMUSG00000004113.20_tx_40"; exon_id "chr2_24525108_24525252_-"; exonnum "37"; txlen "9974";
chr2	ENSEMBL_gcm37	exon	24525108	24525252	0.299726204636388	-	.	gene_id "ENSMUSG00000004113.20"; transcript_id "ENSMUSG00000004113.20_tx_42"; exon_id "chr2_24525108_24525252_-"; exonnum "33"; txlen "9324";
chr2	ENSEMBL_gcm37	exon	24525108	24525252	0.299726204636388	-	.	gene_id "ENSMUSG00000004113.20"; transcript_id "ENSMUSG00000004113.20_tx_43"; exon_id "chr2_24525108_24525252_-"; exonnum "33"; txlen "9321";
chr2	ENSEMBL_gcm37	exon	24525108	24525252	0.289066340754595	-	.	gene_id "ENSMUSG00000004113.20"; transcript_id "ENSMUSG00000004113.20_tx_45"; exon_id "chr2_24525108_24525252_-"; exonnum "37"; txlen "9880";
chr2	ENSEMBL_gcm37	exon	24525108	24525252	0.276508300041508	-	.	gene_id "ENSMUSG00000004113.20"; transcript_id "ENSMUSG00000004113.20_tx_48"; exon_id "chr2_24525108_24525252_-"; exonnum "36"; txlen "9914";
chr2	ENSEMBL_gcm37	exon	24525108	24525252	0.271582387377112	-	.	gene_id "ENSMUSG00000004113.20"; transcript_id "ENSMUSG00000004113.20_tx_49"; exon_id "chr2_24525108_24525252_-"; exonnum "37"; txlen "9977";
chr2	ENSEMBL_gcm37	exon	24525108	24525252	0.248501924002121	-	.	gene_id "ENSMUSG00000004113.20"; transcript_id "ENSMUSG00000004113.20_tx_51"; exon_id "chr2_24525108_24525252_-"; exonnum "35"; txlen "9679";
chr2	ENSEMBL_gcm37	exon	24525108	24525252	0.248501924002121	-	.	gene_id "ENSMUSG00000004113.20"; transcript_id "ENSMUSG00000004113.20_tx_52"; exon_id "chr2_24525108_24525252_-"; exonnum "35"; txlen "9676";
chr2	ENSEMBL_gcm37	exon	24525108	24525252	0.237829113229263	-	.	gene_id "ENSMUSG00000004113.20"; transcript_id "ENSMUSG00000004113.20_tx_53"; exon_id "chr2_24525108_24525252_-"; exonnum "35"; txlen "9582";
chr2	ENSEMBL_gcm37	exon	24525108	24525252	0.237829113229263	-	.	gene_id "ENSMUSG00000004113.20"; transcript_id "ENSMUSG00000004113.20_tx_54"; exon_id "chr2_24525108_24525252_-"; exonnum "35"; txlen "9579";
chr2	ENSEMBL_gcm37	exon	24525108	24525252	0.17075441419627	-	.	gene_id "ENSMUSG00000004113.20"; transcript_id "ENSMUSG00000004113.20_tx_59"; exon_id "chr2_24525108_24525252_-"; exonnum "36"; txlen "9742";
chr2	ENSEMBL_gcm37	exon	24525108	24525252	6.52891166107995	-	.	gene_id "ENSMUSG00000004113.20"; transcript_id "ENSMUSG00000004113.20_tx_6"; exon_id "chr2_24525108_24525252_-"; exonnum "36"; txlen "9817";
chr2	ENSEMBL_gcm37	exon	24525108	24525252	0.17075441419627	-	.	gene_id "ENSMUSG00000004113.20"; transcript_id "ENSMUSG00000004113.20_tx_60"; exon_id "chr2_24525108_24525252_-"; exonnum "36"; txlen "9739";
chr2	ENSEMBL_gcm37	exon	24525108	24525252	0.162544440083968	-	.	gene_id "ENSMUSG00000004113.20"; transcript_id "ENSMUSG00000004113.20_tx_63"; exon_id "chr2_24525108_24525252_-"; exonnum "36"; txlen "9645";
chr2	ENSEMBL_gcm37	exon	24525108	24525252	0.162544440083968	-	.	gene_id "ENSMUSG00000004113.20"; transcript_id "ENSMUSG00000004113.20_tx_64"; exon_id "chr2_24525108_24525252_-"; exonnum "36"; txlen "9642";
chr2	ENSEMBL_gcm37	exon	24525108	24525252	0.153188897196829	-	.	gene_id "ENSMUSG00000004113.20"; transcript_id "ENSMUSG00000004113.20_tx_66"; exon_id "chr2_24525108_24525252_-"; exonnum "34"; txlen "9408";
chr2	ENSEMBL_gcm37	exon	24525108	24525252	0.153188897196829	-	.	gene_id "ENSMUSG00000004113.20"; transcript_id "ENSMUSG00000004113.20_tx_67"; exon_id "chr2_24525108_24525252_-"; exonnum "34"; txlen "9405";
chr2	ENSEMBL_gcm37	exon	24525108	24525252	0.153188897196829	-	.	gene_id "ENSMUSG00000004113.20"; transcript_id "ENSMUSG00000004113.20_tx_68"; exon_id "chr2_24525108_24525252_-"; exonnum "35"; txlen "9492";
chr2	ENSEMBL_gcm37	exon	24525108	24525252	0.153188897196829	-	.	gene_id "ENSMUSG00000004113.20"; transcript_id "ENSMUSG00000004113.20_tx_69"; exon_id "chr2_24525108_24525252_-"; exonnum "35"; txlen "9489";
chr2	ENSEMBL_gcm37	exon	24525108	24525252	6.35006351608296	-	.	gene_id "ENSMUSG00000004113.20"; transcript_id "ENSMUSG00000004113.20_tx_7"; exon_id "chr2_24525108_24525252_-"; exonnum "36"; txlen "9814";
chr2	ENSEMBL_gcm37	exon	24525108	24525252	0.13491375722904	-	.	gene_id "ENSMUSG00000004113.20"; transcript_id "ENSMUSG00000004113.20_tx_74"; exon_id "chr2_24525108_24525252_-"; exonnum "35"; txlen "5395";
chr2	ENSEMBL_gcm37	exon	24525108	24525252	0.13491375722904	-	.	gene_id "ENSMUSG00000004113.20"; transcript_id "ENSMUSG00000004113.20_tx_75"; exon_id "chr2_24525108_24525252_-"; exonnum "35"; txlen "5392";
chr2	ENSEMBL_gcm37	exon	24525108	24525252	0.118435885176536	-	.	gene_id "ENSMUSG00000004113.20"; transcript_id "ENSMUSG00000004113.20_tx_82"; exon_id "chr2_24525108_24525252_-"; exonnum "36"; txlen "5555";
chr2	ENSEMBL_gcm37	exon	24525108	24525252	0.118435885176536	-	.	gene_id "ENSMUSG00000004113.20"; transcript_id "ENSMUSG00000004113.20_tx_83"; exon_id "chr2_24525108_24525252_-"; exonnum "36"; txlen "5552";
chr2	ENSEMBL_gcm37	exon	24525108	24525252	0.118435885176536	-	.	gene_id "ENSMUSG00000004113.20"; transcript_id "ENSMUSG00000004113.20_tx_84"; exon_id "chr2_24525108_24525252_-"; exonnum "36"; txlen "5458";
chr2	ENSEMBL_gcm37	exon	24525108	24525252	0.118435885176536	-	.	gene_id "ENSMUSG00000004113.20"; transcript_id "ENSMUSG00000004113.20_tx_85"; exon_id "chr2_24525108_24525252_-"; exonnum "36"; txlen "5455";
chr2	ENSEMBL_gcm37	exon	24525108	24525252	0.117732269701431	-	.	gene_id "ENSMUSG00000004113.20"; transcript_id "ENSMUSG00000004113.20_tx_86"; exon_id "chr2_24525108_24525252_-"; exonnum "35"; txlen "9685";
chr2	ENSEMBL_gcm37	exon	24525108	24525252	0.117732269701431	-	.	gene_id "ENSMUSG00000004113.20"; transcript_id "ENSMUSG00000004113.20_tx_87"; exon_id "chr2_24525108_24525252_-"; exonnum "35"; txlen "9682";
chr2	ENSEMBL_gcm37	exon	24525108	24525252	0.117732269701431	-	.	gene_id "ENSMUSG00000004113.20"; transcript_id "ENSMUSG00000004113.20_tx_88"; exon_id "chr2_24525108_24525252_-"; exonnum "35"; txlen "9588";
chr2	ENSEMBL_gcm37	exon	24525108	24525252	0.117732269701431	-	.	gene_id "ENSMUSG00000004113.20"; transcript_id "ENSMUSG00000004113.20_tx_89"; exon_id "chr2_24525108_24525252_-"; exonnum "35"; txlen "9585";
chr2	ENSEMBL_gcm37	exon	24525108	24525252	0.116090179141657	-	.	gene_id "ENSMUSG00000004113.20"; transcript_id "ENSMUSG00000004113.20_tx_90"; exon_id "chr2_24525108_24525252_-"; exonnum "32"; txlen "9192";
chr2	ENSEMBL_gcm37	exon	24525108	24525252	0.116090179141657	-	.	gene_id "ENSMUSG00000004113.20"; transcript_id "ENSMUSG00000004113.20_tx_91"; exon_id "chr2_24525108_24525252_-"; exonnum "32"; txlen "9189";
chr2	ENSEMBL_gcm37	exon	24525108	24525252	0.116090179141657	-	.	gene_id "ENSMUSG00000004113.20"; transcript_id "ENSMUSG00000004113.20_tx_92"; exon_id "chr2_24525108_24525252_-"; exonnum "32"; txlen "9289";
chr2	ENSEMBL_gcm37	exon	24525108	24525252	0.116090179141657	-	.	gene_id "ENSMUSG00000004113.20"; transcript_id "ENSMUSG00000004113.20_tx_93"; exon_id "chr2_24525108_24525252_-"; exonnum "32"; txlen "9286";
chr2	HAVANA	exon	24527438	24527491	0	-	.	gene_id "ENSMUSG00000004113.20"; transcript_id "ENSMUST00000125798.3"; gene_type "protein_coding"; gene_name "Cacna1b"; transcript_type "nonsense_mediated_decay"; transcript_name "Cacna1b-206"; exon_number 1; exon_id "ENSMUSE00000699373.2"; level 2; protein_id "ENSMUSP00000141767.2"; transcript_support_level "5"; mgi_id "MGI:88296"; tag "cds_start_NF"; tag "mRNA_start_NF"; havana_gene "OTTMUSG00000012011.1"; havana_transcript "OTTMUST00000029157.1";
chr2	HAVANA	CDS	24527438	24527491	0	-	1	gene_id "ENSMUSG00000004113.20"; transcript_id "ENSMUST00000125798.3"; gene_type "protein_coding"; gene_name "Cacna1b"; transcript_type "nonsense_mediated_decay"; transcript_name "Cacna1b-206"; exon_number 1; exon_id "ENSMUSE00000699373.2"; level 2; protein_id "ENSMUSP00000141767.2"; transcript_support_level "5"; mgi_id "MGI:88296"; tag "cds_start_NF"; tag "mRNA_start_NF"; havana_gene "OTTMUSG00000012011.1"; havana_transcript "OTTMUST00000029157.1";
chr2	HAVANA	exon	24527438	24527529	0	-	.	gene_id "ENSMUSG00000004113.20"; transcript_id "ENSMUST00000070864.14"; gene_type "protein_coding"; gene_name "Cacna1b"; transcript_type "protein_coding"; transcript_name "Cacna1b-202"; exon_number 35; exon_id "ENSMUSE00000165027.2"; level 2; protein_id "ENSMUSP00000063236.8"; transcript_support_level "5"; mgi_id "MGI:88296"; tag "dotter_confirmed"; tag "non_canonical_U12"; tag "basic"; tag "CCDS"; ccdsid "CCDS15739.1"; havana_gene "OTTMUSG00000012011.1"; havana_transcript "OTTMUST00000028477.1";
chr2	HAVANA	CDS	24527438	24527529	0	-	0	gene_id "ENSMUSG00000004113.20"; transcript_id "ENSMUST00000070864.14"; gene_type "protein_coding"; gene_name "Cacna1b"; transcript_type "protein_coding"; transcript_name "Cacna1b-202"; exon_number 35; exon_id "ENSMUSE00000165027.2"; level 2; protein_id "ENSMUSP00000063236.8"; transcript_support_level "5"; mgi_id "MGI:88296"; tag "dotter_confirmed"; tag "non_canonical_U12"; tag "basic"; tag "CCDS"; ccdsid "CCDS15739.1"; havana_gene "OTTMUSG00000012011.1"; havana_transcript "OTTMUST00000028477.1";
chr2	HAVANA	exon	24527438	24527529	0	-	.	gene_id "ENSMUSG00000004113.20"; transcript_id "ENSMUST00000102939.9"; gene_type "protein_coding"; gene_name "Cacna1b"; transcript_type "protein_coding"; transcript_name "Cacna1b-203"; exon_number 35; exon_id "ENSMUSE00000165027.2"; level 2; protein_id "ENSMUSP00000100003.3"; transcript_support_level "5"; mgi_id "MGI:88296"; tag "non_canonical_U12"; tag "not_organism_supported"; tag "basic"; tag "appris_alternative_2"; havana_gene "OTTMUSG00000012011.1"; havana_transcript "OTTMUST00000029153.1";
chr2	HAVANA	CDS	24527438	24527529	0	-	0	gene_id "ENSMUSG00000004113.20"; transcript_id "ENSMUST00000102939.9"; gene_type "protein_coding"; gene_name "Cacna1b"; transcript_type "protein_coding"; transcript_name "Cacna1b-203"; exon_number 35; exon_id "ENSMUSE00000165027.2"; level 2; protein_id "ENSMUSP00000100003.3"; transcript_support_level "5"; mgi_id "MGI:88296"; tag "non_canonical_U12"; tag "not_organism_supported"; tag "basic"; tag "appris_alternative_2"; havana_gene "OTTMUSG00000012011.1"; havana_transcript "OTTMUST00000029153.1";
chr2	HAVANA	exon	24527438	24527529	0	-	.	gene_id "ENSMUSG00000004113.20"; transcript_id "ENSMUST00000041342.12"; gene_type "protein_coding"; gene_name "Cacna1b"; transcript_type "protein_coding"; transcript_name "Cacna1b-201"; exon_number 35; exon_id "ENSMUSE00000165027.2"; level 2; protein_id "ENSMUSP00000037416.6"; transcript_support_level "1"; mgi_id "MGI:88296"; tag "basic"; tag "appris_principal_2"; tag "CCDS"; ccdsid "CCDS38065.1"; havana_gene "OTTMUSG00000012011.1"; havana_transcript "OTTMUST00000029151.1";
chr2	HAVANA	CDS	24527438	24527529	0	-	0	gene_id "ENSMUSG00000004113.20"; transcript_id "ENSMUST00000041342.12"; gene_type "protein_coding"; gene_name "Cacna1b"; transcript_type "protein_coding"; transcript_name "Cacna1b-201"; exon_number 35; exon_id "ENSMUSE00000165027.2"; level 2; protein_id "ENSMUSP00000037416.6"; transcript_support_level "1"; mgi_id "MGI:88296"; tag "basic"; tag "appris_principal_2"; tag "CCDS"; ccdsid "CCDS38065.1"; havana_gene "OTTMUSG00000012011.1"; havana_transcript "OTTMUST00000029151.1";
chr2	HAVANA	exon	24527438	24527529	0	-	.	gene_id "ENSMUSG00000004113.20"; transcript_id "ENSMUST00000114447.8"; gene_type "protein_coding"; gene_name "Cacna1b"; transcript_type "protein_coding"; transcript_name "Cacna1b-204"; exon_number 35; exon_id "ENSMUSE00000165027.2"; level 2; protein_id "ENSMUSP00000110090.2"; transcript_support_level "5"; mgi_id "MGI:88296"; tag "not_organism_supported"; tag "basic"; tag "Ensembl_canonical"; tag "GENCODE_Primary"; tag "appris_alternative_2"; havana_gene "OTTMUSG00000012011.1"; havana_transcript "OTTMUST00000029152.1";
chr2	HAVANA	CDS	24527438	24527529	0	-	0	gene_id "ENSMUSG00000004113.20"; transcript_id "ENSMUST00000114447.8"; gene_type "protein_coding"; gene_name "Cacna1b"; transcript_type "protein_coding"; transcript_name "Cacna1b-204"; exon_number 35; exon_id "ENSMUSE00000165027.2"; level 2; protein_id "ENSMUSP00000110090.2"; transcript_support_level "5"; mgi_id "MGI:88296"; tag "not_organism_supported"; tag "basic"; tag "Ensembl_canonical"; tag "GENCODE_Primary"; tag "appris_alternative_2"; havana_gene "OTTMUSG00000012011.1"; havana_transcript "OTTMUST00000029152.1";
chr2	ENSEMBL_gcm37	exon	24527438	24527529	5.28677423940934	-	.	gene_id "ENSMUSG00000004113.20"; transcript_id "ENSMUSG00000004113.20_tx_10"; exon_id "chr2_24527438_24527529_-"; exonnum "36"; txlen "9880";
chr2	ENSEMBL_gcm37	exon	24527438	24527529	5.1476841719452	-	.	gene_id "ENSMUSG00000004113.20"; transcript_id "ENSMUSG00000004113.20_tx_11"; exon_id "chr2_24527438_24527529_-"; exonnum "36"; txlen "9877";
chr2	ENSEMBL_gcm37	exon	24527438	24527529	1.85193373428817	-	.	gene_id "ENSMUSG00000004113.20"; transcript_id "ENSMUSG00000004113.20_tx_14"; exon_id "chr2_24527438_24527529_-"; exonnum "35"; txlen "9717";
chr2	ENSEMBL_gcm37	exon	24527438	24527529	1.82192209685809	-	.	gene_id "ENSMUSG00000004113.20"; transcript_id "ENSMUSG00000004113.20_tx_15"; exon_id "chr2_24527438_24527529_-"; exonnum "35"; txlen "9720";
chr2	ENSEMBL_gcm37	exon	24527438	24527529	1.45184545887966	-	.	gene_id "ENSMUSG00000004113.20"; transcript_id "ENSMUSG00000004113.20_tx_16"; exon_id "chr2_24527438_24527529_-"; exonnum "36"; txlen "9780";
chr2	ENSEMBL_gcm37	exon	24527438	24527529	1.39591533073542	-	.	gene_id "ENSMUSG00000004113.20"; transcript_id "ENSMUSG00000004113.20_tx_17"; exon_id "chr2_24527438_24527529_-"; exonnum "36"; txlen "9783";
chr2	ENSEMBL_gcm37	exon	24527438	24527529	0.389098640726167	-	.	gene_id "ENSMUSG00000004113.20"; transcript_id "ENSMUSG00000004113.20_tx_28"; exon_id "chr2_24527438_24527529_-"; exonnum "35"; txlen "9814";
chr2	ENSEMBL_gcm37	exon	24527438	24527529	0.358836055717536	-	.	gene_id "ENSMUSG00000004113.20"; transcript_id "ENSMUSG00000004113.20_tx_31"; exon_id "chr2_24527438_24527529_-"; exonnum "36"; txlen "9877";
chr2	ENSEMBL_gcm37	exon	24527438	24527529	0.32435854127132	-	.	gene_id "ENSMUSG00000004113.20"; transcript_id "ENSMUSG00000004113.20_tx_35"; exon_id "chr2_24527438_24527529_-"; exonnum "32"; txlen "9421";
chr2	ENSEMBL_gcm37	exon	24527438	24527529	0.32435854127132	-	.	gene_id "ENSMUSG00000004113.20"; transcript_id "ENSMUSG00000004113.20_tx_36"; exon_id "chr2_24527438_24527529_-"; exonnum "32"; txlen "9418";
chr2	ENSEMBL_gcm37	exon	24527438	24527529	0.320590074495366	-	.	gene_id "ENSMUSG00000004113.20"; transcript_id "ENSMUSG00000004113.20_tx_38"; exon_id "chr2_24527438_24527529_-"; exonnum "35"; txlen "9911";
chr2	ENSEMBL_gcm37	exon	24527438	24527529	0.319328925763225	-	.	gene_id "ENSMUSG00000004113.20"; transcript_id "ENSMUSG00000004113.20_tx_39"; exon_id "chr2_24527438_24527529_-"; exonnum "35"; txlen "9817";
chr2	ENSEMBL_gcm37	exon	24527438	24527529	0.31566416183097	-	.	gene_id "ENSMUSG00000004113.20"; transcript_id "ENSMUSG00000004113.20_tx_40"; exon_id "chr2_24527438_24527529_-"; exonnum "36"; txlen "9974";
chr2	ENSEMBL_gcm37	exon	24527438	24527529	0.299726204636388	-	.	gene_id "ENSMUSG00000004113.20"; transcript_id "ENSMUSG00000004113.20_tx_42"; exon_id "chr2_24527438_24527529_-"; exonnum "32"; txlen "9324";
chr2	ENSEMBL_gcm37	exon	24527438	24527529	0.299726204636388	-	.	gene_id "ENSMUSG00000004113.20"; transcript_id "ENSMUSG00000004113.20_tx_43"; exon_id "chr2_24527438_24527529_-"; exonnum "32"; txlen "9321";
chr2	ENSEMBL_gcm37	exon	24527438	24527529	0.289066340754595	-	.	gene_id "ENSMUSG00000004113.20"; transcript_id "ENSMUSG00000004113.20_tx_45"; exon_id "chr2_24527438_24527529_-"; exonnum "36"; txlen "9880";
chr2	ENSEMBL_gcm37	exon	24527438	24527529	0.276508300041508	-	.	gene_id "ENSMUSG00000004113.20"; transcript_id "ENSMUSG00000004113.20_tx_48"; exon_id "chr2_24527438_24527529_-"; exonnum "35"; txlen "9914";
chr2	ENSEMBL_gcm37	exon	24527438	24527529	0.271582387377112	-	.	gene_id "ENSMUSG00000004113.20"; transcript_id "ENSMUSG00000004113.20_tx_49"; exon_id "chr2_24527438_24527529_-"; exonnum "36"; txlen "9977";
chr2	ENSEMBL_gcm37	exon	24527438	24527529	0.248501924002121	-	.	gene_id "ENSMUSG00000004113.20"; transcript_id "ENSMUSG00000004113.20_tx_51"; exon_id "chr2_24527438_24527529_-"; exonnum "34"; txlen "9679";
chr2	ENSEMBL_gcm37	exon	24527438	24527529	0.248501924002121	-	.	gene_id "ENSMUSG00000004113.20"; transcript_id "ENSMUSG00000004113.20_tx_52"; exon_id "chr2_24527438_24527529_-"; exonnum "34"; txlen "9676";
chr2	ENSEMBL_gcm37	exon	24527438	24527529	0.237829113229263	-	.	gene_id "ENSMUSG00000004113.20"; transcript_id "ENSMUSG00000004113.20_tx_53"; exon_id "chr2_24527438_24527529_-"; exonnum "34"; txlen "9582";
chr2	ENSEMBL_gcm37	exon	24527438	24527529	0.237829113229263	-	.	gene_id "ENSMUSG00000004113.20"; transcript_id "ENSMUSG00000004113.20_tx_54"; exon_id "chr2_24527438_24527529_-"; exonnum "34"; txlen "9579";
chr2	ENSEMBL_gcm37	exon	24527438	24527529	0.17075441419627	-	.	gene_id "ENSMUSG00000004113.20"; transcript_id "ENSMUSG00000004113.20_tx_59"; exon_id "chr2_24527438_24527529_-"; exonnum "35"; txlen "9742";
chr2	ENSEMBL_gcm37	exon	24527438	24527529	6.52891166107995	-	.	gene_id "ENSMUSG00000004113.20"; transcript_id "ENSMUSG00000004113.20_tx_6"; exon_id "chr2_24527438_24527529_-"; exonnum "35"; txlen "9817";
chr2	ENSEMBL_gcm37	exon	24527438	24527529	0.17075441419627	-	.	gene_id "ENSMUSG00000004113.20"; transcript_id "ENSMUSG00000004113.20_tx_60"; exon_id "chr2_24527438_24527529_-"; exonnum "35"; txlen "9739";
chr2	ENSEMBL_gcm37	exon	24527438	24527529	0.162544440083968	-	.	gene_id "ENSMUSG00000004113.20"; transcript_id "ENSMUSG00000004113.20_tx_63"; exon_id "chr2_24527438_24527529_-"; exonnum "35"; txlen "9645";
chr2	ENSEMBL_gcm37	exon	24527438	24527529	0.162544440083968	-	.	gene_id "ENSMUSG00000004113.20"; transcript_id "ENSMUSG00000004113.20_tx_64"; exon_id "chr2_24527438_24527529_-"; exonnum "35"; txlen "9642";
chr2	ENSEMBL_gcm37	exon	24527438	24527529	0.153188897196829	-	.	gene_id "ENSMUSG00000004113.20"; transcript_id "ENSMUSG00000004113.20_tx_66"; exon_id "chr2_24527438_24527529_-"; exonnum "33"; txlen "9408";
chr2	ENSEMBL_gcm37	exon	24527438	24527529	0.153188897196829	-	.	gene_id "ENSMUSG00000004113.20"; transcript_id "ENSMUSG00000004113.20_tx_67"; exon_id "chr2_24527438_24527529_-"; exonnum "33"; txlen "9405";
chr2	ENSEMBL_gcm37	exon	24527438	24527529	0.153188897196829	-	.	gene_id "ENSMUSG00000004113.20"; transcript_id "ENSMUSG00000004113.20_tx_68"; exon_id "chr2_24527438_24527529_-"; exonnum "34"; txlen "9492";
chr2	ENSEMBL_gcm37	exon	24527438	24527529	0.153188897196829	-	.	gene_id "ENSMUSG00000004113.20"; transcript_id "ENSMUSG00000004113.20_tx_69"; exon_id "chr2_24527438_24527529_-"; exonnum "34"; txlen "9489";
chr2	ENSEMBL_gcm37	exon	24527438	24527529	6.35006351608296	-	.	gene_id "ENSMUSG00000004113.20"; transcript_id "ENSMUSG00000004113.20_tx_7"; exon_id "chr2_24527438_24527529_-"; exonnum "35"; txlen "9814";
chr2	ENSEMBL_gcm37	exon	24527438	24527529	0.13491375722904	-	.	gene_id "ENSMUSG00000004113.20"; transcript_id "ENSMUSG00000004113.20_tx_74"; exon_id "chr2_24527438_24527529_-"; exonnum "34"; txlen "5395";
chr2	ENSEMBL_gcm37	exon	24527438	24527529	0.13491375722904	-	.	gene_id "ENSMUSG00000004113.20"; transcript_id "ENSMUSG00000004113.20_tx_75"; exon_id "chr2_24527438_24527529_-"; exonnum "34"; txlen "5392";
chr2	ENSEMBL_gcm37	exon	24527438	24527529	0.118435885176536	-	.	gene_id "ENSMUSG00000004113.20"; transcript_id "ENSMUSG00000004113.20_tx_82"; exon_id "chr2_24527438_24527529_-"; exonnum "35"; txlen "5555";
chr2	ENSEMBL_gcm37	exon	24527438	24527529	0.118435885176536	-	.	gene_id "ENSMUSG00000004113.20"; transcript_id "ENSMUSG00000004113.20_tx_83"; exon_id "chr2_24527438_24527529_-"; exonnum "35"; txlen "5552";
chr2	ENSEMBL_gcm37	exon	24527438	24527529	0.118435885176536	-	.	gene_id "ENSMUSG00000004113.20"; transcript_id "ENSMUSG00000004113.20_tx_84"; exon_id "chr2_24527438_24527529_-"; exonnum "35"; txlen "5458";
chr2	ENSEMBL_gcm37	exon	24527438	24527529	0.118435885176536	-	.	gene_id "ENSMUSG00000004113.20"; transcript_id "ENSMUSG00000004113.20_tx_85"; exon_id "chr2_24527438_24527529_-"; exonnum "35"; txlen "5455";
chr2	ENSEMBL_gcm37	exon	24527438	24527529	0.117732269701431	-	.	gene_id "ENSMUSG00000004113.20"; transcript_id "ENSMUSG00000004113.20_tx_86"; exon_id "chr2_24527438_24527529_-"; exonnum "34"; txlen "9685";
chr2	ENSEMBL_gcm37	exon	24527438	24527529	0.117732269701431	-	.	gene_id "ENSMUSG00000004113.20"; transcript_id "ENSMUSG00000004113.20_tx_87"; exon_id "chr2_24527438_24527529_-"; exonnum "34"; txlen "9682";
chr2	ENSEMBL_gcm37	exon	24527438	24527529	0.117732269701431	-	.	gene_id "ENSMUSG00000004113.20"; transcript_id "ENSMUSG00000004113.20_tx_88"; exon_id "chr2_24527438_24527529_-"; exonnum "34"; txlen "9588";
chr2	ENSEMBL_gcm37	exon	24527438	24527529	0.117732269701431	-	.	gene_id "ENSMUSG00000004113.20"; transcript_id "ENSMUSG00000004113.20_tx_89"; exon_id "chr2_24527438_24527529_-"; exonnum "34"; txlen "9585";
chr2	ENSEMBL_gcm37	exon	24527438	24527529	0.116090179141657	-	.	gene_id "ENSMUSG00000004113.20"; transcript_id "ENSMUSG00000004113.20_tx_90"; exon_id "chr2_24527438_24527529_-"; exonnum "31"; txlen "9192";
chr2	ENSEMBL_gcm37	exon	24527438	24527529	0.116090179141657	-	.	gene_id "ENSMUSG00000004113.20"; transcript_id "ENSMUSG00000004113.20_tx_91"; exon_id "chr2_24527438_24527529_-"; exonnum "31"; txlen "9189";
chr2	ENSEMBL_gcm37	exon	24527438	24527529	0.116090179141657	-	.	gene_id "ENSMUSG00000004113.20"; transcript_id "ENSMUSG00000004113.20_tx_92"; exon_id "chr2_24527438_24527529_-"; exonnum "31"; txlen "9289";
chr2	ENSEMBL_gcm37	exon	24527438	24527529	0.116090179141657	-	.	gene_id "ENSMUSG00000004113.20"; transcript_id "ENSMUSG00000004113.20_tx_93"; exon_id "chr2_24527438_24527529_-"; exonnum "31"; txlen "9286";
chr2	HAVANA	exon	24528684	24528749	0	-	.	gene_id "ENSMUSG00000004113.20"; transcript_id "ENSMUST00000070864.14"; gene_type "protein_coding"; gene_name "Cacna1b"; transcript_type "protein_coding"; transcript_name "Cacna1b-202"; exon_number 34; exon_id "ENSMUSE00000569609.2"; level 2; protein_id "ENSMUSP00000063236.8"; transcript_support_level "5"; mgi_id "MGI:88296"; tag "dotter_confirmed"; tag "non_canonical_U12"; tag "basic"; tag "CCDS"; ccdsid "CCDS15739.1"; havana_gene "OTTMUSG00000012011.1"; havana_transcript "OTTMUST00000028477.1";
chr2	HAVANA	CDS	24528684	24528749	0	-	0	gene_id "ENSMUSG00000004113.20"; transcript_id "ENSMUST00000070864.14"; gene_type "protein_coding"; gene_name "Cacna1b"; transcript_type "protein_coding"; transcript_name "Cacna1b-202"; exon_number 34; exon_id "ENSMUSE00000569609.2"; level 2; protein_id "ENSMUSP00000063236.8"; transcript_support_level "5"; mgi_id "MGI:88296"; tag "dotter_confirmed"; tag "non_canonical_U12"; tag "basic"; tag "CCDS"; ccdsid "CCDS15739.1"; havana_gene "OTTMUSG00000012011.1"; havana_transcript "OTTMUST00000028477.1";
chr2	HAVANA	exon	24528684	24528749	0	-	.	gene_id "ENSMUSG00000004113.20"; transcript_id "ENSMUST00000102939.9"; gene_type "protein_coding"; gene_name "Cacna1b"; transcript_type "protein_coding"; transcript_name "Cacna1b-203"; exon_number 34; exon_id "ENSMUSE00000569609.2"; level 2; protein_id "ENSMUSP00000100003.3"; transcript_support_level "5"; mgi_id "MGI:88296"; tag "non_canonical_U12"; tag "not_organism_supported"; tag "basic"; tag "appris_alternative_2"; havana_gene "OTTMUSG00000012011.1"; havana_transcript "OTTMUST00000029153.1";
chr2	HAVANA	CDS	24528684	24528749	0	-	0	gene_id "ENSMUSG00000004113.20"; transcript_id "ENSMUST00000102939.9"; gene_type "protein_coding"; gene_name "Cacna1b"; transcript_type "protein_coding"; transcript_name "Cacna1b-203"; exon_number 34; exon_id "ENSMUSE00000569609.2"; level 2; protein_id "ENSMUSP00000100003.3"; transcript_support_level "5"; mgi_id "MGI:88296"; tag "non_canonical_U12"; tag "not_organism_supported"; tag "basic"; tag "appris_alternative_2"; havana_gene "OTTMUSG00000012011.1"; havana_transcript "OTTMUST00000029153.1";
chr2	HAVANA	exon	24528684	24528749	0	-	.	gene_id "ENSMUSG00000004113.20"; transcript_id "ENSMUST00000041342.12"; gene_type "protein_coding"; gene_name "Cacna1b"; transcript_type "protein_coding"; transcript_name "Cacna1b-201"; exon_number 34; exon_id "ENSMUSE00000569609.2"; level 2; protein_id "ENSMUSP00000037416.6"; transcript_support_level "1"; mgi_id "MGI:88296"; tag "basic"; tag "appris_principal_2"; tag "CCDS"; ccdsid "CCDS38065.1"; havana_gene "OTTMUSG00000012011.1"; havana_transcript "OTTMUST00000029151.1";
chr2	HAVANA	CDS	24528684	24528749	0	-	0	gene_id "ENSMUSG00000004113.20"; transcript_id "ENSMUST00000041342.12"; gene_type "protein_coding"; gene_name "Cacna1b"; transcript_type "protein_coding"; transcript_name "Cacna1b-201"; exon_number 34; exon_id "ENSMUSE00000569609.2"; level 2; protein_id "ENSMUSP00000037416.6"; transcript_support_level "1"; mgi_id "MGI:88296"; tag "basic"; tag "appris_principal_2"; tag "CCDS"; ccdsid "CCDS38065.1"; havana_gene "OTTMUSG00000012011.1"; havana_transcript "OTTMUST00000029151.1";
chr2	HAVANA	exon	24528684	24528749	0	-	.	gene_id "ENSMUSG00000004113.20"; transcript_id "ENSMUST00000114447.8"; gene_type "protein_coding"; gene_name "Cacna1b"; transcript_type "protein_coding"; transcript_name "Cacna1b-204"; exon_number 34; exon_id "ENSMUSE00000569609.2"; level 2; protein_id "ENSMUSP00000110090.2"; transcript_support_level "5"; mgi_id "MGI:88296"; tag "not_organism_supported"; tag "basic"; tag "Ensembl_canonical"; tag "GENCODE_Primary"; tag "appris_alternative_2"; havana_gene "OTTMUSG00000012011.1"; havana_transcript "OTTMUST00000029152.1";
chr2	HAVANA	CDS	24528684	24528749	0	-	0	gene_id "ENSMUSG00000004113.20"; transcript_id "ENSMUST00000114447.8"; gene_type "protein_coding"; gene_name "Cacna1b"; transcript_type "protein_coding"; transcript_name "Cacna1b-204"; exon_number 34; exon_id "ENSMUSE00000569609.2"; level 2; protein_id "ENSMUSP00000110090.2"; transcript_support_level "5"; mgi_id "MGI:88296"; tag "not_organism_supported"; tag "basic"; tag "Ensembl_canonical"; tag "GENCODE_Primary"; tag "appris_alternative_2"; havana_gene "OTTMUSG00000012011.1"; havana_transcript "OTTMUST00000029152.1";
chr2	ENSEMBL_gcm37	exon	24528684	24528749	5.28677423940934	-	.	gene_id "ENSMUSG00000004113.20"; transcript_id "ENSMUSG00000004113.20_tx_10"; exon_id "chr2_24528684_24528749_-"; exonnum "35"; txlen "9880";
chr2	ENSEMBL_gcm37	exon	24528684	24528749	5.1476841719452	-	.	gene_id "ENSMUSG00000004113.20"; transcript_id "ENSMUSG00000004113.20_tx_11"; exon_id "chr2_24528684_24528749_-"; exonnum "35"; txlen "9877";
chr2	ENSEMBL_gcm37	exon	24528684	24528749	1.85193373428817	-	.	gene_id "ENSMUSG00000004113.20"; transcript_id "ENSMUSG00000004113.20_tx_14"; exon_id "chr2_24528684_24528749_-"; exonnum "34"; txlen "9717";
chr2	ENSEMBL_gcm37	exon	24528684	24528749	1.82192209685809	-	.	gene_id "ENSMUSG00000004113.20"; transcript_id "ENSMUSG00000004113.20_tx_15"; exon_id "chr2_24528684_24528749_-"; exonnum "34"; txlen "9720";
chr2	ENSEMBL_gcm37	exon	24528684	24528749	1.45184545887966	-	.	gene_id "ENSMUSG00000004113.20"; transcript_id "ENSMUSG00000004113.20_tx_16"; exon_id "chr2_24528684_24528749_-"; exonnum "35"; txlen "9780";
chr2	ENSEMBL_gcm37	exon	24528684	24528749	1.39591533073542	-	.	gene_id "ENSMUSG00000004113.20"; transcript_id "ENSMUSG00000004113.20_tx_17"; exon_id "chr2_24528684_24528749_-"; exonnum "35"; txlen "9783";
chr2	ENSEMBL_gcm37	exon	24528684	24528749	0.389098640726167	-	.	gene_id "ENSMUSG00000004113.20"; transcript_id "ENSMUSG00000004113.20_tx_28"; exon_id "chr2_24528684_24528749_-"; exonnum "34"; txlen "9814";
chr2	ENSEMBL_gcm37	exon	24528684	24528749	0.358836055717536	-	.	gene_id "ENSMUSG00000004113.20"; transcript_id "ENSMUSG00000004113.20_tx_31"; exon_id "chr2_24528684_24528749_-"; exonnum "35"; txlen "9877";
chr2	ENSEMBL_gcm37	exon	24528684	24528749	0.32435854127132	-	.	gene_id "ENSMUSG00000004113.20"; transcript_id "ENSMUSG00000004113.20_tx_35"; exon_id "chr2_24528684_24528749_-"; exonnum "31"; txlen "9421";
chr2	ENSEMBL_gcm37	exon	24528684	24528749	0.32435854127132	-	.	gene_id "ENSMUSG00000004113.20"; transcript_id "ENSMUSG00000004113.20_tx_36"; exon_id "chr2_24528684_24528749_-"; exonnum "31"; txlen "9418";
chr2	ENSEMBL_gcm37	exon	24528684	24528749	0.320590074495366	-	.	gene_id "ENSMUSG00000004113.20"; transcript_id "ENSMUSG00000004113.20_tx_38"; exon_id "chr2_24528684_24528749_-"; exonnum "34"; txlen "9911";
chr2	ENSEMBL_gcm37	exon	24528684	24528749	0.319328925763225	-	.	gene_id "ENSMUSG00000004113.20"; transcript_id "ENSMUSG00000004113.20_tx_39"; exon_id "chr2_24528684_24528749_-"; exonnum "34"; txlen "9817";
chr2	ENSEMBL_gcm37	exon	24528684	24528749	0.31566416183097	-	.	gene_id "ENSMUSG00000004113.20"; transcript_id "ENSMUSG00000004113.20_tx_40"; exon_id "chr2_24528684_24528749_-"; exonnum "35"; txlen "9974";
chr2	ENSEMBL_gcm37	exon	24528684	24528749	0.299726204636388	-	.	gene_id "ENSMUSG00000004113.20"; transcript_id "ENSMUSG00000004113.20_tx_42"; exon_id "chr2_24528684_24528749_-"; exonnum "31"; txlen "9324";
chr2	ENSEMBL_gcm37	exon	24528684	24528749	0.299726204636388	-	.	gene_id "ENSMUSG00000004113.20"; transcript_id "ENSMUSG00000004113.20_tx_43"; exon_id "chr2_24528684_24528749_-"; exonnum "31"; txlen "9321";
chr2	ENSEMBL_gcm37	exon	24528684	24528749	0.289066340754595	-	.	gene_id "ENSMUSG00000004113.20"; transcript_id "ENSMUSG00000004113.20_tx_45"; exon_id "chr2_24528684_24528749_-"; exonnum "35"; txlen "9880";
chr2	ENSEMBL_gcm37	exon	24528684	24528749	0.276508300041508	-	.	gene_id "ENSMUSG00000004113.20"; transcript_id "ENSMUSG00000004113.20_tx_48"; exon_id "chr2_24528684_24528749_-"; exonnum "34"; txlen "9914";
chr2	ENSEMBL_gcm37	exon	24528684	24528749	0.271582387377112	-	.	gene_id "ENSMUSG00000004113.20"; transcript_id "ENSMUSG00000004113.20_tx_49"; exon_id "chr2_24528684_24528749_-"; exonnum "35"; txlen "9977";
chr2	ENSEMBL_gcm37	exon	24528684	24528749	0.248501924002121	-	.	gene_id "ENSMUSG00000004113.20"; transcript_id "ENSMUSG00000004113.20_tx_51"; exon_id "chr2_24528684_24528749_-"; exonnum "33"; txlen "9679";
chr2	ENSEMBL_gcm37	exon	24528684	24528749	0.248501924002121	-	.	gene_id "ENSMUSG00000004113.20"; transcript_id "ENSMUSG00000004113.20_tx_52"; exon_id "chr2_24528684_24528749_-"; exonnum "33"; txlen "9676";
chr2	ENSEMBL_gcm37	exon	24528684	24528749	0.237829113229263	-	.	gene_id "ENSMUSG00000004113.20"; transcript_id "ENSMUSG00000004113.20_tx_53"; exon_id "chr2_24528684_24528749_-"; exonnum "33"; txlen "9582";
chr2	ENSEMBL_gcm37	exon	24528684	24528749	0.237829113229263	-	.	gene_id "ENSMUSG00000004113.20"; transcript_id "ENSMUSG00000004113.20_tx_54"; exon_id "chr2_24528684_24528749_-"; exonnum "33"; txlen "9579";
chr2	ENSEMBL_gcm37	exon	24528684	24528749	0.17075441419627	-	.	gene_id "ENSMUSG00000004113.20"; transcript_id "ENSMUSG00000004113.20_tx_59"; exon_id "chr2_24528684_24528749_-"; exonnum "34"; txlen "9742";
chr2	ENSEMBL_gcm37	exon	24528684	24528749	6.52891166107995	-	.	gene_id "ENSMUSG00000004113.20"; transcript_id "ENSMUSG00000004113.20_tx_6"; exon_id "chr2_24528684_24528749_-"; exonnum "34"; txlen "9817";
chr2	ENSEMBL_gcm37	exon	24528684	24528749	0.17075441419627	-	.	gene_id "ENSMUSG00000004113.20"; transcript_id "ENSMUSG00000004113.20_tx_60"; exon_id "chr2_24528684_24528749_-"; exonnum "34"; txlen "9739";
chr2	ENSEMBL_gcm37	exon	24528684	24528749	0.162544440083968	-	.	gene_id "ENSMUSG00000004113.20"; transcript_id "ENSMUSG00000004113.20_tx_63"; exon_id "chr2_24528684_24528749_-"; exonnum "34"; txlen "9645";
chr2	ENSEMBL_gcm37	exon	24528684	24528749	0.162544440083968	-	.	gene_id "ENSMUSG00000004113.20"; transcript_id "ENSMUSG00000004113.20_tx_64"; exon_id "chr2_24528684_24528749_-"; exonnum "34"; txlen "9642";
chr2	ENSEMBL_gcm37	exon	24528684	24528749	0.153188897196829	-	.	gene_id "ENSMUSG00000004113.20"; transcript_id "ENSMUSG00000004113.20_tx_66"; exon_id "chr2_24528684_24528749_-"; exonnum "32"; txlen "9408";
chr2	ENSEMBL_gcm37	exon	24528684	24528749	0.153188897196829	-	.	gene_id "ENSMUSG00000004113.20"; transcript_id "ENSMUSG00000004113.20_tx_67"; exon_id "chr2_24528684_24528749_-"; exonnum "32"; txlen "9405";
chr2	ENSEMBL_gcm37	exon	24528684	24528749	0.153188897196829	-	.	gene_id "ENSMUSG00000004113.20"; transcript_id "ENSMUSG00000004113.20_tx_68"; exon_id "chr2_24528684_24528749_-"; exonnum "33"; txlen "9492";
chr2	ENSEMBL_gcm37	exon	24528684	24528749	0.153188897196829	-	.	gene_id "ENSMUSG00000004113.20"; transcript_id "ENSMUSG00000004113.20_tx_69"; exon_id "chr2_24528684_24528749_-"; exonnum "33"; txlen "9489";
chr2	ENSEMBL_gcm37	exon	24528684	24528749	6.35006351608296	-	.	gene_id "ENSMUSG00000004113.20"; transcript_id "ENSMUSG00000004113.20_tx_7"; exon_id "chr2_24528684_24528749_-"; exonnum "34"; txlen "9814";
chr2	ENSEMBL_gcm37	exon	24528684	24528749	0.117732269701431	-	.	gene_id "ENSMUSG00000004113.20"; transcript_id "ENSMUSG00000004113.20_tx_86"; exon_id "chr2_24528684_24528749_-"; exonnum "33"; txlen "9685";
chr2	ENSEMBL_gcm37	exon	24528684	24528749	0.117732269701431	-	.	gene_id "ENSMUSG00000004113.20"; transcript_id "ENSMUSG00000004113.20_tx_87"; exon_id "chr2_24528684_24528749_-"; exonnum "33"; txlen "9682";
chr2	ENSEMBL_gcm37	exon	24528684	24528749	0.117732269701431	-	.	gene_id "ENSMUSG00000004113.20"; transcript_id "ENSMUSG00000004113.20_tx_88"; exon_id "chr2_24528684_24528749_-"; exonnum "33"; txlen "9588";
chr2	ENSEMBL_gcm37	exon	24528684	24528749	0.117732269701431	-	.	gene_id "ENSMUSG00000004113.20"; transcript_id "ENSMUSG00000004113.20_tx_89"; exon_id "chr2_24528684_24528749_-"; exonnum "33"; txlen "9585";
chr2	ENSEMBL_gcm37	exon	24528684	24528749	0.116090179141657	-	.	gene_id "ENSMUSG00000004113.20"; transcript_id "ENSMUSG00000004113.20_tx_90"; exon_id "chr2_24528684_24528749_-"; exonnum "30"; txlen "9192";
chr2	ENSEMBL_gcm37	exon	24528684	24528749	0.116090179141657	-	.	gene_id "ENSMUSG00000004113.20"; transcript_id "ENSMUSG00000004113.20_tx_91"; exon_id "chr2_24528684_24528749_-"; exonnum "30"; txlen "9189";
chr2	ENSEMBL_gcm37	exon	24528684	24528749	0.116090179141657	-	.	gene_id "ENSMUSG00000004113.20"; transcript_id "ENSMUSG00000004113.20_tx_92"; exon_id "chr2_24528684_24528749_-"; exonnum "30"; txlen "9289";
chr2	ENSEMBL_gcm37	exon	24528684	24528749	0.116090179141657	-	.	gene_id "ENSMUSG00000004113.20"; transcript_id "ENSMUSG00000004113.20_tx_93"; exon_id "chr2_24528684_24528749_-"; exonnum "30"; txlen "9286";
chr2	HAVANA	exon	24529106	24529222	0	-	.	gene_id "ENSMUSG00000004113.20"; transcript_id "ENSMUST00000070864.14"; gene_type "protein_coding"; gene_name "Cacna1b"; transcript_type "protein_coding"; transcript_name "Cacna1b-202"; exon_number 33; exon_id "ENSMUSE00000402194.3"; level 2; protein_id "ENSMUSP00000063236.8"; transcript_support_level "5"; mgi_id "MGI:88296"; tag "dotter_confirmed"; tag "non_canonical_U12"; tag "basic"; tag "CCDS"; ccdsid "CCDS15739.1"; havana_gene "OTTMUSG00000012011.1"; havana_transcript "OTTMUST00000028477.1";
chr2	HAVANA	CDS	24529106	24529222	0	-	0	gene_id "ENSMUSG00000004113.20"; transcript_id "ENSMUST00000070864.14"; gene_type "protein_coding"; gene_name "Cacna1b"; transcript_type "protein_coding"; transcript_name "Cacna1b-202"; exon_number 33; exon_id "ENSMUSE00000402194.3"; level 2; protein_id "ENSMUSP00000063236.8"; transcript_support_level "5"; mgi_id "MGI:88296"; tag "dotter_confirmed"; tag "non_canonical_U12"; tag "basic"; tag "CCDS"; ccdsid "CCDS15739.1"; havana_gene "OTTMUSG00000012011.1"; havana_transcript "OTTMUST00000028477.1";
chr2	HAVANA	exon	24529106	24529222	0	-	.	gene_id "ENSMUSG00000004113.20"; transcript_id "ENSMUST00000102939.9"; gene_type "protein_coding"; gene_name "Cacna1b"; transcript_type "protein_coding"; transcript_name "Cacna1b-203"; exon_number 33; exon_id "ENSMUSE00000402194.3"; level 2; protein_id "ENSMUSP00000100003.3"; transcript_support_level "5"; mgi_id "MGI:88296"; tag "non_canonical_U12"; tag "not_organism_supported"; tag "basic"; tag "appris_alternative_2"; havana_gene "OTTMUSG00000012011.1"; havana_transcript "OTTMUST00000029153.1";
chr2	HAVANA	CDS	24529106	24529222	0	-	0	gene_id "ENSMUSG00000004113.20"; transcript_id "ENSMUST00000102939.9"; gene_type "protein_coding"; gene_name "Cacna1b"; transcript_type "protein_coding"; transcript_name "Cacna1b-203"; exon_number 33; exon_id "ENSMUSE00000402194.3"; level 2; protein_id "ENSMUSP00000100003.3"; transcript_support_level "5"; mgi_id "MGI:88296"; tag "non_canonical_U12"; tag "not_organism_supported"; tag "basic"; tag "appris_alternative_2"; havana_gene "OTTMUSG00000012011.1"; havana_transcript "OTTMUST00000029153.1";
chr2	HAVANA	exon	24529106	24529222	0	-	.	gene_id "ENSMUSG00000004113.20"; transcript_id "ENSMUST00000041342.12"; gene_type "protein_coding"; gene_name "Cacna1b"; transcript_type "protein_coding"; transcript_name "Cacna1b-201"; exon_number 33; exon_id "ENSMUSE00000402194.3"; level 2; protein_id "ENSMUSP00000037416.6"; transcript_support_level "1"; mgi_id "MGI:88296"; tag "basic"; tag "appris_principal_2"; tag "CCDS"; ccdsid "CCDS38065.1"; havana_gene "OTTMUSG00000012011.1"; havana_transcript "OTTMUST00000029151.1";
chr2	HAVANA	CDS	24529106	24529222	0	-	0	gene_id "ENSMUSG00000004113.20"; transcript_id "ENSMUST00000041342.12"; gene_type "protein_coding"; gene_name "Cacna1b"; transcript_type "protein_coding"; transcript_name "Cacna1b-201"; exon_number 33; exon_id "ENSMUSE00000402194.3"; level 2; protein_id "ENSMUSP00000037416.6"; transcript_support_level "1"; mgi_id "MGI:88296"; tag "basic"; tag "appris_principal_2"; tag "CCDS"; ccdsid "CCDS38065.1"; havana_gene "OTTMUSG00000012011.1"; havana_transcript "OTTMUST00000029151.1";
chr2	HAVANA	exon	24529106	24529222	0	-	.	gene_id "ENSMUSG00000004113.20"; transcript_id "ENSMUST00000114447.8"; gene_type "protein_coding"; gene_name "Cacna1b"; transcript_type "protein_coding"; transcript_name "Cacna1b-204"; exon_number 33; exon_id "ENSMUSE00000402194.3"; level 2; protein_id "ENSMUSP00000110090.2"; transcript_support_level "5"; mgi_id "MGI:88296"; tag "not_organism_supported"; tag "basic"; tag "Ensembl_canonical"; tag "GENCODE_Primary"; tag "appris_alternative_2"; havana_gene "OTTMUSG00000012011.1"; havana_transcript "OTTMUST00000029152.1";
chr2	HAVANA	CDS	24529106	24529222	0	-	0	gene_id "ENSMUSG00000004113.20"; transcript_id "ENSMUST00000114447.8"; gene_type "protein_coding"; gene_name "Cacna1b"; transcript_type "protein_coding"; transcript_name "Cacna1b-204"; exon_number 33; exon_id "ENSMUSE00000402194.3"; level 2; protein_id "ENSMUSP00000110090.2"; transcript_support_level "5"; mgi_id "MGI:88296"; tag "not_organism_supported"; tag "basic"; tag "Ensembl_canonical"; tag "GENCODE_Primary"; tag "appris_alternative_2"; havana_gene "OTTMUSG00000012011.1"; havana_transcript "OTTMUST00000029152.1";
chr2	ENSEMBL_gcm37	exon	24529106	24529222	5.28677423940934	-	.	gene_id "ENSMUSG00000004113.20"; transcript_id "ENSMUSG00000004113.20_tx_10"; exon_id "chr2_24529106_24529222_-"; exonnum "34"; txlen "9880";
chr2	ENSEMBL_gcm37	exon	24529106	24529222	5.1476841719452	-	.	gene_id "ENSMUSG00000004113.20"; transcript_id "ENSMUSG00000004113.20_tx_11"; exon_id "chr2_24529106_24529222_-"; exonnum "34"; txlen "9877";
chr2	ENSEMBL_gcm37	exon	24529106	24529222	1.85193373428817	-	.	gene_id "ENSMUSG00000004113.20"; transcript_id "ENSMUSG00000004113.20_tx_14"; exon_id "chr2_24529106_24529222_-"; exonnum "33"; txlen "9717";
chr2	ENSEMBL_gcm37	exon	24529106	24529222	1.82192209685809	-	.	gene_id "ENSMUSG00000004113.20"; transcript_id "ENSMUSG00000004113.20_tx_15"; exon_id "chr2_24529106_24529222_-"; exonnum "33"; txlen "9720";
chr2	ENSEMBL_gcm37	exon	24529106	24529222	1.45184545887966	-	.	gene_id "ENSMUSG00000004113.20"; transcript_id "ENSMUSG00000004113.20_tx_16"; exon_id "chr2_24529106_24529222_-"; exonnum "34"; txlen "9780";
chr2	ENSEMBL_gcm37	exon	24529106	24529222	1.39591533073542	-	.	gene_id "ENSMUSG00000004113.20"; transcript_id "ENSMUSG00000004113.20_tx_17"; exon_id "chr2_24529106_24529222_-"; exonnum "34"; txlen "9783";
chr2	ENSEMBL_gcm37	exon	24529106	24529222	0.389098640726167	-	.	gene_id "ENSMUSG00000004113.20"; transcript_id "ENSMUSG00000004113.20_tx_28"; exon_id "chr2_24529106_24529222_-"; exonnum "33"; txlen "9814";
chr2	ENSEMBL_gcm37	exon	24529106	24529222	0.358836055717536	-	.	gene_id "ENSMUSG00000004113.20"; transcript_id "ENSMUSG00000004113.20_tx_31"; exon_id "chr2_24529106_24529222_-"; exonnum "34"; txlen "9877";
chr2	ENSEMBL_gcm37	exon	24529106	24529222	0.32435854127132	-	.	gene_id "ENSMUSG00000004113.20"; transcript_id "ENSMUSG00000004113.20_tx_35"; exon_id "chr2_24529106_24529222_-"; exonnum "30"; txlen "9421";
chr2	ENSEMBL_gcm37	exon	24529106	24529222	0.32435854127132	-	.	gene_id "ENSMUSG00000004113.20"; transcript_id "ENSMUSG00000004113.20_tx_36"; exon_id "chr2_24529106_24529222_-"; exonnum "30"; txlen "9418";
chr2	ENSEMBL_gcm37	exon	24529106	24529222	0.320590074495366	-	.	gene_id "ENSMUSG00000004113.20"; transcript_id "ENSMUSG00000004113.20_tx_38"; exon_id "chr2_24529106_24529222_-"; exonnum "33"; txlen "9911";
chr2	ENSEMBL_gcm37	exon	24529106	24529222	0.319328925763225	-	.	gene_id "ENSMUSG00000004113.20"; transcript_id "ENSMUSG00000004113.20_tx_39"; exon_id "chr2_24529106_24529222_-"; exonnum "33"; txlen "9817";
chr2	ENSEMBL_gcm37	exon	24529106	24529222	0.31566416183097	-	.	gene_id "ENSMUSG00000004113.20"; transcript_id "ENSMUSG00000004113.20_tx_40"; exon_id "chr2_24529106_24529222_-"; exonnum "34"; txlen "9974";
chr2	ENSEMBL_gcm37	exon	24529106	24529222	0.299726204636388	-	.	gene_id "ENSMUSG00000004113.20"; transcript_id "ENSMUSG00000004113.20_tx_42"; exon_id "chr2_24529106_24529222_-"; exonnum "30"; txlen "9324";
chr2	ENSEMBL_gcm37	exon	24529106	24529222	0.299726204636388	-	.	gene_id "ENSMUSG00000004113.20"; transcript_id "ENSMUSG00000004113.20_tx_43"; exon_id "chr2_24529106_24529222_-"; exonnum "30"; txlen "9321";
chr2	ENSEMBL_gcm37	exon	24529106	24529222	0.289066340754595	-	.	gene_id "ENSMUSG00000004113.20"; transcript_id "ENSMUSG00000004113.20_tx_45"; exon_id "chr2_24529106_24529222_-"; exonnum "34"; txlen "9880";
chr2	ENSEMBL_gcm37	exon	24529106	24529222	0.276508300041508	-	.	gene_id "ENSMUSG00000004113.20"; transcript_id "ENSMUSG00000004113.20_tx_48"; exon_id "chr2_24529106_24529222_-"; exonnum "33"; txlen "9914";
chr2	ENSEMBL_gcm37	exon	24529106	24529222	0.271582387377112	-	.	gene_id "ENSMUSG00000004113.20"; transcript_id "ENSMUSG00000004113.20_tx_49"; exon_id "chr2_24529106_24529222_-"; exonnum "34"; txlen "9977";
chr2	ENSEMBL_gcm37	exon	24529106	24529222	0.248501924002121	-	.	gene_id "ENSMUSG00000004113.20"; transcript_id "ENSMUSG00000004113.20_tx_51"; exon_id "chr2_24529106_24529222_-"; exonnum "32"; txlen "9679";
chr2	ENSEMBL_gcm37	exon	24529106	24529222	0.248501924002121	-	.	gene_id "ENSMUSG00000004113.20"; transcript_id "ENSMUSG00000004113.20_tx_52"; exon_id "chr2_24529106_24529222_-"; exonnum "32"; txlen "9676";
chr2	ENSEMBL_gcm37	exon	24529106	24529222	0.237829113229263	-	.	gene_id "ENSMUSG00000004113.20"; transcript_id "ENSMUSG00000004113.20_tx_53"; exon_id "chr2_24529106_24529222_-"; exonnum "32"; txlen "9582";
chr2	ENSEMBL_gcm37	exon	24529106	24529222	0.237829113229263	-	.	gene_id "ENSMUSG00000004113.20"; transcript_id "ENSMUSG00000004113.20_tx_54"; exon_id "chr2_24529106_24529222_-"; exonnum "32"; txlen "9579";
chr2	ENSEMBL_gcm37	exon	24529106	24529222	0.17075441419627	-	.	gene_id "ENSMUSG00000004113.20"; transcript_id "ENSMUSG00000004113.20_tx_59"; exon_id "chr2_24529106_24529222_-"; exonnum "33"; txlen "9742";
chr2	ENSEMBL_gcm37	exon	24529106	24529222	6.52891166107995	-	.	gene_id "ENSMUSG00000004113.20"; transcript_id "ENSMUSG00000004113.20_tx_6"; exon_id "chr2_24529106_24529222_-"; exonnum "33"; txlen "9817";
chr2	ENSEMBL_gcm37	exon	24529106	24529222	0.17075441419627	-	.	gene_id "ENSMUSG00000004113.20"; transcript_id "ENSMUSG00000004113.20_tx_60"; exon_id "chr2_24529106_24529222_-"; exonnum "33"; txlen "9739";
chr2	ENSEMBL_gcm37	exon	24529106	24529222	0.162544440083968	-	.	gene_id "ENSMUSG00000004113.20"; transcript_id "ENSMUSG00000004113.20_tx_63"; exon_id "chr2_24529106_24529222_-"; exonnum "33"; txlen "9645";
chr2	ENSEMBL_gcm37	exon	24529106	24529222	0.162544440083968	-	.	gene_id "ENSMUSG00000004113.20"; transcript_id "ENSMUSG00000004113.20_tx_64"; exon_id "chr2_24529106_24529222_-"; exonnum "33"; txlen "9642";
chr2	ENSEMBL_gcm37	exon	24529106	24529222	0.153188897196829	-	.	gene_id "ENSMUSG00000004113.20"; transcript_id "ENSMUSG00000004113.20_tx_66"; exon_id "chr2_24529106_24529222_-"; exonnum "31"; txlen "9408";
chr2	ENSEMBL_gcm37	exon	24529106	24529222	0.153188897196829	-	.	gene_id "ENSMUSG00000004113.20"; transcript_id "ENSMUSG00000004113.20_tx_67"; exon_id "chr2_24529106_24529222_-"; exonnum "31"; txlen "9405";
chr2	ENSEMBL_gcm37	exon	24529106	24529222	0.153188897196829	-	.	gene_id "ENSMUSG00000004113.20"; transcript_id "ENSMUSG00000004113.20_tx_68"; exon_id "chr2_24529106_24529222_-"; exonnum "32"; txlen "9492";
chr2	ENSEMBL_gcm37	exon	24529106	24529222	0.153188897196829	-	.	gene_id "ENSMUSG00000004113.20"; transcript_id "ENSMUSG00000004113.20_tx_69"; exon_id "chr2_24529106_24529222_-"; exonnum "32"; txlen "9489";
chr2	ENSEMBL_gcm37	exon	24529106	24529222	6.35006351608296	-	.	gene_id "ENSMUSG00000004113.20"; transcript_id "ENSMUSG00000004113.20_tx_7"; exon_id "chr2_24529106_24529222_-"; exonnum "33"; txlen "9814";
chr2	ENSEMBL_gcm37	exon	24529106	24529222	0.13491375722904	-	.	gene_id "ENSMUSG00000004113.20"; transcript_id "ENSMUSG00000004113.20_tx_74"; exon_id "chr2_24529106_24529222_-"; exonnum "33"; txlen "5395";
chr2	ENSEMBL_gcm37	exon	24529106	24529222	0.13491375722904	-	.	gene_id "ENSMUSG00000004113.20"; transcript_id "ENSMUSG00000004113.20_tx_75"; exon_id "chr2_24529106_24529222_-"; exonnum "33"; txlen "5392";
chr2	ENSEMBL_gcm37	exon	24529106	24529222	0.118435885176536	-	.	gene_id "ENSMUSG00000004113.20"; transcript_id "ENSMUSG00000004113.20_tx_82"; exon_id "chr2_24529106_24529222_-"; exonnum "34"; txlen "5555";
chr2	ENSEMBL_gcm37	exon	24529106	24529222	0.118435885176536	-	.	gene_id "ENSMUSG00000004113.20"; transcript_id "ENSMUSG00000004113.20_tx_83"; exon_id "chr2_24529106_24529222_-"; exonnum "34"; txlen "5552";
chr2	ENSEMBL_gcm37	exon	24529106	24529222	0.118435885176536	-	.	gene_id "ENSMUSG00000004113.20"; transcript_id "ENSMUSG00000004113.20_tx_84"; exon_id "chr2_24529106_24529222_-"; exonnum "34"; txlen "5458";
chr2	ENSEMBL_gcm37	exon	24529106	24529222	0.118435885176536	-	.	gene_id "ENSMUSG00000004113.20"; transcript_id "ENSMUSG00000004113.20_tx_85"; exon_id "chr2_24529106_24529222_-"; exonnum "34"; txlen "5455";
chr2	ENSEMBL_gcm37	exon	24529106	24529222	0.117732269701431	-	.	gene_id "ENSMUSG00000004113.20"; transcript_id "ENSMUSG00000004113.20_tx_86"; exon_id "chr2_24529106_24529222_-"; exonnum "32"; txlen "9685";
chr2	ENSEMBL_gcm37	exon	24529106	24529222	0.117732269701431	-	.	gene_id "ENSMUSG00000004113.20"; transcript_id "ENSMUSG00000004113.20_tx_87"; exon_id "chr2_24529106_24529222_-"; exonnum "32"; txlen "9682";
chr2	ENSEMBL_gcm37	exon	24529106	24529222	0.117732269701431	-	.	gene_id "ENSMUSG00000004113.20"; transcript_id "ENSMUSG00000004113.20_tx_88"; exon_id "chr2_24529106_24529222_-"; exonnum "32"; txlen "9588";
chr2	ENSEMBL_gcm37	exon	24529106	24529222	0.117732269701431	-	.	gene_id "ENSMUSG00000004113.20"; transcript_id "ENSMUSG00000004113.20_tx_89"; exon_id "chr2_24529106_24529222_-"; exonnum "32"; txlen "9585";
chr2	ENSEMBL_gcm37	exon	24529106	24529222	0.116090179141657	-	.	gene_id "ENSMUSG00000004113.20"; transcript_id "ENSMUSG00000004113.20_tx_90"; exon_id "chr2_24529106_24529222_-"; exonnum "29"; txlen "9192";
chr2	ENSEMBL_gcm37	exon	24529106	24529222	0.116090179141657	-	.	gene_id "ENSMUSG00000004113.20"; transcript_id "ENSMUSG00000004113.20_tx_91"; exon_id "chr2_24529106_24529222_-"; exonnum "29"; txlen "9189";
chr2	ENSEMBL_gcm37	exon	24529106	24529222	0.116090179141657	-	.	gene_id "ENSMUSG00000004113.20"; transcript_id "ENSMUSG00000004113.20_tx_92"; exon_id "chr2_24529106_24529222_-"; exonnum "29"; txlen "9289";
chr2	ENSEMBL_gcm37	exon	24529106	24529222	0.116090179141657	-	.	gene_id "ENSMUSG00000004113.20"; transcript_id "ENSMUSG00000004113.20_tx_93"; exon_id "chr2_24529106_24529222_-"; exonnum "29"; txlen "9286";
chr2	HAVANA	exon	24532865	24532870	0	-	.	gene_id "ENSMUSG00000004113.20"; transcript_id "ENSMUST00000070864.14"; gene_type "protein_coding"; gene_name "Cacna1b"; transcript_type "protein_coding"; transcript_name "Cacna1b-202"; exon_number 32; exon_id "ENSMUSE00001473440.2"; level 2; protein_id "ENSMUSP00000063236.8"; transcript_support_level "5"; mgi_id "MGI:88296"; tag "dotter_confirmed"; tag "non_canonical_U12"; tag "basic"; tag "CCDS"; ccdsid "CCDS15739.1"; havana_gene "OTTMUSG00000012011.1"; havana_transcript "OTTMUST00000028477.1";
chr2	HAVANA	CDS	24532865	24532870	0	-	0	gene_id "ENSMUSG00000004113.20"; transcript_id "ENSMUST00000070864.14"; gene_type "protein_coding"; gene_name "Cacna1b"; transcript_type "protein_coding"; transcript_name "Cacna1b-202"; exon_number 32; exon_id "ENSMUSE00001473440.2"; level 2; protein_id "ENSMUSP00000063236.8"; transcript_support_level "5"; mgi_id "MGI:88296"; tag "dotter_confirmed"; tag "non_canonical_U12"; tag "basic"; tag "CCDS"; ccdsid "CCDS15739.1"; havana_gene "OTTMUSG00000012011.1"; havana_transcript "OTTMUST00000028477.1";
chr2	HAVANA	exon	24532865	24532870	0	-	.	gene_id "ENSMUSG00000004113.20"; transcript_id "ENSMUST00000102939.9"; gene_type "protein_coding"; gene_name "Cacna1b"; transcript_type "protein_coding"; transcript_name "Cacna1b-203"; exon_number 32; exon_id "ENSMUSE00001473440.2"; level 2; protein_id "ENSMUSP00000100003.3"; transcript_support_level "5"; mgi_id "MGI:88296"; tag "non_canonical_U12"; tag "not_organism_supported"; tag "basic"; tag "appris_alternative_2"; havana_gene "OTTMUSG00000012011.1"; havana_transcript "OTTMUST00000029153.1";
chr2	HAVANA	CDS	24532865	24532870	0	-	0	gene_id "ENSMUSG00000004113.20"; transcript_id "ENSMUST00000102939.9"; gene_type "protein_coding"; gene_name "Cacna1b"; transcript_type "protein_coding"; transcript_name "Cacna1b-203"; exon_number 32; exon_id "ENSMUSE00001473440.2"; level 2; protein_id "ENSMUSP00000100003.3"; transcript_support_level "5"; mgi_id "MGI:88296"; tag "non_canonical_U12"; tag "not_organism_supported"; tag "basic"; tag "appris_alternative_2"; havana_gene "OTTMUSG00000012011.1"; havana_transcript "OTTMUST00000029153.1";
chr2	HAVANA	exon	24538491	24538574	0	-	.	gene_id "ENSMUSG00000004113.20"; transcript_id "ENSMUST00000070864.14"; gene_type "protein_coding"; gene_name "Cacna1b"; transcript_type "protein_coding"; transcript_name "Cacna1b-202"; exon_number 31; exon_id "ENSMUSE00000395312.3"; level 2; protein_id "ENSMUSP00000063236.8"; transcript_support_level "5"; mgi_id "MGI:88296"; tag "dotter_confirmed"; tag "non_canonical_U12"; tag "basic"; tag "CCDS"; ccdsid "CCDS15739.1"; havana_gene "OTTMUSG00000012011.1"; havana_transcript "OTTMUST00000028477.1";
chr2	HAVANA	CDS	24538491	24538574	0	-	0	gene_id "ENSMUSG00000004113.20"; transcript_id "ENSMUST00000070864.14"; gene_type "protein_coding"; gene_name "Cacna1b"; transcript_type "protein_coding"; transcript_name "Cacna1b-202"; exon_number 31; exon_id "ENSMUSE00000395312.3"; level 2; protein_id "ENSMUSP00000063236.8"; transcript_support_level "5"; mgi_id "MGI:88296"; tag "dotter_confirmed"; tag "non_canonical_U12"; tag "basic"; tag "CCDS"; ccdsid "CCDS15739.1"; havana_gene "OTTMUSG00000012011.1"; havana_transcript "OTTMUST00000028477.1";
chr2	HAVANA	exon	24538491	24538574	0	-	.	gene_id "ENSMUSG00000004113.20"; transcript_id "ENSMUST00000102939.9"; gene_type "protein_coding"; gene_name "Cacna1b"; transcript_type "protein_coding"; transcript_name "Cacna1b-203"; exon_number 31; exon_id "ENSMUSE00000395312.3"; level 2; protein_id "ENSMUSP00000100003.3"; transcript_support_level "5"; mgi_id "MGI:88296"; tag "non_canonical_U12"; tag "not_organism_supported"; tag "basic"; tag "appris_alternative_2"; havana_gene "OTTMUSG00000012011.1"; havana_transcript "OTTMUST00000029153.1";
chr2	HAVANA	CDS	24538491	24538574	0	-	0	gene_id "ENSMUSG00000004113.20"; transcript_id "ENSMUST00000102939.9"; gene_type "protein_coding"; gene_name "Cacna1b"; transcript_type "protein_coding"; transcript_name "Cacna1b-203"; exon_number 31; exon_id "ENSMUSE00000395312.3"; level 2; protein_id "ENSMUSP00000100003.3"; transcript_support_level "5"; mgi_id "MGI:88296"; tag "non_canonical_U12"; tag "not_organism_supported"; tag "basic"; tag "appris_alternative_2"; havana_gene "OTTMUSG00000012011.1"; havana_transcript "OTTMUST00000029153.1";
chr2	HAVANA	exon	24538491	24538574	0	-	.	gene_id "ENSMUSG00000004113.20"; transcript_id "ENSMUST00000041342.12"; gene_type "protein_coding"; gene_name "Cacna1b"; transcript_type "protein_coding"; transcript_name "Cacna1b-201"; exon_number 32; exon_id "ENSMUSE00000395312.3"; level 2; protein_id "ENSMUSP00000037416.6"; transcript_support_level "1"; mgi_id "MGI:88296"; tag "basic"; tag "appris_principal_2"; tag "CCDS"; ccdsid "CCDS38065.1"; havana_gene "OTTMUSG00000012011.1"; havana_transcript "OTTMUST00000029151.1";
chr2	HAVANA	CDS	24538491	24538574	0	-	0	gene_id "ENSMUSG00000004113.20"; transcript_id "ENSMUST00000041342.12"; gene_type "protein_coding"; gene_name "Cacna1b"; transcript_type "protein_coding"; transcript_name "Cacna1b-201"; exon_number 32; exon_id "ENSMUSE00000395312.3"; level 2; protein_id "ENSMUSP00000037416.6"; transcript_support_level "1"; mgi_id "MGI:88296"; tag "basic"; tag "appris_principal_2"; tag "CCDS"; ccdsid "CCDS38065.1"; havana_gene "OTTMUSG00000012011.1"; havana_transcript "OTTMUST00000029151.1";
chr2	HAVANA	exon	24538491	24538574	0	-	.	gene_id "ENSMUSG00000004113.20"; transcript_id "ENSMUST00000114447.8"; gene_type "protein_coding"; gene_name "Cacna1b"; transcript_type "protein_coding"; transcript_name "Cacna1b-204"; exon_number 32; exon_id "ENSMUSE00000395312.3"; level 2; protein_id "ENSMUSP00000110090.2"; transcript_support_level "5"; mgi_id "MGI:88296"; tag "not_organism_supported"; tag "basic"; tag "Ensembl_canonical"; tag "GENCODE_Primary"; tag "appris_alternative_2"; havana_gene "OTTMUSG00000012011.1"; havana_transcript "OTTMUST00000029152.1";
chr2	HAVANA	CDS	24538491	24538574	0	-	0	gene_id "ENSMUSG00000004113.20"; transcript_id "ENSMUST00000114447.8"; gene_type "protein_coding"; gene_name "Cacna1b"; transcript_type "protein_coding"; transcript_name "Cacna1b-204"; exon_number 32; exon_id "ENSMUSE00000395312.3"; level 2; protein_id "ENSMUSP00000110090.2"; transcript_support_level "5"; mgi_id "MGI:88296"; tag "not_organism_supported"; tag "basic"; tag "Ensembl_canonical"; tag "GENCODE_Primary"; tag "appris_alternative_2"; havana_gene "OTTMUSG00000012011.1"; havana_transcript "OTTMUST00000029152.1";
chr2	ENSEMBL_gcm37	exon	24538491	24538574	5.28677423940934	-	.	gene_id "ENSMUSG00000004113.20"; transcript_id "ENSMUSG00000004113.20_tx_10"; exon_id "chr2_24538491_24538574_-"; exonnum "33"; txlen "9880";
chr2	ENSEMBL_gcm37	exon	24538491	24538574	5.1476841719452	-	.	gene_id "ENSMUSG00000004113.20"; transcript_id "ENSMUSG00000004113.20_tx_11"; exon_id "chr2_24538491_24538574_-"; exonnum "33"; txlen "9877";
chr2	ENSEMBL_gcm37	exon	24538491	24538574	1.85193373428817	-	.	gene_id "ENSMUSG00000004113.20"; transcript_id "ENSMUSG00000004113.20_tx_14"; exon_id "chr2_24538491_24538574_-"; exonnum "32"; txlen "9717";
chr2	ENSEMBL_gcm37	exon	24538491	24538574	1.82192209685809	-	.	gene_id "ENSMUSG00000004113.20"; transcript_id "ENSMUSG00000004113.20_tx_15"; exon_id "chr2_24538491_24538574_-"; exonnum "32"; txlen "9720";
chr2	ENSEMBL_gcm37	exon	24538491	24538574	1.45184545887966	-	.	gene_id "ENSMUSG00000004113.20"; transcript_id "ENSMUSG00000004113.20_tx_16"; exon_id "chr2_24538491_24538574_-"; exonnum "33"; txlen "9780";
chr2	ENSEMBL_gcm37	exon	24538491	24538574	1.39591533073542	-	.	gene_id "ENSMUSG00000004113.20"; transcript_id "ENSMUSG00000004113.20_tx_17"; exon_id "chr2_24538491_24538574_-"; exonnum "33"; txlen "9783";
chr2	ENSEMBL_gcm37	exon	24538491	24538574	0.389098640726167	-	.	gene_id "ENSMUSG00000004113.20"; transcript_id "ENSMUSG00000004113.20_tx_28"; exon_id "chr2_24538491_24538574_-"; exonnum "32"; txlen "9814";
chr2	ENSEMBL_gcm37	exon	24538491	24538574	0.358836055717536	-	.	gene_id "ENSMUSG00000004113.20"; transcript_id "ENSMUSG00000004113.20_tx_31"; exon_id "chr2_24538491_24538574_-"; exonnum "33"; txlen "9877";
chr2	ENSEMBL_gcm37	exon	24538491	24538574	0.32435854127132	-	.	gene_id "ENSMUSG00000004113.20"; transcript_id "ENSMUSG00000004113.20_tx_35"; exon_id "chr2_24538491_24538574_-"; exonnum "29"; txlen "9421";
chr2	ENSEMBL_gcm37	exon	24538491	24538574	0.32435854127132	-	.	gene_id "ENSMUSG00000004113.20"; transcript_id "ENSMUSG00000004113.20_tx_36"; exon_id "chr2_24538491_24538574_-"; exonnum "29"; txlen "9418";
chr2	ENSEMBL_gcm37	exon	24538491	24538574	0.320590074495366	-	.	gene_id "ENSMUSG00000004113.20"; transcript_id "ENSMUSG00000004113.20_tx_38"; exon_id "chr2_24538491_24538574_-"; exonnum "32"; txlen "9911";
chr2	ENSEMBL_gcm37	exon	24538491	24538574	0.319328925763225	-	.	gene_id "ENSMUSG00000004113.20"; transcript_id "ENSMUSG00000004113.20_tx_39"; exon_id "chr2_24538491_24538574_-"; exonnum "32"; txlen "9817";
chr2	ENSEMBL_gcm37	exon	24538491	24538574	0.31566416183097	-	.	gene_id "ENSMUSG00000004113.20"; transcript_id "ENSMUSG00000004113.20_tx_40"; exon_id "chr2_24538491_24538574_-"; exonnum "33"; txlen "9974";
chr2	ENSEMBL_gcm37	exon	24538491	24538574	0.299726204636388	-	.	gene_id "ENSMUSG00000004113.20"; transcript_id "ENSMUSG00000004113.20_tx_42"; exon_id "chr2_24538491_24538574_-"; exonnum "29"; txlen "9324";
chr2	ENSEMBL_gcm37	exon	24538491	24538574	0.299726204636388	-	.	gene_id "ENSMUSG00000004113.20"; transcript_id "ENSMUSG00000004113.20_tx_43"; exon_id "chr2_24538491_24538574_-"; exonnum "29"; txlen "9321";
chr2	ENSEMBL_gcm37	exon	24538491	24538574	0.289066340754595	-	.	gene_id "ENSMUSG00000004113.20"; transcript_id "ENSMUSG00000004113.20_tx_45"; exon_id "chr2_24538491_24538574_-"; exonnum "33"; txlen "9880";
chr2	ENSEMBL_gcm37	exon	24538491	24538574	0.276508300041508	-	.	gene_id "ENSMUSG00000004113.20"; transcript_id "ENSMUSG00000004113.20_tx_48"; exon_id "chr2_24538491_24538574_-"; exonnum "32"; txlen "9914";
chr2	ENSEMBL_gcm37	exon	24538491	24538574	0.271582387377112	-	.	gene_id "ENSMUSG00000004113.20"; transcript_id "ENSMUSG00000004113.20_tx_49"; exon_id "chr2_24538491_24538574_-"; exonnum "33"; txlen "9977";
chr2	ENSEMBL_gcm37	exon	24538491	24538574	0.258127112496857	-	.	gene_id "ENSMUSG00000004113.20"; transcript_id "ENSMUSG00000004113.20_tx_50"; exon_id "chr2_24538491_24538574_-"; exonnum "12"; txlen "1601";
chr2	ENSEMBL_gcm37	exon	24538491	24538574	0.248501924002121	-	.	gene_id "ENSMUSG00000004113.20"; transcript_id "ENSMUSG00000004113.20_tx_51"; exon_id "chr2_24538491_24538574_-"; exonnum "31"; txlen "9679";
chr2	ENSEMBL_gcm37	exon	24538491	24538574	0.248501924002121	-	.	gene_id "ENSMUSG00000004113.20"; transcript_id "ENSMUSG00000004113.20_tx_52"; exon_id "chr2_24538491_24538574_-"; exonnum "31"; txlen "9676";
chr2	ENSEMBL_gcm37	exon	24538491	24538574	0.237829113229263	-	.	gene_id "ENSMUSG00000004113.20"; transcript_id "ENSMUSG00000004113.20_tx_53"; exon_id "chr2_24538491_24538574_-"; exonnum "31"; txlen "9582";
chr2	ENSEMBL_gcm37	exon	24538491	24538574	0.237829113229263	-	.	gene_id "ENSMUSG00000004113.20"; transcript_id "ENSMUSG00000004113.20_tx_54"; exon_id "chr2_24538491_24538574_-"; exonnum "31"; txlen "9579";
chr2	ENSEMBL_gcm37	exon	24538491	24538574	0.17075441419627	-	.	gene_id "ENSMUSG00000004113.20"; transcript_id "ENSMUSG00000004113.20_tx_59"; exon_id "chr2_24538491_24538574_-"; exonnum "32"; txlen "9742";
chr2	ENSEMBL_gcm37	exon	24538491	24538574	6.52891166107995	-	.	gene_id "ENSMUSG00000004113.20"; transcript_id "ENSMUSG00000004113.20_tx_6"; exon_id "chr2_24538491_24538574_-"; exonnum "32"; txlen "9817";
chr2	ENSEMBL_gcm37	exon	24538491	24538574	0.17075441419627	-	.	gene_id "ENSMUSG00000004113.20"; transcript_id "ENSMUSG00000004113.20_tx_60"; exon_id "chr2_24538491_24538574_-"; exonnum "32"; txlen "9739";
chr2	ENSEMBL_gcm37	exon	24538491	24538574	0.162544440083968	-	.	gene_id "ENSMUSG00000004113.20"; transcript_id "ENSMUSG00000004113.20_tx_63"; exon_id "chr2_24538491_24538574_-"; exonnum "32"; txlen "9645";
chr2	ENSEMBL_gcm37	exon	24538491	24538574	0.162544440083968	-	.	gene_id "ENSMUSG00000004113.20"; transcript_id "ENSMUSG00000004113.20_tx_64"; exon_id "chr2_24538491_24538574_-"; exonnum "32"; txlen "9642";
chr2	ENSEMBL_gcm37	exon	24538491	24538574	0.153188897196829	-	.	gene_id "ENSMUSG00000004113.20"; transcript_id "ENSMUSG00000004113.20_tx_66"; exon_id "chr2_24538491_24538574_-"; exonnum "30"; txlen "9408";
chr2	ENSEMBL_gcm37	exon	24538491	24538574	0.153188897196829	-	.	gene_id "ENSMUSG00000004113.20"; transcript_id "ENSMUSG00000004113.20_tx_67"; exon_id "chr2_24538491_24538574_-"; exonnum "30"; txlen "9405";
chr2	ENSEMBL_gcm37	exon	24538491	24538574	0.153188897196829	-	.	gene_id "ENSMUSG00000004113.20"; transcript_id "ENSMUSG00000004113.20_tx_68"; exon_id "chr2_24538491_24538574_-"; exonnum "31"; txlen "9492";
chr2	ENSEMBL_gcm37	exon	24538491	24538574	0.153188897196829	-	.	gene_id "ENSMUSG00000004113.20"; transcript_id "ENSMUSG00000004113.20_tx_69"; exon_id "chr2_24538491_24538574_-"; exonnum "31"; txlen "9489";
chr2	ENSEMBL_gcm37	exon	24538491	24538574	6.35006351608296	-	.	gene_id "ENSMUSG00000004113.20"; transcript_id "ENSMUSG00000004113.20_tx_7"; exon_id "chr2_24538491_24538574_-"; exonnum "32"; txlen "9814";
chr2	ENSEMBL_gcm37	exon	24538491	24538574	0.13491375722904	-	.	gene_id "ENSMUSG00000004113.20"; transcript_id "ENSMUSG00000004113.20_tx_74"; exon_id "chr2_24538491_24538574_-"; exonnum "32"; txlen "5395";
chr2	ENSEMBL_gcm37	exon	24538491	24538574	0.13491375722904	-	.	gene_id "ENSMUSG00000004113.20"; transcript_id "ENSMUSG00000004113.20_tx_75"; exon_id "chr2_24538491_24538574_-"; exonnum "32"; txlen "5392";
chr2	ENSEMBL_gcm37	exon	24538491	24538574	0.118435885176536	-	.	gene_id "ENSMUSG00000004113.20"; transcript_id "ENSMUSG00000004113.20_tx_82"; exon_id "chr2_24538491_24538574_-"; exonnum "33"; txlen "5555";
chr2	ENSEMBL_gcm37	exon	24538491	24538574	0.118435885176536	-	.	gene_id "ENSMUSG00000004113.20"; transcript_id "ENSMUSG00000004113.20_tx_83"; exon_id "chr2_24538491_24538574_-"; exonnum "33"; txlen "5552";
chr2	ENSEMBL_gcm37	exon	24538491	24538574	0.118435885176536	-	.	gene_id "ENSMUSG00000004113.20"; transcript_id "ENSMUSG00000004113.20_tx_84"; exon_id "chr2_24538491_24538574_-"; exonnum "33"; txlen "5458";
chr2	ENSEMBL_gcm37	exon	24538491	24538574	0.118435885176536	-	.	gene_id "ENSMUSG00000004113.20"; transcript_id "ENSMUSG00000004113.20_tx_85"; exon_id "chr2_24538491_24538574_-"; exonnum "33"; txlen "5455";
chr2	ENSEMBL_gcm37	exon	24538491	24538574	0.117732269701431	-	.	gene_id "ENSMUSG00000004113.20"; transcript_id "ENSMUSG00000004113.20_tx_86"; exon_id "chr2_24538491_24538574_-"; exonnum "31"; txlen "9685";
chr2	ENSEMBL_gcm37	exon	24538491	24538574	0.117732269701431	-	.	gene_id "ENSMUSG00000004113.20"; transcript_id "ENSMUSG00000004113.20_tx_87"; exon_id "chr2_24538491_24538574_-"; exonnum "31"; txlen "9682";
chr2	ENSEMBL_gcm37	exon	24538491	24538574	0.117732269701431	-	.	gene_id "ENSMUSG00000004113.20"; transcript_id "ENSMUSG00000004113.20_tx_88"; exon_id "chr2_24538491_24538574_-"; exonnum "31"; txlen "9588";
chr2	ENSEMBL_gcm37	exon	24538491	24538574	0.117732269701431	-	.	gene_id "ENSMUSG00000004113.20"; transcript_id "ENSMUSG00000004113.20_tx_89"; exon_id "chr2_24538491_24538574_-"; exonnum "31"; txlen "9585";
chr2	ENSEMBL_gcm37	exon	24538491	24538574	0.116090179141657	-	.	gene_id "ENSMUSG00000004113.20"; transcript_id "ENSMUSG00000004113.20_tx_90"; exon_id "chr2_24538491_24538574_-"; exonnum "28"; txlen "9192";
chr2	ENSEMBL_gcm37	exon	24538491	24538574	0.116090179141657	-	.	gene_id "ENSMUSG00000004113.20"; transcript_id "ENSMUSG00000004113.20_tx_91"; exon_id "chr2_24538491_24538574_-"; exonnum "28"; txlen "9189";
chr2	ENSEMBL_gcm37	exon	24538491	24538574	0.116090179141657	-	.	gene_id "ENSMUSG00000004113.20"; transcript_id "ENSMUSG00000004113.20_tx_92"; exon_id "chr2_24538491_24538574_-"; exonnum "28"; txlen "9289";
chr2	ENSEMBL_gcm37	exon	24538491	24538574	0.116090179141657	-	.	gene_id "ENSMUSG00000004113.20"; transcript_id "ENSMUSG00000004113.20_tx_93"; exon_id "chr2_24538491_24538574_-"; exonnum "28"; txlen "9286";
chr2	HAVANA	exon	24538909	24539019	0	-	.	gene_id "ENSMUSG00000004113.20"; transcript_id "ENSMUST00000070864.14"; gene_type "protein_coding"; gene_name "Cacna1b"; transcript_type "protein_coding"; transcript_name "Cacna1b-202"; exon_number 30; exon_id "ENSMUSE00000268611.2"; level 2; protein_id "ENSMUSP00000063236.8"; transcript_support_level "5"; mgi_id "MGI:88296"; tag "dotter_confirmed"; tag "non_canonical_U12"; tag "basic"; tag "CCDS"; ccdsid "CCDS15739.1"; havana_gene "OTTMUSG00000012011.1"; havana_transcript "OTTMUST00000028477.1";
chr2	HAVANA	CDS	24538909	24539019	0	-	0	gene_id "ENSMUSG00000004113.20"; transcript_id "ENSMUST00000070864.14"; gene_type "protein_coding"; gene_name "Cacna1b"; transcript_type "protein_coding"; transcript_name "Cacna1b-202"; exon_number 30; exon_id "ENSMUSE00000268611.2"; level 2; protein_id "ENSMUSP00000063236.8"; transcript_support_level "5"; mgi_id "MGI:88296"; tag "dotter_confirmed"; tag "non_canonical_U12"; tag "basic"; tag "CCDS"; ccdsid "CCDS15739.1"; havana_gene "OTTMUSG00000012011.1"; havana_transcript "OTTMUST00000028477.1";
chr2	HAVANA	exon	24538909	24539019	0	-	.	gene_id "ENSMUSG00000004113.20"; transcript_id "ENSMUST00000102939.9"; gene_type "protein_coding"; gene_name "Cacna1b"; transcript_type "protein_coding"; transcript_name "Cacna1b-203"; exon_number 30; exon_id "ENSMUSE00000268611.2"; level 2; protein_id "ENSMUSP00000100003.3"; transcript_support_level "5"; mgi_id "MGI:88296"; tag "non_canonical_U12"; tag "not_organism_supported"; tag "basic"; tag "appris_alternative_2"; havana_gene "OTTMUSG00000012011.1"; havana_transcript "OTTMUST00000029153.1";
chr2	HAVANA	CDS	24538909	24539019	0	-	0	gene_id "ENSMUSG00000004113.20"; transcript_id "ENSMUST00000102939.9"; gene_type "protein_coding"; gene_name "Cacna1b"; transcript_type "protein_coding"; transcript_name "Cacna1b-203"; exon_number 30; exon_id "ENSMUSE00000268611.2"; level 2; protein_id "ENSMUSP00000100003.3"; transcript_support_level "5"; mgi_id "MGI:88296"; tag "non_canonical_U12"; tag "not_organism_supported"; tag "basic"; tag "appris_alternative_2"; havana_gene "OTTMUSG00000012011.1"; havana_transcript "OTTMUST00000029153.1";
chr2	HAVANA	exon	24538909	24539019	0	-	.	gene_id "ENSMUSG00000004113.20"; transcript_id "ENSMUST00000041342.12"; gene_type "protein_coding"; gene_name "Cacna1b"; transcript_type "protein_coding"; transcript_name "Cacna1b-201"; exon_number 31; exon_id "ENSMUSE00000268611.2"; level 2; protein_id "ENSMUSP00000037416.6"; transcript_support_level "1"; mgi_id "MGI:88296"; tag "basic"; tag "appris_principal_2"; tag "CCDS"; ccdsid "CCDS38065.1"; havana_gene "OTTMUSG00000012011.1"; havana_transcript "OTTMUST00000029151.1";
chr2	HAVANA	CDS	24538909	24539019	0	-	0	gene_id "ENSMUSG00000004113.20"; transcript_id "ENSMUST00000041342.12"; gene_type "protein_coding"; gene_name "Cacna1b"; transcript_type "protein_coding"; transcript_name "Cacna1b-201"; exon_number 31; exon_id "ENSMUSE00000268611.2"; level 2; protein_id "ENSMUSP00000037416.6"; transcript_support_level "1"; mgi_id "MGI:88296"; tag "basic"; tag "appris_principal_2"; tag "CCDS"; ccdsid "CCDS38065.1"; havana_gene "OTTMUSG00000012011.1"; havana_transcript "OTTMUST00000029151.1";
chr2	HAVANA	exon	24538909	24539019	0	-	.	gene_id "ENSMUSG00000004113.20"; transcript_id "ENSMUST00000114447.8"; gene_type "protein_coding"; gene_name "Cacna1b"; transcript_type "protein_coding"; transcript_name "Cacna1b-204"; exon_number 31; exon_id "ENSMUSE00000268611.2"; level 2; protein_id "ENSMUSP00000110090.2"; transcript_support_level "5"; mgi_id "MGI:88296"; tag "not_organism_supported"; tag "basic"; tag "Ensembl_canonical"; tag "GENCODE_Primary"; tag "appris_alternative_2"; havana_gene "OTTMUSG00000012011.1"; havana_transcript "OTTMUST00000029152.1";
chr2	HAVANA	CDS	24538909	24539019	0	-	0	gene_id "ENSMUSG00000004113.20"; transcript_id "ENSMUST00000114447.8"; gene_type "protein_coding"; gene_name "Cacna1b"; transcript_type "protein_coding"; transcript_name "Cacna1b-204"; exon_number 31; exon_id "ENSMUSE00000268611.2"; level 2; protein_id "ENSMUSP00000110090.2"; transcript_support_level "5"; mgi_id "MGI:88296"; tag "not_organism_supported"; tag "basic"; tag "Ensembl_canonical"; tag "GENCODE_Primary"; tag "appris_alternative_2"; havana_gene "OTTMUSG00000012011.1"; havana_transcript "OTTMUST00000029152.1";
chr2	ENSEMBL_gcm37	exon	24538909	24539019	5.28677423940934	-	.	gene_id "ENSMUSG00000004113.20"; transcript_id "ENSMUSG00000004113.20_tx_10"; exon_id "chr2_24538909_24539019_-"; exonnum "32"; txlen "9880";
chr2	ENSEMBL_gcm37	exon	24538909	24539019	5.1476841719452	-	.	gene_id "ENSMUSG00000004113.20"; transcript_id "ENSMUSG00000004113.20_tx_11"; exon_id "chr2_24538909_24539019_-"; exonnum "32"; txlen "9877";
chr2	ENSEMBL_gcm37	exon	24538909	24539019	1.85193373428817	-	.	gene_id "ENSMUSG00000004113.20"; transcript_id "ENSMUSG00000004113.20_tx_14"; exon_id "chr2_24538909_24539019_-"; exonnum "31"; txlen "9717";
chr2	ENSEMBL_gcm37	exon	24538909	24539019	1.82192209685809	-	.	gene_id "ENSMUSG00000004113.20"; transcript_id "ENSMUSG00000004113.20_tx_15"; exon_id "chr2_24538909_24539019_-"; exonnum "31"; txlen "9720";
chr2	ENSEMBL_gcm37	exon	24538909	24539019	1.45184545887966	-	.	gene_id "ENSMUSG00000004113.20"; transcript_id "ENSMUSG00000004113.20_tx_16"; exon_id "chr2_24538909_24539019_-"; exonnum "32"; txlen "9780";
chr2	ENSEMBL_gcm37	exon	24538909	24539019	1.39591533073542	-	.	gene_id "ENSMUSG00000004113.20"; transcript_id "ENSMUSG00000004113.20_tx_17"; exon_id "chr2_24538909_24539019_-"; exonnum "32"; txlen "9783";
chr2	ENSEMBL_gcm37	exon	24538909	24539019	0.389098640726167	-	.	gene_id "ENSMUSG00000004113.20"; transcript_id "ENSMUSG00000004113.20_tx_28"; exon_id "chr2_24538909_24539019_-"; exonnum "31"; txlen "9814";
chr2	ENSEMBL_gcm37	exon	24538909	24539019	0.358836055717536	-	.	gene_id "ENSMUSG00000004113.20"; transcript_id "ENSMUSG00000004113.20_tx_31"; exon_id "chr2_24538909_24539019_-"; exonnum "32"; txlen "9877";
chr2	ENSEMBL_gcm37	exon	24538909	24539019	0.32435854127132	-	.	gene_id "ENSMUSG00000004113.20"; transcript_id "ENSMUSG00000004113.20_tx_35"; exon_id "chr2_24538909_24539019_-"; exonnum "28"; txlen "9421";
chr2	ENSEMBL_gcm37	exon	24538909	24539019	0.32435854127132	-	.	gene_id "ENSMUSG00000004113.20"; transcript_id "ENSMUSG00000004113.20_tx_36"; exon_id "chr2_24538909_24539019_-"; exonnum "28"; txlen "9418";
chr2	ENSEMBL_gcm37	exon	24538909	24539019	0.320590074495366	-	.	gene_id "ENSMUSG00000004113.20"; transcript_id "ENSMUSG00000004113.20_tx_38"; exon_id "chr2_24538909_24539019_-"; exonnum "31"; txlen "9911";
chr2	ENSEMBL_gcm37	exon	24538909	24539019	0.319328925763225	-	.	gene_id "ENSMUSG00000004113.20"; transcript_id "ENSMUSG00000004113.20_tx_39"; exon_id "chr2_24538909_24539019_-"; exonnum "31"; txlen "9817";
chr2	ENSEMBL_gcm37	exon	24538909	24539019	0.31566416183097	-	.	gene_id "ENSMUSG00000004113.20"; transcript_id "ENSMUSG00000004113.20_tx_40"; exon_id "chr2_24538909_24539019_-"; exonnum "32"; txlen "9974";
chr2	ENSEMBL_gcm37	exon	24538909	24539019	0.299726204636388	-	.	gene_id "ENSMUSG00000004113.20"; transcript_id "ENSMUSG00000004113.20_tx_42"; exon_id "chr2_24538909_24539019_-"; exonnum "28"; txlen "9324";
chr2	ENSEMBL_gcm37	exon	24538909	24539019	0.299726204636388	-	.	gene_id "ENSMUSG00000004113.20"; transcript_id "ENSMUSG00000004113.20_tx_43"; exon_id "chr2_24538909_24539019_-"; exonnum "28"; txlen "9321";
chr2	ENSEMBL_gcm37	exon	24538909	24539019	0.289066340754595	-	.	gene_id "ENSMUSG00000004113.20"; transcript_id "ENSMUSG00000004113.20_tx_45"; exon_id "chr2_24538909_24539019_-"; exonnum "32"; txlen "9880";
chr2	ENSEMBL_gcm37	exon	24538909	24539019	0.276508300041508	-	.	gene_id "ENSMUSG00000004113.20"; transcript_id "ENSMUSG00000004113.20_tx_48"; exon_id "chr2_24538909_24539019_-"; exonnum "31"; txlen "9914";
chr2	ENSEMBL_gcm37	exon	24538909	24539019	0.271582387377112	-	.	gene_id "ENSMUSG00000004113.20"; transcript_id "ENSMUSG00000004113.20_tx_49"; exon_id "chr2_24538909_24539019_-"; exonnum "32"; txlen "9977";
chr2	ENSEMBL_gcm37	exon	24538909	24539019	0.258127112496857	-	.	gene_id "ENSMUSG00000004113.20"; transcript_id "ENSMUSG00000004113.20_tx_50"; exon_id "chr2_24538909_24539019_-"; exonnum "11"; txlen "1601";
chr2	ENSEMBL_gcm37	exon	24538909	24539019	0.248501924002121	-	.	gene_id "ENSMUSG00000004113.20"; transcript_id "ENSMUSG00000004113.20_tx_51"; exon_id "chr2_24538909_24539019_-"; exonnum "30"; txlen "9679";
chr2	ENSEMBL_gcm37	exon	24538909	24539019	0.248501924002121	-	.	gene_id "ENSMUSG00000004113.20"; transcript_id "ENSMUSG00000004113.20_tx_52"; exon_id "chr2_24538909_24539019_-"; exonnum "30"; txlen "9676";
chr2	ENSEMBL_gcm37	exon	24538909	24539019	0.237829113229263	-	.	gene_id "ENSMUSG00000004113.20"; transcript_id "ENSMUSG00000004113.20_tx_53"; exon_id "chr2_24538909_24539019_-"; exonnum "30"; txlen "9582";
chr2	ENSEMBL_gcm37	exon	24538909	24539019	0.237829113229263	-	.	gene_id "ENSMUSG00000004113.20"; transcript_id "ENSMUSG00000004113.20_tx_54"; exon_id "chr2_24538909_24539019_-"; exonnum "30"; txlen "9579";
chr2	ENSEMBL_gcm37	exon	24538909	24539019	0.17075441419627	-	.	gene_id "ENSMUSG00000004113.20"; transcript_id "ENSMUSG00000004113.20_tx_59"; exon_id "chr2_24538909_24539019_-"; exonnum "31"; txlen "9742";
chr2	ENSEMBL_gcm37	exon	24538909	24539019	6.52891166107995	-	.	gene_id "ENSMUSG00000004113.20"; transcript_id "ENSMUSG00000004113.20_tx_6"; exon_id "chr2_24538909_24539019_-"; exonnum "31"; txlen "9817";
chr2	ENSEMBL_gcm37	exon	24538909	24539019	0.17075441419627	-	.	gene_id "ENSMUSG00000004113.20"; transcript_id "ENSMUSG00000004113.20_tx_60"; exon_id "chr2_24538909_24539019_-"; exonnum "31"; txlen "9739";
chr2	ENSEMBL_gcm37	exon	24538909	24539019	0.162544440083968	-	.	gene_id "ENSMUSG00000004113.20"; transcript_id "ENSMUSG00000004113.20_tx_63"; exon_id "chr2_24538909_24539019_-"; exonnum "31"; txlen "9645";
chr2	ENSEMBL_gcm37	exon	24538909	24539019	0.162544440083968	-	.	gene_id "ENSMUSG00000004113.20"; transcript_id "ENSMUSG00000004113.20_tx_64"; exon_id "chr2_24538909_24539019_-"; exonnum "31"; txlen "9642";
chr2	ENSEMBL_gcm37	exon	24538909	24539019	0.153188897196829	-	.	gene_id "ENSMUSG00000004113.20"; transcript_id "ENSMUSG00000004113.20_tx_66"; exon_id "chr2_24538909_24539019_-"; exonnum "29"; txlen "9408";
chr2	ENSEMBL_gcm37	exon	24538909	24539019	0.153188897196829	-	.	gene_id "ENSMUSG00000004113.20"; transcript_id "ENSMUSG00000004113.20_tx_67"; exon_id "chr2_24538909_24539019_-"; exonnum "29"; txlen "9405";
chr2	ENSEMBL_gcm37	exon	24538909	24539019	0.153188897196829	-	.	gene_id "ENSMUSG00000004113.20"; transcript_id "ENSMUSG00000004113.20_tx_68"; exon_id "chr2_24538909_24539019_-"; exonnum "30"; txlen "9492";
chr2	ENSEMBL_gcm37	exon	24538909	24539019	0.153188897196829	-	.	gene_id "ENSMUSG00000004113.20"; transcript_id "ENSMUSG00000004113.20_tx_69"; exon_id "chr2_24538909_24539019_-"; exonnum "30"; txlen "9489";
chr2	ENSEMBL_gcm37	exon	24538909	24539019	6.35006351608296	-	.	gene_id "ENSMUSG00000004113.20"; transcript_id "ENSMUSG00000004113.20_tx_7"; exon_id "chr2_24538909_24539019_-"; exonnum "31"; txlen "9814";
chr2	ENSEMBL_gcm37	exon	24538909	24539019	0.13491375722904	-	.	gene_id "ENSMUSG00000004113.20"; transcript_id "ENSMUSG00000004113.20_tx_74"; exon_id "chr2_24538909_24539019_-"; exonnum "31"; txlen "5395";
chr2	ENSEMBL_gcm37	exon	24538909	24539019	0.13491375722904	-	.	gene_id "ENSMUSG00000004113.20"; transcript_id "ENSMUSG00000004113.20_tx_75"; exon_id "chr2_24538909_24539019_-"; exonnum "31"; txlen "5392";
chr2	ENSEMBL_gcm37	exon	24538909	24539019	0.118435885176536	-	.	gene_id "ENSMUSG00000004113.20"; transcript_id "ENSMUSG00000004113.20_tx_82"; exon_id "chr2_24538909_24539019_-"; exonnum "32"; txlen "5555";
chr2	ENSEMBL_gcm37	exon	24538909	24539019	0.118435885176536	-	.	gene_id "ENSMUSG00000004113.20"; transcript_id "ENSMUSG00000004113.20_tx_83"; exon_id "chr2_24538909_24539019_-"; exonnum "32"; txlen "5552";
chr2	ENSEMBL_gcm37	exon	24538909	24539019	0.118435885176536	-	.	gene_id "ENSMUSG00000004113.20"; transcript_id "ENSMUSG00000004113.20_tx_84"; exon_id "chr2_24538909_24539019_-"; exonnum "32"; txlen "5458";
chr2	ENSEMBL_gcm37	exon	24538909	24539019	0.118435885176536	-	.	gene_id "ENSMUSG00000004113.20"; transcript_id "ENSMUSG00000004113.20_tx_85"; exon_id "chr2_24538909_24539019_-"; exonnum "32"; txlen "5455";
chr2	ENSEMBL_gcm37	exon	24538909	24539019	0.117732269701431	-	.	gene_id "ENSMUSG00000004113.20"; transcript_id "ENSMUSG00000004113.20_tx_86"; exon_id "chr2_24538909_24539019_-"; exonnum "30"; txlen "9685";
chr2	ENSEMBL_gcm37	exon	24538909	24539019	0.117732269701431	-	.	gene_id "ENSMUSG00000004113.20"; transcript_id "ENSMUSG00000004113.20_tx_87"; exon_id "chr2_24538909_24539019_-"; exonnum "30"; txlen "9682";
chr2	ENSEMBL_gcm37	exon	24538909	24539019	0.117732269701431	-	.	gene_id "ENSMUSG00000004113.20"; transcript_id "ENSMUSG00000004113.20_tx_88"; exon_id "chr2_24538909_24539019_-"; exonnum "30"; txlen "9588";
chr2	ENSEMBL_gcm37	exon	24538909	24539019	0.117732269701431	-	.	gene_id "ENSMUSG00000004113.20"; transcript_id "ENSMUSG00000004113.20_tx_89"; exon_id "chr2_24538909_24539019_-"; exonnum "30"; txlen "9585";
chr2	ENSEMBL_gcm37	exon	24538909	24539019	0.116090179141657	-	.	gene_id "ENSMUSG00000004113.20"; transcript_id "ENSMUSG00000004113.20_tx_90"; exon_id "chr2_24538909_24539019_-"; exonnum "27"; txlen "9192";
chr2	ENSEMBL_gcm37	exon	24538909	24539019	0.116090179141657	-	.	gene_id "ENSMUSG00000004113.20"; transcript_id "ENSMUSG00000004113.20_tx_91"; exon_id "chr2_24538909_24539019_-"; exonnum "27"; txlen "9189";
chr2	ENSEMBL_gcm37	exon	24538909	24539019	0.116090179141657	-	.	gene_id "ENSMUSG00000004113.20"; transcript_id "ENSMUSG00000004113.20_tx_92"; exon_id "chr2_24538909_24539019_-"; exonnum "27"; txlen "9289";
chr2	ENSEMBL_gcm37	exon	24538909	24539019	0.116090179141657	-	.	gene_id "ENSMUSG00000004113.20"; transcript_id "ENSMUSG00000004113.20_tx_93"; exon_id "chr2_24538909_24539019_-"; exonnum "27"; txlen "9286";
chr2	HAVANA	exon	24540006	24540170	0	-	.	gene_id "ENSMUSG00000004113.20"; transcript_id "ENSMUST00000070864.14"; gene_type "protein_coding"; gene_name "Cacna1b"; transcript_type "protein_coding"; transcript_name "Cacna1b-202"; exon_number 29; exon_id "ENSMUSE00000268616.2"; level 2; protein_id "ENSMUSP00000063236.8"; transcript_support_level "5"; mgi_id "MGI:88296"; tag "dotter_confirmed"; tag "non_canonical_U12"; tag "basic"; tag "CCDS"; ccdsid "CCDS15739.1"; havana_gene "OTTMUSG00000012011.1"; havana_transcript "OTTMUST00000028477.1";
chr2	HAVANA	CDS	24540006	24540170	0	-	0	gene_id "ENSMUSG00000004113.20"; transcript_id "ENSMUST00000070864.14"; gene_type "protein_coding"; gene_name "Cacna1b"; transcript_type "protein_coding"; transcript_name "Cacna1b-202"; exon_number 29; exon_id "ENSMUSE00000268616.2"; level 2; protein_id "ENSMUSP00000063236.8"; transcript_support_level "5"; mgi_id "MGI:88296"; tag "dotter_confirmed"; tag "non_canonical_U12"; tag "basic"; tag "CCDS"; ccdsid "CCDS15739.1"; havana_gene "OTTMUSG00000012011.1"; havana_transcript "OTTMUST00000028477.1";
chr2	HAVANA	exon	24540006	24540170	0	-	.	gene_id "ENSMUSG00000004113.20"; transcript_id "ENSMUST00000102939.9"; gene_type "protein_coding"; gene_name "Cacna1b"; transcript_type "protein_coding"; transcript_name "Cacna1b-203"; exon_number 29; exon_id "ENSMUSE00000268616.2"; level 2; protein_id "ENSMUSP00000100003.3"; transcript_support_level "5"; mgi_id "MGI:88296"; tag "non_canonical_U12"; tag "not_organism_supported"; tag "basic"; tag "appris_alternative_2"; havana_gene "OTTMUSG00000012011.1"; havana_transcript "OTTMUST00000029153.1";
chr2	HAVANA	CDS	24540006	24540170	0	-	0	gene_id "ENSMUSG00000004113.20"; transcript_id "ENSMUST00000102939.9"; gene_type "protein_coding"; gene_name "Cacna1b"; transcript_type "protein_coding"; transcript_name "Cacna1b-203"; exon_number 29; exon_id "ENSMUSE00000268616.2"; level 2; protein_id "ENSMUSP00000100003.3"; transcript_support_level "5"; mgi_id "MGI:88296"; tag "non_canonical_U12"; tag "not_organism_supported"; tag "basic"; tag "appris_alternative_2"; havana_gene "OTTMUSG00000012011.1"; havana_transcript "OTTMUST00000029153.1";
chr2	HAVANA	exon	24540006	24540170	0	-	.	gene_id "ENSMUSG00000004113.20"; transcript_id "ENSMUST00000041342.12"; gene_type "protein_coding"; gene_name "Cacna1b"; transcript_type "protein_coding"; transcript_name "Cacna1b-201"; exon_number 30; exon_id "ENSMUSE00000268616.2"; level 2; protein_id "ENSMUSP00000037416.6"; transcript_support_level "1"; mgi_id "MGI:88296"; tag "basic"; tag "appris_principal_2"; tag "CCDS"; ccdsid "CCDS38065.1"; havana_gene "OTTMUSG00000012011.1"; havana_transcript "OTTMUST00000029151.1";
chr2	HAVANA	CDS	24540006	24540170	0	-	0	gene_id "ENSMUSG00000004113.20"; transcript_id "ENSMUST00000041342.12"; gene_type "protein_coding"; gene_name "Cacna1b"; transcript_type "protein_coding"; transcript_name "Cacna1b-201"; exon_number 30; exon_id "ENSMUSE00000268616.2"; level 2; protein_id "ENSMUSP00000037416.6"; transcript_support_level "1"; mgi_id "MGI:88296"; tag "basic"; tag "appris_principal_2"; tag "CCDS"; ccdsid "CCDS38065.1"; havana_gene "OTTMUSG00000012011.1"; havana_transcript "OTTMUST00000029151.1";
chr2	HAVANA	exon	24540006	24540170	0	-	.	gene_id "ENSMUSG00000004113.20"; transcript_id "ENSMUST00000114447.8"; gene_type "protein_coding"; gene_name "Cacna1b"; transcript_type "protein_coding"; transcript_name "Cacna1b-204"; exon_number 30; exon_id "ENSMUSE00000268616.2"; level 2; protein_id "ENSMUSP00000110090.2"; transcript_support_level "5"; mgi_id "MGI:88296"; tag "not_organism_supported"; tag "basic"; tag "Ensembl_canonical"; tag "GENCODE_Primary"; tag "appris_alternative_2"; havana_gene "OTTMUSG00000012011.1"; havana_transcript "OTTMUST00000029152.1";
chr2	HAVANA	CDS	24540006	24540170	0	-	0	gene_id "ENSMUSG00000004113.20"; transcript_id "ENSMUST00000114447.8"; gene_type "protein_coding"; gene_name "Cacna1b"; transcript_type "protein_coding"; transcript_name "Cacna1b-204"; exon_number 30; exon_id "ENSMUSE00000268616.2"; level 2; protein_id "ENSMUSP00000110090.2"; transcript_support_level "5"; mgi_id "MGI:88296"; tag "not_organism_supported"; tag "basic"; tag "Ensembl_canonical"; tag "GENCODE_Primary"; tag "appris_alternative_2"; havana_gene "OTTMUSG00000012011.1"; havana_transcript "OTTMUST00000029152.1";
chr2	ENSEMBL_gcm37	exon	24540006	24540170	5.28677423940934	-	.	gene_id "ENSMUSG00000004113.20"; transcript_id "ENSMUSG00000004113.20_tx_10"; exon_id "chr2_24540006_24540170_-"; exonnum "31"; txlen "9880";
chr2	ENSEMBL_gcm37	exon	24540006	24540170	5.1476841719452	-	.	gene_id "ENSMUSG00000004113.20"; transcript_id "ENSMUSG00000004113.20_tx_11"; exon_id "chr2_24540006_24540170_-"; exonnum "31"; txlen "9877";
chr2	ENSEMBL_gcm37	exon	24540006	24540170	1.85193373428817	-	.	gene_id "ENSMUSG00000004113.20"; transcript_id "ENSMUSG00000004113.20_tx_14"; exon_id "chr2_24540006_24540170_-"; exonnum "30"; txlen "9717";
chr2	ENSEMBL_gcm37	exon	24540006	24540170	1.82192209685809	-	.	gene_id "ENSMUSG00000004113.20"; transcript_id "ENSMUSG00000004113.20_tx_15"; exon_id "chr2_24540006_24540170_-"; exonnum "30"; txlen "9720";
chr2	ENSEMBL_gcm37	exon	24540006	24540170	1.45184545887966	-	.	gene_id "ENSMUSG00000004113.20"; transcript_id "ENSMUSG00000004113.20_tx_16"; exon_id "chr2_24540006_24540170_-"; exonnum "31"; txlen "9780";
chr2	ENSEMBL_gcm37	exon	24540006	24540170	1.39591533073542	-	.	gene_id "ENSMUSG00000004113.20"; transcript_id "ENSMUSG00000004113.20_tx_17"; exon_id "chr2_24540006_24540170_-"; exonnum "31"; txlen "9783";
chr2	ENSEMBL_gcm37	exon	24540006	24540170	0.389098640726167	-	.	gene_id "ENSMUSG00000004113.20"; transcript_id "ENSMUSG00000004113.20_tx_28"; exon_id "chr2_24540006_24540170_-"; exonnum "30"; txlen "9814";
chr2	ENSEMBL_gcm37	exon	24540006	24540170	0.358836055717536	-	.	gene_id "ENSMUSG00000004113.20"; transcript_id "ENSMUSG00000004113.20_tx_31"; exon_id "chr2_24540006_24540170_-"; exonnum "31"; txlen "9877";
chr2	ENSEMBL_gcm37	exon	24540006	24540170	0.32435854127132	-	.	gene_id "ENSMUSG00000004113.20"; transcript_id "ENSMUSG00000004113.20_tx_35"; exon_id "chr2_24540006_24540170_-"; exonnum "27"; txlen "9421";
chr2	ENSEMBL_gcm37	exon	24540006	24540170	0.32435854127132	-	.	gene_id "ENSMUSG00000004113.20"; transcript_id "ENSMUSG00000004113.20_tx_36"; exon_id "chr2_24540006_24540170_-"; exonnum "27"; txlen "9418";
chr2	ENSEMBL_gcm37	exon	24540006	24540170	0.320590074495366	-	.	gene_id "ENSMUSG00000004113.20"; transcript_id "ENSMUSG00000004113.20_tx_38"; exon_id "chr2_24540006_24540170_-"; exonnum "30"; txlen "9911";
chr2	ENSEMBL_gcm37	exon	24540006	24540170	0.319328925763225	-	.	gene_id "ENSMUSG00000004113.20"; transcript_id "ENSMUSG00000004113.20_tx_39"; exon_id "chr2_24540006_24540170_-"; exonnum "30"; txlen "9817";
chr2	ENSEMBL_gcm37	exon	24540006	24540170	0.31566416183097	-	.	gene_id "ENSMUSG00000004113.20"; transcript_id "ENSMUSG00000004113.20_tx_40"; exon_id "chr2_24540006_24540170_-"; exonnum "31"; txlen "9974";
chr2	ENSEMBL_gcm37	exon	24540006	24540170	0.299726204636388	-	.	gene_id "ENSMUSG00000004113.20"; transcript_id "ENSMUSG00000004113.20_tx_42"; exon_id "chr2_24540006_24540170_-"; exonnum "27"; txlen "9324";
chr2	ENSEMBL_gcm37	exon	24540006	24540170	0.299726204636388	-	.	gene_id "ENSMUSG00000004113.20"; transcript_id "ENSMUSG00000004113.20_tx_43"; exon_id "chr2_24540006_24540170_-"; exonnum "27"; txlen "9321";
chr2	ENSEMBL_gcm37	exon	24540006	24540170	0.289066340754595	-	.	gene_id "ENSMUSG00000004113.20"; transcript_id "ENSMUSG00000004113.20_tx_45"; exon_id "chr2_24540006_24540170_-"; exonnum "31"; txlen "9880";
chr2	ENSEMBL_gcm37	exon	24540006	24540170	0.276508300041508	-	.	gene_id "ENSMUSG00000004113.20"; transcript_id "ENSMUSG00000004113.20_tx_48"; exon_id "chr2_24540006_24540170_-"; exonnum "30"; txlen "9914";
chr2	ENSEMBL_gcm37	exon	24540006	24540170	0.271582387377112	-	.	gene_id "ENSMUSG00000004113.20"; transcript_id "ENSMUSG00000004113.20_tx_49"; exon_id "chr2_24540006_24540170_-"; exonnum "31"; txlen "9977";
chr2	ENSEMBL_gcm37	exon	24540006	24540170	0.258127112496857	-	.	gene_id "ENSMUSG00000004113.20"; transcript_id "ENSMUSG00000004113.20_tx_50"; exon_id "chr2_24540006_24540170_-"; exonnum "10"; txlen "1601";
chr2	ENSEMBL_gcm37	exon	24540006	24540170	0.248501924002121	-	.	gene_id "ENSMUSG00000004113.20"; transcript_id "ENSMUSG00000004113.20_tx_51"; exon_id "chr2_24540006_24540170_-"; exonnum "29"; txlen "9679";
chr2	ENSEMBL_gcm37	exon	24540006	24540170	0.248501924002121	-	.	gene_id "ENSMUSG00000004113.20"; transcript_id "ENSMUSG00000004113.20_tx_52"; exon_id "chr2_24540006_24540170_-"; exonnum "29"; txlen "9676";
chr2	ENSEMBL_gcm37	exon	24540006	24540170	0.237829113229263	-	.	gene_id "ENSMUSG00000004113.20"; transcript_id "ENSMUSG00000004113.20_tx_53"; exon_id "chr2_24540006_24540170_-"; exonnum "29"; txlen "9582";
chr2	ENSEMBL_gcm37	exon	24540006	24540170	0.237829113229263	-	.	gene_id "ENSMUSG00000004113.20"; transcript_id "ENSMUSG00000004113.20_tx_54"; exon_id "chr2_24540006_24540170_-"; exonnum "29"; txlen "9579";
chr2	ENSEMBL_gcm37	exon	24540006	24540170	0.17075441419627	-	.	gene_id "ENSMUSG00000004113.20"; transcript_id "ENSMUSG00000004113.20_tx_59"; exon_id "chr2_24540006_24540170_-"; exonnum "30"; txlen "9742";
chr2	ENSEMBL_gcm37	exon	24540006	24540170	6.52891166107995	-	.	gene_id "ENSMUSG00000004113.20"; transcript_id "ENSMUSG00000004113.20_tx_6"; exon_id "chr2_24540006_24540170_-"; exonnum "30"; txlen "9817";
chr2	ENSEMBL_gcm37	exon	24540006	24540170	0.17075441419627	-	.	gene_id "ENSMUSG00000004113.20"; transcript_id "ENSMUSG00000004113.20_tx_60"; exon_id "chr2_24540006_24540170_-"; exonnum "30"; txlen "9739";
chr2	ENSEMBL_gcm37	exon	24540006	24540170	0.162544440083968	-	.	gene_id "ENSMUSG00000004113.20"; transcript_id "ENSMUSG00000004113.20_tx_63"; exon_id "chr2_24540006_24540170_-"; exonnum "30"; txlen "9645";
chr2	ENSEMBL_gcm37	exon	24540006	24540170	0.162544440083968	-	.	gene_id "ENSMUSG00000004113.20"; transcript_id "ENSMUSG00000004113.20_tx_64"; exon_id "chr2_24540006_24540170_-"; exonnum "30"; txlen "9642";
chr2	ENSEMBL_gcm37	exon	24540006	24540170	0.153188897196829	-	.	gene_id "ENSMUSG00000004113.20"; transcript_id "ENSMUSG00000004113.20_tx_66"; exon_id "chr2_24540006_24540170_-"; exonnum "28"; txlen "9408";
chr2	ENSEMBL_gcm37	exon	24540006	24540170	0.153188897196829	-	.	gene_id "ENSMUSG00000004113.20"; transcript_id "ENSMUSG00000004113.20_tx_67"; exon_id "chr2_24540006_24540170_-"; exonnum "28"; txlen "9405";
chr2	ENSEMBL_gcm37	exon	24540006	24540170	0.153188897196829	-	.	gene_id "ENSMUSG00000004113.20"; transcript_id "ENSMUSG00000004113.20_tx_68"; exon_id "chr2_24540006_24540170_-"; exonnum "29"; txlen "9492";
chr2	ENSEMBL_gcm37	exon	24540006	24540170	0.153188897196829	-	.	gene_id "ENSMUSG00000004113.20"; transcript_id "ENSMUSG00000004113.20_tx_69"; exon_id "chr2_24540006_24540170_-"; exonnum "29"; txlen "9489";
chr2	ENSEMBL_gcm37	exon	24540006	24540170	6.35006351608296	-	.	gene_id "ENSMUSG00000004113.20"; transcript_id "ENSMUSG00000004113.20_tx_7"; exon_id "chr2_24540006_24540170_-"; exonnum "30"; txlen "9814";
chr2	ENSEMBL_gcm37	exon	24540006	24540170	0.13491375722904	-	.	gene_id "ENSMUSG00000004113.20"; transcript_id "ENSMUSG00000004113.20_tx_74"; exon_id "chr2_24540006_24540170_-"; exonnum "30"; txlen "5395";
chr2	ENSEMBL_gcm37	exon	24540006	24540170	0.13491375722904	-	.	gene_id "ENSMUSG00000004113.20"; transcript_id "ENSMUSG00000004113.20_tx_75"; exon_id "chr2_24540006_24540170_-"; exonnum "30"; txlen "5392";
chr2	ENSEMBL_gcm37	exon	24540006	24540170	0.118435885176536	-	.	gene_id "ENSMUSG00000004113.20"; transcript_id "ENSMUSG00000004113.20_tx_82"; exon_id "chr2_24540006_24540170_-"; exonnum "31"; txlen "5555";
chr2	ENSEMBL_gcm37	exon	24540006	24540170	0.118435885176536	-	.	gene_id "ENSMUSG00000004113.20"; transcript_id "ENSMUSG00000004113.20_tx_83"; exon_id "chr2_24540006_24540170_-"; exonnum "31"; txlen "5552";
chr2	ENSEMBL_gcm37	exon	24540006	24540170	0.118435885176536	-	.	gene_id "ENSMUSG00000004113.20"; transcript_id "ENSMUSG00000004113.20_tx_84"; exon_id "chr2_24540006_24540170_-"; exonnum "31"; txlen "5458";
chr2	ENSEMBL_gcm37	exon	24540006	24540170	0.118435885176536	-	.	gene_id "ENSMUSG00000004113.20"; transcript_id "ENSMUSG00000004113.20_tx_85"; exon_id "chr2_24540006_24540170_-"; exonnum "31"; txlen "5455";
chr2	ENSEMBL_gcm37	exon	24540006	24540170	0.117732269701431	-	.	gene_id "ENSMUSG00000004113.20"; transcript_id "ENSMUSG00000004113.20_tx_86"; exon_id "chr2_24540006_24540170_-"; exonnum "29"; txlen "9685";
chr2	ENSEMBL_gcm37	exon	24540006	24540170	0.117732269701431	-	.	gene_id "ENSMUSG00000004113.20"; transcript_id "ENSMUSG00000004113.20_tx_87"; exon_id "chr2_24540006_24540170_-"; exonnum "29"; txlen "9682";
chr2	ENSEMBL_gcm37	exon	24540006	24540170	0.117732269701431	-	.	gene_id "ENSMUSG00000004113.20"; transcript_id "ENSMUSG00000004113.20_tx_88"; exon_id "chr2_24540006_24540170_-"; exonnum "29"; txlen "9588";
chr2	ENSEMBL_gcm37	exon	24540006	24540170	0.117732269701431	-	.	gene_id "ENSMUSG00000004113.20"; transcript_id "ENSMUSG00000004113.20_tx_89"; exon_id "chr2_24540006_24540170_-"; exonnum "29"; txlen "9585";
chr2	ENSEMBL_gcm37	exon	24540006	24540170	0.116090179141657	-	.	gene_id "ENSMUSG00000004113.20"; transcript_id "ENSMUSG00000004113.20_tx_90"; exon_id "chr2_24540006_24540170_-"; exonnum "26"; txlen "9192";
chr2	ENSEMBL_gcm37	exon	24540006	24540170	0.116090179141657	-	.	gene_id "ENSMUSG00000004113.20"; transcript_id "ENSMUSG00000004113.20_tx_91"; exon_id "chr2_24540006_24540170_-"; exonnum "26"; txlen "9189";
chr2	ENSEMBL_gcm37	exon	24540006	24540170	0.116090179141657	-	.	gene_id "ENSMUSG00000004113.20"; transcript_id "ENSMUSG00000004113.20_tx_92"; exon_id "chr2_24540006_24540170_-"; exonnum "26"; txlen "9289";
chr2	ENSEMBL_gcm37	exon	24540006	24540170	0.116090179141657	-	.	gene_id "ENSMUSG00000004113.20"; transcript_id "ENSMUSG00000004113.20_tx_93"; exon_id "chr2_24540006_24540170_-"; exonnum "26"; txlen "9286";
chr2	HAVANA	exon	24540439	24540640	0	-	.	gene_id "ENSMUSG00000004113.20"; transcript_id "ENSMUST00000070864.14"; gene_type "protein_coding"; gene_name "Cacna1b"; transcript_type "protein_coding"; transcript_name "Cacna1b-202"; exon_number 28; exon_id "ENSMUSE00000569613.2"; level 2; protein_id "ENSMUSP00000063236.8"; transcript_support_level "5"; mgi_id "MGI:88296"; tag "dotter_confirmed"; tag "non_canonical_U12"; tag "basic"; tag "CCDS"; ccdsid "CCDS15739.1"; havana_gene "OTTMUSG00000012011.1"; havana_transcript "OTTMUST00000028477.1";
chr2	HAVANA	CDS	24540439	24540640	0	-	1	gene_id "ENSMUSG00000004113.20"; transcript_id "ENSMUST00000070864.14"; gene_type "protein_coding"; gene_name "Cacna1b"; transcript_type "protein_coding"; transcript_name "Cacna1b-202"; exon_number 28; exon_id "ENSMUSE00000569613.2"; level 2; protein_id "ENSMUSP00000063236.8"; transcript_support_level "5"; mgi_id "MGI:88296"; tag "dotter_confirmed"; tag "non_canonical_U12"; tag "basic"; tag "CCDS"; ccdsid "CCDS15739.1"; havana_gene "OTTMUSG00000012011.1"; havana_transcript "OTTMUST00000028477.1";
chr2	HAVANA	exon	24540439	24540640	0	-	.	gene_id "ENSMUSG00000004113.20"; transcript_id "ENSMUST00000102939.9"; gene_type "protein_coding"; gene_name "Cacna1b"; transcript_type "protein_coding"; transcript_name "Cacna1b-203"; exon_number 28; exon_id "ENSMUSE00000569613.2"; level 2; protein_id "ENSMUSP00000100003.3"; transcript_support_level "5"; mgi_id "MGI:88296"; tag "non_canonical_U12"; tag "not_organism_supported"; tag "basic"; tag "appris_alternative_2"; havana_gene "OTTMUSG00000012011.1"; havana_transcript "OTTMUST00000029153.1";
chr2	HAVANA	CDS	24540439	24540640	0	-	1	gene_id "ENSMUSG00000004113.20"; transcript_id "ENSMUST00000102939.9"; gene_type "protein_coding"; gene_name "Cacna1b"; transcript_type "protein_coding"; transcript_name "Cacna1b-203"; exon_number 28; exon_id "ENSMUSE00000569613.2"; level 2; protein_id "ENSMUSP00000100003.3"; transcript_support_level "5"; mgi_id "MGI:88296"; tag "non_canonical_U12"; tag "not_organism_supported"; tag "basic"; tag "appris_alternative_2"; havana_gene "OTTMUSG00000012011.1"; havana_transcript "OTTMUST00000029153.1";
chr2	HAVANA	exon	24540439	24540640	0	-	.	gene_id "ENSMUSG00000004113.20"; transcript_id "ENSMUST00000041342.12"; gene_type "protein_coding"; gene_name "Cacna1b"; transcript_type "protein_coding"; transcript_name "Cacna1b-201"; exon_number 29; exon_id "ENSMUSE00000569613.2"; level 2; protein_id "ENSMUSP00000037416.6"; transcript_support_level "1"; mgi_id "MGI:88296"; tag "basic"; tag "appris_principal_2"; tag "CCDS"; ccdsid "CCDS38065.1"; havana_gene "OTTMUSG00000012011.1"; havana_transcript "OTTMUST00000029151.1";
chr2	HAVANA	CDS	24540439	24540640	0	-	1	gene_id "ENSMUSG00000004113.20"; transcript_id "ENSMUST00000041342.12"; gene_type "protein_coding"; gene_name "Cacna1b"; transcript_type "protein_coding"; transcript_name "Cacna1b-201"; exon_number 29; exon_id "ENSMUSE00000569613.2"; level 2; protein_id "ENSMUSP00000037416.6"; transcript_support_level "1"; mgi_id "MGI:88296"; tag "basic"; tag "appris_principal_2"; tag "CCDS"; ccdsid "CCDS38065.1"; havana_gene "OTTMUSG00000012011.1"; havana_transcript "OTTMUST00000029151.1";
chr2	HAVANA	exon	24540439	24540640	0	-	.	gene_id "ENSMUSG00000004113.20"; transcript_id "ENSMUST00000114447.8"; gene_type "protein_coding"; gene_name "Cacna1b"; transcript_type "protein_coding"; transcript_name "Cacna1b-204"; exon_number 29; exon_id "ENSMUSE00000569613.2"; level 2; protein_id "ENSMUSP00000110090.2"; transcript_support_level "5"; mgi_id "MGI:88296"; tag "not_organism_supported"; tag "basic"; tag "Ensembl_canonical"; tag "GENCODE_Primary"; tag "appris_alternative_2"; havana_gene "OTTMUSG00000012011.1"; havana_transcript "OTTMUST00000029152.1";
chr2	HAVANA	CDS	24540439	24540640	0	-	1	gene_id "ENSMUSG00000004113.20"; transcript_id "ENSMUST00000114447.8"; gene_type "protein_coding"; gene_name "Cacna1b"; transcript_type "protein_coding"; transcript_name "Cacna1b-204"; exon_number 29; exon_id "ENSMUSE00000569613.2"; level 2; protein_id "ENSMUSP00000110090.2"; transcript_support_level "5"; mgi_id "MGI:88296"; tag "not_organism_supported"; tag "basic"; tag "Ensembl_canonical"; tag "GENCODE_Primary"; tag "appris_alternative_2"; havana_gene "OTTMUSG00000012011.1"; havana_transcript "OTTMUST00000029152.1";
chr2	ENSEMBL_gcm37	exon	24540439	24540640	5.28677423940934	-	.	gene_id "ENSMUSG00000004113.20"; transcript_id "ENSMUSG00000004113.20_tx_10"; exon_id "chr2_24540439_24540640_-"; exonnum "30"; txlen "9880";
chr2	ENSEMBL_gcm37	exon	24540439	24540640	5.1476841719452	-	.	gene_id "ENSMUSG00000004113.20"; transcript_id "ENSMUSG00000004113.20_tx_11"; exon_id "chr2_24540439_24540640_-"; exonnum "30"; txlen "9877";
chr2	ENSEMBL_gcm37	exon	24540439	24540640	1.85193373428817	-	.	gene_id "ENSMUSG00000004113.20"; transcript_id "ENSMUSG00000004113.20_tx_14"; exon_id "chr2_24540439_24540640_-"; exonnum "29"; txlen "9717";
chr2	ENSEMBL_gcm37	exon	24540439	24540640	1.82192209685809	-	.	gene_id "ENSMUSG00000004113.20"; transcript_id "ENSMUSG00000004113.20_tx_15"; exon_id "chr2_24540439_24540640_-"; exonnum "29"; txlen "9720";
chr2	ENSEMBL_gcm37	exon	24540439	24540640	1.45184545887966	-	.	gene_id "ENSMUSG00000004113.20"; transcript_id "ENSMUSG00000004113.20_tx_16"; exon_id "chr2_24540439_24540640_-"; exonnum "30"; txlen "9780";
chr2	ENSEMBL_gcm37	exon	24540439	24540640	1.39591533073542	-	.	gene_id "ENSMUSG00000004113.20"; transcript_id "ENSMUSG00000004113.20_tx_17"; exon_id "chr2_24540439_24540640_-"; exonnum "30"; txlen "9783";
chr2	ENSEMBL_gcm37	exon	24540439	24540640	0.389098640726167	-	.	gene_id "ENSMUSG00000004113.20"; transcript_id "ENSMUSG00000004113.20_tx_28"; exon_id "chr2_24540439_24540640_-"; exonnum "29"; txlen "9814";
chr2	ENSEMBL_gcm37	exon	24540439	24540640	0.358836055717536	-	.	gene_id "ENSMUSG00000004113.20"; transcript_id "ENSMUSG00000004113.20_tx_31"; exon_id "chr2_24540439_24540640_-"; exonnum "30"; txlen "9877";
chr2	ENSEMBL_gcm37	exon	24540439	24540640	0.32435854127132	-	.	gene_id "ENSMUSG00000004113.20"; transcript_id "ENSMUSG00000004113.20_tx_35"; exon_id "chr2_24540439_24540640_-"; exonnum "26"; txlen "9421";
chr2	ENSEMBL_gcm37	exon	24540439	24540640	0.32435854127132	-	.	gene_id "ENSMUSG00000004113.20"; transcript_id "ENSMUSG00000004113.20_tx_36"; exon_id "chr2_24540439_24540640_-"; exonnum "26"; txlen "9418";
chr2	ENSEMBL_gcm37	exon	24540439	24540640	0.320590074495366	-	.	gene_id "ENSMUSG00000004113.20"; transcript_id "ENSMUSG00000004113.20_tx_38"; exon_id "chr2_24540439_24540640_-"; exonnum "29"; txlen "9911";
chr2	ENSEMBL_gcm37	exon	24540439	24540640	0.319328925763225	-	.	gene_id "ENSMUSG00000004113.20"; transcript_id "ENSMUSG00000004113.20_tx_39"; exon_id "chr2_24540439_24540640_-"; exonnum "29"; txlen "9817";
chr2	ENSEMBL_gcm37	exon	24540439	24540640	0.31566416183097	-	.	gene_id "ENSMUSG00000004113.20"; transcript_id "ENSMUSG00000004113.20_tx_40"; exon_id "chr2_24540439_24540640_-"; exonnum "30"; txlen "9974";
chr2	ENSEMBL_gcm37	exon	24540439	24540640	0.299726204636388	-	.	gene_id "ENSMUSG00000004113.20"; transcript_id "ENSMUSG00000004113.20_tx_42"; exon_id "chr2_24540439_24540640_-"; exonnum "26"; txlen "9324";
chr2	ENSEMBL_gcm37	exon	24540439	24540640	0.299726204636388	-	.	gene_id "ENSMUSG00000004113.20"; transcript_id "ENSMUSG00000004113.20_tx_43"; exon_id "chr2_24540439_24540640_-"; exonnum "26"; txlen "9321";
chr2	ENSEMBL_gcm37	exon	24540439	24540640	0.289066340754595	-	.	gene_id "ENSMUSG00000004113.20"; transcript_id "ENSMUSG00000004113.20_tx_45"; exon_id "chr2_24540439_24540640_-"; exonnum "30"; txlen "9880";
chr2	ENSEMBL_gcm37	exon	24540439	24540640	0.276508300041508	-	.	gene_id "ENSMUSG00000004113.20"; transcript_id "ENSMUSG00000004113.20_tx_48"; exon_id "chr2_24540439_24540640_-"; exonnum "29"; txlen "9914";
chr2	ENSEMBL_gcm37	exon	24540439	24540640	0.271582387377112	-	.	gene_id "ENSMUSG00000004113.20"; transcript_id "ENSMUSG00000004113.20_tx_49"; exon_id "chr2_24540439_24540640_-"; exonnum "30"; txlen "9977";
chr2	ENSEMBL_gcm37	exon	24540439	24540640	0.258127112496857	-	.	gene_id "ENSMUSG00000004113.20"; transcript_id "ENSMUSG00000004113.20_tx_50"; exon_id "chr2_24540439_24540640_-"; exonnum "9"; txlen "1601";
chr2	ENSEMBL_gcm37	exon	24540439	24540640	0.248501924002121	-	.	gene_id "ENSMUSG00000004113.20"; transcript_id "ENSMUSG00000004113.20_tx_51"; exon_id "chr2_24540439_24540640_-"; exonnum "28"; txlen "9679";
chr2	ENSEMBL_gcm37	exon	24540439	24540640	0.248501924002121	-	.	gene_id "ENSMUSG00000004113.20"; transcript_id "ENSMUSG00000004113.20_tx_52"; exon_id "chr2_24540439_24540640_-"; exonnum "28"; txlen "9676";
chr2	ENSEMBL_gcm37	exon	24540439	24540640	0.237829113229263	-	.	gene_id "ENSMUSG00000004113.20"; transcript_id "ENSMUSG00000004113.20_tx_53"; exon_id "chr2_24540439_24540640_-"; exonnum "28"; txlen "9582";
chr2	ENSEMBL_gcm37	exon	24540439	24540640	0.237829113229263	-	.	gene_id "ENSMUSG00000004113.20"; transcript_id "ENSMUSG00000004113.20_tx_54"; exon_id "chr2_24540439_24540640_-"; exonnum "28"; txlen "9579";
chr2	ENSEMBL_gcm37	exon	24540439	24540640	0.17075441419627	-	.	gene_id "ENSMUSG00000004113.20"; transcript_id "ENSMUSG00000004113.20_tx_59"; exon_id "chr2_24540439_24540640_-"; exonnum "29"; txlen "9742";
chr2	ENSEMBL_gcm37	exon	24540439	24540640	6.52891166107995	-	.	gene_id "ENSMUSG00000004113.20"; transcript_id "ENSMUSG00000004113.20_tx_6"; exon_id "chr2_24540439_24540640_-"; exonnum "29"; txlen "9817";
chr2	ENSEMBL_gcm37	exon	24540439	24540640	0.17075441419627	-	.	gene_id "ENSMUSG00000004113.20"; transcript_id "ENSMUSG00000004113.20_tx_60"; exon_id "chr2_24540439_24540640_-"; exonnum "29"; txlen "9739";
chr2	ENSEMBL_gcm37	exon	24540439	24540640	0.162544440083968	-	.	gene_id "ENSMUSG00000004113.20"; transcript_id "ENSMUSG00000004113.20_tx_63"; exon_id "chr2_24540439_24540640_-"; exonnum "29"; txlen "9645";
chr2	ENSEMBL_gcm37	exon	24540439	24540640	0.162544440083968	-	.	gene_id "ENSMUSG00000004113.20"; transcript_id "ENSMUSG00000004113.20_tx_64"; exon_id "chr2_24540439_24540640_-"; exonnum "29"; txlen "9642";
chr2	ENSEMBL_gcm37	exon	24540439	24540640	0.153188897196829	-	.	gene_id "ENSMUSG00000004113.20"; transcript_id "ENSMUSG00000004113.20_tx_66"; exon_id "chr2_24540439_24540640_-"; exonnum "27"; txlen "9408";
chr2	ENSEMBL_gcm37	exon	24540439	24540640	0.153188897196829	-	.	gene_id "ENSMUSG00000004113.20"; transcript_id "ENSMUSG00000004113.20_tx_67"; exon_id "chr2_24540439_24540640_-"; exonnum "27"; txlen "9405";
chr2	ENSEMBL_gcm37	exon	24540439	24540640	0.153188897196829	-	.	gene_id "ENSMUSG00000004113.20"; transcript_id "ENSMUSG00000004113.20_tx_68"; exon_id "chr2_24540439_24540640_-"; exonnum "28"; txlen "9492";
chr2	ENSEMBL_gcm37	exon	24540439	24540640	0.153188897196829	-	.	gene_id "ENSMUSG00000004113.20"; transcript_id "ENSMUSG00000004113.20_tx_69"; exon_id "chr2_24540439_24540640_-"; exonnum "28"; txlen "9489";
chr2	ENSEMBL_gcm37	exon	24540439	24540640	6.35006351608296	-	.	gene_id "ENSMUSG00000004113.20"; transcript_id "ENSMUSG00000004113.20_tx_7"; exon_id "chr2_24540439_24540640_-"; exonnum "29"; txlen "9814";
chr2	ENSEMBL_gcm37	exon	24540439	24540640	0.13491375722904	-	.	gene_id "ENSMUSG00000004113.20"; transcript_id "ENSMUSG00000004113.20_tx_74"; exon_id "chr2_24540439_24540640_-"; exonnum "29"; txlen "5395";
chr2	ENSEMBL_gcm37	exon	24540439	24540640	0.13491375722904	-	.	gene_id "ENSMUSG00000004113.20"; transcript_id "ENSMUSG00000004113.20_tx_75"; exon_id "chr2_24540439_24540640_-"; exonnum "29"; txlen "5392";
chr2	ENSEMBL_gcm37	exon	24540439	24540640	0.118435885176536	-	.	gene_id "ENSMUSG00000004113.20"; transcript_id "ENSMUSG00000004113.20_tx_82"; exon_id "chr2_24540439_24540640_-"; exonnum "30"; txlen "5555";
chr2	ENSEMBL_gcm37	exon	24540439	24540640	0.118435885176536	-	.	gene_id "ENSMUSG00000004113.20"; transcript_id "ENSMUSG00000004113.20_tx_83"; exon_id "chr2_24540439_24540640_-"; exonnum "30"; txlen "5552";
chr2	ENSEMBL_gcm37	exon	24540439	24540640	0.118435885176536	-	.	gene_id "ENSMUSG00000004113.20"; transcript_id "ENSMUSG00000004113.20_tx_84"; exon_id "chr2_24540439_24540640_-"; exonnum "30"; txlen "5458";
chr2	ENSEMBL_gcm37	exon	24540439	24540640	0.118435885176536	-	.	gene_id "ENSMUSG00000004113.20"; transcript_id "ENSMUSG00000004113.20_tx_85"; exon_id "chr2_24540439_24540640_-"; exonnum "30"; txlen "5455";
chr2	ENSEMBL_gcm37	exon	24540439	24540640	0.117732269701431	-	.	gene_id "ENSMUSG00000004113.20"; transcript_id "ENSMUSG00000004113.20_tx_86"; exon_id "chr2_24540439_24540640_-"; exonnum "28"; txlen "9685";
chr2	ENSEMBL_gcm37	exon	24540439	24540640	0.117732269701431	-	.	gene_id "ENSMUSG00000004113.20"; transcript_id "ENSMUSG00000004113.20_tx_87"; exon_id "chr2_24540439_24540640_-"; exonnum "28"; txlen "9682";
chr2	ENSEMBL_gcm37	exon	24540439	24540640	0.117732269701431	-	.	gene_id "ENSMUSG00000004113.20"; transcript_id "ENSMUSG00000004113.20_tx_88"; exon_id "chr2_24540439_24540640_-"; exonnum "28"; txlen "9588";
chr2	ENSEMBL_gcm37	exon	24540439	24540640	0.117732269701431	-	.	gene_id "ENSMUSG00000004113.20"; transcript_id "ENSMUSG00000004113.20_tx_89"; exon_id "chr2_24540439_24540640_-"; exonnum "28"; txlen "9585";
chr2	ENSEMBL_gcm37	exon	24540439	24540640	0.116090179141657	-	.	gene_id "ENSMUSG00000004113.20"; transcript_id "ENSMUSG00000004113.20_tx_90"; exon_id "chr2_24540439_24540640_-"; exonnum "25"; txlen "9192";
chr2	ENSEMBL_gcm37	exon	24540439	24540640	0.116090179141657	-	.	gene_id "ENSMUSG00000004113.20"; transcript_id "ENSMUSG00000004113.20_tx_91"; exon_id "chr2_24540439_24540640_-"; exonnum "25"; txlen "9189";
chr2	ENSEMBL_gcm37	exon	24540439	24540640	0.116090179141657	-	.	gene_id "ENSMUSG00000004113.20"; transcript_id "ENSMUSG00000004113.20_tx_92"; exon_id "chr2_24540439_24540640_-"; exonnum "25"; txlen "9289";
chr2	ENSEMBL_gcm37	exon	24540439	24540640	0.116090179141657	-	.	gene_id "ENSMUSG00000004113.20"; transcript_id "ENSMUSG00000004113.20_tx_93"; exon_id "chr2_24540439_24540640_-"; exonnum "25"; txlen "9286";
chr2	HAVANA	exon	24541093	24541230	0	-	.	gene_id "ENSMUSG00000004113.20"; transcript_id "ENSMUST00000070864.14"; gene_type "protein_coding"; gene_name "Cacna1b"; transcript_type "protein_coding"; transcript_name "Cacna1b-202"; exon_number 27; exon_id "ENSMUSE00000268627.2"; level 2; protein_id "ENSMUSP00000063236.8"; transcript_support_level "5"; mgi_id "MGI:88296"; tag "dotter_confirmed"; tag "non_canonical_U12"; tag "basic"; tag "CCDS"; ccdsid "CCDS15739.1"; havana_gene "OTTMUSG00000012011.1"; havana_transcript "OTTMUST00000028477.1";
chr2	HAVANA	CDS	24541093	24541230	0	-	1	gene_id "ENSMUSG00000004113.20"; transcript_id "ENSMUST00000070864.14"; gene_type "protein_coding"; gene_name "Cacna1b"; transcript_type "protein_coding"; transcript_name "Cacna1b-202"; exon_number 27; exon_id "ENSMUSE00000268627.2"; level 2; protein_id "ENSMUSP00000063236.8"; transcript_support_level "5"; mgi_id "MGI:88296"; tag "dotter_confirmed"; tag "non_canonical_U12"; tag "basic"; tag "CCDS"; ccdsid "CCDS15739.1"; havana_gene "OTTMUSG00000012011.1"; havana_transcript "OTTMUST00000028477.1";
chr2	HAVANA	exon	24541093	24541230	0	-	.	gene_id "ENSMUSG00000004113.20"; transcript_id "ENSMUST00000102939.9"; gene_type "protein_coding"; gene_name "Cacna1b"; transcript_type "protein_coding"; transcript_name "Cacna1b-203"; exon_number 27; exon_id "ENSMUSE00000268627.2"; level 2; protein_id "ENSMUSP00000100003.3"; transcript_support_level "5"; mgi_id "MGI:88296"; tag "non_canonical_U12"; tag "not_organism_supported"; tag "basic"; tag "appris_alternative_2"; havana_gene "OTTMUSG00000012011.1"; havana_transcript "OTTMUST00000029153.1";
chr2	HAVANA	CDS	24541093	24541230	0	-	1	gene_id "ENSMUSG00000004113.20"; transcript_id "ENSMUST00000102939.9"; gene_type "protein_coding"; gene_name "Cacna1b"; transcript_type "protein_coding"; transcript_name "Cacna1b-203"; exon_number 27; exon_id "ENSMUSE00000268627.2"; level 2; protein_id "ENSMUSP00000100003.3"; transcript_support_level "5"; mgi_id "MGI:88296"; tag "non_canonical_U12"; tag "not_organism_supported"; tag "basic"; tag "appris_alternative_2"; havana_gene "OTTMUSG00000012011.1"; havana_transcript "OTTMUST00000029153.1";
chr2	HAVANA	exon	24541093	24541230	0	-	.	gene_id "ENSMUSG00000004113.20"; transcript_id "ENSMUST00000041342.12"; gene_type "protein_coding"; gene_name "Cacna1b"; transcript_type "protein_coding"; transcript_name "Cacna1b-201"; exon_number 28; exon_id "ENSMUSE00000268627.2"; level 2; protein_id "ENSMUSP00000037416.6"; transcript_support_level "1"; mgi_id "MGI:88296"; tag "basic"; tag "appris_principal_2"; tag "CCDS"; ccdsid "CCDS38065.1"; havana_gene "OTTMUSG00000012011.1"; havana_transcript "OTTMUST00000029151.1";
chr2	HAVANA	CDS	24541093	24541230	0	-	1	gene_id "ENSMUSG00000004113.20"; transcript_id "ENSMUST00000041342.12"; gene_type "protein_coding"; gene_name "Cacna1b"; transcript_type "protein_coding"; transcript_name "Cacna1b-201"; exon_number 28; exon_id "ENSMUSE00000268627.2"; level 2; protein_id "ENSMUSP00000037416.6"; transcript_support_level "1"; mgi_id "MGI:88296"; tag "basic"; tag "appris_principal_2"; tag "CCDS"; ccdsid "CCDS38065.1"; havana_gene "OTTMUSG00000012011.1"; havana_transcript "OTTMUST00000029151.1";
chr2	HAVANA	exon	24541093	24541230	0	-	.	gene_id "ENSMUSG00000004113.20"; transcript_id "ENSMUST00000114447.8"; gene_type "protein_coding"; gene_name "Cacna1b"; transcript_type "protein_coding"; transcript_name "Cacna1b-204"; exon_number 28; exon_id "ENSMUSE00000268627.2"; level 2; protein_id "ENSMUSP00000110090.2"; transcript_support_level "5"; mgi_id "MGI:88296"; tag "not_organism_supported"; tag "basic"; tag "Ensembl_canonical"; tag "GENCODE_Primary"; tag "appris_alternative_2"; havana_gene "OTTMUSG00000012011.1"; havana_transcript "OTTMUST00000029152.1";
chr2	HAVANA	CDS	24541093	24541230	0	-	1	gene_id "ENSMUSG00000004113.20"; transcript_id "ENSMUST00000114447.8"; gene_type "protein_coding"; gene_name "Cacna1b"; transcript_type "protein_coding"; transcript_name "Cacna1b-204"; exon_number 28; exon_id "ENSMUSE00000268627.2"; level 2; protein_id "ENSMUSP00000110090.2"; transcript_support_level "5"; mgi_id "MGI:88296"; tag "not_organism_supported"; tag "basic"; tag "Ensembl_canonical"; tag "GENCODE_Primary"; tag "appris_alternative_2"; havana_gene "OTTMUSG00000012011.1"; havana_transcript "OTTMUST00000029152.1";
chr2	ENSEMBL_gcm37	exon	24541093	24541230	5.28677423940934	-	.	gene_id "ENSMUSG00000004113.20"; transcript_id "ENSMUSG00000004113.20_tx_10"; exon_id "chr2_24541093_24541230_-"; exonnum "29"; txlen "9880";
chr2	ENSEMBL_gcm37	exon	24541093	24541230	5.1476841719452	-	.	gene_id "ENSMUSG00000004113.20"; transcript_id "ENSMUSG00000004113.20_tx_11"; exon_id "chr2_24541093_24541230_-"; exonnum "29"; txlen "9877";
chr2	ENSEMBL_gcm37	exon	24541093	24541230	1.85193373428817	-	.	gene_id "ENSMUSG00000004113.20"; transcript_id "ENSMUSG00000004113.20_tx_14"; exon_id "chr2_24541093_24541230_-"; exonnum "28"; txlen "9717";
chr2	ENSEMBL_gcm37	exon	24541093	24541230	1.82192209685809	-	.	gene_id "ENSMUSG00000004113.20"; transcript_id "ENSMUSG00000004113.20_tx_15"; exon_id "chr2_24541093_24541230_-"; exonnum "28"; txlen "9720";
chr2	ENSEMBL_gcm37	exon	24541093	24541230	1.45184545887966	-	.	gene_id "ENSMUSG00000004113.20"; transcript_id "ENSMUSG00000004113.20_tx_16"; exon_id "chr2_24541093_24541230_-"; exonnum "29"; txlen "9780";
chr2	ENSEMBL_gcm37	exon	24541093	24541230	1.39591533073542	-	.	gene_id "ENSMUSG00000004113.20"; transcript_id "ENSMUSG00000004113.20_tx_17"; exon_id "chr2_24541093_24541230_-"; exonnum "29"; txlen "9783";
chr2	ENSEMBL_gcm37	exon	24541093	24541230	0.389098640726167	-	.	gene_id "ENSMUSG00000004113.20"; transcript_id "ENSMUSG00000004113.20_tx_28"; exon_id "chr2_24541093_24541230_-"; exonnum "28"; txlen "9814";
chr2	ENSEMBL_gcm37	exon	24541093	24541230	0.358836055717536	-	.	gene_id "ENSMUSG00000004113.20"; transcript_id "ENSMUSG00000004113.20_tx_31"; exon_id "chr2_24541093_24541230_-"; exonnum "29"; txlen "9877";
chr2	ENSEMBL_gcm37	exon	24541093	24541230	0.320590074495366	-	.	gene_id "ENSMUSG00000004113.20"; transcript_id "ENSMUSG00000004113.20_tx_38"; exon_id "chr2_24541093_24541230_-"; exonnum "28"; txlen "9911";
chr2	ENSEMBL_gcm37	exon	24541093	24541230	0.319328925763225	-	.	gene_id "ENSMUSG00000004113.20"; transcript_id "ENSMUSG00000004113.20_tx_39"; exon_id "chr2_24541093_24541230_-"; exonnum "28"; txlen "9817";
chr2	ENSEMBL_gcm37	exon	24541093	24541230	0.31566416183097	-	.	gene_id "ENSMUSG00000004113.20"; transcript_id "ENSMUSG00000004113.20_tx_40"; exon_id "chr2_24541093_24541230_-"; exonnum "29"; txlen "9974";
chr2	ENSEMBL_gcm37	exon	24541093	24541230	0.289066340754595	-	.	gene_id "ENSMUSG00000004113.20"; transcript_id "ENSMUSG00000004113.20_tx_45"; exon_id "chr2_24541093_24541230_-"; exonnum "29"; txlen "9880";
chr2	ENSEMBL_gcm37	exon	24541093	24541230	0.276508300041508	-	.	gene_id "ENSMUSG00000004113.20"; transcript_id "ENSMUSG00000004113.20_tx_48"; exon_id "chr2_24541093_24541230_-"; exonnum "28"; txlen "9914";
chr2	ENSEMBL_gcm37	exon	24541093	24541230	0.271582387377112	-	.	gene_id "ENSMUSG00000004113.20"; transcript_id "ENSMUSG00000004113.20_tx_49"; exon_id "chr2_24541093_24541230_-"; exonnum "29"; txlen "9977";
chr2	ENSEMBL_gcm37	exon	24541093	24541230	0.258127112496857	-	.	gene_id "ENSMUSG00000004113.20"; transcript_id "ENSMUSG00000004113.20_tx_50"; exon_id "chr2_24541093_24541230_-"; exonnum "8"; txlen "1601";
chr2	ENSEMBL_gcm37	exon	24541093	24541230	6.52891166107995	-	.	gene_id "ENSMUSG00000004113.20"; transcript_id "ENSMUSG00000004113.20_tx_6"; exon_id "chr2_24541093_24541230_-"; exonnum "28"; txlen "9817";
chr2	ENSEMBL_gcm37	exon	24541093	24541230	0.153188897196829	-	.	gene_id "ENSMUSG00000004113.20"; transcript_id "ENSMUSG00000004113.20_tx_66"; exon_id "chr2_24541093_24541230_-"; exonnum "26"; txlen "9408";
chr2	ENSEMBL_gcm37	exon	24541093	24541230	0.153188897196829	-	.	gene_id "ENSMUSG00000004113.20"; transcript_id "ENSMUSG00000004113.20_tx_67"; exon_id "chr2_24541093_24541230_-"; exonnum "26"; txlen "9405";
chr2	ENSEMBL_gcm37	exon	24541093	24541230	0.153188897196829	-	.	gene_id "ENSMUSG00000004113.20"; transcript_id "ENSMUSG00000004113.20_tx_68"; exon_id "chr2_24541093_24541230_-"; exonnum "27"; txlen "9492";
chr2	ENSEMBL_gcm37	exon	24541093	24541230	0.153188897196829	-	.	gene_id "ENSMUSG00000004113.20"; transcript_id "ENSMUSG00000004113.20_tx_69"; exon_id "chr2_24541093_24541230_-"; exonnum "27"; txlen "9489";
chr2	ENSEMBL_gcm37	exon	24541093	24541230	6.35006351608296	-	.	gene_id "ENSMUSG00000004113.20"; transcript_id "ENSMUSG00000004113.20_tx_7"; exon_id "chr2_24541093_24541230_-"; exonnum "28"; txlen "9814";
chr2	ENSEMBL_gcm37	exon	24541093	24541230	0.13491375722904	-	.	gene_id "ENSMUSG00000004113.20"; transcript_id "ENSMUSG00000004113.20_tx_74"; exon_id "chr2_24541093_24541230_-"; exonnum "28"; txlen "5395";
chr2	ENSEMBL_gcm37	exon	24541093	24541230	0.13491375722904	-	.	gene_id "ENSMUSG00000004113.20"; transcript_id "ENSMUSG00000004113.20_tx_75"; exon_id "chr2_24541093_24541230_-"; exonnum "28"; txlen "5392";
chr2	ENSEMBL_gcm37	exon	24541093	24541230	0.118435885176536	-	.	gene_id "ENSMUSG00000004113.20"; transcript_id "ENSMUSG00000004113.20_tx_82"; exon_id "chr2_24541093_24541230_-"; exonnum "29"; txlen "5555";
chr2	ENSEMBL_gcm37	exon	24541093	24541230	0.118435885176536	-	.	gene_id "ENSMUSG00000004113.20"; transcript_id "ENSMUSG00000004113.20_tx_83"; exon_id "chr2_24541093_24541230_-"; exonnum "29"; txlen "5552";
chr2	ENSEMBL_gcm37	exon	24541093	24541230	0.118435885176536	-	.	gene_id "ENSMUSG00000004113.20"; transcript_id "ENSMUSG00000004113.20_tx_84"; exon_id "chr2_24541093_24541230_-"; exonnum "29"; txlen "5458";
chr2	ENSEMBL_gcm37	exon	24541093	24541230	0.118435885176536	-	.	gene_id "ENSMUSG00000004113.20"; transcript_id "ENSMUSG00000004113.20_tx_85"; exon_id "chr2_24541093_24541230_-"; exonnum "29"; txlen "5455";
chr2	ENSEMBL_gcm37	exon	24541093	24541230	0.117732269701431	-	.	gene_id "ENSMUSG00000004113.20"; transcript_id "ENSMUSG00000004113.20_tx_86"; exon_id "chr2_24541093_24541230_-"; exonnum "27"; txlen "9685";
chr2	ENSEMBL_gcm37	exon	24541093	24541230	0.117732269701431	-	.	gene_id "ENSMUSG00000004113.20"; transcript_id "ENSMUSG00000004113.20_tx_87"; exon_id "chr2_24541093_24541230_-"; exonnum "27"; txlen "9682";
chr2	ENSEMBL_gcm37	exon	24541093	24541230	0.117732269701431	-	.	gene_id "ENSMUSG00000004113.20"; transcript_id "ENSMUSG00000004113.20_tx_88"; exon_id "chr2_24541093_24541230_-"; exonnum "27"; txlen "9588";
chr2	ENSEMBL_gcm37	exon	24541093	24541230	0.117732269701431	-	.	gene_id "ENSMUSG00000004113.20"; transcript_id "ENSMUSG00000004113.20_tx_89"; exon_id "chr2_24541093_24541230_-"; exonnum "27"; txlen "9585";
chr2	HAVANA	exon	24542916	24543076	0	-	.	gene_id "ENSMUSG00000004113.20"; transcript_id "ENSMUST00000070864.14"; gene_type "protein_coding"; gene_name "Cacna1b"; transcript_type "protein_coding"; transcript_name "Cacna1b-202"; exon_number 26; exon_id "ENSMUSE00000268635.2"; level 2; protein_id "ENSMUSP00000063236.8"; transcript_support_level "5"; mgi_id "MGI:88296"; tag "dotter_confirmed"; tag "non_canonical_U12"; tag "basic"; tag "CCDS"; ccdsid "CCDS15739.1"; havana_gene "OTTMUSG00000012011.1"; havana_transcript "OTTMUST00000028477.1";
chr2	HAVANA	CDS	24542916	24543076	0	-	0	gene_id "ENSMUSG00000004113.20"; transcript_id "ENSMUST00000070864.14"; gene_type "protein_coding"; gene_name "Cacna1b"; transcript_type "protein_coding"; transcript_name "Cacna1b-202"; exon_number 26; exon_id "ENSMUSE00000268635.2"; level 2; protein_id "ENSMUSP00000063236.8"; transcript_support_level "5"; mgi_id "MGI:88296"; tag "dotter_confirmed"; tag "non_canonical_U12"; tag "basic"; tag "CCDS"; ccdsid "CCDS15739.1"; havana_gene "OTTMUSG00000012011.1"; havana_transcript "OTTMUST00000028477.1";
chr2	HAVANA	exon	24542916	24543076	0	-	.	gene_id "ENSMUSG00000004113.20"; transcript_id "ENSMUST00000102939.9"; gene_type "protein_coding"; gene_name "Cacna1b"; transcript_type "protein_coding"; transcript_name "Cacna1b-203"; exon_number 26; exon_id "ENSMUSE00000268635.2"; level 2; protein_id "ENSMUSP00000100003.3"; transcript_support_level "5"; mgi_id "MGI:88296"; tag "non_canonical_U12"; tag "not_organism_supported"; tag "basic"; tag "appris_alternative_2"; havana_gene "OTTMUSG00000012011.1"; havana_transcript "OTTMUST00000029153.1";
chr2	HAVANA	CDS	24542916	24543076	0	-	0	gene_id "ENSMUSG00000004113.20"; transcript_id "ENSMUST00000102939.9"; gene_type "protein_coding"; gene_name "Cacna1b"; transcript_type "protein_coding"; transcript_name "Cacna1b-203"; exon_number 26; exon_id "ENSMUSE00000268635.2"; level 2; protein_id "ENSMUSP00000100003.3"; transcript_support_level "5"; mgi_id "MGI:88296"; tag "non_canonical_U12"; tag "not_organism_supported"; tag "basic"; tag "appris_alternative_2"; havana_gene "OTTMUSG00000012011.1"; havana_transcript "OTTMUST00000029153.1";
chr2	HAVANA	exon	24542916	24543076	0	-	.	gene_id "ENSMUSG00000004113.20"; transcript_id "ENSMUST00000041342.12"; gene_type "protein_coding"; gene_name "Cacna1b"; transcript_type "protein_coding"; transcript_name "Cacna1b-201"; exon_number 27; exon_id "ENSMUSE00000268635.2"; level 2; protein_id "ENSMUSP00000037416.6"; transcript_support_level "1"; mgi_id "MGI:88296"; tag "basic"; tag "appris_principal_2"; tag "CCDS"; ccdsid "CCDS38065.1"; havana_gene "OTTMUSG00000012011.1"; havana_transcript "OTTMUST00000029151.1";
chr2	HAVANA	CDS	24542916	24543076	0	-	0	gene_id "ENSMUSG00000004113.20"; transcript_id "ENSMUST00000041342.12"; gene_type "protein_coding"; gene_name "Cacna1b"; transcript_type "protein_coding"; transcript_name "Cacna1b-201"; exon_number 27; exon_id "ENSMUSE00000268635.2"; level 2; protein_id "ENSMUSP00000037416.6"; transcript_support_level "1"; mgi_id "MGI:88296"; tag "basic"; tag "appris_principal_2"; tag "CCDS"; ccdsid "CCDS38065.1"; havana_gene "OTTMUSG00000012011.1"; havana_transcript "OTTMUST00000029151.1";
chr2	HAVANA	exon	24542916	24543076	0	-	.	gene_id "ENSMUSG00000004113.20"; transcript_id "ENSMUST00000114447.8"; gene_type "protein_coding"; gene_name "Cacna1b"; transcript_type "protein_coding"; transcript_name "Cacna1b-204"; exon_number 27; exon_id "ENSMUSE00000268635.2"; level 2; protein_id "ENSMUSP00000110090.2"; transcript_support_level "5"; mgi_id "MGI:88296"; tag "not_organism_supported"; tag "basic"; tag "Ensembl_canonical"; tag "GENCODE_Primary"; tag "appris_alternative_2"; havana_gene "OTTMUSG00000012011.1"; havana_transcript "OTTMUST00000029152.1";
chr2	HAVANA	CDS	24542916	24543076	0	-	0	gene_id "ENSMUSG00000004113.20"; transcript_id "ENSMUST00000114447.8"; gene_type "protein_coding"; gene_name "Cacna1b"; transcript_type "protein_coding"; transcript_name "Cacna1b-204"; exon_number 27; exon_id "ENSMUSE00000268635.2"; level 2; protein_id "ENSMUSP00000110090.2"; transcript_support_level "5"; mgi_id "MGI:88296"; tag "not_organism_supported"; tag "basic"; tag "Ensembl_canonical"; tag "GENCODE_Primary"; tag "appris_alternative_2"; havana_gene "OTTMUSG00000012011.1"; havana_transcript "OTTMUST00000029152.1";
chr2	ENSEMBL_gcm37	exon	24542916	24543076	5.28677423940934	-	.	gene_id "ENSMUSG00000004113.20"; transcript_id "ENSMUSG00000004113.20_tx_10"; exon_id "chr2_24542916_24543076_-"; exonnum "28"; txlen "9880";
chr2	ENSEMBL_gcm37	exon	24542916	24543076	5.1476841719452	-	.	gene_id "ENSMUSG00000004113.20"; transcript_id "ENSMUSG00000004113.20_tx_11"; exon_id "chr2_24542916_24543076_-"; exonnum "28"; txlen "9877";
chr2	ENSEMBL_gcm37	exon	24542916	24543076	1.85193373428817	-	.	gene_id "ENSMUSG00000004113.20"; transcript_id "ENSMUSG00000004113.20_tx_14"; exon_id "chr2_24542916_24543076_-"; exonnum "27"; txlen "9717";
chr2	ENSEMBL_gcm37	exon	24542916	24543076	1.82192209685809	-	.	gene_id "ENSMUSG00000004113.20"; transcript_id "ENSMUSG00000004113.20_tx_15"; exon_id "chr2_24542916_24543076_-"; exonnum "27"; txlen "9720";
chr2	ENSEMBL_gcm37	exon	24542916	24543076	1.45184545887966	-	.	gene_id "ENSMUSG00000004113.20"; transcript_id "ENSMUSG00000004113.20_tx_16"; exon_id "chr2_24542916_24543076_-"; exonnum "28"; txlen "9780";
chr2	ENSEMBL_gcm37	exon	24542916	24543076	1.39591533073542	-	.	gene_id "ENSMUSG00000004113.20"; transcript_id "ENSMUSG00000004113.20_tx_17"; exon_id "chr2_24542916_24543076_-"; exonnum "28"; txlen "9783";
chr2	ENSEMBL_gcm37	exon	24542916	24543076	0.389098640726167	-	.	gene_id "ENSMUSG00000004113.20"; transcript_id "ENSMUSG00000004113.20_tx_28"; exon_id "chr2_24542916_24543076_-"; exonnum "27"; txlen "9814";
chr2	ENSEMBL_gcm37	exon	24542916	24543076	0.358836055717536	-	.	gene_id "ENSMUSG00000004113.20"; transcript_id "ENSMUSG00000004113.20_tx_31"; exon_id "chr2_24542916_24543076_-"; exonnum "28"; txlen "9877";
chr2	ENSEMBL_gcm37	exon	24542916	24543076	0.320590074495366	-	.	gene_id "ENSMUSG00000004113.20"; transcript_id "ENSMUSG00000004113.20_tx_38"; exon_id "chr2_24542916_24543076_-"; exonnum "27"; txlen "9911";
chr2	ENSEMBL_gcm37	exon	24542916	24543076	0.319328925763225	-	.	gene_id "ENSMUSG00000004113.20"; transcript_id "ENSMUSG00000004113.20_tx_39"; exon_id "chr2_24542916_24543076_-"; exonnum "27"; txlen "9817";
chr2	ENSEMBL_gcm37	exon	24542916	24543076	0.31566416183097	-	.	gene_id "ENSMUSG00000004113.20"; transcript_id "ENSMUSG00000004113.20_tx_40"; exon_id "chr2_24542916_24543076_-"; exonnum "28"; txlen "9974";
chr2	ENSEMBL_gcm37	exon	24542916	24543076	0.289066340754595	-	.	gene_id "ENSMUSG00000004113.20"; transcript_id "ENSMUSG00000004113.20_tx_45"; exon_id "chr2_24542916_24543076_-"; exonnum "28"; txlen "9880";
chr2	ENSEMBL_gcm37	exon	24542916	24543076	0.276508300041508	-	.	gene_id "ENSMUSG00000004113.20"; transcript_id "ENSMUSG00000004113.20_tx_48"; exon_id "chr2_24542916_24543076_-"; exonnum "27"; txlen "9914";
chr2	ENSEMBL_gcm37	exon	24542916	24543076	0.271582387377112	-	.	gene_id "ENSMUSG00000004113.20"; transcript_id "ENSMUSG00000004113.20_tx_49"; exon_id "chr2_24542916_24543076_-"; exonnum "28"; txlen "9977";
chr2	ENSEMBL_gcm37	exon	24542916	24543076	0.258127112496857	-	.	gene_id "ENSMUSG00000004113.20"; transcript_id "ENSMUSG00000004113.20_tx_50"; exon_id "chr2_24542916_24543076_-"; exonnum "7"; txlen "1601";
chr2	ENSEMBL_gcm37	exon	24542916	24543076	0.248501924002121	-	.	gene_id "ENSMUSG00000004113.20"; transcript_id "ENSMUSG00000004113.20_tx_51"; exon_id "chr2_24542916_24543076_-"; exonnum "27"; txlen "9679";
chr2	ENSEMBL_gcm37	exon	24542916	24543076	0.248501924002121	-	.	gene_id "ENSMUSG00000004113.20"; transcript_id "ENSMUSG00000004113.20_tx_52"; exon_id "chr2_24542916_24543076_-"; exonnum "27"; txlen "9676";
chr2	ENSEMBL_gcm37	exon	24542916	24543076	0.237829113229263	-	.	gene_id "ENSMUSG00000004113.20"; transcript_id "ENSMUSG00000004113.20_tx_53"; exon_id "chr2_24542916_24543076_-"; exonnum "27"; txlen "9582";
chr2	ENSEMBL_gcm37	exon	24542916	24543076	0.237829113229263	-	.	gene_id "ENSMUSG00000004113.20"; transcript_id "ENSMUSG00000004113.20_tx_54"; exon_id "chr2_24542916_24543076_-"; exonnum "27"; txlen "9579";
chr2	ENSEMBL_gcm37	exon	24542916	24543076	0.17075441419627	-	.	gene_id "ENSMUSG00000004113.20"; transcript_id "ENSMUSG00000004113.20_tx_59"; exon_id "chr2_24542916_24543076_-"; exonnum "28"; txlen "9742";
chr2	ENSEMBL_gcm37	exon	24542916	24543076	6.52891166107995	-	.	gene_id "ENSMUSG00000004113.20"; transcript_id "ENSMUSG00000004113.20_tx_6"; exon_id "chr2_24542916_24543076_-"; exonnum "27"; txlen "9817";
chr2	ENSEMBL_gcm37	exon	24542916	24543076	0.17075441419627	-	.	gene_id "ENSMUSG00000004113.20"; transcript_id "ENSMUSG00000004113.20_tx_60"; exon_id "chr2_24542916_24543076_-"; exonnum "28"; txlen "9739";
chr2	ENSEMBL_gcm37	exon	24542916	24543076	0.162544440083968	-	.	gene_id "ENSMUSG00000004113.20"; transcript_id "ENSMUSG00000004113.20_tx_63"; exon_id "chr2_24542916_24543076_-"; exonnum "28"; txlen "9645";
chr2	ENSEMBL_gcm37	exon	24542916	24543076	0.162544440083968	-	.	gene_id "ENSMUSG00000004113.20"; transcript_id "ENSMUSG00000004113.20_tx_64"; exon_id "chr2_24542916_24543076_-"; exonnum "28"; txlen "9642";
chr2	ENSEMBL_gcm37	exon	24542916	24543076	0.153188897196829	-	.	gene_id "ENSMUSG00000004113.20"; transcript_id "ENSMUSG00000004113.20_tx_66"; exon_id "chr2_24542916_24543076_-"; exonnum "25"; txlen "9408";
chr2	ENSEMBL_gcm37	exon	24542916	24543076	0.153188897196829	-	.	gene_id "ENSMUSG00000004113.20"; transcript_id "ENSMUSG00000004113.20_tx_67"; exon_id "chr2_24542916_24543076_-"; exonnum "25"; txlen "9405";
chr2	ENSEMBL_gcm37	exon	24542916	24543076	0.153188897196829	-	.	gene_id "ENSMUSG00000004113.20"; transcript_id "ENSMUSG00000004113.20_tx_68"; exon_id "chr2_24542916_24543076_-"; exonnum "26"; txlen "9492";
chr2	ENSEMBL_gcm37	exon	24542916	24543076	0.153188897196829	-	.	gene_id "ENSMUSG00000004113.20"; transcript_id "ENSMUSG00000004113.20_tx_69"; exon_id "chr2_24542916_24543076_-"; exonnum "26"; txlen "9489";
chr2	ENSEMBL_gcm37	exon	24542916	24543076	6.35006351608296	-	.	gene_id "ENSMUSG00000004113.20"; transcript_id "ENSMUSG00000004113.20_tx_7"; exon_id "chr2_24542916_24543076_-"; exonnum "27"; txlen "9814";
chr2	ENSEMBL_gcm37	exon	24542916	24543076	0.13491375722904	-	.	gene_id "ENSMUSG00000004113.20"; transcript_id "ENSMUSG00000004113.20_tx_74"; exon_id "chr2_24542916_24543076_-"; exonnum "27"; txlen "5395";
chr2	ENSEMBL_gcm37	exon	24542916	24543076	0.13491375722904	-	.	gene_id "ENSMUSG00000004113.20"; transcript_id "ENSMUSG00000004113.20_tx_75"; exon_id "chr2_24542916_24543076_-"; exonnum "27"; txlen "5392";
chr2	ENSEMBL_gcm37	exon	24542916	24543076	0.118435885176536	-	.	gene_id "ENSMUSG00000004113.20"; transcript_id "ENSMUSG00000004113.20_tx_82"; exon_id "chr2_24542916_24543076_-"; exonnum "28"; txlen "5555";
chr2	ENSEMBL_gcm37	exon	24542916	24543076	0.118435885176536	-	.	gene_id "ENSMUSG00000004113.20"; transcript_id "ENSMUSG00000004113.20_tx_83"; exon_id "chr2_24542916_24543076_-"; exonnum "28"; txlen "5552";
chr2	ENSEMBL_gcm37	exon	24542916	24543076	0.118435885176536	-	.	gene_id "ENSMUSG00000004113.20"; transcript_id "ENSMUSG00000004113.20_tx_84"; exon_id "chr2_24542916_24543076_-"; exonnum "28"; txlen "5458";
chr2	ENSEMBL_gcm37	exon	24542916	24543076	0.118435885176536	-	.	gene_id "ENSMUSG00000004113.20"; transcript_id "ENSMUSG00000004113.20_tx_85"; exon_id "chr2_24542916_24543076_-"; exonnum "28"; txlen "5455";
chr2	ENSEMBL_gcm37	exon	24542916	24543076	0.117732269701431	-	.	gene_id "ENSMUSG00000004113.20"; transcript_id "ENSMUSG00000004113.20_tx_86"; exon_id "chr2_24542916_24543076_-"; exonnum "26"; txlen "9685";
chr2	ENSEMBL_gcm37	exon	24542916	24543076	0.117732269701431	-	.	gene_id "ENSMUSG00000004113.20"; transcript_id "ENSMUSG00000004113.20_tx_87"; exon_id "chr2_24542916_24543076_-"; exonnum "26"; txlen "9682";
chr2	ENSEMBL_gcm37	exon	24542916	24543076	0.117732269701431	-	.	gene_id "ENSMUSG00000004113.20"; transcript_id "ENSMUSG00000004113.20_tx_88"; exon_id "chr2_24542916_24543076_-"; exonnum "26"; txlen "9588";
chr2	ENSEMBL_gcm37	exon	24542916	24543076	0.117732269701431	-	.	gene_id "ENSMUSG00000004113.20"; transcript_id "ENSMUSG00000004113.20_tx_89"; exon_id "chr2_24542916_24543076_-"; exonnum "26"; txlen "9585";
chr2	HAVANA	exon	24544396	24544492	0	-	.	gene_id "ENSMUSG00000004113.20"; transcript_id "ENSMUST00000070864.14"; gene_type "protein_coding"; gene_name "Cacna1b"; transcript_type "protein_coding"; transcript_name "Cacna1b-202"; exon_number 25; exon_id "ENSMUSE00000268641.2"; level 2; protein_id "ENSMUSP00000063236.8"; transcript_support_level "5"; mgi_id "MGI:88296"; tag "dotter_confirmed"; tag "non_canonical_U12"; tag "basic"; tag "CCDS"; ccdsid "CCDS15739.1"; havana_gene "OTTMUSG00000012011.1"; havana_transcript "OTTMUST00000028477.1";
chr2	HAVANA	CDS	24544396	24544492	0	-	1	gene_id "ENSMUSG00000004113.20"; transcript_id "ENSMUST00000070864.14"; gene_type "protein_coding"; gene_name "Cacna1b"; transcript_type "protein_coding"; transcript_name "Cacna1b-202"; exon_number 25; exon_id "ENSMUSE00000268641.2"; level 2; protein_id "ENSMUSP00000063236.8"; transcript_support_level "5"; mgi_id "MGI:88296"; tag "dotter_confirmed"; tag "non_canonical_U12"; tag "basic"; tag "CCDS"; ccdsid "CCDS15739.1"; havana_gene "OTTMUSG00000012011.1"; havana_transcript "OTTMUST00000028477.1";
chr2	HAVANA	exon	24544396	24544492	0	-	.	gene_id "ENSMUSG00000004113.20"; transcript_id "ENSMUST00000102939.9"; gene_type "protein_coding"; gene_name "Cacna1b"; transcript_type "protein_coding"; transcript_name "Cacna1b-203"; exon_number 25; exon_id "ENSMUSE00000268641.2"; level 2; protein_id "ENSMUSP00000100003.3"; transcript_support_level "5"; mgi_id "MGI:88296"; tag "non_canonical_U12"; tag "not_organism_supported"; tag "basic"; tag "appris_alternative_2"; havana_gene "OTTMUSG00000012011.1"; havana_transcript "OTTMUST00000029153.1";
chr2	HAVANA	CDS	24544396	24544492	0	-	1	gene_id "ENSMUSG00000004113.20"; transcript_id "ENSMUST00000102939.9"; gene_type "protein_coding"; gene_name "Cacna1b"; transcript_type "protein_coding"; transcript_name "Cacna1b-203"; exon_number 25; exon_id "ENSMUSE00000268641.2"; level 2; protein_id "ENSMUSP00000100003.3"; transcript_support_level "5"; mgi_id "MGI:88296"; tag "non_canonical_U12"; tag "not_organism_supported"; tag "basic"; tag "appris_alternative_2"; havana_gene "OTTMUSG00000012011.1"; havana_transcript "OTTMUST00000029153.1";
chr2	HAVANA	exon	24544396	24544492	0	-	.	gene_id "ENSMUSG00000004113.20"; transcript_id "ENSMUST00000041342.12"; gene_type "protein_coding"; gene_name "Cacna1b"; transcript_type "protein_coding"; transcript_name "Cacna1b-201"; exon_number 26; exon_id "ENSMUSE00000268641.2"; level 2; protein_id "ENSMUSP00000037416.6"; transcript_support_level "1"; mgi_id "MGI:88296"; tag "basic"; tag "appris_principal_2"; tag "CCDS"; ccdsid "CCDS38065.1"; havana_gene "OTTMUSG00000012011.1"; havana_transcript "OTTMUST00000029151.1";
chr2	HAVANA	CDS	24544396	24544492	0	-	1	gene_id "ENSMUSG00000004113.20"; transcript_id "ENSMUST00000041342.12"; gene_type "protein_coding"; gene_name "Cacna1b"; transcript_type "protein_coding"; transcript_name "Cacna1b-201"; exon_number 26; exon_id "ENSMUSE00000268641.2"; level 2; protein_id "ENSMUSP00000037416.6"; transcript_support_level "1"; mgi_id "MGI:88296"; tag "basic"; tag "appris_principal_2"; tag "CCDS"; ccdsid "CCDS38065.1"; havana_gene "OTTMUSG00000012011.1"; havana_transcript "OTTMUST00000029151.1";
chr2	HAVANA	exon	24544396	24544492	0	-	.	gene_id "ENSMUSG00000004113.20"; transcript_id "ENSMUST00000114447.8"; gene_type "protein_coding"; gene_name "Cacna1b"; transcript_type "protein_coding"; transcript_name "Cacna1b-204"; exon_number 26; exon_id "ENSMUSE00000268641.2"; level 2; protein_id "ENSMUSP00000110090.2"; transcript_support_level "5"; mgi_id "MGI:88296"; tag "not_organism_supported"; tag "basic"; tag "Ensembl_canonical"; tag "GENCODE_Primary"; tag "appris_alternative_2"; havana_gene "OTTMUSG00000012011.1"; havana_transcript "OTTMUST00000029152.1";
chr2	HAVANA	CDS	24544396	24544492	0	-	1	gene_id "ENSMUSG00000004113.20"; transcript_id "ENSMUST00000114447.8"; gene_type "protein_coding"; gene_name "Cacna1b"; transcript_type "protein_coding"; transcript_name "Cacna1b-204"; exon_number 26; exon_id "ENSMUSE00000268641.2"; level 2; protein_id "ENSMUSP00000110090.2"; transcript_support_level "5"; mgi_id "MGI:88296"; tag "not_organism_supported"; tag "basic"; tag "Ensembl_canonical"; tag "GENCODE_Primary"; tag "appris_alternative_2"; havana_gene "OTTMUSG00000012011.1"; havana_transcript "OTTMUST00000029152.1";
chr2	ENSEMBL_gcm37	exon	24544396	24544492	5.28677423940934	-	.	gene_id "ENSMUSG00000004113.20"; transcript_id "ENSMUSG00000004113.20_tx_10"; exon_id "chr2_24544396_24544492_-"; exonnum "27"; txlen "9880";
chr2	ENSEMBL_gcm37	exon	24544396	24544492	5.1476841719452	-	.	gene_id "ENSMUSG00000004113.20"; transcript_id "ENSMUSG00000004113.20_tx_11"; exon_id "chr2_24544396_24544492_-"; exonnum "27"; txlen "9877";
chr2	ENSEMBL_gcm37	exon	24544396	24544492	1.85193373428817	-	.	gene_id "ENSMUSG00000004113.20"; transcript_id "ENSMUSG00000004113.20_tx_14"; exon_id "chr2_24544396_24544492_-"; exonnum "26"; txlen "9717";
chr2	ENSEMBL_gcm37	exon	24544396	24544492	1.82192209685809	-	.	gene_id "ENSMUSG00000004113.20"; transcript_id "ENSMUSG00000004113.20_tx_15"; exon_id "chr2_24544396_24544492_-"; exonnum "26"; txlen "9720";
chr2	ENSEMBL_gcm37	exon	24544396	24544492	1.45184545887966	-	.	gene_id "ENSMUSG00000004113.20"; transcript_id "ENSMUSG00000004113.20_tx_16"; exon_id "chr2_24544396_24544492_-"; exonnum "27"; txlen "9780";
chr2	ENSEMBL_gcm37	exon	24544396	24544492	1.39591533073542	-	.	gene_id "ENSMUSG00000004113.20"; transcript_id "ENSMUSG00000004113.20_tx_17"; exon_id "chr2_24544396_24544492_-"; exonnum "27"; txlen "9783";
chr2	ENSEMBL_gcm37	exon	24544396	24544492	0.389098640726167	-	.	gene_id "ENSMUSG00000004113.20"; transcript_id "ENSMUSG00000004113.20_tx_28"; exon_id "chr2_24544396_24544492_-"; exonnum "26"; txlen "9814";
chr2	ENSEMBL_gcm37	exon	24544396	24544492	0.358836055717536	-	.	gene_id "ENSMUSG00000004113.20"; transcript_id "ENSMUSG00000004113.20_tx_31"; exon_id "chr2_24544396_24544492_-"; exonnum "27"; txlen "9877";
chr2	ENSEMBL_gcm37	exon	24544396	24544492	0.320590074495366	-	.	gene_id "ENSMUSG00000004113.20"; transcript_id "ENSMUSG00000004113.20_tx_38"; exon_id "chr2_24544396_24544492_-"; exonnum "26"; txlen "9911";
chr2	ENSEMBL_gcm37	exon	24544396	24544492	0.319328925763225	-	.	gene_id "ENSMUSG00000004113.20"; transcript_id "ENSMUSG00000004113.20_tx_39"; exon_id "chr2_24544396_24544492_-"; exonnum "26"; txlen "9817";
chr2	ENSEMBL_gcm37	exon	24544396	24544492	0.31566416183097	-	.	gene_id "ENSMUSG00000004113.20"; transcript_id "ENSMUSG00000004113.20_tx_40"; exon_id "chr2_24544396_24544492_-"; exonnum "27"; txlen "9974";
chr2	ENSEMBL_gcm37	exon	24544396	24544492	0.289066340754595	-	.	gene_id "ENSMUSG00000004113.20"; transcript_id "ENSMUSG00000004113.20_tx_45"; exon_id "chr2_24544396_24544492_-"; exonnum "27"; txlen "9880";
chr2	ENSEMBL_gcm37	exon	24544396	24544492	0.276508300041508	-	.	gene_id "ENSMUSG00000004113.20"; transcript_id "ENSMUSG00000004113.20_tx_48"; exon_id "chr2_24544396_24544492_-"; exonnum "26"; txlen "9914";
chr2	ENSEMBL_gcm37	exon	24544396	24544492	0.271582387377112	-	.	gene_id "ENSMUSG00000004113.20"; transcript_id "ENSMUSG00000004113.20_tx_49"; exon_id "chr2_24544396_24544492_-"; exonnum "27"; txlen "9977";
chr2	ENSEMBL_gcm37	exon	24544396	24544492	0.258127112496857	-	.	gene_id "ENSMUSG00000004113.20"; transcript_id "ENSMUSG00000004113.20_tx_50"; exon_id "chr2_24544396_24544492_-"; exonnum "6"; txlen "1601";
chr2	ENSEMBL_gcm37	exon	24544396	24544492	0.248501924002121	-	.	gene_id "ENSMUSG00000004113.20"; transcript_id "ENSMUSG00000004113.20_tx_51"; exon_id "chr2_24544396_24544492_-"; exonnum "26"; txlen "9679";
chr2	ENSEMBL_gcm37	exon	24544396	24544492	0.248501924002121	-	.	gene_id "ENSMUSG00000004113.20"; transcript_id "ENSMUSG00000004113.20_tx_52"; exon_id "chr2_24544396_24544492_-"; exonnum "26"; txlen "9676";
chr2	ENSEMBL_gcm37	exon	24544396	24544492	0.237829113229263	-	.	gene_id "ENSMUSG00000004113.20"; transcript_id "ENSMUSG00000004113.20_tx_53"; exon_id "chr2_24544396_24544492_-"; exonnum "26"; txlen "9582";
chr2	ENSEMBL_gcm37	exon	24544396	24544492	0.237829113229263	-	.	gene_id "ENSMUSG00000004113.20"; transcript_id "ENSMUSG00000004113.20_tx_54"; exon_id "chr2_24544396_24544492_-"; exonnum "26"; txlen "9579";
chr2	ENSEMBL_gcm37	exon	24544396	24544492	0.17075441419627	-	.	gene_id "ENSMUSG00000004113.20"; transcript_id "ENSMUSG00000004113.20_tx_59"; exon_id "chr2_24544396_24544492_-"; exonnum "27"; txlen "9742";
chr2	ENSEMBL_gcm37	exon	24544396	24544492	6.52891166107995	-	.	gene_id "ENSMUSG00000004113.20"; transcript_id "ENSMUSG00000004113.20_tx_6"; exon_id "chr2_24544396_24544492_-"; exonnum "26"; txlen "9817";
chr2	ENSEMBL_gcm37	exon	24544396	24544492	0.17075441419627	-	.	gene_id "ENSMUSG00000004113.20"; transcript_id "ENSMUSG00000004113.20_tx_60"; exon_id "chr2_24544396_24544492_-"; exonnum "27"; txlen "9739";
chr2	ENSEMBL_gcm37	exon	24544396	24544492	0.162544440083968	-	.	gene_id "ENSMUSG00000004113.20"; transcript_id "ENSMUSG00000004113.20_tx_63"; exon_id "chr2_24544396_24544492_-"; exonnum "27"; txlen "9645";
chr2	ENSEMBL_gcm37	exon	24544396	24544492	0.162544440083968	-	.	gene_id "ENSMUSG00000004113.20"; transcript_id "ENSMUSG00000004113.20_tx_64"; exon_id "chr2_24544396_24544492_-"; exonnum "27"; txlen "9642";
chr2	ENSEMBL_gcm37	exon	24544396	24544492	0.153188897196829	-	.	gene_id "ENSMUSG00000004113.20"; transcript_id "ENSMUSG00000004113.20_tx_66"; exon_id "chr2_24544396_24544492_-"; exonnum "24"; txlen "9408";
chr2	ENSEMBL_gcm37	exon	24544396	24544492	0.153188897196829	-	.	gene_id "ENSMUSG00000004113.20"; transcript_id "ENSMUSG00000004113.20_tx_67"; exon_id "chr2_24544396_24544492_-"; exonnum "24"; txlen "9405";
chr2	ENSEMBL_gcm37	exon	24544396	24544492	0.153188897196829	-	.	gene_id "ENSMUSG00000004113.20"; transcript_id "ENSMUSG00000004113.20_tx_68"; exon_id "chr2_24544396_24544492_-"; exonnum "25"; txlen "9492";
chr2	ENSEMBL_gcm37	exon	24544396	24544492	0.153188897196829	-	.	gene_id "ENSMUSG00000004113.20"; transcript_id "ENSMUSG00000004113.20_tx_69"; exon_id "chr2_24544396_24544492_-"; exonnum "25"; txlen "9489";
chr2	ENSEMBL_gcm37	exon	24544396	24544492	6.35006351608296	-	.	gene_id "ENSMUSG00000004113.20"; transcript_id "ENSMUSG00000004113.20_tx_7"; exon_id "chr2_24544396_24544492_-"; exonnum "26"; txlen "9814";
chr2	ENSEMBL_gcm37	exon	24544396	24544492	0.13491375722904	-	.	gene_id "ENSMUSG00000004113.20"; transcript_id "ENSMUSG00000004113.20_tx_74"; exon_id "chr2_24544396_24544492_-"; exonnum "26"; txlen "5395";
chr2	ENSEMBL_gcm37	exon	24544396	24544492	0.13491375722904	-	.	gene_id "ENSMUSG00000004113.20"; transcript_id "ENSMUSG00000004113.20_tx_75"; exon_id "chr2_24544396_24544492_-"; exonnum "26"; txlen "5392";
chr2	ENSEMBL_gcm37	exon	24544396	24544492	0.118435885176536	-	.	gene_id "ENSMUSG00000004113.20"; transcript_id "ENSMUSG00000004113.20_tx_82"; exon_id "chr2_24544396_24544492_-"; exonnum "27"; txlen "5555";
chr2	ENSEMBL_gcm37	exon	24544396	24544492	0.118435885176536	-	.	gene_id "ENSMUSG00000004113.20"; transcript_id "ENSMUSG00000004113.20_tx_83"; exon_id "chr2_24544396_24544492_-"; exonnum "27"; txlen "5552";
chr2	ENSEMBL_gcm37	exon	24544396	24544492	0.118435885176536	-	.	gene_id "ENSMUSG00000004113.20"; transcript_id "ENSMUSG00000004113.20_tx_84"; exon_id "chr2_24544396_24544492_-"; exonnum "27"; txlen "5458";
chr2	ENSEMBL_gcm37	exon	24544396	24544492	0.118435885176536	-	.	gene_id "ENSMUSG00000004113.20"; transcript_id "ENSMUSG00000004113.20_tx_85"; exon_id "chr2_24544396_24544492_-"; exonnum "27"; txlen "5455";
chr2	ENSEMBL_gcm37	exon	24544396	24544492	0.117732269701431	-	.	gene_id "ENSMUSG00000004113.20"; transcript_id "ENSMUSG00000004113.20_tx_86"; exon_id "chr2_24544396_24544492_-"; exonnum "25"; txlen "9685";
chr2	ENSEMBL_gcm37	exon	24544396	24544492	0.117732269701431	-	.	gene_id "ENSMUSG00000004113.20"; transcript_id "ENSMUSG00000004113.20_tx_87"; exon_id "chr2_24544396_24544492_-"; exonnum "25"; txlen "9682";
chr2	ENSEMBL_gcm37	exon	24544396	24544492	0.117732269701431	-	.	gene_id "ENSMUSG00000004113.20"; transcript_id "ENSMUSG00000004113.20_tx_88"; exon_id "chr2_24544396_24544492_-"; exonnum "25"; txlen "9588";
chr2	ENSEMBL_gcm37	exon	24544396	24544492	0.117732269701431	-	.	gene_id "ENSMUSG00000004113.20"; transcript_id "ENSMUSG00000004113.20_tx_89"; exon_id "chr2_24544396_24544492_-"; exonnum "25"; txlen "9585";
chr2	HAVANA	exon	24546723	24546734	0	-	.	gene_id "ENSMUSG00000004113.20"; transcript_id "ENSMUST00000041342.12"; gene_type "protein_coding"; gene_name "Cacna1b"; transcript_type "protein_coding"; transcript_name "Cacna1b-201"; exon_number 25; exon_id "ENSMUSE00001473316.2"; level 2; protein_id "ENSMUSP00000037416.6"; transcript_support_level "1"; mgi_id "MGI:88296"; tag "basic"; tag "appris_principal_2"; tag "CCDS"; ccdsid "CCDS38065.1"; havana_gene "OTTMUSG00000012011.1"; havana_transcript "OTTMUST00000029151.1";
chr2	HAVANA	CDS	24546723	24546734	0	-	1	gene_id "ENSMUSG00000004113.20"; transcript_id "ENSMUST00000041342.12"; gene_type "protein_coding"; gene_name "Cacna1b"; transcript_type "protein_coding"; transcript_name "Cacna1b-201"; exon_number 25; exon_id "ENSMUSE00001473316.2"; level 2; protein_id "ENSMUSP00000037416.6"; transcript_support_level "1"; mgi_id "MGI:88296"; tag "basic"; tag "appris_principal_2"; tag "CCDS"; ccdsid "CCDS38065.1"; havana_gene "OTTMUSG00000012011.1"; havana_transcript "OTTMUST00000029151.1";
chr2	HAVANA	exon	24546723	24546734	0	-	.	gene_id "ENSMUSG00000004113.20"; transcript_id "ENSMUST00000114447.8"; gene_type "protein_coding"; gene_name "Cacna1b"; transcript_type "protein_coding"; transcript_name "Cacna1b-204"; exon_number 25; exon_id "ENSMUSE00001473316.2"; level 2; protein_id "ENSMUSP00000110090.2"; transcript_support_level "5"; mgi_id "MGI:88296"; tag "not_organism_supported"; tag "basic"; tag "Ensembl_canonical"; tag "GENCODE_Primary"; tag "appris_alternative_2"; havana_gene "OTTMUSG00000012011.1"; havana_transcript "OTTMUST00000029152.1";
chr2	HAVANA	CDS	24546723	24546734	0	-	1	gene_id "ENSMUSG00000004113.20"; transcript_id "ENSMUST00000114447.8"; gene_type "protein_coding"; gene_name "Cacna1b"; transcript_type "protein_coding"; transcript_name "Cacna1b-204"; exon_number 25; exon_id "ENSMUSE00001473316.2"; level 2; protein_id "ENSMUSP00000110090.2"; transcript_support_level "5"; mgi_id "MGI:88296"; tag "not_organism_supported"; tag "basic"; tag "Ensembl_canonical"; tag "GENCODE_Primary"; tag "appris_alternative_2"; havana_gene "OTTMUSG00000012011.1"; havana_transcript "OTTMUST00000029152.1";
chr2	HAVANA	exon	24547303	24547409	0	-	.	gene_id "ENSMUSG00000004113.20"; transcript_id "ENSMUST00000070864.14"; gene_type "protein_coding"; gene_name "Cacna1b"; transcript_type "protein_coding"; transcript_name "Cacna1b-202"; exon_number 24; exon_id "ENSMUSE00000268646.2"; level 2; protein_id "ENSMUSP00000063236.8"; transcript_support_level "5"; mgi_id "MGI:88296"; tag "dotter_confirmed"; tag "non_canonical_U12"; tag "basic"; tag "CCDS"; ccdsid "CCDS15739.1"; havana_gene "OTTMUSG00000012011.1"; havana_transcript "OTTMUST00000028477.1";
chr2	HAVANA	CDS	24547303	24547409	0	-	0	gene_id "ENSMUSG00000004113.20"; transcript_id "ENSMUST00000070864.14"; gene_type "protein_coding"; gene_name "Cacna1b"; transcript_type "protein_coding"; transcript_name "Cacna1b-202"; exon_number 24; exon_id "ENSMUSE00000268646.2"; level 2; protein_id "ENSMUSP00000063236.8"; transcript_support_level "5"; mgi_id "MGI:88296"; tag "dotter_confirmed"; tag "non_canonical_U12"; tag "basic"; tag "CCDS"; ccdsid "CCDS15739.1"; havana_gene "OTTMUSG00000012011.1"; havana_transcript "OTTMUST00000028477.1";
chr2	HAVANA	exon	24547303	24547409	0	-	.	gene_id "ENSMUSG00000004113.20"; transcript_id "ENSMUST00000102939.9"; gene_type "protein_coding"; gene_name "Cacna1b"; transcript_type "protein_coding"; transcript_name "Cacna1b-203"; exon_number 24; exon_id "ENSMUSE00000268646.2"; level 2; protein_id "ENSMUSP00000100003.3"; transcript_support_level "5"; mgi_id "MGI:88296"; tag "non_canonical_U12"; tag "not_organism_supported"; tag "basic"; tag "appris_alternative_2"; havana_gene "OTTMUSG00000012011.1"; havana_transcript "OTTMUST00000029153.1";
chr2	HAVANA	CDS	24547303	24547409	0	-	0	gene_id "ENSMUSG00000004113.20"; transcript_id "ENSMUST00000102939.9"; gene_type "protein_coding"; gene_name "Cacna1b"; transcript_type "protein_coding"; transcript_name "Cacna1b-203"; exon_number 24; exon_id "ENSMUSE00000268646.2"; level 2; protein_id "ENSMUSP00000100003.3"; transcript_support_level "5"; mgi_id "MGI:88296"; tag "non_canonical_U12"; tag "not_organism_supported"; tag "basic"; tag "appris_alternative_2"; havana_gene "OTTMUSG00000012011.1"; havana_transcript "OTTMUST00000029153.1";
chr2	HAVANA	exon	24547303	24547409	0	-	.	gene_id "ENSMUSG00000004113.20"; transcript_id "ENSMUST00000041342.12"; gene_type "protein_coding"; gene_name "Cacna1b"; transcript_type "protein_coding"; transcript_name "Cacna1b-201"; exon_number 24; exon_id "ENSMUSE00000268646.2"; level 2; protein_id "ENSMUSP00000037416.6"; transcript_support_level "1"; mgi_id "MGI:88296"; tag "basic"; tag "appris_principal_2"; tag "CCDS"; ccdsid "CCDS38065.1"; havana_gene "OTTMUSG00000012011.1"; havana_transcript "OTTMUST00000029151.1";
chr2	HAVANA	CDS	24547303	24547409	0	-	0	gene_id "ENSMUSG00000004113.20"; transcript_id "ENSMUST00000041342.12"; gene_type "protein_coding"; gene_name "Cacna1b"; transcript_type "protein_coding"; transcript_name "Cacna1b-201"; exon_number 24; exon_id "ENSMUSE00000268646.2"; level 2; protein_id "ENSMUSP00000037416.6"; transcript_support_level "1"; mgi_id "MGI:88296"; tag "basic"; tag "appris_principal_2"; tag "CCDS"; ccdsid "CCDS38065.1"; havana_gene "OTTMUSG00000012011.1"; havana_transcript "OTTMUST00000029151.1";
chr2	HAVANA	exon	24547303	24547409	0	-	.	gene_id "ENSMUSG00000004113.20"; transcript_id "ENSMUST00000114447.8"; gene_type "protein_coding"; gene_name "Cacna1b"; transcript_type "protein_coding"; transcript_name "Cacna1b-204"; exon_number 24; exon_id "ENSMUSE00000268646.2"; level 2; protein_id "ENSMUSP00000110090.2"; transcript_support_level "5"; mgi_id "MGI:88296"; tag "not_organism_supported"; tag "basic"; tag "Ensembl_canonical"; tag "GENCODE_Primary"; tag "appris_alternative_2"; havana_gene "OTTMUSG00000012011.1"; havana_transcript "OTTMUST00000029152.1";
chr2	HAVANA	CDS	24547303	24547409	0	-	0	gene_id "ENSMUSG00000004113.20"; transcript_id "ENSMUST00000114447.8"; gene_type "protein_coding"; gene_name "Cacna1b"; transcript_type "protein_coding"; transcript_name "Cacna1b-204"; exon_number 24; exon_id "ENSMUSE00000268646.2"; level 2; protein_id "ENSMUSP00000110090.2"; transcript_support_level "5"; mgi_id "MGI:88296"; tag "not_organism_supported"; tag "basic"; tag "Ensembl_canonical"; tag "GENCODE_Primary"; tag "appris_alternative_2"; havana_gene "OTTMUSG00000012011.1"; havana_transcript "OTTMUST00000029152.1";
chr2	ENSEMBL_gcm37	exon	24547303	24547409	5.28677423940934	-	.	gene_id "ENSMUSG00000004113.20"; transcript_id "ENSMUSG00000004113.20_tx_10"; exon_id "chr2_24547303_24547409_-"; exonnum "26"; txlen "9880";
chr2	ENSEMBL_gcm37	exon	24547303	24547409	5.1476841719452	-	.	gene_id "ENSMUSG00000004113.20"; transcript_id "ENSMUSG00000004113.20_tx_11"; exon_id "chr2_24547303_24547409_-"; exonnum "26"; txlen "9877";
chr2	ENSEMBL_gcm37	exon	24547303	24547409	1.85193373428817	-	.	gene_id "ENSMUSG00000004113.20"; transcript_id "ENSMUSG00000004113.20_tx_14"; exon_id "chr2_24547303_24547409_-"; exonnum "25"; txlen "9717";
chr2	ENSEMBL_gcm37	exon	24547303	24547409	1.82192209685809	-	.	gene_id "ENSMUSG00000004113.20"; transcript_id "ENSMUSG00000004113.20_tx_15"; exon_id "chr2_24547303_24547409_-"; exonnum "25"; txlen "9720";
chr2	ENSEMBL_gcm37	exon	24547303	24547409	1.45184545887966	-	.	gene_id "ENSMUSG00000004113.20"; transcript_id "ENSMUSG00000004113.20_tx_16"; exon_id "chr2_24547303_24547409_-"; exonnum "26"; txlen "9780";
chr2	ENSEMBL_gcm37	exon	24547303	24547409	1.39591533073542	-	.	gene_id "ENSMUSG00000004113.20"; transcript_id "ENSMUSG00000004113.20_tx_17"; exon_id "chr2_24547303_24547409_-"; exonnum "26"; txlen "9783";
chr2	ENSEMBL_gcm37	exon	24547303	24547409	0.389098640726167	-	.	gene_id "ENSMUSG00000004113.20"; transcript_id "ENSMUSG00000004113.20_tx_28"; exon_id "chr2_24547303_24547409_-"; exonnum "25"; txlen "9814";
chr2	ENSEMBL_gcm37	exon	24547303	24547409	0.358836055717536	-	.	gene_id "ENSMUSG00000004113.20"; transcript_id "ENSMUSG00000004113.20_tx_31"; exon_id "chr2_24547303_24547409_-"; exonnum "26"; txlen "9877";
chr2	ENSEMBL_gcm37	exon	24547303	24547409	0.32435854127132	-	.	gene_id "ENSMUSG00000004113.20"; transcript_id "ENSMUSG00000004113.20_tx_35"; exon_id "chr2_24547303_24547409_-"; exonnum "25"; txlen "9421";
chr2	ENSEMBL_gcm37	exon	24547303	24547409	0.32435854127132	-	.	gene_id "ENSMUSG00000004113.20"; transcript_id "ENSMUSG00000004113.20_tx_36"; exon_id "chr2_24547303_24547409_-"; exonnum "25"; txlen "9418";
chr2	ENSEMBL_gcm37	exon	24547303	24547409	0.320590074495366	-	.	gene_id "ENSMUSG00000004113.20"; transcript_id "ENSMUSG00000004113.20_tx_38"; exon_id "chr2_24547303_24547409_-"; exonnum "25"; txlen "9911";
chr2	ENSEMBL_gcm37	exon	24547303	24547409	0.319328925763225	-	.	gene_id "ENSMUSG00000004113.20"; transcript_id "ENSMUSG00000004113.20_tx_39"; exon_id "chr2_24547303_24547409_-"; exonnum "25"; txlen "9817";
chr2	ENSEMBL_gcm37	exon	24547303	24547409	0.31566416183097	-	.	gene_id "ENSMUSG00000004113.20"; transcript_id "ENSMUSG00000004113.20_tx_40"; exon_id "chr2_24547303_24547409_-"; exonnum "26"; txlen "9974";
chr2	ENSEMBL_gcm37	exon	24547303	24547409	0.299726204636388	-	.	gene_id "ENSMUSG00000004113.20"; transcript_id "ENSMUSG00000004113.20_tx_42"; exon_id "chr2_24547303_24547409_-"; exonnum "25"; txlen "9324";
chr2	ENSEMBL_gcm37	exon	24547303	24547409	0.299726204636388	-	.	gene_id "ENSMUSG00000004113.20"; transcript_id "ENSMUSG00000004113.20_tx_43"; exon_id "chr2_24547303_24547409_-"; exonnum "25"; txlen "9321";
chr2	ENSEMBL_gcm37	exon	24547303	24547409	0.289066340754595	-	.	gene_id "ENSMUSG00000004113.20"; transcript_id "ENSMUSG00000004113.20_tx_45"; exon_id "chr2_24547303_24547409_-"; exonnum "26"; txlen "9880";
chr2	ENSEMBL_gcm37	exon	24547303	24547409	0.276508300041508	-	.	gene_id "ENSMUSG00000004113.20"; transcript_id "ENSMUSG00000004113.20_tx_48"; exon_id "chr2_24547303_24547409_-"; exonnum "25"; txlen "9914";
chr2	ENSEMBL_gcm37	exon	24547303	24547409	0.271582387377112	-	.	gene_id "ENSMUSG00000004113.20"; transcript_id "ENSMUSG00000004113.20_tx_49"; exon_id "chr2_24547303_24547409_-"; exonnum "26"; txlen "9977";
chr2	ENSEMBL_gcm37	exon	24547303	24547409	0.258127112496857	-	.	gene_id "ENSMUSG00000004113.20"; transcript_id "ENSMUSG00000004113.20_tx_50"; exon_id "chr2_24547303_24547409_-"; exonnum "5"; txlen "1601";
chr2	ENSEMBL_gcm37	exon	24547303	24547409	0.248501924002121	-	.	gene_id "ENSMUSG00000004113.20"; transcript_id "ENSMUSG00000004113.20_tx_51"; exon_id "chr2_24547303_24547409_-"; exonnum "25"; txlen "9679";
chr2	ENSEMBL_gcm37	exon	24547303	24547409	0.248501924002121	-	.	gene_id "ENSMUSG00000004113.20"; transcript_id "ENSMUSG00000004113.20_tx_52"; exon_id "chr2_24547303_24547409_-"; exonnum "25"; txlen "9676";
chr2	ENSEMBL_gcm37	exon	24547303	24547409	0.237829113229263	-	.	gene_id "ENSMUSG00000004113.20"; transcript_id "ENSMUSG00000004113.20_tx_53"; exon_id "chr2_24547303_24547409_-"; exonnum "25"; txlen "9582";
chr2	ENSEMBL_gcm37	exon	24547303	24547409	0.237829113229263	-	.	gene_id "ENSMUSG00000004113.20"; transcript_id "ENSMUSG00000004113.20_tx_54"; exon_id "chr2_24547303_24547409_-"; exonnum "25"; txlen "9579";
chr2	ENSEMBL_gcm37	exon	24547303	24547409	0.17075441419627	-	.	gene_id "ENSMUSG00000004113.20"; transcript_id "ENSMUSG00000004113.20_tx_59"; exon_id "chr2_24547303_24547409_-"; exonnum "26"; txlen "9742";
chr2	ENSEMBL_gcm37	exon	24547303	24547409	6.52891166107995	-	.	gene_id "ENSMUSG00000004113.20"; transcript_id "ENSMUSG00000004113.20_tx_6"; exon_id "chr2_24547303_24547409_-"; exonnum "25"; txlen "9817";
chr2	ENSEMBL_gcm37	exon	24547303	24547409	0.17075441419627	-	.	gene_id "ENSMUSG00000004113.20"; transcript_id "ENSMUSG00000004113.20_tx_60"; exon_id "chr2_24547303_24547409_-"; exonnum "26"; txlen "9739";
chr2	ENSEMBL_gcm37	exon	24547303	24547409	0.162544440083968	-	.	gene_id "ENSMUSG00000004113.20"; transcript_id "ENSMUSG00000004113.20_tx_63"; exon_id "chr2_24547303_24547409_-"; exonnum "26"; txlen "9645";
chr2	ENSEMBL_gcm37	exon	24547303	24547409	0.162544440083968	-	.	gene_id "ENSMUSG00000004113.20"; transcript_id "ENSMUSG00000004113.20_tx_64"; exon_id "chr2_24547303_24547409_-"; exonnum "26"; txlen "9642";
chr2	ENSEMBL_gcm37	exon	24547303	24547409	0.153188897196829	-	.	gene_id "ENSMUSG00000004113.20"; transcript_id "ENSMUSG00000004113.20_tx_66"; exon_id "chr2_24547303_24547409_-"; exonnum "23"; txlen "9408";
chr2	ENSEMBL_gcm37	exon	24547303	24547409	0.153188897196829	-	.	gene_id "ENSMUSG00000004113.20"; transcript_id "ENSMUSG00000004113.20_tx_67"; exon_id "chr2_24547303_24547409_-"; exonnum "23"; txlen "9405";
chr2	ENSEMBL_gcm37	exon	24547303	24547409	0.153188897196829	-	.	gene_id "ENSMUSG00000004113.20"; transcript_id "ENSMUSG00000004113.20_tx_68"; exon_id "chr2_24547303_24547409_-"; exonnum "24"; txlen "9492";
chr2	ENSEMBL_gcm37	exon	24547303	24547409	0.153188897196829	-	.	gene_id "ENSMUSG00000004113.20"; transcript_id "ENSMUSG00000004113.20_tx_69"; exon_id "chr2_24547303_24547409_-"; exonnum "24"; txlen "9489";
chr2	ENSEMBL_gcm37	exon	24547303	24547409	6.35006351608296	-	.	gene_id "ENSMUSG00000004113.20"; transcript_id "ENSMUSG00000004113.20_tx_7"; exon_id "chr2_24547303_24547409_-"; exonnum "25"; txlen "9814";
chr2	ENSEMBL_gcm37	exon	24547303	24547409	0.13491375722904	-	.	gene_id "ENSMUSG00000004113.20"; transcript_id "ENSMUSG00000004113.20_tx_74"; exon_id "chr2_24547303_24547409_-"; exonnum "25"; txlen "5395";
chr2	ENSEMBL_gcm37	exon	24547303	24547409	0.13491375722904	-	.	gene_id "ENSMUSG00000004113.20"; transcript_id "ENSMUSG00000004113.20_tx_75"; exon_id "chr2_24547303_24547409_-"; exonnum "25"; txlen "5392";
chr2	ENSEMBL_gcm37	exon	24547303	24547409	0.118435885176536	-	.	gene_id "ENSMUSG00000004113.20"; transcript_id "ENSMUSG00000004113.20_tx_82"; exon_id "chr2_24547303_24547409_-"; exonnum "26"; txlen "5555";
chr2	ENSEMBL_gcm37	exon	24547303	24547409	0.118435885176536	-	.	gene_id "ENSMUSG00000004113.20"; transcript_id "ENSMUSG00000004113.20_tx_83"; exon_id "chr2_24547303_24547409_-"; exonnum "26"; txlen "5552";
chr2	ENSEMBL_gcm37	exon	24547303	24547409	0.118435885176536	-	.	gene_id "ENSMUSG00000004113.20"; transcript_id "ENSMUSG00000004113.20_tx_84"; exon_id "chr2_24547303_24547409_-"; exonnum "26"; txlen "5458";
chr2	ENSEMBL_gcm37	exon	24547303	24547409	0.118435885176536	-	.	gene_id "ENSMUSG00000004113.20"; transcript_id "ENSMUSG00000004113.20_tx_85"; exon_id "chr2_24547303_24547409_-"; exonnum "26"; txlen "5455";
chr2	ENSEMBL_gcm37	exon	24547303	24547409	0.117732269701431	-	.	gene_id "ENSMUSG00000004113.20"; transcript_id "ENSMUSG00000004113.20_tx_86"; exon_id "chr2_24547303_24547409_-"; exonnum "24"; txlen "9685";
chr2	ENSEMBL_gcm37	exon	24547303	24547409	0.117732269701431	-	.	gene_id "ENSMUSG00000004113.20"; transcript_id "ENSMUSG00000004113.20_tx_87"; exon_id "chr2_24547303_24547409_-"; exonnum "24"; txlen "9682";
chr2	ENSEMBL_gcm37	exon	24547303	24547409	0.117732269701431	-	.	gene_id "ENSMUSG00000004113.20"; transcript_id "ENSMUSG00000004113.20_tx_88"; exon_id "chr2_24547303_24547409_-"; exonnum "24"; txlen "9588";
chr2	ENSEMBL_gcm37	exon	24547303	24547409	0.117732269701431	-	.	gene_id "ENSMUSG00000004113.20"; transcript_id "ENSMUSG00000004113.20_tx_89"; exon_id "chr2_24547303_24547409_-"; exonnum "24"; txlen "9585";
chr2	ENSEMBL_gcm37	exon	24547303	24547409	0.116090179141657	-	.	gene_id "ENSMUSG00000004113.20"; transcript_id "ENSMUSG00000004113.20_tx_90"; exon_id "chr2_24547303_24547409_-"; exonnum "24"; txlen "9192";
chr2	ENSEMBL_gcm37	exon	24547303	24547409	0.116090179141657	-	.	gene_id "ENSMUSG00000004113.20"; transcript_id "ENSMUSG00000004113.20_tx_91"; exon_id "chr2_24547303_24547409_-"; exonnum "24"; txlen "9189";
chr2	ENSEMBL_gcm37	exon	24547303	24547409	0.116090179141657	-	.	gene_id "ENSMUSG00000004113.20"; transcript_id "ENSMUSG00000004113.20_tx_92"; exon_id "chr2_24547303_24547409_-"; exonnum "24"; txlen "9289";
chr2	ENSEMBL_gcm37	exon	24547303	24547409	0.116090179141657	-	.	gene_id "ENSMUSG00000004113.20"; transcript_id "ENSMUSG00000004113.20_tx_93"; exon_id "chr2_24547303_24547409_-"; exonnum "24"; txlen "9286";
chr2	HAVANA	exon	24548503	24548562	0	-	.	gene_id "ENSMUSG00000004113.20"; transcript_id "ENSMUST00000070864.14"; gene_type "protein_coding"; gene_name "Cacna1b"; transcript_type "protein_coding"; transcript_name "Cacna1b-202"; exon_number 23; exon_id "ENSMUSE00000268654.2"; level 2; protein_id "ENSMUSP00000063236.8"; transcript_support_level "5"; mgi_id "MGI:88296"; tag "dotter_confirmed"; tag "non_canonical_U12"; tag "basic"; tag "CCDS"; ccdsid "CCDS15739.1"; havana_gene "OTTMUSG00000012011.1"; havana_transcript "OTTMUST00000028477.1";
chr2	HAVANA	CDS	24548503	24548562	0	-	0	gene_id "ENSMUSG00000004113.20"; transcript_id "ENSMUST00000070864.14"; gene_type "protein_coding"; gene_name "Cacna1b"; transcript_type "protein_coding"; transcript_name "Cacna1b-202"; exon_number 23; exon_id "ENSMUSE00000268654.2"; level 2; protein_id "ENSMUSP00000063236.8"; transcript_support_level "5"; mgi_id "MGI:88296"; tag "dotter_confirmed"; tag "non_canonical_U12"; tag "basic"; tag "CCDS"; ccdsid "CCDS15739.1"; havana_gene "OTTMUSG00000012011.1"; havana_transcript "OTTMUST00000028477.1";
chr2	HAVANA	exon	24548503	24548562	0	-	.	gene_id "ENSMUSG00000004113.20"; transcript_id "ENSMUST00000102939.9"; gene_type "protein_coding"; gene_name "Cacna1b"; transcript_type "protein_coding"; transcript_name "Cacna1b-203"; exon_number 23; exon_id "ENSMUSE00000268654.2"; level 2; protein_id "ENSMUSP00000100003.3"; transcript_support_level "5"; mgi_id "MGI:88296"; tag "non_canonical_U12"; tag "not_organism_supported"; tag "basic"; tag "appris_alternative_2"; havana_gene "OTTMUSG00000012011.1"; havana_transcript "OTTMUST00000029153.1";
chr2	HAVANA	CDS	24548503	24548562	0	-	0	gene_id "ENSMUSG00000004113.20"; transcript_id "ENSMUST00000102939.9"; gene_type "protein_coding"; gene_name "Cacna1b"; transcript_type "protein_coding"; transcript_name "Cacna1b-203"; exon_number 23; exon_id "ENSMUSE00000268654.2"; level 2; protein_id "ENSMUSP00000100003.3"; transcript_support_level "5"; mgi_id "MGI:88296"; tag "non_canonical_U12"; tag "not_organism_supported"; tag "basic"; tag "appris_alternative_2"; havana_gene "OTTMUSG00000012011.1"; havana_transcript "OTTMUST00000029153.1";
chr2	HAVANA	exon	24548503	24548562	0	-	.	gene_id "ENSMUSG00000004113.20"; transcript_id "ENSMUST00000041342.12"; gene_type "protein_coding"; gene_name "Cacna1b"; transcript_type "protein_coding"; transcript_name "Cacna1b-201"; exon_number 23; exon_id "ENSMUSE00000268654.2"; level 2; protein_id "ENSMUSP00000037416.6"; transcript_support_level "1"; mgi_id "MGI:88296"; tag "basic"; tag "appris_principal_2"; tag "CCDS"; ccdsid "CCDS38065.1"; havana_gene "OTTMUSG00000012011.1"; havana_transcript "OTTMUST00000029151.1";
chr2	HAVANA	CDS	24548503	24548562	0	-	0	gene_id "ENSMUSG00000004113.20"; transcript_id "ENSMUST00000041342.12"; gene_type "protein_coding"; gene_name "Cacna1b"; transcript_type "protein_coding"; transcript_name "Cacna1b-201"; exon_number 23; exon_id "ENSMUSE00000268654.2"; level 2; protein_id "ENSMUSP00000037416.6"; transcript_support_level "1"; mgi_id "MGI:88296"; tag "basic"; tag "appris_principal_2"; tag "CCDS"; ccdsid "CCDS38065.1"; havana_gene "OTTMUSG00000012011.1"; havana_transcript "OTTMUST00000029151.1";
chr2	HAVANA	exon	24548503	24548562	0	-	.	gene_id "ENSMUSG00000004113.20"; transcript_id "ENSMUST00000114447.8"; gene_type "protein_coding"; gene_name "Cacna1b"; transcript_type "protein_coding"; transcript_name "Cacna1b-204"; exon_number 23; exon_id "ENSMUSE00000268654.2"; level 2; protein_id "ENSMUSP00000110090.2"; transcript_support_level "5"; mgi_id "MGI:88296"; tag "not_organism_supported"; tag "basic"; tag "Ensembl_canonical"; tag "GENCODE_Primary"; tag "appris_alternative_2"; havana_gene "OTTMUSG00000012011.1"; havana_transcript "OTTMUST00000029152.1";
chr2	HAVANA	CDS	24548503	24548562	0	-	0	gene_id "ENSMUSG00000004113.20"; transcript_id "ENSMUST00000114447.8"; gene_type "protein_coding"; gene_name "Cacna1b"; transcript_type "protein_coding"; transcript_name "Cacna1b-204"; exon_number 23; exon_id "ENSMUSE00000268654.2"; level 2; protein_id "ENSMUSP00000110090.2"; transcript_support_level "5"; mgi_id "MGI:88296"; tag "not_organism_supported"; tag "basic"; tag "Ensembl_canonical"; tag "GENCODE_Primary"; tag "appris_alternative_2"; havana_gene "OTTMUSG00000012011.1"; havana_transcript "OTTMUST00000029152.1";
chr2	ENSEMBL_gcm37	exon	24548503	24548562	5.28677423940934	-	.	gene_id "ENSMUSG00000004113.20"; transcript_id "ENSMUSG00000004113.20_tx_10"; exon_id "chr2_24548503_24548562_-"; exonnum "25"; txlen "9880";
chr2	ENSEMBL_gcm37	exon	24548503	24548562	5.1476841719452	-	.	gene_id "ENSMUSG00000004113.20"; transcript_id "ENSMUSG00000004113.20_tx_11"; exon_id "chr2_24548503_24548562_-"; exonnum "25"; txlen "9877";
chr2	ENSEMBL_gcm37	exon	24548503	24548562	1.85193373428817	-	.	gene_id "ENSMUSG00000004113.20"; transcript_id "ENSMUSG00000004113.20_tx_14"; exon_id "chr2_24548503_24548562_-"; exonnum "24"; txlen "9717";
chr2	ENSEMBL_gcm37	exon	24548503	24548562	1.82192209685809	-	.	gene_id "ENSMUSG00000004113.20"; transcript_id "ENSMUSG00000004113.20_tx_15"; exon_id "chr2_24548503_24548562_-"; exonnum "24"; txlen "9720";
chr2	ENSEMBL_gcm37	exon	24548503	24548562	1.45184545887966	-	.	gene_id "ENSMUSG00000004113.20"; transcript_id "ENSMUSG00000004113.20_tx_16"; exon_id "chr2_24548503_24548562_-"; exonnum "25"; txlen "9780";
chr2	ENSEMBL_gcm37	exon	24548503	24548562	1.39591533073542	-	.	gene_id "ENSMUSG00000004113.20"; transcript_id "ENSMUSG00000004113.20_tx_17"; exon_id "chr2_24548503_24548562_-"; exonnum "25"; txlen "9783";
chr2	ENSEMBL_gcm37	exon	24548503	24548562	0.389098640726167	-	.	gene_id "ENSMUSG00000004113.20"; transcript_id "ENSMUSG00000004113.20_tx_28"; exon_id "chr2_24548503_24548562_-"; exonnum "24"; txlen "9814";
chr2	ENSEMBL_gcm37	exon	24548503	24548562	0.358836055717536	-	.	gene_id "ENSMUSG00000004113.20"; transcript_id "ENSMUSG00000004113.20_tx_31"; exon_id "chr2_24548503_24548562_-"; exonnum "25"; txlen "9877";
chr2	ENSEMBL_gcm37	exon	24548503	24548562	0.32435854127132	-	.	gene_id "ENSMUSG00000004113.20"; transcript_id "ENSMUSG00000004113.20_tx_35"; exon_id "chr2_24548503_24548562_-"; exonnum "24"; txlen "9421";
chr2	ENSEMBL_gcm37	exon	24548503	24548562	0.32435854127132	-	.	gene_id "ENSMUSG00000004113.20"; transcript_id "ENSMUSG00000004113.20_tx_36"; exon_id "chr2_24548503_24548562_-"; exonnum "24"; txlen "9418";
chr2	ENSEMBL_gcm37	exon	24548503	24548562	0.320590074495366	-	.	gene_id "ENSMUSG00000004113.20"; transcript_id "ENSMUSG00000004113.20_tx_38"; exon_id "chr2_24548503_24548562_-"; exonnum "24"; txlen "9911";
chr2	ENSEMBL_gcm37	exon	24548503	24548562	0.319328925763225	-	.	gene_id "ENSMUSG00000004113.20"; transcript_id "ENSMUSG00000004113.20_tx_39"; exon_id "chr2_24548503_24548562_-"; exonnum "24"; txlen "9817";
chr2	ENSEMBL_gcm37	exon	24548503	24548562	0.31566416183097	-	.	gene_id "ENSMUSG00000004113.20"; transcript_id "ENSMUSG00000004113.20_tx_40"; exon_id "chr2_24548503_24548562_-"; exonnum "25"; txlen "9974";
chr2	ENSEMBL_gcm37	exon	24548503	24548562	0.299726204636388	-	.	gene_id "ENSMUSG00000004113.20"; transcript_id "ENSMUSG00000004113.20_tx_42"; exon_id "chr2_24548503_24548562_-"; exonnum "24"; txlen "9324";
chr2	ENSEMBL_gcm37	exon	24548503	24548562	0.299726204636388	-	.	gene_id "ENSMUSG00000004113.20"; transcript_id "ENSMUSG00000004113.20_tx_43"; exon_id "chr2_24548503_24548562_-"; exonnum "24"; txlen "9321";
chr2	ENSEMBL_gcm37	exon	24548503	24548562	0.289066340754595	-	.	gene_id "ENSMUSG00000004113.20"; transcript_id "ENSMUSG00000004113.20_tx_45"; exon_id "chr2_24548503_24548562_-"; exonnum "25"; txlen "9880";
chr2	ENSEMBL_gcm37	exon	24548503	24548562	0.276508300041508	-	.	gene_id "ENSMUSG00000004113.20"; transcript_id "ENSMUSG00000004113.20_tx_48"; exon_id "chr2_24548503_24548562_-"; exonnum "24"; txlen "9914";
chr2	ENSEMBL_gcm37	exon	24548503	24548562	0.271582387377112	-	.	gene_id "ENSMUSG00000004113.20"; transcript_id "ENSMUSG00000004113.20_tx_49"; exon_id "chr2_24548503_24548562_-"; exonnum "25"; txlen "9977";
chr2	ENSEMBL_gcm37	exon	24548503	24548562	0.258127112496857	-	.	gene_id "ENSMUSG00000004113.20"; transcript_id "ENSMUSG00000004113.20_tx_50"; exon_id "chr2_24548503_24548562_-"; exonnum "4"; txlen "1601";
chr2	ENSEMBL_gcm37	exon	24548503	24548562	0.248501924002121	-	.	gene_id "ENSMUSG00000004113.20"; transcript_id "ENSMUSG00000004113.20_tx_51"; exon_id "chr2_24548503_24548562_-"; exonnum "24"; txlen "9679";
chr2	ENSEMBL_gcm37	exon	24548503	24548562	0.248501924002121	-	.	gene_id "ENSMUSG00000004113.20"; transcript_id "ENSMUSG00000004113.20_tx_52"; exon_id "chr2_24548503_24548562_-"; exonnum "24"; txlen "9676";
chr2	ENSEMBL_gcm37	exon	24548503	24548562	0.237829113229263	-	.	gene_id "ENSMUSG00000004113.20"; transcript_id "ENSMUSG00000004113.20_tx_53"; exon_id "chr2_24548503_24548562_-"; exonnum "24"; txlen "9582";
chr2	ENSEMBL_gcm37	exon	24548503	24548562	0.237829113229263	-	.	gene_id "ENSMUSG00000004113.20"; transcript_id "ENSMUSG00000004113.20_tx_54"; exon_id "chr2_24548503_24548562_-"; exonnum "24"; txlen "9579";
chr2	ENSEMBL_gcm37	exon	24548503	24548562	0.17075441419627	-	.	gene_id "ENSMUSG00000004113.20"; transcript_id "ENSMUSG00000004113.20_tx_59"; exon_id "chr2_24548503_24548562_-"; exonnum "25"; txlen "9742";
chr2	ENSEMBL_gcm37	exon	24548503	24548562	6.52891166107995	-	.	gene_id "ENSMUSG00000004113.20"; transcript_id "ENSMUSG00000004113.20_tx_6"; exon_id "chr2_24548503_24548562_-"; exonnum "24"; txlen "9817";
chr2	ENSEMBL_gcm37	exon	24548503	24548562	0.17075441419627	-	.	gene_id "ENSMUSG00000004113.20"; transcript_id "ENSMUSG00000004113.20_tx_60"; exon_id "chr2_24548503_24548562_-"; exonnum "25"; txlen "9739";
chr2	ENSEMBL_gcm37	exon	24548503	24548562	0.162544440083968	-	.	gene_id "ENSMUSG00000004113.20"; transcript_id "ENSMUSG00000004113.20_tx_63"; exon_id "chr2_24548503_24548562_-"; exonnum "25"; txlen "9645";
chr2	ENSEMBL_gcm37	exon	24548503	24548562	0.162544440083968	-	.	gene_id "ENSMUSG00000004113.20"; transcript_id "ENSMUSG00000004113.20_tx_64"; exon_id "chr2_24548503_24548562_-"; exonnum "25"; txlen "9642";
chr2	ENSEMBL_gcm37	exon	24548503	24548562	0.153188897196829	-	.	gene_id "ENSMUSG00000004113.20"; transcript_id "ENSMUSG00000004113.20_tx_66"; exon_id "chr2_24548503_24548562_-"; exonnum "22"; txlen "9408";
chr2	ENSEMBL_gcm37	exon	24548503	24548562	0.153188897196829	-	.	gene_id "ENSMUSG00000004113.20"; transcript_id "ENSMUSG00000004113.20_tx_67"; exon_id "chr2_24548503_24548562_-"; exonnum "22"; txlen "9405";
chr2	ENSEMBL_gcm37	exon	24548503	24548562	0.153188897196829	-	.	gene_id "ENSMUSG00000004113.20"; transcript_id "ENSMUSG00000004113.20_tx_68"; exon_id "chr2_24548503_24548562_-"; exonnum "23"; txlen "9492";
chr2	ENSEMBL_gcm37	exon	24548503	24548562	0.153188897196829	-	.	gene_id "ENSMUSG00000004113.20"; transcript_id "ENSMUSG00000004113.20_tx_69"; exon_id "chr2_24548503_24548562_-"; exonnum "23"; txlen "9489";
chr2	ENSEMBL_gcm37	exon	24548503	24548562	6.35006351608296	-	.	gene_id "ENSMUSG00000004113.20"; transcript_id "ENSMUSG00000004113.20_tx_7"; exon_id "chr2_24548503_24548562_-"; exonnum "24"; txlen "9814";
chr2	ENSEMBL_gcm37	exon	24548503	24548562	0.13491375722904	-	.	gene_id "ENSMUSG00000004113.20"; transcript_id "ENSMUSG00000004113.20_tx_74"; exon_id "chr2_24548503_24548562_-"; exonnum "24"; txlen "5395";
chr2	ENSEMBL_gcm37	exon	24548503	24548562	0.13491375722904	-	.	gene_id "ENSMUSG00000004113.20"; transcript_id "ENSMUSG00000004113.20_tx_75"; exon_id "chr2_24548503_24548562_-"; exonnum "24"; txlen "5392";
chr2	ENSEMBL_gcm37	exon	24548503	24548562	0.118435885176536	-	.	gene_id "ENSMUSG00000004113.20"; transcript_id "ENSMUSG00000004113.20_tx_82"; exon_id "chr2_24548503_24548562_-"; exonnum "25"; txlen "5555";
chr2	ENSEMBL_gcm37	exon	24548503	24548562	0.118435885176536	-	.	gene_id "ENSMUSG00000004113.20"; transcript_id "ENSMUSG00000004113.20_tx_83"; exon_id "chr2_24548503_24548562_-"; exonnum "25"; txlen "5552";
chr2	ENSEMBL_gcm37	exon	24548503	24548562	0.118435885176536	-	.	gene_id "ENSMUSG00000004113.20"; transcript_id "ENSMUSG00000004113.20_tx_84"; exon_id "chr2_24548503_24548562_-"; exonnum "25"; txlen "5458";
chr2	ENSEMBL_gcm37	exon	24548503	24548562	0.118435885176536	-	.	gene_id "ENSMUSG00000004113.20"; transcript_id "ENSMUSG00000004113.20_tx_85"; exon_id "chr2_24548503_24548562_-"; exonnum "25"; txlen "5455";
chr2	ENSEMBL_gcm37	exon	24548503	24548562	0.117732269701431	-	.	gene_id "ENSMUSG00000004113.20"; transcript_id "ENSMUSG00000004113.20_tx_86"; exon_id "chr2_24548503_24548562_-"; exonnum "23"; txlen "9685";
chr2	ENSEMBL_gcm37	exon	24548503	24548562	0.117732269701431	-	.	gene_id "ENSMUSG00000004113.20"; transcript_id "ENSMUSG00000004113.20_tx_87"; exon_id "chr2_24548503_24548562_-"; exonnum "23"; txlen "9682";
chr2	ENSEMBL_gcm37	exon	24548503	24548562	0.117732269701431	-	.	gene_id "ENSMUSG00000004113.20"; transcript_id "ENSMUSG00000004113.20_tx_88"; exon_id "chr2_24548503_24548562_-"; exonnum "23"; txlen "9588";
chr2	ENSEMBL_gcm37	exon	24548503	24548562	0.117732269701431	-	.	gene_id "ENSMUSG00000004113.20"; transcript_id "ENSMUSG00000004113.20_tx_89"; exon_id "chr2_24548503_24548562_-"; exonnum "23"; txlen "9585";
chr2	ENSEMBL_gcm37	exon	24548503	24548562	0.116090179141657	-	.	gene_id "ENSMUSG00000004113.20"; transcript_id "ENSMUSG00000004113.20_tx_90"; exon_id "chr2_24548503_24548562_-"; exonnum "23"; txlen "9192";
chr2	ENSEMBL_gcm37	exon	24548503	24548562	0.116090179141657	-	.	gene_id "ENSMUSG00000004113.20"; transcript_id "ENSMUSG00000004113.20_tx_91"; exon_id "chr2_24548503_24548562_-"; exonnum "23"; txlen "9189";
chr2	ENSEMBL_gcm37	exon	24548503	24548562	0.116090179141657	-	.	gene_id "ENSMUSG00000004113.20"; transcript_id "ENSMUSG00000004113.20_tx_92"; exon_id "chr2_24548503_24548562_-"; exonnum "23"; txlen "9289";
chr2	ENSEMBL_gcm37	exon	24548503	24548562	0.116090179141657	-	.	gene_id "ENSMUSG00000004113.20"; transcript_id "ENSMUSG00000004113.20_tx_93"; exon_id "chr2_24548503_24548562_-"; exonnum "23"; txlen "9286";
chr2	HAVANA	exon	24548877	24549006	0	-	.	gene_id "ENSMUSG00000004113.20"; transcript_id "ENSMUST00000070864.14"; gene_type "protein_coding"; gene_name "Cacna1b"; transcript_type "protein_coding"; transcript_name "Cacna1b-202"; exon_number 22; exon_id "ENSMUSE00000268662.2"; level 2; protein_id "ENSMUSP00000063236.8"; transcript_support_level "5"; mgi_id "MGI:88296"; tag "dotter_confirmed"; tag "non_canonical_U12"; tag "basic"; tag "CCDS"; ccdsid "CCDS15739.1"; havana_gene "OTTMUSG00000012011.1"; havana_transcript "OTTMUST00000028477.1";
chr2	HAVANA	CDS	24548877	24549006	0	-	1	gene_id "ENSMUSG00000004113.20"; transcript_id "ENSMUST00000070864.14"; gene_type "protein_coding"; gene_name "Cacna1b"; transcript_type "protein_coding"; transcript_name "Cacna1b-202"; exon_number 22; exon_id "ENSMUSE00000268662.2"; level 2; protein_id "ENSMUSP00000063236.8"; transcript_support_level "5"; mgi_id "MGI:88296"; tag "dotter_confirmed"; tag "non_canonical_U12"; tag "basic"; tag "CCDS"; ccdsid "CCDS15739.1"; havana_gene "OTTMUSG00000012011.1"; havana_transcript "OTTMUST00000028477.1";
chr2	HAVANA	exon	24548877	24549006	0	-	.	gene_id "ENSMUSG00000004113.20"; transcript_id "ENSMUST00000102939.9"; gene_type "protein_coding"; gene_name "Cacna1b"; transcript_type "protein_coding"; transcript_name "Cacna1b-203"; exon_number 22; exon_id "ENSMUSE00000268662.2"; level 2; protein_id "ENSMUSP00000100003.3"; transcript_support_level "5"; mgi_id "MGI:88296"; tag "non_canonical_U12"; tag "not_organism_supported"; tag "basic"; tag "appris_alternative_2"; havana_gene "OTTMUSG00000012011.1"; havana_transcript "OTTMUST00000029153.1";
chr2	HAVANA	CDS	24548877	24549006	0	-	1	gene_id "ENSMUSG00000004113.20"; transcript_id "ENSMUST00000102939.9"; gene_type "protein_coding"; gene_name "Cacna1b"; transcript_type "protein_coding"; transcript_name "Cacna1b-203"; exon_number 22; exon_id "ENSMUSE00000268662.2"; level 2; protein_id "ENSMUSP00000100003.3"; transcript_support_level "5"; mgi_id "MGI:88296"; tag "non_canonical_U12"; tag "not_organism_supported"; tag "basic"; tag "appris_alternative_2"; havana_gene "OTTMUSG00000012011.1"; havana_transcript "OTTMUST00000029153.1";
chr2	HAVANA	exon	24548877	24549006	0	-	.	gene_id "ENSMUSG00000004113.20"; transcript_id "ENSMUST00000041342.12"; gene_type "protein_coding"; gene_name "Cacna1b"; transcript_type "protein_coding"; transcript_name "Cacna1b-201"; exon_number 22; exon_id "ENSMUSE00000268662.2"; level 2; protein_id "ENSMUSP00000037416.6"; transcript_support_level "1"; mgi_id "MGI:88296"; tag "basic"; tag "appris_principal_2"; tag "CCDS"; ccdsid "CCDS38065.1"; havana_gene "OTTMUSG00000012011.1"; havana_transcript "OTTMUST00000029151.1";
chr2	HAVANA	CDS	24548877	24549006	0	-	1	gene_id "ENSMUSG00000004113.20"; transcript_id "ENSMUST00000041342.12"; gene_type "protein_coding"; gene_name "Cacna1b"; transcript_type "protein_coding"; transcript_name "Cacna1b-201"; exon_number 22; exon_id "ENSMUSE00000268662.2"; level 2; protein_id "ENSMUSP00000037416.6"; transcript_support_level "1"; mgi_id "MGI:88296"; tag "basic"; tag "appris_principal_2"; tag "CCDS"; ccdsid "CCDS38065.1"; havana_gene "OTTMUSG00000012011.1"; havana_transcript "OTTMUST00000029151.1";
chr2	HAVANA	exon	24548877	24549006	0	-	.	gene_id "ENSMUSG00000004113.20"; transcript_id "ENSMUST00000114447.8"; gene_type "protein_coding"; gene_name "Cacna1b"; transcript_type "protein_coding"; transcript_name "Cacna1b-204"; exon_number 22; exon_id "ENSMUSE00000268662.2"; level 2; protein_id "ENSMUSP00000110090.2"; transcript_support_level "5"; mgi_id "MGI:88296"; tag "not_organism_supported"; tag "basic"; tag "Ensembl_canonical"; tag "GENCODE_Primary"; tag "appris_alternative_2"; havana_gene "OTTMUSG00000012011.1"; havana_transcript "OTTMUST00000029152.1";
chr2	HAVANA	CDS	24548877	24549006	0	-	1	gene_id "ENSMUSG00000004113.20"; transcript_id "ENSMUST00000114447.8"; gene_type "protein_coding"; gene_name "Cacna1b"; transcript_type "protein_coding"; transcript_name "Cacna1b-204"; exon_number 22; exon_id "ENSMUSE00000268662.2"; level 2; protein_id "ENSMUSP00000110090.2"; transcript_support_level "5"; mgi_id "MGI:88296"; tag "not_organism_supported"; tag "basic"; tag "Ensembl_canonical"; tag "GENCODE_Primary"; tag "appris_alternative_2"; havana_gene "OTTMUSG00000012011.1"; havana_transcript "OTTMUST00000029152.1";
chr2	ENSEMBL_gcm37	exon	24548877	24549006	5.28677423940934	-	.	gene_id "ENSMUSG00000004113.20"; transcript_id "ENSMUSG00000004113.20_tx_10"; exon_id "chr2_24548877_24549006_-"; exonnum "24"; txlen "9880";
chr2	ENSEMBL_gcm37	exon	24548877	24549006	5.1476841719452	-	.	gene_id "ENSMUSG00000004113.20"; transcript_id "ENSMUSG00000004113.20_tx_11"; exon_id "chr2_24548877_24549006_-"; exonnum "24"; txlen "9877";
chr2	ENSEMBL_gcm37	exon	24548877	24549006	1.85193373428817	-	.	gene_id "ENSMUSG00000004113.20"; transcript_id "ENSMUSG00000004113.20_tx_14"; exon_id "chr2_24548877_24549006_-"; exonnum "23"; txlen "9717";
chr2	ENSEMBL_gcm37	exon	24548877	24549006	1.82192209685809	-	.	gene_id "ENSMUSG00000004113.20"; transcript_id "ENSMUSG00000004113.20_tx_15"; exon_id "chr2_24548877_24549006_-"; exonnum "23"; txlen "9720";
chr2	ENSEMBL_gcm37	exon	24548877	24549006	1.45184545887966	-	.	gene_id "ENSMUSG00000004113.20"; transcript_id "ENSMUSG00000004113.20_tx_16"; exon_id "chr2_24548877_24549006_-"; exonnum "24"; txlen "9780";
chr2	ENSEMBL_gcm37	exon	24548877	24549006	1.39591533073542	-	.	gene_id "ENSMUSG00000004113.20"; transcript_id "ENSMUSG00000004113.20_tx_17"; exon_id "chr2_24548877_24549006_-"; exonnum "24"; txlen "9783";
chr2	ENSEMBL_gcm37	exon	24548877	24549006	0.389098640726167	-	.	gene_id "ENSMUSG00000004113.20"; transcript_id "ENSMUSG00000004113.20_tx_28"; exon_id "chr2_24548877_24549006_-"; exonnum "23"; txlen "9814";
chr2	ENSEMBL_gcm37	exon	24548877	24549006	0.358836055717536	-	.	gene_id "ENSMUSG00000004113.20"; transcript_id "ENSMUSG00000004113.20_tx_31"; exon_id "chr2_24548877_24549006_-"; exonnum "24"; txlen "9877";
chr2	ENSEMBL_gcm37	exon	24548877	24549006	0.32435854127132	-	.	gene_id "ENSMUSG00000004113.20"; transcript_id "ENSMUSG00000004113.20_tx_35"; exon_id "chr2_24548877_24549006_-"; exonnum "23"; txlen "9421";
chr2	ENSEMBL_gcm37	exon	24548877	24549006	0.32435854127132	-	.	gene_id "ENSMUSG00000004113.20"; transcript_id "ENSMUSG00000004113.20_tx_36"; exon_id "chr2_24548877_24549006_-"; exonnum "23"; txlen "9418";
chr2	ENSEMBL_gcm37	exon	24548877	24549006	0.320590074495366	-	.	gene_id "ENSMUSG00000004113.20"; transcript_id "ENSMUSG00000004113.20_tx_38"; exon_id "chr2_24548877_24549006_-"; exonnum "23"; txlen "9911";
chr2	ENSEMBL_gcm37	exon	24548877	24549006	0.319328925763225	-	.	gene_id "ENSMUSG00000004113.20"; transcript_id "ENSMUSG00000004113.20_tx_39"; exon_id "chr2_24548877_24549006_-"; exonnum "23"; txlen "9817";
chr2	ENSEMBL_gcm37	exon	24548877	24549006	0.31566416183097	-	.	gene_id "ENSMUSG00000004113.20"; transcript_id "ENSMUSG00000004113.20_tx_40"; exon_id "chr2_24548877_24549006_-"; exonnum "24"; txlen "9974";
chr2	ENSEMBL_gcm37	exon	24548877	24549006	0.299726204636388	-	.	gene_id "ENSMUSG00000004113.20"; transcript_id "ENSMUSG00000004113.20_tx_42"; exon_id "chr2_24548877_24549006_-"; exonnum "23"; txlen "9324";
chr2	ENSEMBL_gcm37	exon	24548877	24549006	0.299726204636388	-	.	gene_id "ENSMUSG00000004113.20"; transcript_id "ENSMUSG00000004113.20_tx_43"; exon_id "chr2_24548877_24549006_-"; exonnum "23"; txlen "9321";
chr2	ENSEMBL_gcm37	exon	24548877	24549006	0.289066340754595	-	.	gene_id "ENSMUSG00000004113.20"; transcript_id "ENSMUSG00000004113.20_tx_45"; exon_id "chr2_24548877_24549006_-"; exonnum "24"; txlen "9880";
chr2	ENSEMBL_gcm37	exon	24548877	24549006	0.276508300041508	-	.	gene_id "ENSMUSG00000004113.20"; transcript_id "ENSMUSG00000004113.20_tx_48"; exon_id "chr2_24548877_24549006_-"; exonnum "23"; txlen "9914";
chr2	ENSEMBL_gcm37	exon	24548877	24549006	0.271582387377112	-	.	gene_id "ENSMUSG00000004113.20"; transcript_id "ENSMUSG00000004113.20_tx_49"; exon_id "chr2_24548877_24549006_-"; exonnum "24"; txlen "9977";
chr2	ENSEMBL_gcm37	exon	24548877	24549006	0.258127112496857	-	.	gene_id "ENSMUSG00000004113.20"; transcript_id "ENSMUSG00000004113.20_tx_50"; exon_id "chr2_24548877_24549006_-"; exonnum "3"; txlen "1601";
chr2	ENSEMBL_gcm37	exon	24548877	24549006	0.248501924002121	-	.	gene_id "ENSMUSG00000004113.20"; transcript_id "ENSMUSG00000004113.20_tx_51"; exon_id "chr2_24548877_24549006_-"; exonnum "23"; txlen "9679";
chr2	ENSEMBL_gcm37	exon	24548877	24549006	0.248501924002121	-	.	gene_id "ENSMUSG00000004113.20"; transcript_id "ENSMUSG00000004113.20_tx_52"; exon_id "chr2_24548877_24549006_-"; exonnum "23"; txlen "9676";
chr2	ENSEMBL_gcm37	exon	24548877	24549006	0.237829113229263	-	.	gene_id "ENSMUSG00000004113.20"; transcript_id "ENSMUSG00000004113.20_tx_53"; exon_id "chr2_24548877_24549006_-"; exonnum "23"; txlen "9582";
chr2	ENSEMBL_gcm37	exon	24548877	24549006	0.237829113229263	-	.	gene_id "ENSMUSG00000004113.20"; transcript_id "ENSMUSG00000004113.20_tx_54"; exon_id "chr2_24548877_24549006_-"; exonnum "23"; txlen "9579";
chr2	ENSEMBL_gcm37	exon	24548877	24549006	0.17075441419627	-	.	gene_id "ENSMUSG00000004113.20"; transcript_id "ENSMUSG00000004113.20_tx_59"; exon_id "chr2_24548877_24549006_-"; exonnum "24"; txlen "9742";
chr2	ENSEMBL_gcm37	exon	24548877	24549006	6.52891166107995	-	.	gene_id "ENSMUSG00000004113.20"; transcript_id "ENSMUSG00000004113.20_tx_6"; exon_id "chr2_24548877_24549006_-"; exonnum "23"; txlen "9817";
chr2	ENSEMBL_gcm37	exon	24548877	24549006	0.17075441419627	-	.	gene_id "ENSMUSG00000004113.20"; transcript_id "ENSMUSG00000004113.20_tx_60"; exon_id "chr2_24548877_24549006_-"; exonnum "24"; txlen "9739";
chr2	ENSEMBL_gcm37	exon	24548877	24549006	0.162544440083968	-	.	gene_id "ENSMUSG00000004113.20"; transcript_id "ENSMUSG00000004113.20_tx_63"; exon_id "chr2_24548877_24549006_-"; exonnum "24"; txlen "9645";
chr2	ENSEMBL_gcm37	exon	24548877	24549006	0.162544440083968	-	.	gene_id "ENSMUSG00000004113.20"; transcript_id "ENSMUSG00000004113.20_tx_64"; exon_id "chr2_24548877_24549006_-"; exonnum "24"; txlen "9642";
chr2	ENSEMBL_gcm37	exon	24548877	24549006	0.153188897196829	-	.	gene_id "ENSMUSG00000004113.20"; transcript_id "ENSMUSG00000004113.20_tx_66"; exon_id "chr2_24548877_24549006_-"; exonnum "21"; txlen "9408";
chr2	ENSEMBL_gcm37	exon	24548877	24549006	0.153188897196829	-	.	gene_id "ENSMUSG00000004113.20"; transcript_id "ENSMUSG00000004113.20_tx_67"; exon_id "chr2_24548877_24549006_-"; exonnum "21"; txlen "9405";
chr2	ENSEMBL_gcm37	exon	24548877	24549006	0.153188897196829	-	.	gene_id "ENSMUSG00000004113.20"; transcript_id "ENSMUSG00000004113.20_tx_68"; exon_id "chr2_24548877_24549006_-"; exonnum "22"; txlen "9492";
chr2	ENSEMBL_gcm37	exon	24548877	24549006	0.153188897196829	-	.	gene_id "ENSMUSG00000004113.20"; transcript_id "ENSMUSG00000004113.20_tx_69"; exon_id "chr2_24548877_24549006_-"; exonnum "22"; txlen "9489";
chr2	ENSEMBL_gcm37	exon	24548877	24549006	6.35006351608296	-	.	gene_id "ENSMUSG00000004113.20"; transcript_id "ENSMUSG00000004113.20_tx_7"; exon_id "chr2_24548877_24549006_-"; exonnum "23"; txlen "9814";
chr2	ENSEMBL_gcm37	exon	24548877	24549006	0.13491375722904	-	.	gene_id "ENSMUSG00000004113.20"; transcript_id "ENSMUSG00000004113.20_tx_74"; exon_id "chr2_24548877_24549006_-"; exonnum "23"; txlen "5395";
chr2	ENSEMBL_gcm37	exon	24548877	24549006	0.13491375722904	-	.	gene_id "ENSMUSG00000004113.20"; transcript_id "ENSMUSG00000004113.20_tx_75"; exon_id "chr2_24548877_24549006_-"; exonnum "23"; txlen "5392";
chr2	ENSEMBL_gcm37	exon	24548877	24549006	0.118435885176536	-	.	gene_id "ENSMUSG00000004113.20"; transcript_id "ENSMUSG00000004113.20_tx_82"; exon_id "chr2_24548877_24549006_-"; exonnum "24"; txlen "5555";
chr2	ENSEMBL_gcm37	exon	24548877	24549006	0.118435885176536	-	.	gene_id "ENSMUSG00000004113.20"; transcript_id "ENSMUSG00000004113.20_tx_83"; exon_id "chr2_24548877_24549006_-"; exonnum "24"; txlen "5552";
chr2	ENSEMBL_gcm37	exon	24548877	24549006	0.118435885176536	-	.	gene_id "ENSMUSG00000004113.20"; transcript_id "ENSMUSG00000004113.20_tx_84"; exon_id "chr2_24548877_24549006_-"; exonnum "24"; txlen "5458";
chr2	ENSEMBL_gcm37	exon	24548877	24549006	0.118435885176536	-	.	gene_id "ENSMUSG00000004113.20"; transcript_id "ENSMUSG00000004113.20_tx_85"; exon_id "chr2_24548877_24549006_-"; exonnum "24"; txlen "5455";
chr2	ENSEMBL_gcm37	exon	24548877	24549006	0.117732269701431	-	.	gene_id "ENSMUSG00000004113.20"; transcript_id "ENSMUSG00000004113.20_tx_86"; exon_id "chr2_24548877_24549006_-"; exonnum "22"; txlen "9685";
chr2	ENSEMBL_gcm37	exon	24548877	24549006	0.117732269701431	-	.	gene_id "ENSMUSG00000004113.20"; transcript_id "ENSMUSG00000004113.20_tx_87"; exon_id "chr2_24548877_24549006_-"; exonnum "22"; txlen "9682";
chr2	ENSEMBL_gcm37	exon	24548877	24549006	0.117732269701431	-	.	gene_id "ENSMUSG00000004113.20"; transcript_id "ENSMUSG00000004113.20_tx_88"; exon_id "chr2_24548877_24549006_-"; exonnum "22"; txlen "9588";
chr2	ENSEMBL_gcm37	exon	24548877	24549006	0.117732269701431	-	.	gene_id "ENSMUSG00000004113.20"; transcript_id "ENSMUSG00000004113.20_tx_89"; exon_id "chr2_24548877_24549006_-"; exonnum "22"; txlen "9585";
chr2	ENSEMBL_gcm37	exon	24548877	24549006	0.116090179141657	-	.	gene_id "ENSMUSG00000004113.20"; transcript_id "ENSMUSG00000004113.20_tx_90"; exon_id "chr2_24548877_24549006_-"; exonnum "22"; txlen "9192";
chr2	ENSEMBL_gcm37	exon	24548877	24549006	0.116090179141657	-	.	gene_id "ENSMUSG00000004113.20"; transcript_id "ENSMUSG00000004113.20_tx_91"; exon_id "chr2_24548877_24549006_-"; exonnum "22"; txlen "9189";
chr2	ENSEMBL_gcm37	exon	24548877	24549006	0.116090179141657	-	.	gene_id "ENSMUSG00000004113.20"; transcript_id "ENSMUSG00000004113.20_tx_92"; exon_id "chr2_24548877_24549006_-"; exonnum "22"; txlen "9289";
chr2	ENSEMBL_gcm37	exon	24548877	24549006	0.116090179141657	-	.	gene_id "ENSMUSG00000004113.20"; transcript_id "ENSMUSG00000004113.20_tx_93"; exon_id "chr2_24548877_24549006_-"; exonnum "22"; txlen "9286";
chr2	sragcm37_mid	exon	24549430	24549648	0.258127112496857	-	.	gene_id "ENSMUSG00000004113.20"; transcript_id "ENSMUSG00000004113.20_tx_50"; exon_id "chr2_24549430_24549648_-"; exonnum "2"; txlen "1601";
chr2	HAVANA	exon	24551766	24551892	0	-	.	gene_id "ENSMUSG00000004113.20"; transcript_id "ENSMUST00000070864.14"; gene_type "protein_coding"; gene_name "Cacna1b"; transcript_type "protein_coding"; transcript_name "Cacna1b-202"; exon_number 21; exon_id "ENSMUSE00000268670.2"; level 2; protein_id "ENSMUSP00000063236.8"; transcript_support_level "5"; mgi_id "MGI:88296"; tag "dotter_confirmed"; tag "non_canonical_U12"; tag "basic"; tag "CCDS"; ccdsid "CCDS15739.1"; havana_gene "OTTMUSG00000012011.1"; havana_transcript "OTTMUST00000028477.1";
chr2	HAVANA	CDS	24551766	24551892	0	-	2	gene_id "ENSMUSG00000004113.20"; transcript_id "ENSMUST00000070864.14"; gene_type "protein_coding"; gene_name "Cacna1b"; transcript_type "protein_coding"; transcript_name "Cacna1b-202"; exon_number 21; exon_id "ENSMUSE00000268670.2"; level 2; protein_id "ENSMUSP00000063236.8"; transcript_support_level "5"; mgi_id "MGI:88296"; tag "dotter_confirmed"; tag "non_canonical_U12"; tag "basic"; tag "CCDS"; ccdsid "CCDS15739.1"; havana_gene "OTTMUSG00000012011.1"; havana_transcript "OTTMUST00000028477.1";
chr2	HAVANA	exon	24551766	24551892	0	-	.	gene_id "ENSMUSG00000004113.20"; transcript_id "ENSMUST00000102939.9"; gene_type "protein_coding"; gene_name "Cacna1b"; transcript_type "protein_coding"; transcript_name "Cacna1b-203"; exon_number 21; exon_id "ENSMUSE00000268670.2"; level 2; protein_id "ENSMUSP00000100003.3"; transcript_support_level "5"; mgi_id "MGI:88296"; tag "non_canonical_U12"; tag "not_organism_supported"; tag "basic"; tag "appris_alternative_2"; havana_gene "OTTMUSG00000012011.1"; havana_transcript "OTTMUST00000029153.1";
chr2	HAVANA	CDS	24551766	24551892	0	-	2	gene_id "ENSMUSG00000004113.20"; transcript_id "ENSMUST00000102939.9"; gene_type "protein_coding"; gene_name "Cacna1b"; transcript_type "protein_coding"; transcript_name "Cacna1b-203"; exon_number 21; exon_id "ENSMUSE00000268670.2"; level 2; protein_id "ENSMUSP00000100003.3"; transcript_support_level "5"; mgi_id "MGI:88296"; tag "non_canonical_U12"; tag "not_organism_supported"; tag "basic"; tag "appris_alternative_2"; havana_gene "OTTMUSG00000012011.1"; havana_transcript "OTTMUST00000029153.1";
chr2	HAVANA	exon	24551766	24551892	0	-	.	gene_id "ENSMUSG00000004113.20"; transcript_id "ENSMUST00000041342.12"; gene_type "protein_coding"; gene_name "Cacna1b"; transcript_type "protein_coding"; transcript_name "Cacna1b-201"; exon_number 21; exon_id "ENSMUSE00000268670.2"; level 2; protein_id "ENSMUSP00000037416.6"; transcript_support_level "1"; mgi_id "MGI:88296"; tag "basic"; tag "appris_principal_2"; tag "CCDS"; ccdsid "CCDS38065.1"; havana_gene "OTTMUSG00000012011.1"; havana_transcript "OTTMUST00000029151.1";
chr2	HAVANA	CDS	24551766	24551892	0	-	2	gene_id "ENSMUSG00000004113.20"; transcript_id "ENSMUST00000041342.12"; gene_type "protein_coding"; gene_name "Cacna1b"; transcript_type "protein_coding"; transcript_name "Cacna1b-201"; exon_number 21; exon_id "ENSMUSE00000268670.2"; level 2; protein_id "ENSMUSP00000037416.6"; transcript_support_level "1"; mgi_id "MGI:88296"; tag "basic"; tag "appris_principal_2"; tag "CCDS"; ccdsid "CCDS38065.1"; havana_gene "OTTMUSG00000012011.1"; havana_transcript "OTTMUST00000029151.1";
chr2	HAVANA	exon	24551766	24551892	0	-	.	gene_id "ENSMUSG00000004113.20"; transcript_id "ENSMUST00000114447.8"; gene_type "protein_coding"; gene_name "Cacna1b"; transcript_type "protein_coding"; transcript_name "Cacna1b-204"; exon_number 21; exon_id "ENSMUSE00000268670.2"; level 2; protein_id "ENSMUSP00000110090.2"; transcript_support_level "5"; mgi_id "MGI:88296"; tag "not_organism_supported"; tag "basic"; tag "Ensembl_canonical"; tag "GENCODE_Primary"; tag "appris_alternative_2"; havana_gene "OTTMUSG00000012011.1"; havana_transcript "OTTMUST00000029152.1";
chr2	HAVANA	CDS	24551766	24551892	0	-	2	gene_id "ENSMUSG00000004113.20"; transcript_id "ENSMUST00000114447.8"; gene_type "protein_coding"; gene_name "Cacna1b"; transcript_type "protein_coding"; transcript_name "Cacna1b-204"; exon_number 21; exon_id "ENSMUSE00000268670.2"; level 2; protein_id "ENSMUSP00000110090.2"; transcript_support_level "5"; mgi_id "MGI:88296"; tag "not_organism_supported"; tag "basic"; tag "Ensembl_canonical"; tag "GENCODE_Primary"; tag "appris_alternative_2"; havana_gene "OTTMUSG00000012011.1"; havana_transcript "OTTMUST00000029152.1";
chr2	ENSEMBL_gcm37	exon	24551766	24551892	5.28677423940934	-	.	gene_id "ENSMUSG00000004113.20"; transcript_id "ENSMUSG00000004113.20_tx_10"; exon_id "chr2_24551766_24551892_-"; exonnum "23"; txlen "9880";
chr2	ENSEMBL_gcm37	exon	24551766	24551892	5.1476841719452	-	.	gene_id "ENSMUSG00000004113.20"; transcript_id "ENSMUSG00000004113.20_tx_11"; exon_id "chr2_24551766_24551892_-"; exonnum "23"; txlen "9877";
chr2	ENSEMBL_gcm37	exon	24551766	24551892	1.85193373428817	-	.	gene_id "ENSMUSG00000004113.20"; transcript_id "ENSMUSG00000004113.20_tx_14"; exon_id "chr2_24551766_24551892_-"; exonnum "22"; txlen "9717";
chr2	ENSEMBL_gcm37	exon	24551766	24551892	1.82192209685809	-	.	gene_id "ENSMUSG00000004113.20"; transcript_id "ENSMUSG00000004113.20_tx_15"; exon_id "chr2_24551766_24551892_-"; exonnum "22"; txlen "9720";
chr2	ENSEMBL_gcm37	exon	24551766	24551892	1.45184545887966	-	.	gene_id "ENSMUSG00000004113.20"; transcript_id "ENSMUSG00000004113.20_tx_16"; exon_id "chr2_24551766_24551892_-"; exonnum "23"; txlen "9780";
chr2	ENSEMBL_gcm37	exon	24551766	24551892	1.39591533073542	-	.	gene_id "ENSMUSG00000004113.20"; transcript_id "ENSMUSG00000004113.20_tx_17"; exon_id "chr2_24551766_24551892_-"; exonnum "23"; txlen "9783";
chr2	ENSEMBL_gcm37	exon	24551766	24551892	0.389098640726167	-	.	gene_id "ENSMUSG00000004113.20"; transcript_id "ENSMUSG00000004113.20_tx_28"; exon_id "chr2_24551766_24551892_-"; exonnum "22"; txlen "9814";
chr2	ENSEMBL_gcm37	exon	24551766	24551892	0.358836055717536	-	.	gene_id "ENSMUSG00000004113.20"; transcript_id "ENSMUSG00000004113.20_tx_31"; exon_id "chr2_24551766_24551892_-"; exonnum "23"; txlen "9877";
chr2	ENSEMBL_gcm37	exon	24551766	24551892	0.32435854127132	-	.	gene_id "ENSMUSG00000004113.20"; transcript_id "ENSMUSG00000004113.20_tx_35"; exon_id "chr2_24551766_24551892_-"; exonnum "22"; txlen "9421";
chr2	ENSEMBL_gcm37	exon	24551766	24551892	0.32435854127132	-	.	gene_id "ENSMUSG00000004113.20"; transcript_id "ENSMUSG00000004113.20_tx_36"; exon_id "chr2_24551766_24551892_-"; exonnum "22"; txlen "9418";
chr2	ENSEMBL_gcm37	exon	24551766	24551892	0.320590074495366	-	.	gene_id "ENSMUSG00000004113.20"; transcript_id "ENSMUSG00000004113.20_tx_38"; exon_id "chr2_24551766_24551892_-"; exonnum "22"; txlen "9911";
chr2	ENSEMBL_gcm37	exon	24551766	24551892	0.319328925763225	-	.	gene_id "ENSMUSG00000004113.20"; transcript_id "ENSMUSG00000004113.20_tx_39"; exon_id "chr2_24551766_24551892_-"; exonnum "22"; txlen "9817";
chr2	ENSEMBL_gcm37	exon	24551766	24551892	0.31566416183097	-	.	gene_id "ENSMUSG00000004113.20"; transcript_id "ENSMUSG00000004113.20_tx_40"; exon_id "chr2_24551766_24551892_-"; exonnum "23"; txlen "9974";
chr2	ENSEMBL_gcm37	exon	24551766	24551892	0.299726204636388	-	.	gene_id "ENSMUSG00000004113.20"; transcript_id "ENSMUSG00000004113.20_tx_42"; exon_id "chr2_24551766_24551892_-"; exonnum "22"; txlen "9324";
chr2	ENSEMBL_gcm37	exon	24551766	24551892	0.299726204636388	-	.	gene_id "ENSMUSG00000004113.20"; transcript_id "ENSMUSG00000004113.20_tx_43"; exon_id "chr2_24551766_24551892_-"; exonnum "22"; txlen "9321";
chr2	ENSEMBL_gcm37	exon	24551766	24551892	0.289066340754595	-	.	gene_id "ENSMUSG00000004113.20"; transcript_id "ENSMUSG00000004113.20_tx_45"; exon_id "chr2_24551766_24551892_-"; exonnum "23"; txlen "9880";
chr2	ENSEMBL_gcm37	exon	24551766	24551892	0.276508300041508	-	.	gene_id "ENSMUSG00000004113.20"; transcript_id "ENSMUSG00000004113.20_tx_48"; exon_id "chr2_24551766_24551892_-"; exonnum "22"; txlen "9914";
chr2	ENSEMBL_gcm37	exon	24551766	24551892	0.271582387377112	-	.	gene_id "ENSMUSG00000004113.20"; transcript_id "ENSMUSG00000004113.20_tx_49"; exon_id "chr2_24551766_24551892_-"; exonnum "23"; txlen "9977";
chr2	ENSEMBL_gcm37	exon	24551766	24551892	0.258127112496857	-	.	gene_id "ENSMUSG00000004113.20"; transcript_id "ENSMUSG00000004113.20_tx_50"; exon_id "chr2_24551766_24551892_-"; exonnum "1"; txlen "1601";
chr2	ENSEMBL_gcm37	exon	24551766	24551892	0.248501924002121	-	.	gene_id "ENSMUSG00000004113.20"; transcript_id "ENSMUSG00000004113.20_tx_51"; exon_id "chr2_24551766_24551892_-"; exonnum "22"; txlen "9679";
chr2	ENSEMBL_gcm37	exon	24551766	24551892	0.248501924002121	-	.	gene_id "ENSMUSG00000004113.20"; transcript_id "ENSMUSG00000004113.20_tx_52"; exon_id "chr2_24551766_24551892_-"; exonnum "22"; txlen "9676";
chr2	ENSEMBL_gcm37	exon	24551766	24551892	0.237829113229263	-	.	gene_id "ENSMUSG00000004113.20"; transcript_id "ENSMUSG00000004113.20_tx_53"; exon_id "chr2_24551766_24551892_-"; exonnum "22"; txlen "9582";
chr2	ENSEMBL_gcm37	exon	24551766	24551892	0.237829113229263	-	.	gene_id "ENSMUSG00000004113.20"; transcript_id "ENSMUSG00000004113.20_tx_54"; exon_id "chr2_24551766_24551892_-"; exonnum "22"; txlen "9579";
chr2	ENSEMBL_gcm37	exon	24551766	24551892	0.17075441419627	-	.	gene_id "ENSMUSG00000004113.20"; transcript_id "ENSMUSG00000004113.20_tx_59"; exon_id "chr2_24551766_24551892_-"; exonnum "23"; txlen "9742";
chr2	ENSEMBL_gcm37	exon	24551766	24551892	6.52891166107995	-	.	gene_id "ENSMUSG00000004113.20"; transcript_id "ENSMUSG00000004113.20_tx_6"; exon_id "chr2_24551766_24551892_-"; exonnum "22"; txlen "9817";
chr2	ENSEMBL_gcm37	exon	24551766	24551892	0.17075441419627	-	.	gene_id "ENSMUSG00000004113.20"; transcript_id "ENSMUSG00000004113.20_tx_60"; exon_id "chr2_24551766_24551892_-"; exonnum "23"; txlen "9739";
chr2	ENSEMBL_gcm37	exon	24551766	24551892	0.162544440083968	-	.	gene_id "ENSMUSG00000004113.20"; transcript_id "ENSMUSG00000004113.20_tx_63"; exon_id "chr2_24551766_24551892_-"; exonnum "23"; txlen "9645";
chr2	ENSEMBL_gcm37	exon	24551766	24551892	0.162544440083968	-	.	gene_id "ENSMUSG00000004113.20"; transcript_id "ENSMUSG00000004113.20_tx_64"; exon_id "chr2_24551766_24551892_-"; exonnum "23"; txlen "9642";
chr2	ENSEMBL_gcm37	exon	24551766	24551892	0.153188897196829	-	.	gene_id "ENSMUSG00000004113.20"; transcript_id "ENSMUSG00000004113.20_tx_66"; exon_id "chr2_24551766_24551892_-"; exonnum "20"; txlen "9408";
chr2	ENSEMBL_gcm37	exon	24551766	24551892	0.153188897196829	-	.	gene_id "ENSMUSG00000004113.20"; transcript_id "ENSMUSG00000004113.20_tx_67"; exon_id "chr2_24551766_24551892_-"; exonnum "20"; txlen "9405";
chr2	ENSEMBL_gcm37	exon	24551766	24551892	0.153188897196829	-	.	gene_id "ENSMUSG00000004113.20"; transcript_id "ENSMUSG00000004113.20_tx_68"; exon_id "chr2_24551766_24551892_-"; exonnum "21"; txlen "9492";
chr2	ENSEMBL_gcm37	exon	24551766	24551892	0.153188897196829	-	.	gene_id "ENSMUSG00000004113.20"; transcript_id "ENSMUSG00000004113.20_tx_69"; exon_id "chr2_24551766_24551892_-"; exonnum "21"; txlen "9489";
chr2	ENSEMBL_gcm37	exon	24551766	24551892	6.35006351608296	-	.	gene_id "ENSMUSG00000004113.20"; transcript_id "ENSMUSG00000004113.20_tx_7"; exon_id "chr2_24551766_24551892_-"; exonnum "22"; txlen "9814";
chr2	ENSEMBL_gcm37	exon	24551766	24551892	0.13491375722904	-	.	gene_id "ENSMUSG00000004113.20"; transcript_id "ENSMUSG00000004113.20_tx_74"; exon_id "chr2_24551766_24551892_-"; exonnum "22"; txlen "5395";
chr2	ENSEMBL_gcm37	exon	24551766	24551892	0.13491375722904	-	.	gene_id "ENSMUSG00000004113.20"; transcript_id "ENSMUSG00000004113.20_tx_75"; exon_id "chr2_24551766_24551892_-"; exonnum "22"; txlen "5392";
chr2	ENSEMBL_gcm37	exon	24551766	24551892	0.118435885176536	-	.	gene_id "ENSMUSG00000004113.20"; transcript_id "ENSMUSG00000004113.20_tx_82"; exon_id "chr2_24551766_24551892_-"; exonnum "23"; txlen "5555";
chr2	ENSEMBL_gcm37	exon	24551766	24551892	0.118435885176536	-	.	gene_id "ENSMUSG00000004113.20"; transcript_id "ENSMUSG00000004113.20_tx_83"; exon_id "chr2_24551766_24551892_-"; exonnum "23"; txlen "5552";
chr2	ENSEMBL_gcm37	exon	24551766	24551892	0.118435885176536	-	.	gene_id "ENSMUSG00000004113.20"; transcript_id "ENSMUSG00000004113.20_tx_84"; exon_id "chr2_24551766_24551892_-"; exonnum "23"; txlen "5458";
chr2	ENSEMBL_gcm37	exon	24551766	24551892	0.118435885176536	-	.	gene_id "ENSMUSG00000004113.20"; transcript_id "ENSMUSG00000004113.20_tx_85"; exon_id "chr2_24551766_24551892_-"; exonnum "23"; txlen "5455";
chr2	ENSEMBL_gcm37	exon	24551766	24551892	0.117732269701431	-	.	gene_id "ENSMUSG00000004113.20"; transcript_id "ENSMUSG00000004113.20_tx_86"; exon_id "chr2_24551766_24551892_-"; exonnum "21"; txlen "9685";
chr2	ENSEMBL_gcm37	exon	24551766	24551892	0.117732269701431	-	.	gene_id "ENSMUSG00000004113.20"; transcript_id "ENSMUSG00000004113.20_tx_87"; exon_id "chr2_24551766_24551892_-"; exonnum "21"; txlen "9682";
chr2	ENSEMBL_gcm37	exon	24551766	24551892	0.117732269701431	-	.	gene_id "ENSMUSG00000004113.20"; transcript_id "ENSMUSG00000004113.20_tx_88"; exon_id "chr2_24551766_24551892_-"; exonnum "21"; txlen "9588";
chr2	ENSEMBL_gcm37	exon	24551766	24551892	0.117732269701431	-	.	gene_id "ENSMUSG00000004113.20"; transcript_id "ENSMUSG00000004113.20_tx_89"; exon_id "chr2_24551766_24551892_-"; exonnum "21"; txlen "9585";
chr2	ENSEMBL_gcm37	exon	24551766	24551892	0.116090179141657	-	.	gene_id "ENSMUSG00000004113.20"; transcript_id "ENSMUSG00000004113.20_tx_90"; exon_id "chr2_24551766_24551892_-"; exonnum "21"; txlen "9192";
chr2	ENSEMBL_gcm37	exon	24551766	24551892	0.116090179141657	-	.	gene_id "ENSMUSG00000004113.20"; transcript_id "ENSMUSG00000004113.20_tx_91"; exon_id "chr2_24551766_24551892_-"; exonnum "21"; txlen "9189";
chr2	ENSEMBL_gcm37	exon	24551766	24551892	0.116090179141657	-	.	gene_id "ENSMUSG00000004113.20"; transcript_id "ENSMUSG00000004113.20_tx_92"; exon_id "chr2_24551766_24551892_-"; exonnum "21"; txlen "9289";
chr2	ENSEMBL_gcm37	exon	24551766	24551892	0.116090179141657	-	.	gene_id "ENSMUSG00000004113.20"; transcript_id "ENSMUSG00000004113.20_tx_93"; exon_id "chr2_24551766_24551892_-"; exonnum "21"; txlen "9286";
chr2	sragcm37_mid	exon	24560085	24560168	5.28677423940934	-	.	gene_id "ENSMUSG00000004113.20"; transcript_id "ENSMUSG00000004113.20_tx_10"; exon_id "chr2_24560085_24560168_-"; exonnum "22"; txlen "9880";
chr2	sragcm37_mid	exon	24560085	24560168	5.1476841719452	-	.	gene_id "ENSMUSG00000004113.20"; transcript_id "ENSMUSG00000004113.20_tx_11"; exon_id "chr2_24560085_24560168_-"; exonnum "22"; txlen "9877";
chr2	sragcm37_mid	exon	24560085	24560168	1.85193373428817	-	.	gene_id "ENSMUSG00000004113.20"; transcript_id "ENSMUSG00000004113.20_tx_14"; exon_id "chr2_24560085_24560168_-"; exonnum "21"; txlen "9717";
chr2	sragcm37_mid	exon	24560085	24560168	1.82192209685809	-	.	gene_id "ENSMUSG00000004113.20"; transcript_id "ENSMUSG00000004113.20_tx_15"; exon_id "chr2_24560085_24560168_-"; exonnum "21"; txlen "9720";
chr2	sragcm37_mid	exon	24560085	24560168	1.45184545887966	-	.	gene_id "ENSMUSG00000004113.20"; transcript_id "ENSMUSG00000004113.20_tx_16"; exon_id "chr2_24560085_24560168_-"; exonnum "22"; txlen "9780";
chr2	sragcm37_mid	exon	24560085	24560168	1.39591533073542	-	.	gene_id "ENSMUSG00000004113.20"; transcript_id "ENSMUSG00000004113.20_tx_17"; exon_id "chr2_24560085_24560168_-"; exonnum "22"; txlen "9783";
chr2	sragcm37_mid	exon	24560085	24560168	0.389098640726167	-	.	gene_id "ENSMUSG00000004113.20"; transcript_id "ENSMUSG00000004113.20_tx_28"; exon_id "chr2_24560085_24560168_-"; exonnum "21"; txlen "9814";
chr2	sragcm37_mid	exon	24560085	24560168	0.358836055717536	-	.	gene_id "ENSMUSG00000004113.20"; transcript_id "ENSMUSG00000004113.20_tx_31"; exon_id "chr2_24560085_24560168_-"; exonnum "22"; txlen "9877";
chr2	sragcm37_mid	exon	24560085	24560168	0.32435854127132	-	.	gene_id "ENSMUSG00000004113.20"; transcript_id "ENSMUSG00000004113.20_tx_35"; exon_id "chr2_24560085_24560168_-"; exonnum "21"; txlen "9421";
chr2	sragcm37_mid	exon	24560085	24560168	0.32435854127132	-	.	gene_id "ENSMUSG00000004113.20"; transcript_id "ENSMUSG00000004113.20_tx_36"; exon_id "chr2_24560085_24560168_-"; exonnum "21"; txlen "9418";
chr2	sragcm37_mid	exon	24560085	24560168	0.320590074495366	-	.	gene_id "ENSMUSG00000004113.20"; transcript_id "ENSMUSG00000004113.20_tx_38"; exon_id "chr2_24560085_24560168_-"; exonnum "21"; txlen "9911";
chr2	sragcm37_mid	exon	24560085	24560168	0.319328925763225	-	.	gene_id "ENSMUSG00000004113.20"; transcript_id "ENSMUSG00000004113.20_tx_39"; exon_id "chr2_24560085_24560168_-"; exonnum "21"; txlen "9817";
chr2	sragcm37_mid	exon	24560085	24560168	0.31566416183097	-	.	gene_id "ENSMUSG00000004113.20"; transcript_id "ENSMUSG00000004113.20_tx_40"; exon_id "chr2_24560085_24560168_-"; exonnum "22"; txlen "9974";
chr2	sragcm37_mid	exon	24560085	24560168	0.299726204636388	-	.	gene_id "ENSMUSG00000004113.20"; transcript_id "ENSMUSG00000004113.20_tx_42"; exon_id "chr2_24560085_24560168_-"; exonnum "21"; txlen "9324";
chr2	sragcm37_mid	exon	24560085	24560168	0.299726204636388	-	.	gene_id "ENSMUSG00000004113.20"; transcript_id "ENSMUSG00000004113.20_tx_43"; exon_id "chr2_24560085_24560168_-"; exonnum "21"; txlen "9321";
chr2	sragcm37_mid	exon	24560085	24560168	0.289066340754595	-	.	gene_id "ENSMUSG00000004113.20"; transcript_id "ENSMUSG00000004113.20_tx_45"; exon_id "chr2_24560085_24560168_-"; exonnum "22"; txlen "9880";
chr2	sragcm37_mid	exon	24560085	24560168	0.276508300041508	-	.	gene_id "ENSMUSG00000004113.20"; transcript_id "ENSMUSG00000004113.20_tx_48"; exon_id "chr2_24560085_24560168_-"; exonnum "21"; txlen "9914";
chr2	sragcm37_mid	exon	24560085	24560168	0.271582387377112	-	.	gene_id "ENSMUSG00000004113.20"; transcript_id "ENSMUSG00000004113.20_tx_49"; exon_id "chr2_24560085_24560168_-"; exonnum "22"; txlen "9977";
chr2	sragcm37_mid	exon	24560085	24560168	0.248501924002121	-	.	gene_id "ENSMUSG00000004113.20"; transcript_id "ENSMUSG00000004113.20_tx_51"; exon_id "chr2_24560085_24560168_-"; exonnum "21"; txlen "9679";
chr2	sragcm37_mid	exon	24560085	24560168	0.248501924002121	-	.	gene_id "ENSMUSG00000004113.20"; transcript_id "ENSMUSG00000004113.20_tx_52"; exon_id "chr2_24560085_24560168_-"; exonnum "21"; txlen "9676";
chr2	sragcm37_mid	exon	24560085	24560168	0.237829113229263	-	.	gene_id "ENSMUSG00000004113.20"; transcript_id "ENSMUSG00000004113.20_tx_53"; exon_id "chr2_24560085_24560168_-"; exonnum "21"; txlen "9582";
chr2	sragcm37_mid	exon	24560085	24560168	0.237829113229263	-	.	gene_id "ENSMUSG00000004113.20"; transcript_id "ENSMUSG00000004113.20_tx_54"; exon_id "chr2_24560085_24560168_-"; exonnum "21"; txlen "9579";
chr2	sragcm37_mid	exon	24560085	24560168	0.17075441419627	-	.	gene_id "ENSMUSG00000004113.20"; transcript_id "ENSMUSG00000004113.20_tx_59"; exon_id "chr2_24560085_24560168_-"; exonnum "22"; txlen "9742";
chr2	sragcm37_mid	exon	24560085	24560168	6.52891166107995	-	.	gene_id "ENSMUSG00000004113.20"; transcript_id "ENSMUSG00000004113.20_tx_6"; exon_id "chr2_24560085_24560168_-"; exonnum "21"; txlen "9817";
chr2	sragcm37_mid	exon	24560085	24560168	0.17075441419627	-	.	gene_id "ENSMUSG00000004113.20"; transcript_id "ENSMUSG00000004113.20_tx_60"; exon_id "chr2_24560085_24560168_-"; exonnum "22"; txlen "9739";
chr2	sragcm37_mid	exon	24560085	24560168	0.162544440083968	-	.	gene_id "ENSMUSG00000004113.20"; transcript_id "ENSMUSG00000004113.20_tx_63"; exon_id "chr2_24560085_24560168_-"; exonnum "22"; txlen "9645";
chr2	sragcm37_mid	exon	24560085	24560168	0.162544440083968	-	.	gene_id "ENSMUSG00000004113.20"; transcript_id "ENSMUSG00000004113.20_tx_64"; exon_id "chr2_24560085_24560168_-"; exonnum "22"; txlen "9642";
chr2	sragcm37_mid	exon	24560085	24560168	0.153188897196829	-	.	gene_id "ENSMUSG00000004113.20"; transcript_id "ENSMUSG00000004113.20_tx_68"; exon_id "chr2_24560085_24560168_-"; exonnum "20"; txlen "9492";
chr2	sragcm37_mid	exon	24560085	24560168	0.153188897196829	-	.	gene_id "ENSMUSG00000004113.20"; transcript_id "ENSMUSG00000004113.20_tx_69"; exon_id "chr2_24560085_24560168_-"; exonnum "20"; txlen "9489";
chr2	sragcm37_mid	exon	24560085	24560168	6.35006351608296	-	.	gene_id "ENSMUSG00000004113.20"; transcript_id "ENSMUSG00000004113.20_tx_7"; exon_id "chr2_24560085_24560168_-"; exonnum "21"; txlen "9814";
chr2	sragcm37_mid	exon	24560085	24560168	0.13491375722904	-	.	gene_id "ENSMUSG00000004113.20"; transcript_id "ENSMUSG00000004113.20_tx_74"; exon_id "chr2_24560085_24560168_-"; exonnum "21"; txlen "5395";
chr2	sragcm37_mid	exon	24560085	24560168	0.13491375722904	-	.	gene_id "ENSMUSG00000004113.20"; transcript_id "ENSMUSG00000004113.20_tx_75"; exon_id "chr2_24560085_24560168_-"; exonnum "21"; txlen "5392";
chr2	sragcm37_mid	exon	24560085	24560168	0.118435885176536	-	.	gene_id "ENSMUSG00000004113.20"; transcript_id "ENSMUSG00000004113.20_tx_82"; exon_id "chr2_24560085_24560168_-"; exonnum "22"; txlen "5555";
chr2	sragcm37_mid	exon	24560085	24560168	0.118435885176536	-	.	gene_id "ENSMUSG00000004113.20"; transcript_id "ENSMUSG00000004113.20_tx_83"; exon_id "chr2_24560085_24560168_-"; exonnum "22"; txlen "5552";
chr2	sragcm37_mid	exon	24560085	24560168	0.118435885176536	-	.	gene_id "ENSMUSG00000004113.20"; transcript_id "ENSMUSG00000004113.20_tx_84"; exon_id "chr2_24560085_24560168_-"; exonnum "22"; txlen "5458";
chr2	sragcm37_mid	exon	24560085	24560168	0.118435885176536	-	.	gene_id "ENSMUSG00000004113.20"; transcript_id "ENSMUSG00000004113.20_tx_85"; exon_id "chr2_24560085_24560168_-"; exonnum "22"; txlen "5455";
chr2	sragcm37_mid	exon	24560085	24560168	0.117732269701431	-	.	gene_id "ENSMUSG00000004113.20"; transcript_id "ENSMUSG00000004113.20_tx_86"; exon_id "chr2_24560085_24560168_-"; exonnum "20"; txlen "9685";
chr2	sragcm37_mid	exon	24560085	24560168	0.117732269701431	-	.	gene_id "ENSMUSG00000004113.20"; transcript_id "ENSMUSG00000004113.20_tx_87"; exon_id "chr2_24560085_24560168_-"; exonnum "20"; txlen "9682";
chr2	sragcm37_mid	exon	24560085	24560168	0.117732269701431	-	.	gene_id "ENSMUSG00000004113.20"; transcript_id "ENSMUSG00000004113.20_tx_88"; exon_id "chr2_24560085_24560168_-"; exonnum "20"; txlen "9588";
chr2	sragcm37_mid	exon	24560085	24560168	0.117732269701431	-	.	gene_id "ENSMUSG00000004113.20"; transcript_id "ENSMUSG00000004113.20_tx_89"; exon_id "chr2_24560085_24560168_-"; exonnum "20"; txlen "9585";
chr2	sragcm37_mid	exon	24560085	24560168	0.116090179141657	-	.	gene_id "ENSMUSG00000004113.20"; transcript_id "ENSMUSG00000004113.20_tx_90"; exon_id "chr2_24560085_24560168_-"; exonnum "20"; txlen "9192";
chr2	sragcm37_mid	exon	24560085	24560168	0.116090179141657	-	.	gene_id "ENSMUSG00000004113.20"; transcript_id "ENSMUSG00000004113.20_tx_91"; exon_id "chr2_24560085_24560168_-"; exonnum "20"; txlen "9189";
chr2	sragcm37_mid	exon	24560085	24560168	0.116090179141657	-	.	gene_id "ENSMUSG00000004113.20"; transcript_id "ENSMUSG00000004113.20_tx_92"; exon_id "chr2_24560085_24560168_-"; exonnum "20"; txlen "9289";
chr2	sragcm37_mid	exon	24560085	24560168	0.116090179141657	-	.	gene_id "ENSMUSG00000004113.20"; transcript_id "ENSMUSG00000004113.20_tx_93"; exon_id "chr2_24560085_24560168_-"; exonnum "20"; txlen "9286";
chr2	HAVANA	exon	24567834	24568051	0	-	.	gene_id "ENSMUSG00000004113.20"; transcript_id "ENSMUST00000070864.14"; gene_type "protein_coding"; gene_name "Cacna1b"; transcript_type "protein_coding"; transcript_name "Cacna1b-202"; exon_number 20; exon_id "ENSMUSE00000268500.2"; level 2; protein_id "ENSMUSP00000063236.8"; transcript_support_level "5"; mgi_id "MGI:88296"; tag "dotter_confirmed"; tag "non_canonical_U12"; tag "basic"; tag "CCDS"; ccdsid "CCDS15739.1"; havana_gene "OTTMUSG00000012011.1"; havana_transcript "OTTMUST00000028477.1";
chr2	HAVANA	CDS	24567834	24568051	0	-	1	gene_id "ENSMUSG00000004113.20"; transcript_id "ENSMUST00000070864.14"; gene_type "protein_coding"; gene_name "Cacna1b"; transcript_type "protein_coding"; transcript_name "Cacna1b-202"; exon_number 20; exon_id "ENSMUSE00000268500.2"; level 2; protein_id "ENSMUSP00000063236.8"; transcript_support_level "5"; mgi_id "MGI:88296"; tag "dotter_confirmed"; tag "non_canonical_U12"; tag "basic"; tag "CCDS"; ccdsid "CCDS15739.1"; havana_gene "OTTMUSG00000012011.1"; havana_transcript "OTTMUST00000028477.1";
chr2	HAVANA	exon	24567834	24568051	0	-	.	gene_id "ENSMUSG00000004113.20"; transcript_id "ENSMUST00000102939.9"; gene_type "protein_coding"; gene_name "Cacna1b"; transcript_type "protein_coding"; transcript_name "Cacna1b-203"; exon_number 20; exon_id "ENSMUSE00000268500.2"; level 2; protein_id "ENSMUSP00000100003.3"; transcript_support_level "5"; mgi_id "MGI:88296"; tag "non_canonical_U12"; tag "not_organism_supported"; tag "basic"; tag "appris_alternative_2"; havana_gene "OTTMUSG00000012011.1"; havana_transcript "OTTMUST00000029153.1";
chr2	HAVANA	CDS	24567834	24568051	0	-	1	gene_id "ENSMUSG00000004113.20"; transcript_id "ENSMUST00000102939.9"; gene_type "protein_coding"; gene_name "Cacna1b"; transcript_type "protein_coding"; transcript_name "Cacna1b-203"; exon_number 20; exon_id "ENSMUSE00000268500.2"; level 2; protein_id "ENSMUSP00000100003.3"; transcript_support_level "5"; mgi_id "MGI:88296"; tag "non_canonical_U12"; tag "not_organism_supported"; tag "basic"; tag "appris_alternative_2"; havana_gene "OTTMUSG00000012011.1"; havana_transcript "OTTMUST00000029153.1";
chr2	HAVANA	exon	24567834	24568051	0	-	.	gene_id "ENSMUSG00000004113.20"; transcript_id "ENSMUST00000041342.12"; gene_type "protein_coding"; gene_name "Cacna1b"; transcript_type "protein_coding"; transcript_name "Cacna1b-201"; exon_number 20; exon_id "ENSMUSE00000268500.2"; level 2; protein_id "ENSMUSP00000037416.6"; transcript_support_level "1"; mgi_id "MGI:88296"; tag "basic"; tag "appris_principal_2"; tag "CCDS"; ccdsid "CCDS38065.1"; havana_gene "OTTMUSG00000012011.1"; havana_transcript "OTTMUST00000029151.1";
chr2	HAVANA	CDS	24567834	24568051	0	-	1	gene_id "ENSMUSG00000004113.20"; transcript_id "ENSMUST00000041342.12"; gene_type "protein_coding"; gene_name "Cacna1b"; transcript_type "protein_coding"; transcript_name "Cacna1b-201"; exon_number 20; exon_id "ENSMUSE00000268500.2"; level 2; protein_id "ENSMUSP00000037416.6"; transcript_support_level "1"; mgi_id "MGI:88296"; tag "basic"; tag "appris_principal_2"; tag "CCDS"; ccdsid "CCDS38065.1"; havana_gene "OTTMUSG00000012011.1"; havana_transcript "OTTMUST00000029151.1";
chr2	HAVANA	exon	24567834	24568051	0	-	.	gene_id "ENSMUSG00000004113.20"; transcript_id "ENSMUST00000114447.8"; gene_type "protein_coding"; gene_name "Cacna1b"; transcript_type "protein_coding"; transcript_name "Cacna1b-204"; exon_number 20; exon_id "ENSMUSE00000268500.2"; level 2; protein_id "ENSMUSP00000110090.2"; transcript_support_level "5"; mgi_id "MGI:88296"; tag "not_organism_supported"; tag "basic"; tag "Ensembl_canonical"; tag "GENCODE_Primary"; tag "appris_alternative_2"; havana_gene "OTTMUSG00000012011.1"; havana_transcript "OTTMUST00000029152.1";
chr2	HAVANA	CDS	24567834	24568051	0	-	1	gene_id "ENSMUSG00000004113.20"; transcript_id "ENSMUST00000114447.8"; gene_type "protein_coding"; gene_name "Cacna1b"; transcript_type "protein_coding"; transcript_name "Cacna1b-204"; exon_number 20; exon_id "ENSMUSE00000268500.2"; level 2; protein_id "ENSMUSP00000110090.2"; transcript_support_level "5"; mgi_id "MGI:88296"; tag "not_organism_supported"; tag "basic"; tag "Ensembl_canonical"; tag "GENCODE_Primary"; tag "appris_alternative_2"; havana_gene "OTTMUSG00000012011.1"; havana_transcript "OTTMUST00000029152.1";
chr2	ENSEMBL_gcm37	exon	24567834	24568051	5.28677423940934	-	.	gene_id "ENSMUSG00000004113.20"; transcript_id "ENSMUSG00000004113.20_tx_10"; exon_id "chr2_24567834_24568051_-"; exonnum "21"; txlen "9880";
chr2	ENSEMBL_gcm37	exon	24567834	24568051	5.1476841719452	-	.	gene_id "ENSMUSG00000004113.20"; transcript_id "ENSMUSG00000004113.20_tx_11"; exon_id "chr2_24567834_24568051_-"; exonnum "21"; txlen "9877";
chr2	ENSEMBL_gcm37	exon	24567834	24568051	1.85193373428817	-	.	gene_id "ENSMUSG00000004113.20"; transcript_id "ENSMUSG00000004113.20_tx_14"; exon_id "chr2_24567834_24568051_-"; exonnum "20"; txlen "9717";
chr2	ENSEMBL_gcm37	exon	24567834	24568051	1.82192209685809	-	.	gene_id "ENSMUSG00000004113.20"; transcript_id "ENSMUSG00000004113.20_tx_15"; exon_id "chr2_24567834_24568051_-"; exonnum "20"; txlen "9720";
chr2	ENSEMBL_gcm37	exon	24567834	24568051	1.45184545887966	-	.	gene_id "ENSMUSG00000004113.20"; transcript_id "ENSMUSG00000004113.20_tx_16"; exon_id "chr2_24567834_24568051_-"; exonnum "21"; txlen "9780";
chr2	ENSEMBL_gcm37	exon	24567834	24568051	1.39591533073542	-	.	gene_id "ENSMUSG00000004113.20"; transcript_id "ENSMUSG00000004113.20_tx_17"; exon_id "chr2_24567834_24568051_-"; exonnum "21"; txlen "9783";
chr2	ENSEMBL_gcm37	exon	24567834	24568051	0.389098640726167	-	.	gene_id "ENSMUSG00000004113.20"; transcript_id "ENSMUSG00000004113.20_tx_28"; exon_id "chr2_24567834_24568051_-"; exonnum "20"; txlen "9814";
chr2	ENSEMBL_gcm37	exon	24567834	24568051	0.358836055717536	-	.	gene_id "ENSMUSG00000004113.20"; transcript_id "ENSMUSG00000004113.20_tx_31"; exon_id "chr2_24567834_24568051_-"; exonnum "21"; txlen "9877";
chr2	ENSEMBL_gcm37	exon	24567834	24568051	0.32435854127132	-	.	gene_id "ENSMUSG00000004113.20"; transcript_id "ENSMUSG00000004113.20_tx_35"; exon_id "chr2_24567834_24568051_-"; exonnum "20"; txlen "9421";
chr2	ENSEMBL_gcm37	exon	24567834	24568051	0.32435854127132	-	.	gene_id "ENSMUSG00000004113.20"; transcript_id "ENSMUSG00000004113.20_tx_36"; exon_id "chr2_24567834_24568051_-"; exonnum "20"; txlen "9418";
chr2	ENSEMBL_gcm37	exon	24567834	24568051	0.320590074495366	-	.	gene_id "ENSMUSG00000004113.20"; transcript_id "ENSMUSG00000004113.20_tx_38"; exon_id "chr2_24567834_24568051_-"; exonnum "20"; txlen "9911";
chr2	ENSEMBL_gcm37	exon	24567834	24568051	0.319328925763225	-	.	gene_id "ENSMUSG00000004113.20"; transcript_id "ENSMUSG00000004113.20_tx_39"; exon_id "chr2_24567834_24568051_-"; exonnum "20"; txlen "9817";
chr2	ENSEMBL_gcm37	exon	24567834	24568051	0.31566416183097	-	.	gene_id "ENSMUSG00000004113.20"; transcript_id "ENSMUSG00000004113.20_tx_40"; exon_id "chr2_24567834_24568051_-"; exonnum "21"; txlen "9974";
chr2	ENSEMBL_gcm37	exon	24567834	24568051	0.299726204636388	-	.	gene_id "ENSMUSG00000004113.20"; transcript_id "ENSMUSG00000004113.20_tx_42"; exon_id "chr2_24567834_24568051_-"; exonnum "20"; txlen "9324";
chr2	ENSEMBL_gcm37	exon	24567834	24568051	0.299726204636388	-	.	gene_id "ENSMUSG00000004113.20"; transcript_id "ENSMUSG00000004113.20_tx_43"; exon_id "chr2_24567834_24568051_-"; exonnum "20"; txlen "9321";
chr2	ENSEMBL_gcm37	exon	24567834	24568051	0.289066340754595	-	.	gene_id "ENSMUSG00000004113.20"; transcript_id "ENSMUSG00000004113.20_tx_45"; exon_id "chr2_24567834_24568051_-"; exonnum "21"; txlen "9880";
chr2	ENSEMBL_gcm37	exon	24567834	24568051	0.276508300041508	-	.	gene_id "ENSMUSG00000004113.20"; transcript_id "ENSMUSG00000004113.20_tx_48"; exon_id "chr2_24567834_24568051_-"; exonnum "20"; txlen "9914";
chr2	ENSEMBL_gcm37	exon	24567834	24568051	0.271582387377112	-	.	gene_id "ENSMUSG00000004113.20"; transcript_id "ENSMUSG00000004113.20_tx_49"; exon_id "chr2_24567834_24568051_-"; exonnum "21"; txlen "9977";
chr2	ENSEMBL_gcm37	exon	24567834	24568051	0.248501924002121	-	.	gene_id "ENSMUSG00000004113.20"; transcript_id "ENSMUSG00000004113.20_tx_51"; exon_id "chr2_24567834_24568051_-"; exonnum "20"; txlen "9679";
chr2	ENSEMBL_gcm37	exon	24567834	24568051	0.248501924002121	-	.	gene_id "ENSMUSG00000004113.20"; transcript_id "ENSMUSG00000004113.20_tx_52"; exon_id "chr2_24567834_24568051_-"; exonnum "20"; txlen "9676";
chr2	ENSEMBL_gcm37	exon	24567834	24568051	0.237829113229263	-	.	gene_id "ENSMUSG00000004113.20"; transcript_id "ENSMUSG00000004113.20_tx_53"; exon_id "chr2_24567834_24568051_-"; exonnum "20"; txlen "9582";
chr2	ENSEMBL_gcm37	exon	24567834	24568051	0.237829113229263	-	.	gene_id "ENSMUSG00000004113.20"; transcript_id "ENSMUSG00000004113.20_tx_54"; exon_id "chr2_24567834_24568051_-"; exonnum "20"; txlen "9579";
chr2	ENSEMBL_gcm37	exon	24567834	24568051	0.17075441419627	-	.	gene_id "ENSMUSG00000004113.20"; transcript_id "ENSMUSG00000004113.20_tx_59"; exon_id "chr2_24567834_24568051_-"; exonnum "21"; txlen "9742";
chr2	ENSEMBL_gcm37	exon	24567834	24568051	6.52891166107995	-	.	gene_id "ENSMUSG00000004113.20"; transcript_id "ENSMUSG00000004113.20_tx_6"; exon_id "chr2_24567834_24568051_-"; exonnum "20"; txlen "9817";
chr2	ENSEMBL_gcm37	exon	24567834	24568051	0.17075441419627	-	.	gene_id "ENSMUSG00000004113.20"; transcript_id "ENSMUSG00000004113.20_tx_60"; exon_id "chr2_24567834_24568051_-"; exonnum "21"; txlen "9739";
chr2	ENSEMBL_gcm37	exon	24567834	24568051	0.162544440083968	-	.	gene_id "ENSMUSG00000004113.20"; transcript_id "ENSMUSG00000004113.20_tx_63"; exon_id "chr2_24567834_24568051_-"; exonnum "21"; txlen "9645";
chr2	ENSEMBL_gcm37	exon	24567834	24568051	0.162544440083968	-	.	gene_id "ENSMUSG00000004113.20"; transcript_id "ENSMUSG00000004113.20_tx_64"; exon_id "chr2_24567834_24568051_-"; exonnum "21"; txlen "9642";
chr2	ENSEMBL_gcm37	exon	24567834	24568051	0.153188897196829	-	.	gene_id "ENSMUSG00000004113.20"; transcript_id "ENSMUSG00000004113.20_tx_66"; exon_id "chr2_24567834_24568051_-"; exonnum "19"; txlen "9408";
chr2	ENSEMBL_gcm37	exon	24567834	24568051	0.153188897196829	-	.	gene_id "ENSMUSG00000004113.20"; transcript_id "ENSMUSG00000004113.20_tx_67"; exon_id "chr2_24567834_24568051_-"; exonnum "19"; txlen "9405";
chr2	ENSEMBL_gcm37	exon	24567834	24568051	0.153188897196829	-	.	gene_id "ENSMUSG00000004113.20"; transcript_id "ENSMUSG00000004113.20_tx_68"; exon_id "chr2_24567834_24568051_-"; exonnum "19"; txlen "9492";
chr2	ENSEMBL_gcm37	exon	24567834	24568051	0.153188897196829	-	.	gene_id "ENSMUSG00000004113.20"; transcript_id "ENSMUSG00000004113.20_tx_69"; exon_id "chr2_24567834_24568051_-"; exonnum "19"; txlen "9489";
chr2	ENSEMBL_gcm37	exon	24567834	24568051	6.35006351608296	-	.	gene_id "ENSMUSG00000004113.20"; transcript_id "ENSMUSG00000004113.20_tx_7"; exon_id "chr2_24567834_24568051_-"; exonnum "20"; txlen "9814";
chr2	ENSEMBL_gcm37	exon	24567834	24568051	0.13491375722904	-	.	gene_id "ENSMUSG00000004113.20"; transcript_id "ENSMUSG00000004113.20_tx_74"; exon_id "chr2_24567834_24568051_-"; exonnum "20"; txlen "5395";
chr2	ENSEMBL_gcm37	exon	24567834	24568051	0.13491375722904	-	.	gene_id "ENSMUSG00000004113.20"; transcript_id "ENSMUSG00000004113.20_tx_75"; exon_id "chr2_24567834_24568051_-"; exonnum "20"; txlen "5392";
chr2	ENSEMBL_gcm37	exon	24567834	24568051	0.118435885176536	-	.	gene_id "ENSMUSG00000004113.20"; transcript_id "ENSMUSG00000004113.20_tx_82"; exon_id "chr2_24567834_24568051_-"; exonnum "21"; txlen "5555";
chr2	ENSEMBL_gcm37	exon	24567834	24568051	0.118435885176536	-	.	gene_id "ENSMUSG00000004113.20"; transcript_id "ENSMUSG00000004113.20_tx_83"; exon_id "chr2_24567834_24568051_-"; exonnum "21"; txlen "5552";
chr2	ENSEMBL_gcm37	exon	24567834	24568051	0.118435885176536	-	.	gene_id "ENSMUSG00000004113.20"; transcript_id "ENSMUSG00000004113.20_tx_84"; exon_id "chr2_24567834_24568051_-"; exonnum "21"; txlen "5458";
chr2	ENSEMBL_gcm37	exon	24567834	24568051	0.118435885176536	-	.	gene_id "ENSMUSG00000004113.20"; transcript_id "ENSMUSG00000004113.20_tx_85"; exon_id "chr2_24567834_24568051_-"; exonnum "21"; txlen "5455";
chr2	ENSEMBL_gcm37	exon	24567834	24568051	0.117732269701431	-	.	gene_id "ENSMUSG00000004113.20"; transcript_id "ENSMUSG00000004113.20_tx_86"; exon_id "chr2_24567834_24568051_-"; exonnum "19"; txlen "9685";
chr2	ENSEMBL_gcm37	exon	24567834	24568051	0.117732269701431	-	.	gene_id "ENSMUSG00000004113.20"; transcript_id "ENSMUSG00000004113.20_tx_87"; exon_id "chr2_24567834_24568051_-"; exonnum "19"; txlen "9682";
chr2	ENSEMBL_gcm37	exon	24567834	24568051	0.117732269701431	-	.	gene_id "ENSMUSG00000004113.20"; transcript_id "ENSMUSG00000004113.20_tx_88"; exon_id "chr2_24567834_24568051_-"; exonnum "19"; txlen "9588";
chr2	ENSEMBL_gcm37	exon	24567834	24568051	0.117732269701431	-	.	gene_id "ENSMUSG00000004113.20"; transcript_id "ENSMUSG00000004113.20_tx_89"; exon_id "chr2_24567834_24568051_-"; exonnum "19"; txlen "9585";
chr2	ENSEMBL_gcm37	exon	24567834	24568051	0.116090179141657	-	.	gene_id "ENSMUSG00000004113.20"; transcript_id "ENSMUSG00000004113.20_tx_90"; exon_id "chr2_24567834_24568051_-"; exonnum "19"; txlen "9192";
chr2	ENSEMBL_gcm37	exon	24567834	24568051	0.116090179141657	-	.	gene_id "ENSMUSG00000004113.20"; transcript_id "ENSMUSG00000004113.20_tx_91"; exon_id "chr2_24567834_24568051_-"; exonnum "19"; txlen "9189";
chr2	ENSEMBL_gcm37	exon	24567834	24568051	0.116090179141657	-	.	gene_id "ENSMUSG00000004113.20"; transcript_id "ENSMUSG00000004113.20_tx_92"; exon_id "chr2_24567834_24568051_-"; exonnum "19"; txlen "9289";
chr2	ENSEMBL_gcm37	exon	24567834	24568051	0.116090179141657	-	.	gene_id "ENSMUSG00000004113.20"; transcript_id "ENSMUSG00000004113.20_tx_93"; exon_id "chr2_24567834_24568051_-"; exonnum "19"; txlen "9286";
chr2	HAVANA	exon	24568888	24569652	0	-	.	gene_id "ENSMUSG00000004113.20"; transcript_id "ENSMUST00000070864.14"; gene_type "protein_coding"; gene_name "Cacna1b"; transcript_type "protein_coding"; transcript_name "Cacna1b-202"; exon_number 19; exon_id "ENSMUSE00000514091.2"; level 2; protein_id "ENSMUSP00000063236.8"; transcript_support_level "5"; mgi_id "MGI:88296"; tag "dotter_confirmed"; tag "non_canonical_U12"; tag "basic"; tag "CCDS"; ccdsid "CCDS15739.1"; havana_gene "OTTMUSG00000012011.1"; havana_transcript "OTTMUST00000028477.1";
chr2	HAVANA	CDS	24568888	24569652	0	-	1	gene_id "ENSMUSG00000004113.20"; transcript_id "ENSMUST00000070864.14"; gene_type "protein_coding"; gene_name "Cacna1b"; transcript_type "protein_coding"; transcript_name "Cacna1b-202"; exon_number 19; exon_id "ENSMUSE00000514091.2"; level 2; protein_id "ENSMUSP00000063236.8"; transcript_support_level "5"; mgi_id "MGI:88296"; tag "dotter_confirmed"; tag "non_canonical_U12"; tag "basic"; tag "CCDS"; ccdsid "CCDS15739.1"; havana_gene "OTTMUSG00000012011.1"; havana_transcript "OTTMUST00000028477.1";
chr2	HAVANA	exon	24568888	24569655	0	-	.	gene_id "ENSMUSG00000004113.20"; transcript_id "ENSMUST00000102939.9"; gene_type "protein_coding"; gene_name "Cacna1b"; transcript_type "protein_coding"; transcript_name "Cacna1b-203"; exon_number 19; exon_id "ENSMUSE00000268454.3"; level 2; protein_id "ENSMUSP00000100003.3"; transcript_support_level "5"; mgi_id "MGI:88296"; tag "non_canonical_U12"; tag "not_organism_supported"; tag "basic"; tag "appris_alternative_2"; havana_gene "OTTMUSG00000012011.1"; havana_transcript "OTTMUST00000029153.1";
chr2	HAVANA	CDS	24568888	24569655	0	-	1	gene_id "ENSMUSG00000004113.20"; transcript_id "ENSMUST00000102939.9"; gene_type "protein_coding"; gene_name "Cacna1b"; transcript_type "protein_coding"; transcript_name "Cacna1b-203"; exon_number 19; exon_id "ENSMUSE00000268454.3"; level 2; protein_id "ENSMUSP00000100003.3"; transcript_support_level "5"; mgi_id "MGI:88296"; tag "non_canonical_U12"; tag "not_organism_supported"; tag "basic"; tag "appris_alternative_2"; havana_gene "OTTMUSG00000012011.1"; havana_transcript "OTTMUST00000029153.1";
chr2	HAVANA	exon	24568888	24569655	0	-	.	gene_id "ENSMUSG00000004113.20"; transcript_id "ENSMUST00000041342.12"; gene_type "protein_coding"; gene_name "Cacna1b"; transcript_type "protein_coding"; transcript_name "Cacna1b-201"; exon_number 19; exon_id "ENSMUSE00000268454.3"; level 2; protein_id "ENSMUSP00000037416.6"; transcript_support_level "1"; mgi_id "MGI:88296"; tag "basic"; tag "appris_principal_2"; tag "CCDS"; ccdsid "CCDS38065.1"; havana_gene "OTTMUSG00000012011.1"; havana_transcript "OTTMUST00000029151.1";
chr2	HAVANA	CDS	24568888	24569655	0	-	1	gene_id "ENSMUSG00000004113.20"; transcript_id "ENSMUST00000041342.12"; gene_type "protein_coding"; gene_name "Cacna1b"; transcript_type "protein_coding"; transcript_name "Cacna1b-201"; exon_number 19; exon_id "ENSMUSE00000268454.3"; level 2; protein_id "ENSMUSP00000037416.6"; transcript_support_level "1"; mgi_id "MGI:88296"; tag "basic"; tag "appris_principal_2"; tag "CCDS"; ccdsid "CCDS38065.1"; havana_gene "OTTMUSG00000012011.1"; havana_transcript "OTTMUST00000029151.1";
chr2	HAVANA	exon	24568888	24569655	0	-	.	gene_id "ENSMUSG00000004113.20"; transcript_id "ENSMUST00000114447.8"; gene_type "protein_coding"; gene_name "Cacna1b"; transcript_type "protein_coding"; transcript_name "Cacna1b-204"; exon_number 19; exon_id "ENSMUSE00000268454.3"; level 2; protein_id "ENSMUSP00000110090.2"; transcript_support_level "5"; mgi_id "MGI:88296"; tag "not_organism_supported"; tag "basic"; tag "Ensembl_canonical"; tag "GENCODE_Primary"; tag "appris_alternative_2"; havana_gene "OTTMUSG00000012011.1"; havana_transcript "OTTMUST00000029152.1";
chr2	HAVANA	CDS	24568888	24569655	0	-	1	gene_id "ENSMUSG00000004113.20"; transcript_id "ENSMUST00000114447.8"; gene_type "protein_coding"; gene_name "Cacna1b"; transcript_type "protein_coding"; transcript_name "Cacna1b-204"; exon_number 19; exon_id "ENSMUSE00000268454.3"; level 2; protein_id "ENSMUSP00000110090.2"; transcript_support_level "5"; mgi_id "MGI:88296"; tag "not_organism_supported"; tag "basic"; tag "Ensembl_canonical"; tag "GENCODE_Primary"; tag "appris_alternative_2"; havana_gene "OTTMUSG00000012011.1"; havana_transcript "OTTMUST00000029152.1";
chr2	ENSEMBL_gcm37	exon	24568888	24569655	5.28677423940934	-	.	gene_id "ENSMUSG00000004113.20"; transcript_id "ENSMUSG00000004113.20_tx_10"; exon_id "chr2_24568888_24569655_-"; exonnum "20"; txlen "9880";
chr2	ENSEMBL_gcm37	exon	24568888	24569655	5.1476841719452	-	.	gene_id "ENSMUSG00000004113.20"; transcript_id "ENSMUSG00000004113.20_tx_11"; exon_id "chr2_24568888_24569655_-"; exonnum "20"; txlen "9877";
chr2	ENSEMBL_gcm37	exon	24568888	24569655	1.85193373428817	-	.	gene_id "ENSMUSG00000004113.20"; transcript_id "ENSMUSG00000004113.20_tx_14"; exon_id "chr2_24568888_24569655_-"; exonnum "19"; txlen "9717";
chr2	ENSEMBL_gcm37	exon	24568888	24569655	1.82192209685809	-	.	gene_id "ENSMUSG00000004113.20"; transcript_id "ENSMUSG00000004113.20_tx_15"; exon_id "chr2_24568888_24569655_-"; exonnum "19"; txlen "9720";
chr2	ENSEMBL_gcm37	exon	24568888	24569655	1.45184545887966	-	.	gene_id "ENSMUSG00000004113.20"; transcript_id "ENSMUSG00000004113.20_tx_16"; exon_id "chr2_24568888_24569655_-"; exonnum "20"; txlen "9780";
chr2	ENSEMBL_gcm37	exon	24568888	24569655	1.39591533073542	-	.	gene_id "ENSMUSG00000004113.20"; transcript_id "ENSMUSG00000004113.20_tx_17"; exon_id "chr2_24568888_24569655_-"; exonnum "20"; txlen "9783";
chr2	ENSEMBL_gcm37	exon	24568888	24569655	0.389098640726167	-	.	gene_id "ENSMUSG00000004113.20"; transcript_id "ENSMUSG00000004113.20_tx_28"; exon_id "chr2_24568888_24569655_-"; exonnum "19"; txlen "9814";
chr2	ENSEMBL_gcm37	exon	24568888	24569655	0.358836055717536	-	.	gene_id "ENSMUSG00000004113.20"; transcript_id "ENSMUSG00000004113.20_tx_31"; exon_id "chr2_24568888_24569655_-"; exonnum "20"; txlen "9877";
chr2	ENSEMBL_gcm37	exon	24568888	24569655	0.32435854127132	-	.	gene_id "ENSMUSG00000004113.20"; transcript_id "ENSMUSG00000004113.20_tx_35"; exon_id "chr2_24568888_24569655_-"; exonnum "19"; txlen "9421";
chr2	ENSEMBL_gcm37	exon	24568888	24569655	0.32435854127132	-	.	gene_id "ENSMUSG00000004113.20"; transcript_id "ENSMUSG00000004113.20_tx_36"; exon_id "chr2_24568888_24569655_-"; exonnum "19"; txlen "9418";
chr2	ENSEMBL_gcm37	exon	24568888	24569655	0.320590074495366	-	.	gene_id "ENSMUSG00000004113.20"; transcript_id "ENSMUSG00000004113.20_tx_38"; exon_id "chr2_24568888_24569655_-"; exonnum "19"; txlen "9911";
chr2	ENSEMBL_gcm37	exon	24568888	24569655	0.319328925763225	-	.	gene_id "ENSMUSG00000004113.20"; transcript_id "ENSMUSG00000004113.20_tx_39"; exon_id "chr2_24568888_24569655_-"; exonnum "19"; txlen "9817";
chr2	ENSEMBL_gcm37	exon	24568888	24569655	0.31566416183097	-	.	gene_id "ENSMUSG00000004113.20"; transcript_id "ENSMUSG00000004113.20_tx_40"; exon_id "chr2_24568888_24569655_-"; exonnum "20"; txlen "9974";
chr2	ENSEMBL_gcm37	exon	24568888	24569655	0.299726204636388	-	.	gene_id "ENSMUSG00000004113.20"; transcript_id "ENSMUSG00000004113.20_tx_42"; exon_id "chr2_24568888_24569655_-"; exonnum "19"; txlen "9324";
chr2	ENSEMBL_gcm37	exon	24568888	24569655	0.299726204636388	-	.	gene_id "ENSMUSG00000004113.20"; transcript_id "ENSMUSG00000004113.20_tx_43"; exon_id "chr2_24568888_24569655_-"; exonnum "19"; txlen "9321";
chr2	ENSEMBL_gcm37	exon	24568888	24569655	0.289066340754595	-	.	gene_id "ENSMUSG00000004113.20"; transcript_id "ENSMUSG00000004113.20_tx_45"; exon_id "chr2_24568888_24569655_-"; exonnum "20"; txlen "9880";
chr2	ENSEMBL_gcm37	exon	24568888	24569655	0.276508300041508	-	.	gene_id "ENSMUSG00000004113.20"; transcript_id "ENSMUSG00000004113.20_tx_48"; exon_id "chr2_24568888_24569655_-"; exonnum "19"; txlen "9914";
chr2	ENSEMBL_gcm37	exon	24568888	24569655	0.271582387377112	-	.	gene_id "ENSMUSG00000004113.20"; transcript_id "ENSMUSG00000004113.20_tx_49"; exon_id "chr2_24568888_24569655_-"; exonnum "20"; txlen "9977";
chr2	ENSEMBL_gcm37	exon	24568888	24569655	0.248501924002121	-	.	gene_id "ENSMUSG00000004113.20"; transcript_id "ENSMUSG00000004113.20_tx_51"; exon_id "chr2_24568888_24569655_-"; exonnum "19"; txlen "9679";
chr2	ENSEMBL_gcm37	exon	24568888	24569655	0.248501924002121	-	.	gene_id "ENSMUSG00000004113.20"; transcript_id "ENSMUSG00000004113.20_tx_52"; exon_id "chr2_24568888_24569655_-"; exonnum "19"; txlen "9676";
chr2	ENSEMBL_gcm37	exon	24568888	24569655	0.237829113229263	-	.	gene_id "ENSMUSG00000004113.20"; transcript_id "ENSMUSG00000004113.20_tx_53"; exon_id "chr2_24568888_24569655_-"; exonnum "19"; txlen "9582";
chr2	ENSEMBL_gcm37	exon	24568888	24569655	0.237829113229263	-	.	gene_id "ENSMUSG00000004113.20"; transcript_id "ENSMUSG00000004113.20_tx_54"; exon_id "chr2_24568888_24569655_-"; exonnum "19"; txlen "9579";
chr2	ENSEMBL_gcm37	exon	24568888	24569655	0.17075441419627	-	.	gene_id "ENSMUSG00000004113.20"; transcript_id "ENSMUSG00000004113.20_tx_59"; exon_id "chr2_24568888_24569655_-"; exonnum "20"; txlen "9742";
chr2	ENSEMBL_gcm37	exon	24568888	24569655	6.52891166107995	-	.	gene_id "ENSMUSG00000004113.20"; transcript_id "ENSMUSG00000004113.20_tx_6"; exon_id "chr2_24568888_24569655_-"; exonnum "19"; txlen "9817";
chr2	ENSEMBL_gcm37	exon	24568888	24569655	0.17075441419627	-	.	gene_id "ENSMUSG00000004113.20"; transcript_id "ENSMUSG00000004113.20_tx_60"; exon_id "chr2_24568888_24569655_-"; exonnum "20"; txlen "9739";
chr2	ENSEMBL_gcm37	exon	24568888	24569655	0.162544440083968	-	.	gene_id "ENSMUSG00000004113.20"; transcript_id "ENSMUSG00000004113.20_tx_63"; exon_id "chr2_24568888_24569655_-"; exonnum "20"; txlen "9645";
chr2	ENSEMBL_gcm37	exon	24568888	24569655	0.162544440083968	-	.	gene_id "ENSMUSG00000004113.20"; transcript_id "ENSMUSG00000004113.20_tx_64"; exon_id "chr2_24568888_24569655_-"; exonnum "20"; txlen "9642";
chr2	ENSEMBL_gcm37	exon	24568888	24569655	0.153188897196829	-	.	gene_id "ENSMUSG00000004113.20"; transcript_id "ENSMUSG00000004113.20_tx_66"; exon_id "chr2_24568888_24569655_-"; exonnum "18"; txlen "9408";
chr2	ENSEMBL_gcm37	exon	24568888	24569655	0.153188897196829	-	.	gene_id "ENSMUSG00000004113.20"; transcript_id "ENSMUSG00000004113.20_tx_67"; exon_id "chr2_24568888_24569655_-"; exonnum "18"; txlen "9405";
chr2	ENSEMBL_gcm37	exon	24568888	24569655	0.153188897196829	-	.	gene_id "ENSMUSG00000004113.20"; transcript_id "ENSMUSG00000004113.20_tx_68"; exon_id "chr2_24568888_24569655_-"; exonnum "18"; txlen "9492";
chr2	ENSEMBL_gcm37	exon	24568888	24569655	0.153188897196829	-	.	gene_id "ENSMUSG00000004113.20"; transcript_id "ENSMUSG00000004113.20_tx_69"; exon_id "chr2_24568888_24569655_-"; exonnum "18"; txlen "9489";
chr2	ENSEMBL_gcm37	exon	24568888	24569655	6.35006351608296	-	.	gene_id "ENSMUSG00000004113.20"; transcript_id "ENSMUSG00000004113.20_tx_7"; exon_id "chr2_24568888_24569655_-"; exonnum "19"; txlen "9814";
chr2	ENSEMBL_gcm37	exon	24568888	24569655	0.13491375722904	-	.	gene_id "ENSMUSG00000004113.20"; transcript_id "ENSMUSG00000004113.20_tx_74"; exon_id "chr2_24568888_24569655_-"; exonnum "19"; txlen "5395";
chr2	ENSEMBL_gcm37	exon	24568888	24569655	0.13491375722904	-	.	gene_id "ENSMUSG00000004113.20"; transcript_id "ENSMUSG00000004113.20_tx_75"; exon_id "chr2_24568888_24569655_-"; exonnum "19"; txlen "5392";
chr2	ENSEMBL_gcm37	exon	24568888	24569655	0.118435885176536	-	.	gene_id "ENSMUSG00000004113.20"; transcript_id "ENSMUSG00000004113.20_tx_82"; exon_id "chr2_24568888_24569655_-"; exonnum "20"; txlen "5555";
chr2	ENSEMBL_gcm37	exon	24568888	24569655	0.118435885176536	-	.	gene_id "ENSMUSG00000004113.20"; transcript_id "ENSMUSG00000004113.20_tx_83"; exon_id "chr2_24568888_24569655_-"; exonnum "20"; txlen "5552";
chr2	ENSEMBL_gcm37	exon	24568888	24569655	0.118435885176536	-	.	gene_id "ENSMUSG00000004113.20"; transcript_id "ENSMUSG00000004113.20_tx_84"; exon_id "chr2_24568888_24569655_-"; exonnum "20"; txlen "5458";
chr2	ENSEMBL_gcm37	exon	24568888	24569655	0.118435885176536	-	.	gene_id "ENSMUSG00000004113.20"; transcript_id "ENSMUSG00000004113.20_tx_85"; exon_id "chr2_24568888_24569655_-"; exonnum "20"; txlen "5455";
chr2	ENSEMBL_gcm37	exon	24568888	24569655	0.117732269701431	-	.	gene_id "ENSMUSG00000004113.20"; transcript_id "ENSMUSG00000004113.20_tx_86"; exon_id "chr2_24568888_24569655_-"; exonnum "18"; txlen "9685";
chr2	ENSEMBL_gcm37	exon	24568888	24569655	0.117732269701431	-	.	gene_id "ENSMUSG00000004113.20"; transcript_id "ENSMUSG00000004113.20_tx_87"; exon_id "chr2_24568888_24569655_-"; exonnum "18"; txlen "9682";
chr2	ENSEMBL_gcm37	exon	24568888	24569655	0.117732269701431	-	.	gene_id "ENSMUSG00000004113.20"; transcript_id "ENSMUSG00000004113.20_tx_88"; exon_id "chr2_24568888_24569655_-"; exonnum "18"; txlen "9588";
chr2	ENSEMBL_gcm37	exon	24568888	24569655	0.117732269701431	-	.	gene_id "ENSMUSG00000004113.20"; transcript_id "ENSMUSG00000004113.20_tx_89"; exon_id "chr2_24568888_24569655_-"; exonnum "18"; txlen "9585";
chr2	ENSEMBL_gcm37	exon	24568888	24569655	0.116090179141657	-	.	gene_id "ENSMUSG00000004113.20"; transcript_id "ENSMUSG00000004113.20_tx_90"; exon_id "chr2_24568888_24569655_-"; exonnum "18"; txlen "9192";
chr2	ENSEMBL_gcm37	exon	24568888	24569655	0.116090179141657	-	.	gene_id "ENSMUSG00000004113.20"; transcript_id "ENSMUSG00000004113.20_tx_91"; exon_id "chr2_24568888_24569655_-"; exonnum "18"; txlen "9189";
chr2	ENSEMBL_gcm37	exon	24568888	24569655	0.116090179141657	-	.	gene_id "ENSMUSG00000004113.20"; transcript_id "ENSMUSG00000004113.20_tx_92"; exon_id "chr2_24568888_24569655_-"; exonnum "18"; txlen "9289";
chr2	ENSEMBL_gcm37	exon	24568888	24569655	0.116090179141657	-	.	gene_id "ENSMUSG00000004113.20"; transcript_id "ENSMUSG00000004113.20_tx_93"; exon_id "chr2_24568888_24569655_-"; exonnum "18"; txlen "9286";
chr2	HAVANA	exon	24569512	24569655	0	-	.	gene_id "ENSMUSG00000004113.20"; transcript_id "ENSMUST00000124183.2"; gene_type "protein_coding"; gene_name "Cacna1b"; transcript_type "protein_coding"; transcript_name "Cacna1b-205"; exon_number 3; exon_id "ENSMUSE00000722966.2"; level 2; protein_id "ENSMUSP00000114605.2"; transcript_support_level "5"; mgi_id "MGI:88296"; tag "mRNA_start_NF"; tag "mRNA_end_NF"; tag "cds_start_NF"; tag "cds_end_NF"; tag "not_organism_supported"; havana_gene "OTTMUSG00000012011.1"; havana_transcript "OTTMUST00000029154.1";
chr2	HAVANA	CDS	24569512	24569655	0	-	1	gene_id "ENSMUSG00000004113.20"; transcript_id "ENSMUST00000124183.2"; gene_type "protein_coding"; gene_name "Cacna1b"; transcript_type "protein_coding"; transcript_name "Cacna1b-205"; exon_number 3; exon_id "ENSMUSE00000722966.2"; level 2; protein_id "ENSMUSP00000114605.2"; transcript_support_level "5"; mgi_id "MGI:88296"; tag "mRNA_start_NF"; tag "mRNA_end_NF"; tag "cds_start_NF"; tag "cds_end_NF"; tag "not_organism_supported"; havana_gene "OTTMUSG00000012011.1"; havana_transcript "OTTMUST00000029154.1";
chr2	HAVANA	transcript	24569512	24575880	0	-	.	gene_id "ENSMUSG00000004113.20"; transcript_id "ENSMUST00000124183.2"; gene_type "protein_coding"; gene_name "Cacna1b"; transcript_type "protein_coding"; transcript_name "Cacna1b-205"; level 2; protein_id "ENSMUSP00000114605.2"; transcript_support_level "5"; mgi_id "MGI:88296"; tag "mRNA_start_NF"; tag "mRNA_end_NF"; tag "cds_start_NF"; tag "cds_end_NF"; tag "not_organism_supported"; havana_gene "OTTMUSG00000012011.1"; havana_transcript "OTTMUST00000029154.1";
chr2	HAVANA	exon	24572988	24573050	0	-	.	gene_id "ENSMUSG00000004113.20"; transcript_id "ENSMUST00000124183.2"; gene_type "protein_coding"; gene_name "Cacna1b"; transcript_type "protein_coding"; transcript_name "Cacna1b-205"; exon_number 2; exon_id "ENSMUSE00000699400.2"; level 2; protein_id "ENSMUSP00000114605.2"; transcript_support_level "5"; mgi_id "MGI:88296"; tag "mRNA_start_NF"; tag "mRNA_end_NF"; tag "cds_start_NF"; tag "cds_end_NF"; tag "not_organism_supported"; havana_gene "OTTMUSG00000012011.1"; havana_transcript "OTTMUST00000029154.1";
chr2	HAVANA	CDS	24572988	24573050	0	-	1	gene_id "ENSMUSG00000004113.20"; transcript_id "ENSMUST00000124183.2"; gene_type "protein_coding"; gene_name "Cacna1b"; transcript_type "protein_coding"; transcript_name "Cacna1b-205"; exon_number 2; exon_id "ENSMUSE00000699400.2"; level 2; protein_id "ENSMUSP00000114605.2"; transcript_support_level "5"; mgi_id "MGI:88296"; tag "mRNA_start_NF"; tag "mRNA_end_NF"; tag "cds_start_NF"; tag "cds_end_NF"; tag "not_organism_supported"; havana_gene "OTTMUSG00000012011.1"; havana_transcript "OTTMUST00000029154.1";
chr2	ENSEMBL_gcm37	exon	24572988	24573050	5.28677423940934	-	.	gene_id "ENSMUSG00000004113.20"; transcript_id "ENSMUSG00000004113.20_tx_10"; exon_id "chr2_24572988_24573050_-"; exonnum "19"; txlen "9880";
chr2	ENSEMBL_gcm37	exon	24572988	24573050	5.1476841719452	-	.	gene_id "ENSMUSG00000004113.20"; transcript_id "ENSMUSG00000004113.20_tx_11"; exon_id "chr2_24572988_24573050_-"; exonnum "19"; txlen "9877";
chr2	ENSEMBL_gcm37	exon	24572988	24573050	1.45184545887966	-	.	gene_id "ENSMUSG00000004113.20"; transcript_id "ENSMUSG00000004113.20_tx_16"; exon_id "chr2_24572988_24573050_-"; exonnum "19"; txlen "9780";
chr2	ENSEMBL_gcm37	exon	24572988	24573050	1.39591533073542	-	.	gene_id "ENSMUSG00000004113.20"; transcript_id "ENSMUSG00000004113.20_tx_17"; exon_id "chr2_24572988_24573050_-"; exonnum "19"; txlen "9783";
chr2	ENSEMBL_gcm37	exon	24572988	24573050	0.358836055717536	-	.	gene_id "ENSMUSG00000004113.20"; transcript_id "ENSMUSG00000004113.20_tx_31"; exon_id "chr2_24572988_24573050_-"; exonnum "19"; txlen "9877";
chr2	ENSEMBL_gcm37	exon	24572988	24573050	0.31566416183097	-	.	gene_id "ENSMUSG00000004113.20"; transcript_id "ENSMUSG00000004113.20_tx_40"; exon_id "chr2_24572988_24573050_-"; exonnum "19"; txlen "9974";
chr2	ENSEMBL_gcm37	exon	24572988	24573050	0.289066340754595	-	.	gene_id "ENSMUSG00000004113.20"; transcript_id "ENSMUSG00000004113.20_tx_45"; exon_id "chr2_24572988_24573050_-"; exonnum "19"; txlen "9880";
chr2	ENSEMBL_gcm37	exon	24572988	24573050	0.271582387377112	-	.	gene_id "ENSMUSG00000004113.20"; transcript_id "ENSMUSG00000004113.20_tx_49"; exon_id "chr2_24572988_24573050_-"; exonnum "19"; txlen "9977";
chr2	ENSEMBL_gcm37	exon	24572988	24573050	0.17075441419627	-	.	gene_id "ENSMUSG00000004113.20"; transcript_id "ENSMUSG00000004113.20_tx_59"; exon_id "chr2_24572988_24573050_-"; exonnum "19"; txlen "9742";
chr2	ENSEMBL_gcm37	exon	24572988	24573050	0.17075441419627	-	.	gene_id "ENSMUSG00000004113.20"; transcript_id "ENSMUSG00000004113.20_tx_60"; exon_id "chr2_24572988_24573050_-"; exonnum "19"; txlen "9739";
chr2	ENSEMBL_gcm37	exon	24572988	24573050	0.162544440083968	-	.	gene_id "ENSMUSG00000004113.20"; transcript_id "ENSMUSG00000004113.20_tx_63"; exon_id "chr2_24572988_24573050_-"; exonnum "19"; txlen "9645";
chr2	ENSEMBL_gcm37	exon	24572988	24573050	0.162544440083968	-	.	gene_id "ENSMUSG00000004113.20"; transcript_id "ENSMUSG00000004113.20_tx_64"; exon_id "chr2_24572988_24573050_-"; exonnum "19"; txlen "9642";
chr2	ENSEMBL_gcm37	exon	24572988	24573050	0.118435885176536	-	.	gene_id "ENSMUSG00000004113.20"; transcript_id "ENSMUSG00000004113.20_tx_82"; exon_id "chr2_24572988_24573050_-"; exonnum "19"; txlen "5555";
chr2	ENSEMBL_gcm37	exon	24572988	24573050	0.118435885176536	-	.	gene_id "ENSMUSG00000004113.20"; transcript_id "ENSMUSG00000004113.20_tx_83"; exon_id "chr2_24572988_24573050_-"; exonnum "19"; txlen "5552";
chr2	ENSEMBL_gcm37	exon	24572988	24573050	0.118435885176536	-	.	gene_id "ENSMUSG00000004113.20"; transcript_id "ENSMUSG00000004113.20_tx_84"; exon_id "chr2_24572988_24573050_-"; exonnum "19"; txlen "5458";
chr2	ENSEMBL_gcm37	exon	24572988	24573050	0.118435885176536	-	.	gene_id "ENSMUSG00000004113.20"; transcript_id "ENSMUSG00000004113.20_tx_85"; exon_id "chr2_24572988_24573050_-"; exonnum "19"; txlen "5455";
chr2	HAVANA	exon	24575780	24575880	0	-	.	gene_id "ENSMUSG00000004113.20"; transcript_id "ENSMUST00000124183.2"; gene_type "protein_coding"; gene_name "Cacna1b"; transcript_type "protein_coding"; transcript_name "Cacna1b-205"; exon_number 1; exon_id "ENSMUSE00000795468.2"; level 2; protein_id "ENSMUSP00000114605.2"; transcript_support_level "5"; mgi_id "MGI:88296"; tag "mRNA_start_NF"; tag "mRNA_end_NF"; tag "cds_start_NF"; tag "cds_end_NF"; tag "not_organism_supported"; havana_gene "OTTMUSG00000012011.1"; havana_transcript "OTTMUST00000029154.1";
chr2	HAVANA	CDS	24575780	24575880	0	-	0	gene_id "ENSMUSG00000004113.20"; transcript_id "ENSMUST00000124183.2"; gene_type "protein_coding"; gene_name "Cacna1b"; transcript_type "protein_coding"; transcript_name "Cacna1b-205"; exon_number 1; exon_id "ENSMUSE00000795468.2"; level 2; protein_id "ENSMUSP00000114605.2"; transcript_support_level "5"; mgi_id "MGI:88296"; tag "mRNA_start_NF"; tag "mRNA_end_NF"; tag "cds_start_NF"; tag "cds_end_NF"; tag "not_organism_supported"; havana_gene "OTTMUSG00000012011.1"; havana_transcript "OTTMUST00000029154.1";
chr2	HAVANA	exon	24575780	24575886	0	-	.	gene_id "ENSMUSG00000004113.20"; transcript_id "ENSMUST00000070864.14"; gene_type "protein_coding"; gene_name "Cacna1b"; transcript_type "protein_coding"; transcript_name "Cacna1b-202"; exon_number 18; exon_id "ENSMUSE00000268510.2"; level 2; protein_id "ENSMUSP00000063236.8"; transcript_support_level "5"; mgi_id "MGI:88296"; tag "dotter_confirmed"; tag "non_canonical_U12"; tag "basic"; tag "CCDS"; ccdsid "CCDS15739.1"; havana_gene "OTTMUSG00000012011.1"; havana_transcript "OTTMUST00000028477.1";
chr2	HAVANA	CDS	24575780	24575886	0	-	0	gene_id "ENSMUSG00000004113.20"; transcript_id "ENSMUST00000070864.14"; gene_type "protein_coding"; gene_name "Cacna1b"; transcript_type "protein_coding"; transcript_name "Cacna1b-202"; exon_number 18; exon_id "ENSMUSE00000268510.2"; level 2; protein_id "ENSMUSP00000063236.8"; transcript_support_level "5"; mgi_id "MGI:88296"; tag "dotter_confirmed"; tag "non_canonical_U12"; tag "basic"; tag "CCDS"; ccdsid "CCDS15739.1"; havana_gene "OTTMUSG00000012011.1"; havana_transcript "OTTMUST00000028477.1";
chr2	HAVANA	exon	24575780	24575886	0	-	.	gene_id "ENSMUSG00000004113.20"; transcript_id "ENSMUST00000102939.9"; gene_type "protein_coding"; gene_name "Cacna1b"; transcript_type "protein_coding"; transcript_name "Cacna1b-203"; exon_number 18; exon_id "ENSMUSE00000268510.2"; level 2; protein_id "ENSMUSP00000100003.3"; transcript_support_level "5"; mgi_id "MGI:88296"; tag "non_canonical_U12"; tag "not_organism_supported"; tag "basic"; tag "appris_alternative_2"; havana_gene "OTTMUSG00000012011.1"; havana_transcript "OTTMUST00000029153.1";
chr2	HAVANA	CDS	24575780	24575886	0	-	0	gene_id "ENSMUSG00000004113.20"; transcript_id "ENSMUST00000102939.9"; gene_type "protein_coding"; gene_name "Cacna1b"; transcript_type "protein_coding"; transcript_name "Cacna1b-203"; exon_number 18; exon_id "ENSMUSE00000268510.2"; level 2; protein_id "ENSMUSP00000100003.3"; transcript_support_level "5"; mgi_id "MGI:88296"; tag "non_canonical_U12"; tag "not_organism_supported"; tag "basic"; tag "appris_alternative_2"; havana_gene "OTTMUSG00000012011.1"; havana_transcript "OTTMUST00000029153.1";
chr2	HAVANA	exon	24575780	24575886	0	-	.	gene_id "ENSMUSG00000004113.20"; transcript_id "ENSMUST00000041342.12"; gene_type "protein_coding"; gene_name "Cacna1b"; transcript_type "protein_coding"; transcript_name "Cacna1b-201"; exon_number 18; exon_id "ENSMUSE00000268510.2"; level 2; protein_id "ENSMUSP00000037416.6"; transcript_support_level "1"; mgi_id "MGI:88296"; tag "basic"; tag "appris_principal_2"; tag "CCDS"; ccdsid "CCDS38065.1"; havana_gene "OTTMUSG00000012011.1"; havana_transcript "OTTMUST00000029151.1";
chr2	HAVANA	CDS	24575780	24575886	0	-	0	gene_id "ENSMUSG00000004113.20"; transcript_id "ENSMUST00000041342.12"; gene_type "protein_coding"; gene_name "Cacna1b"; transcript_type "protein_coding"; transcript_name "Cacna1b-201"; exon_number 18; exon_id "ENSMUSE00000268510.2"; level 2; protein_id "ENSMUSP00000037416.6"; transcript_support_level "1"; mgi_id "MGI:88296"; tag "basic"; tag "appris_principal_2"; tag "CCDS"; ccdsid "CCDS38065.1"; havana_gene "OTTMUSG00000012011.1"; havana_transcript "OTTMUST00000029151.1";
chr2	HAVANA	exon	24575780	24575886	0	-	.	gene_id "ENSMUSG00000004113.20"; transcript_id "ENSMUST00000114447.8"; gene_type "protein_coding"; gene_name "Cacna1b"; transcript_type "protein_coding"; transcript_name "Cacna1b-204"; exon_number 18; exon_id "ENSMUSE00000268510.2"; level 2; protein_id "ENSMUSP00000110090.2"; transcript_support_level "5"; mgi_id "MGI:88296"; tag "not_organism_supported"; tag "basic"; tag "Ensembl_canonical"; tag "GENCODE_Primary"; tag "appris_alternative_2"; havana_gene "OTTMUSG00000012011.1"; havana_transcript "OTTMUST00000029152.1";
chr2	HAVANA	CDS	24575780	24575886	0	-	0	gene_id "ENSMUSG00000004113.20"; transcript_id "ENSMUST00000114447.8"; gene_type "protein_coding"; gene_name "Cacna1b"; transcript_type "protein_coding"; transcript_name "Cacna1b-204"; exon_number 18; exon_id "ENSMUSE00000268510.2"; level 2; protein_id "ENSMUSP00000110090.2"; transcript_support_level "5"; mgi_id "MGI:88296"; tag "not_organism_supported"; tag "basic"; tag "Ensembl_canonical"; tag "GENCODE_Primary"; tag "appris_alternative_2"; havana_gene "OTTMUSG00000012011.1"; havana_transcript "OTTMUST00000029152.1";
chr2	ENSEMBL_gcm37	exon	24575780	24575886	5.28677423940934	-	.	gene_id "ENSMUSG00000004113.20"; transcript_id "ENSMUSG00000004113.20_tx_10"; exon_id "chr2_24575780_24575886_-"; exonnum "18"; txlen "9880";
chr2	ENSEMBL_gcm37	exon	24575780	24575886	5.1476841719452	-	.	gene_id "ENSMUSG00000004113.20"; transcript_id "ENSMUSG00000004113.20_tx_11"; exon_id "chr2_24575780_24575886_-"; exonnum "18"; txlen "9877";
chr2	ENSEMBL_gcm37	exon	24575780	24575886	1.85193373428817	-	.	gene_id "ENSMUSG00000004113.20"; transcript_id "ENSMUSG00000004113.20_tx_14"; exon_id "chr2_24575780_24575886_-"; exonnum "18"; txlen "9717";
chr2	ENSEMBL_gcm37	exon	24575780	24575886	1.82192209685809	-	.	gene_id "ENSMUSG00000004113.20"; transcript_id "ENSMUSG00000004113.20_tx_15"; exon_id "chr2_24575780_24575886_-"; exonnum "18"; txlen "9720";
chr2	ENSEMBL_gcm37	exon	24575780	24575886	1.45184545887966	-	.	gene_id "ENSMUSG00000004113.20"; transcript_id "ENSMUSG00000004113.20_tx_16"; exon_id "chr2_24575780_24575886_-"; exonnum "18"; txlen "9780";
chr2	ENSEMBL_gcm37	exon	24575780	24575886	1.39591533073542	-	.	gene_id "ENSMUSG00000004113.20"; transcript_id "ENSMUSG00000004113.20_tx_17"; exon_id "chr2_24575780_24575886_-"; exonnum "18"; txlen "9783";
chr2	ENSEMBL_gcm37	exon	24575780	24575886	0.389098640726167	-	.	gene_id "ENSMUSG00000004113.20"; transcript_id "ENSMUSG00000004113.20_tx_28"; exon_id "chr2_24575780_24575886_-"; exonnum "18"; txlen "9814";
chr2	ENSEMBL_gcm37	exon	24575780	24575886	0.358836055717536	-	.	gene_id "ENSMUSG00000004113.20"; transcript_id "ENSMUSG00000004113.20_tx_31"; exon_id "chr2_24575780_24575886_-"; exonnum "18"; txlen "9877";
chr2	ENSEMBL_gcm37	exon	24575780	24575886	0.32435854127132	-	.	gene_id "ENSMUSG00000004113.20"; transcript_id "ENSMUSG00000004113.20_tx_35"; exon_id "chr2_24575780_24575886_-"; exonnum "18"; txlen "9421";
chr2	ENSEMBL_gcm37	exon	24575780	24575886	0.32435854127132	-	.	gene_id "ENSMUSG00000004113.20"; transcript_id "ENSMUSG00000004113.20_tx_36"; exon_id "chr2_24575780_24575886_-"; exonnum "18"; txlen "9418";
chr2	ENSEMBL_gcm37	exon	24575780	24575886	0.320590074495366	-	.	gene_id "ENSMUSG00000004113.20"; transcript_id "ENSMUSG00000004113.20_tx_38"; exon_id "chr2_24575780_24575886_-"; exonnum "18"; txlen "9911";
chr2	ENSEMBL_gcm37	exon	24575780	24575886	0.319328925763225	-	.	gene_id "ENSMUSG00000004113.20"; transcript_id "ENSMUSG00000004113.20_tx_39"; exon_id "chr2_24575780_24575886_-"; exonnum "18"; txlen "9817";
chr2	ENSEMBL_gcm37	exon	24575780	24575886	0.31566416183097	-	.	gene_id "ENSMUSG00000004113.20"; transcript_id "ENSMUSG00000004113.20_tx_40"; exon_id "chr2_24575780_24575886_-"; exonnum "18"; txlen "9974";
chr2	ENSEMBL_gcm37	exon	24575780	24575886	0.299726204636388	-	.	gene_id "ENSMUSG00000004113.20"; transcript_id "ENSMUSG00000004113.20_tx_42"; exon_id "chr2_24575780_24575886_-"; exonnum "18"; txlen "9324";
chr2	ENSEMBL_gcm37	exon	24575780	24575886	0.299726204636388	-	.	gene_id "ENSMUSG00000004113.20"; transcript_id "ENSMUSG00000004113.20_tx_43"; exon_id "chr2_24575780_24575886_-"; exonnum "18"; txlen "9321";
chr2	ENSEMBL_gcm37	exon	24575780	24575886	0.289066340754595	-	.	gene_id "ENSMUSG00000004113.20"; transcript_id "ENSMUSG00000004113.20_tx_45"; exon_id "chr2_24575780_24575886_-"; exonnum "18"; txlen "9880";
chr2	ENSEMBL_gcm37	exon	24575780	24575886	0.276508300041508	-	.	gene_id "ENSMUSG00000004113.20"; transcript_id "ENSMUSG00000004113.20_tx_48"; exon_id "chr2_24575780_24575886_-"; exonnum "18"; txlen "9914";
chr2	ENSEMBL_gcm37	exon	24575780	24575886	0.271582387377112	-	.	gene_id "ENSMUSG00000004113.20"; transcript_id "ENSMUSG00000004113.20_tx_49"; exon_id "chr2_24575780_24575886_-"; exonnum "18"; txlen "9977";
chr2	ENSEMBL_gcm37	exon	24575780	24575886	0.248501924002121	-	.	gene_id "ENSMUSG00000004113.20"; transcript_id "ENSMUSG00000004113.20_tx_51"; exon_id "chr2_24575780_24575886_-"; exonnum "18"; txlen "9679";
chr2	ENSEMBL_gcm37	exon	24575780	24575886	0.248501924002121	-	.	gene_id "ENSMUSG00000004113.20"; transcript_id "ENSMUSG00000004113.20_tx_52"; exon_id "chr2_24575780_24575886_-"; exonnum "18"; txlen "9676";
chr2	ENSEMBL_gcm37	exon	24575780	24575886	0.237829113229263	-	.	gene_id "ENSMUSG00000004113.20"; transcript_id "ENSMUSG00000004113.20_tx_53"; exon_id "chr2_24575780_24575886_-"; exonnum "18"; txlen "9582";
chr2	ENSEMBL_gcm37	exon	24575780	24575886	0.237829113229263	-	.	gene_id "ENSMUSG00000004113.20"; transcript_id "ENSMUSG00000004113.20_tx_54"; exon_id "chr2_24575780_24575886_-"; exonnum "18"; txlen "9579";
chr2	ENSEMBL_gcm37	exon	24575780	24575886	0.17075441419627	-	.	gene_id "ENSMUSG00000004113.20"; transcript_id "ENSMUSG00000004113.20_tx_59"; exon_id "chr2_24575780_24575886_-"; exonnum "18"; txlen "9742";
chr2	ENSEMBL_gcm37	exon	24575780	24575886	6.52891166107995	-	.	gene_id "ENSMUSG00000004113.20"; transcript_id "ENSMUSG00000004113.20_tx_6"; exon_id "chr2_24575780_24575886_-"; exonnum "18"; txlen "9817";
chr2	ENSEMBL_gcm37	exon	24575780	24575886	0.17075441419627	-	.	gene_id "ENSMUSG00000004113.20"; transcript_id "ENSMUSG00000004113.20_tx_60"; exon_id "chr2_24575780_24575886_-"; exonnum "18"; txlen "9739";
chr2	ENSEMBL_gcm37	exon	24575780	24575886	0.162544440083968	-	.	gene_id "ENSMUSG00000004113.20"; transcript_id "ENSMUSG00000004113.20_tx_63"; exon_id "chr2_24575780_24575886_-"; exonnum "18"; txlen "9645";
chr2	ENSEMBL_gcm37	exon	24575780	24575886	0.162544440083968	-	.	gene_id "ENSMUSG00000004113.20"; transcript_id "ENSMUSG00000004113.20_tx_64"; exon_id "chr2_24575780_24575886_-"; exonnum "18"; txlen "9642";
chr2	ENSEMBL_gcm37	exon	24575780	24575886	0.153188897196829	-	.	gene_id "ENSMUSG00000004113.20"; transcript_id "ENSMUSG00000004113.20_tx_66"; exon_id "chr2_24575780_24575886_-"; exonnum "17"; txlen "9408";
chr2	ENSEMBL_gcm37	exon	24575780	24575886	0.153188897196829	-	.	gene_id "ENSMUSG00000004113.20"; transcript_id "ENSMUSG00000004113.20_tx_67"; exon_id "chr2_24575780_24575886_-"; exonnum "17"; txlen "9405";
chr2	ENSEMBL_gcm37	exon	24575780	24575886	0.153188897196829	-	.	gene_id "ENSMUSG00000004113.20"; transcript_id "ENSMUSG00000004113.20_tx_68"; exon_id "chr2_24575780_24575886_-"; exonnum "17"; txlen "9492";
chr2	ENSEMBL_gcm37	exon	24575780	24575886	0.153188897196829	-	.	gene_id "ENSMUSG00000004113.20"; transcript_id "ENSMUSG00000004113.20_tx_69"; exon_id "chr2_24575780_24575886_-"; exonnum "17"; txlen "9489";
chr2	ENSEMBL_gcm37	exon	24575780	24575886	6.35006351608296	-	.	gene_id "ENSMUSG00000004113.20"; transcript_id "ENSMUSG00000004113.20_tx_7"; exon_id "chr2_24575780_24575886_-"; exonnum "18"; txlen "9814";
chr2	ENSEMBL_gcm37	exon	24575780	24575886	0.13491375722904	-	.	gene_id "ENSMUSG00000004113.20"; transcript_id "ENSMUSG00000004113.20_tx_74"; exon_id "chr2_24575780_24575886_-"; exonnum "18"; txlen "5395";
chr2	ENSEMBL_gcm37	exon	24575780	24575886	0.13491375722904	-	.	gene_id "ENSMUSG00000004113.20"; transcript_id "ENSMUSG00000004113.20_tx_75"; exon_id "chr2_24575780_24575886_-"; exonnum "18"; txlen "5392";
chr2	ENSEMBL_gcm37	exon	24575780	24575886	0.118435885176536	-	.	gene_id "ENSMUSG00000004113.20"; transcript_id "ENSMUSG00000004113.20_tx_82"; exon_id "chr2_24575780_24575886_-"; exonnum "18"; txlen "5555";
chr2	ENSEMBL_gcm37	exon	24575780	24575886	0.118435885176536	-	.	gene_id "ENSMUSG00000004113.20"; transcript_id "ENSMUSG00000004113.20_tx_83"; exon_id "chr2_24575780_24575886_-"; exonnum "18"; txlen "5552";
chr2	ENSEMBL_gcm37	exon	24575780	24575886	0.118435885176536	-	.	gene_id "ENSMUSG00000004113.20"; transcript_id "ENSMUSG00000004113.20_tx_84"; exon_id "chr2_24575780_24575886_-"; exonnum "18"; txlen "5458";
chr2	ENSEMBL_gcm37	exon	24575780	24575886	0.118435885176536	-	.	gene_id "ENSMUSG00000004113.20"; transcript_id "ENSMUSG00000004113.20_tx_85"; exon_id "chr2_24575780_24575886_-"; exonnum "18"; txlen "5455";
chr2	ENSEMBL_gcm37	exon	24575780	24575886	0.117732269701431	-	.	gene_id "ENSMUSG00000004113.20"; transcript_id "ENSMUSG00000004113.20_tx_86"; exon_id "chr2_24575780_24575886_-"; exonnum "17"; txlen "9685";
chr2	ENSEMBL_gcm37	exon	24575780	24575886	0.117732269701431	-	.	gene_id "ENSMUSG00000004113.20"; transcript_id "ENSMUSG00000004113.20_tx_87"; exon_id "chr2_24575780_24575886_-"; exonnum "17"; txlen "9682";
chr2	ENSEMBL_gcm37	exon	24575780	24575886	0.117732269701431	-	.	gene_id "ENSMUSG00000004113.20"; transcript_id "ENSMUSG00000004113.20_tx_88"; exon_id "chr2_24575780_24575886_-"; exonnum "17"; txlen "9588";
chr2	ENSEMBL_gcm37	exon	24575780	24575886	0.117732269701431	-	.	gene_id "ENSMUSG00000004113.20"; transcript_id "ENSMUSG00000004113.20_tx_89"; exon_id "chr2_24575780_24575886_-"; exonnum "17"; txlen "9585";
chr2	ENSEMBL_gcm37	exon	24575780	24575886	0.116090179141657	-	.	gene_id "ENSMUSG00000004113.20"; transcript_id "ENSMUSG00000004113.20_tx_90"; exon_id "chr2_24575780_24575886_-"; exonnum "17"; txlen "9192";
chr2	ENSEMBL_gcm37	exon	24575780	24575886	0.116090179141657	-	.	gene_id "ENSMUSG00000004113.20"; transcript_id "ENSMUSG00000004113.20_tx_91"; exon_id "chr2_24575780_24575886_-"; exonnum "17"; txlen "9189";
chr2	ENSEMBL_gcm37	exon	24575780	24575886	0.116090179141657	-	.	gene_id "ENSMUSG00000004113.20"; transcript_id "ENSMUSG00000004113.20_tx_92"; exon_id "chr2_24575780_24575886_-"; exonnum "17"; txlen "9289";
chr2	ENSEMBL_gcm37	exon	24575780	24575886	0.116090179141657	-	.	gene_id "ENSMUSG00000004113.20"; transcript_id "ENSMUSG00000004113.20_tx_93"; exon_id "chr2_24575780_24575886_-"; exonnum "17"; txlen "9286";
chr2	HAVANA	exon	24577712	24577779	0	-	.	gene_id "ENSMUSG00000004113.20"; transcript_id "ENSMUST00000070864.14"; gene_type "protein_coding"; gene_name "Cacna1b"; transcript_type "protein_coding"; transcript_name "Cacna1b-202"; exon_number 17; exon_id "ENSMUSE00000569620.2"; level 2; protein_id "ENSMUSP00000063236.8"; transcript_support_level "5"; mgi_id "MGI:88296"; tag "dotter_confirmed"; tag "non_canonical_U12"; tag "basic"; tag "CCDS"; ccdsid "CCDS15739.1"; havana_gene "OTTMUSG00000012011.1"; havana_transcript "OTTMUST00000028477.1";
chr2	HAVANA	CDS	24577712	24577779	0	-	2	gene_id "ENSMUSG00000004113.20"; transcript_id "ENSMUST00000070864.14"; gene_type "protein_coding"; gene_name "Cacna1b"; transcript_type "protein_coding"; transcript_name "Cacna1b-202"; exon_number 17; exon_id "ENSMUSE00000569620.2"; level 2; protein_id "ENSMUSP00000063236.8"; transcript_support_level "5"; mgi_id "MGI:88296"; tag "dotter_confirmed"; tag "non_canonical_U12"; tag "basic"; tag "CCDS"; ccdsid "CCDS15739.1"; havana_gene "OTTMUSG00000012011.1"; havana_transcript "OTTMUST00000028477.1";
chr2	HAVANA	exon	24577712	24577779	0	-	.	gene_id "ENSMUSG00000004113.20"; transcript_id "ENSMUST00000102939.9"; gene_type "protein_coding"; gene_name "Cacna1b"; transcript_type "protein_coding"; transcript_name "Cacna1b-203"; exon_number 17; exon_id "ENSMUSE00000569620.2"; level 2; protein_id "ENSMUSP00000100003.3"; transcript_support_level "5"; mgi_id "MGI:88296"; tag "non_canonical_U12"; tag "not_organism_supported"; tag "basic"; tag "appris_alternative_2"; havana_gene "OTTMUSG00000012011.1"; havana_transcript "OTTMUST00000029153.1";
chr2	HAVANA	CDS	24577712	24577779	0	-	2	gene_id "ENSMUSG00000004113.20"; transcript_id "ENSMUST00000102939.9"; gene_type "protein_coding"; gene_name "Cacna1b"; transcript_type "protein_coding"; transcript_name "Cacna1b-203"; exon_number 17; exon_id "ENSMUSE00000569620.2"; level 2; protein_id "ENSMUSP00000100003.3"; transcript_support_level "5"; mgi_id "MGI:88296"; tag "non_canonical_U12"; tag "not_organism_supported"; tag "basic"; tag "appris_alternative_2"; havana_gene "OTTMUSG00000012011.1"; havana_transcript "OTTMUST00000029153.1";
chr2	HAVANA	exon	24577712	24577779	0	-	.	gene_id "ENSMUSG00000004113.20"; transcript_id "ENSMUST00000041342.12"; gene_type "protein_coding"; gene_name "Cacna1b"; transcript_type "protein_coding"; transcript_name "Cacna1b-201"; exon_number 17; exon_id "ENSMUSE00000569620.2"; level 2; protein_id "ENSMUSP00000037416.6"; transcript_support_level "1"; mgi_id "MGI:88296"; tag "basic"; tag "appris_principal_2"; tag "CCDS"; ccdsid "CCDS38065.1"; havana_gene "OTTMUSG00000012011.1"; havana_transcript "OTTMUST00000029151.1";
chr2	HAVANA	CDS	24577712	24577779	0	-	2	gene_id "ENSMUSG00000004113.20"; transcript_id "ENSMUST00000041342.12"; gene_type "protein_coding"; gene_name "Cacna1b"; transcript_type "protein_coding"; transcript_name "Cacna1b-201"; exon_number 17; exon_id "ENSMUSE00000569620.2"; level 2; protein_id "ENSMUSP00000037416.6"; transcript_support_level "1"; mgi_id "MGI:88296"; tag "basic"; tag "appris_principal_2"; tag "CCDS"; ccdsid "CCDS38065.1"; havana_gene "OTTMUSG00000012011.1"; havana_transcript "OTTMUST00000029151.1";
chr2	HAVANA	exon	24577712	24577779	0	-	.	gene_id "ENSMUSG00000004113.20"; transcript_id "ENSMUST00000114447.8"; gene_type "protein_coding"; gene_name "Cacna1b"; transcript_type "protein_coding"; transcript_name "Cacna1b-204"; exon_number 17; exon_id "ENSMUSE00000569620.2"; level 2; protein_id "ENSMUSP00000110090.2"; transcript_support_level "5"; mgi_id "MGI:88296"; tag "not_organism_supported"; tag "basic"; tag "Ensembl_canonical"; tag "GENCODE_Primary"; tag "appris_alternative_2"; havana_gene "OTTMUSG00000012011.1"; havana_transcript "OTTMUST00000029152.1";
chr2	HAVANA	CDS	24577712	24577779	0	-	2	gene_id "ENSMUSG00000004113.20"; transcript_id "ENSMUST00000114447.8"; gene_type "protein_coding"; gene_name "Cacna1b"; transcript_type "protein_coding"; transcript_name "Cacna1b-204"; exon_number 17; exon_id "ENSMUSE00000569620.2"; level 2; protein_id "ENSMUSP00000110090.2"; transcript_support_level "5"; mgi_id "MGI:88296"; tag "not_organism_supported"; tag "basic"; tag "Ensembl_canonical"; tag "GENCODE_Primary"; tag "appris_alternative_2"; havana_gene "OTTMUSG00000012011.1"; havana_transcript "OTTMUST00000029152.1";
chr2	ENSEMBL_gcm37	exon	24577712	24577779	5.28677423940934	-	.	gene_id "ENSMUSG00000004113.20"; transcript_id "ENSMUSG00000004113.20_tx_10"; exon_id "chr2_24577712_24577779_-"; exonnum "17"; txlen "9880";
chr2	ENSEMBL_gcm37	exon	24577712	24577779	5.1476841719452	-	.	gene_id "ENSMUSG00000004113.20"; transcript_id "ENSMUSG00000004113.20_tx_11"; exon_id "chr2_24577712_24577779_-"; exonnum "17"; txlen "9877";
chr2	ENSEMBL_gcm37	exon	24577712	24577779	1.85193373428817	-	.	gene_id "ENSMUSG00000004113.20"; transcript_id "ENSMUSG00000004113.20_tx_14"; exon_id "chr2_24577712_24577779_-"; exonnum "17"; txlen "9717";
chr2	ENSEMBL_gcm37	exon	24577712	24577779	1.82192209685809	-	.	gene_id "ENSMUSG00000004113.20"; transcript_id "ENSMUSG00000004113.20_tx_15"; exon_id "chr2_24577712_24577779_-"; exonnum "17"; txlen "9720";
chr2	ENSEMBL_gcm37	exon	24577712	24577779	1.45184545887966	-	.	gene_id "ENSMUSG00000004113.20"; transcript_id "ENSMUSG00000004113.20_tx_16"; exon_id "chr2_24577712_24577779_-"; exonnum "17"; txlen "9780";
chr2	ENSEMBL_gcm37	exon	24577712	24577779	1.39591533073542	-	.	gene_id "ENSMUSG00000004113.20"; transcript_id "ENSMUSG00000004113.20_tx_17"; exon_id "chr2_24577712_24577779_-"; exonnum "17"; txlen "9783";
chr2	ENSEMBL_gcm37	exon	24577712	24577779	0.389098640726167	-	.	gene_id "ENSMUSG00000004113.20"; transcript_id "ENSMUSG00000004113.20_tx_28"; exon_id "chr2_24577712_24577779_-"; exonnum "17"; txlen "9814";
chr2	ENSEMBL_gcm37	exon	24577712	24577779	0.358836055717536	-	.	gene_id "ENSMUSG00000004113.20"; transcript_id "ENSMUSG00000004113.20_tx_31"; exon_id "chr2_24577712_24577779_-"; exonnum "17"; txlen "9877";
chr2	ENSEMBL_gcm37	exon	24577712	24577779	0.32435854127132	-	.	gene_id "ENSMUSG00000004113.20"; transcript_id "ENSMUSG00000004113.20_tx_35"; exon_id "chr2_24577712_24577779_-"; exonnum "17"; txlen "9421";
chr2	ENSEMBL_gcm37	exon	24577712	24577779	0.32435854127132	-	.	gene_id "ENSMUSG00000004113.20"; transcript_id "ENSMUSG00000004113.20_tx_36"; exon_id "chr2_24577712_24577779_-"; exonnum "17"; txlen "9418";
chr2	ENSEMBL_gcm37	exon	24577712	24577779	0.320590074495366	-	.	gene_id "ENSMUSG00000004113.20"; transcript_id "ENSMUSG00000004113.20_tx_38"; exon_id "chr2_24577712_24577779_-"; exonnum "17"; txlen "9911";
chr2	ENSEMBL_gcm37	exon	24577712	24577779	0.319328925763225	-	.	gene_id "ENSMUSG00000004113.20"; transcript_id "ENSMUSG00000004113.20_tx_39"; exon_id "chr2_24577712_24577779_-"; exonnum "17"; txlen "9817";
chr2	ENSEMBL_gcm37	exon	24577712	24577779	0.31566416183097	-	.	gene_id "ENSMUSG00000004113.20"; transcript_id "ENSMUSG00000004113.20_tx_40"; exon_id "chr2_24577712_24577779_-"; exonnum "17"; txlen "9974";
chr2	ENSEMBL_gcm37	exon	24577712	24577779	0.299726204636388	-	.	gene_id "ENSMUSG00000004113.20"; transcript_id "ENSMUSG00000004113.20_tx_42"; exon_id "chr2_24577712_24577779_-"; exonnum "17"; txlen "9324";
chr2	ENSEMBL_gcm37	exon	24577712	24577779	0.299726204636388	-	.	gene_id "ENSMUSG00000004113.20"; transcript_id "ENSMUSG00000004113.20_tx_43"; exon_id "chr2_24577712_24577779_-"; exonnum "17"; txlen "9321";
chr2	ENSEMBL_gcm37	exon	24577712	24577779	0.289066340754595	-	.	gene_id "ENSMUSG00000004113.20"; transcript_id "ENSMUSG00000004113.20_tx_45"; exon_id "chr2_24577712_24577779_-"; exonnum "17"; txlen "9880";
chr2	ENSEMBL_gcm37	exon	24577712	24577779	0.276508300041508	-	.	gene_id "ENSMUSG00000004113.20"; transcript_id "ENSMUSG00000004113.20_tx_48"; exon_id "chr2_24577712_24577779_-"; exonnum "17"; txlen "9914";
chr2	ENSEMBL_gcm37	exon	24577712	24577779	0.271582387377112	-	.	gene_id "ENSMUSG00000004113.20"; transcript_id "ENSMUSG00000004113.20_tx_49"; exon_id "chr2_24577712_24577779_-"; exonnum "17"; txlen "9977";
chr2	ENSEMBL_gcm37	exon	24577712	24577779	0.248501924002121	-	.	gene_id "ENSMUSG00000004113.20"; transcript_id "ENSMUSG00000004113.20_tx_51"; exon_id "chr2_24577712_24577779_-"; exonnum "17"; txlen "9679";
chr2	ENSEMBL_gcm37	exon	24577712	24577779	0.248501924002121	-	.	gene_id "ENSMUSG00000004113.20"; transcript_id "ENSMUSG00000004113.20_tx_52"; exon_id "chr2_24577712_24577779_-"; exonnum "17"; txlen "9676";
chr2	ENSEMBL_gcm37	exon	24577712	24577779	0.237829113229263	-	.	gene_id "ENSMUSG00000004113.20"; transcript_id "ENSMUSG00000004113.20_tx_53"; exon_id "chr2_24577712_24577779_-"; exonnum "17"; txlen "9582";
chr2	ENSEMBL_gcm37	exon	24577712	24577779	0.237829113229263	-	.	gene_id "ENSMUSG00000004113.20"; transcript_id "ENSMUSG00000004113.20_tx_54"; exon_id "chr2_24577712_24577779_-"; exonnum "17"; txlen "9579";
chr2	ENSEMBL_gcm37	exon	24577712	24577779	0.17075441419627	-	.	gene_id "ENSMUSG00000004113.20"; transcript_id "ENSMUSG00000004113.20_tx_59"; exon_id "chr2_24577712_24577779_-"; exonnum "17"; txlen "9742";
chr2	ENSEMBL_gcm37	exon	24577712	24577779	6.52891166107995	-	.	gene_id "ENSMUSG00000004113.20"; transcript_id "ENSMUSG00000004113.20_tx_6"; exon_id "chr2_24577712_24577779_-"; exonnum "17"; txlen "9817";
chr2	ENSEMBL_gcm37	exon	24577712	24577779	0.17075441419627	-	.	gene_id "ENSMUSG00000004113.20"; transcript_id "ENSMUSG00000004113.20_tx_60"; exon_id "chr2_24577712_24577779_-"; exonnum "17"; txlen "9739";
chr2	ENSEMBL_gcm37	exon	24577712	24577779	0.162544440083968	-	.	gene_id "ENSMUSG00000004113.20"; transcript_id "ENSMUSG00000004113.20_tx_63"; exon_id "chr2_24577712_24577779_-"; exonnum "17"; txlen "9645";
chr2	ENSEMBL_gcm37	exon	24577712	24577779	0.162544440083968	-	.	gene_id "ENSMUSG00000004113.20"; transcript_id "ENSMUSG00000004113.20_tx_64"; exon_id "chr2_24577712_24577779_-"; exonnum "17"; txlen "9642";
chr2	ENSEMBL_gcm37	exon	24577712	24577779	0.153188897196829	-	.	gene_id "ENSMUSG00000004113.20"; transcript_id "ENSMUSG00000004113.20_tx_66"; exon_id "chr2_24577712_24577779_-"; exonnum "16"; txlen "9408";
chr2	ENSEMBL_gcm37	exon	24577712	24577779	0.153188897196829	-	.	gene_id "ENSMUSG00000004113.20"; transcript_id "ENSMUSG00000004113.20_tx_67"; exon_id "chr2_24577712_24577779_-"; exonnum "16"; txlen "9405";
chr2	ENSEMBL_gcm37	exon	24577712	24577779	0.153188897196829	-	.	gene_id "ENSMUSG00000004113.20"; transcript_id "ENSMUSG00000004113.20_tx_68"; exon_id "chr2_24577712_24577779_-"; exonnum "16"; txlen "9492";
chr2	ENSEMBL_gcm37	exon	24577712	24577779	0.153188897196829	-	.	gene_id "ENSMUSG00000004113.20"; transcript_id "ENSMUSG00000004113.20_tx_69"; exon_id "chr2_24577712_24577779_-"; exonnum "16"; txlen "9489";
chr2	ENSEMBL_gcm37	exon	24577712	24577779	6.35006351608296	-	.	gene_id "ENSMUSG00000004113.20"; transcript_id "ENSMUSG00000004113.20_tx_7"; exon_id "chr2_24577712_24577779_-"; exonnum "17"; txlen "9814";
chr2	ENSEMBL_gcm37	exon	24577712	24577779	0.13491375722904	-	.	gene_id "ENSMUSG00000004113.20"; transcript_id "ENSMUSG00000004113.20_tx_74"; exon_id "chr2_24577712_24577779_-"; exonnum "17"; txlen "5395";
chr2	ENSEMBL_gcm37	exon	24577712	24577779	0.13491375722904	-	.	gene_id "ENSMUSG00000004113.20"; transcript_id "ENSMUSG00000004113.20_tx_75"; exon_id "chr2_24577712_24577779_-"; exonnum "17"; txlen "5392";
chr2	ENSEMBL_gcm37	exon	24577712	24577779	0.118435885176536	-	.	gene_id "ENSMUSG00000004113.20"; transcript_id "ENSMUSG00000004113.20_tx_82"; exon_id "chr2_24577712_24577779_-"; exonnum "17"; txlen "5555";
chr2	ENSEMBL_gcm37	exon	24577712	24577779	0.118435885176536	-	.	gene_id "ENSMUSG00000004113.20"; transcript_id "ENSMUSG00000004113.20_tx_83"; exon_id "chr2_24577712_24577779_-"; exonnum "17"; txlen "5552";
chr2	ENSEMBL_gcm37	exon	24577712	24577779	0.118435885176536	-	.	gene_id "ENSMUSG00000004113.20"; transcript_id "ENSMUSG00000004113.20_tx_84"; exon_id "chr2_24577712_24577779_-"; exonnum "17"; txlen "5458";
chr2	ENSEMBL_gcm37	exon	24577712	24577779	0.118435885176536	-	.	gene_id "ENSMUSG00000004113.20"; transcript_id "ENSMUSG00000004113.20_tx_85"; exon_id "chr2_24577712_24577779_-"; exonnum "17"; txlen "5455";
chr2	ENSEMBL_gcm37	exon	24577712	24577779	0.117732269701431	-	.	gene_id "ENSMUSG00000004113.20"; transcript_id "ENSMUSG00000004113.20_tx_86"; exon_id "chr2_24577712_24577779_-"; exonnum "16"; txlen "9685";
chr2	ENSEMBL_gcm37	exon	24577712	24577779	0.117732269701431	-	.	gene_id "ENSMUSG00000004113.20"; transcript_id "ENSMUSG00000004113.20_tx_87"; exon_id "chr2_24577712_24577779_-"; exonnum "16"; txlen "9682";
chr2	ENSEMBL_gcm37	exon	24577712	24577779	0.117732269701431	-	.	gene_id "ENSMUSG00000004113.20"; transcript_id "ENSMUSG00000004113.20_tx_88"; exon_id "chr2_24577712_24577779_-"; exonnum "16"; txlen "9588";
chr2	ENSEMBL_gcm37	exon	24577712	24577779	0.117732269701431	-	.	gene_id "ENSMUSG00000004113.20"; transcript_id "ENSMUSG00000004113.20_tx_89"; exon_id "chr2_24577712_24577779_-"; exonnum "16"; txlen "9585";
chr2	ENSEMBL_gcm37	exon	24577712	24577779	0.116090179141657	-	.	gene_id "ENSMUSG00000004113.20"; transcript_id "ENSMUSG00000004113.20_tx_90"; exon_id "chr2_24577712_24577779_-"; exonnum "16"; txlen "9192";
chr2	ENSEMBL_gcm37	exon	24577712	24577779	0.116090179141657	-	.	gene_id "ENSMUSG00000004113.20"; transcript_id "ENSMUSG00000004113.20_tx_91"; exon_id "chr2_24577712_24577779_-"; exonnum "16"; txlen "9189";
chr2	ENSEMBL_gcm37	exon	24577712	24577779	0.116090179141657	-	.	gene_id "ENSMUSG00000004113.20"; transcript_id "ENSMUSG00000004113.20_tx_92"; exon_id "chr2_24577712_24577779_-"; exonnum "16"; txlen "9289";
chr2	ENSEMBL_gcm37	exon	24577712	24577779	0.116090179141657	-	.	gene_id "ENSMUSG00000004113.20"; transcript_id "ENSMUSG00000004113.20_tx_93"; exon_id "chr2_24577712_24577779_-"; exonnum "16"; txlen "9286";
chr2	HAVANA	exon	24580753	24580870	0	-	.	gene_id "ENSMUSG00000004113.20"; transcript_id "ENSMUST00000070864.14"; gene_type "protein_coding"; gene_name "Cacna1b"; transcript_type "protein_coding"; transcript_name "Cacna1b-202"; exon_number 16; exon_id "ENSMUSE00000569623.2"; level 2; protein_id "ENSMUSP00000063236.8"; transcript_support_level "5"; mgi_id "MGI:88296"; tag "dotter_confirmed"; tag "non_canonical_U12"; tag "basic"; tag "CCDS"; ccdsid "CCDS15739.1"; havana_gene "OTTMUSG00000012011.1"; havana_transcript "OTTMUST00000028477.1";
chr2	HAVANA	CDS	24580753	24580870	0	-	0	gene_id "ENSMUSG00000004113.20"; transcript_id "ENSMUST00000070864.14"; gene_type "protein_coding"; gene_name "Cacna1b"; transcript_type "protein_coding"; transcript_name "Cacna1b-202"; exon_number 16; exon_id "ENSMUSE00000569623.2"; level 2; protein_id "ENSMUSP00000063236.8"; transcript_support_level "5"; mgi_id "MGI:88296"; tag "dotter_confirmed"; tag "non_canonical_U12"; tag "basic"; tag "CCDS"; ccdsid "CCDS15739.1"; havana_gene "OTTMUSG00000012011.1"; havana_transcript "OTTMUST00000028477.1";
chr2	HAVANA	exon	24580753	24580870	0	-	.	gene_id "ENSMUSG00000004113.20"; transcript_id "ENSMUST00000102939.9"; gene_type "protein_coding"; gene_name "Cacna1b"; transcript_type "protein_coding"; transcript_name "Cacna1b-203"; exon_number 16; exon_id "ENSMUSE00000569623.2"; level 2; protein_id "ENSMUSP00000100003.3"; transcript_support_level "5"; mgi_id "MGI:88296"; tag "non_canonical_U12"; tag "not_organism_supported"; tag "basic"; tag "appris_alternative_2"; havana_gene "OTTMUSG00000012011.1"; havana_transcript "OTTMUST00000029153.1";
chr2	HAVANA	CDS	24580753	24580870	0	-	0	gene_id "ENSMUSG00000004113.20"; transcript_id "ENSMUST00000102939.9"; gene_type "protein_coding"; gene_name "Cacna1b"; transcript_type "protein_coding"; transcript_name "Cacna1b-203"; exon_number 16; exon_id "ENSMUSE00000569623.2"; level 2; protein_id "ENSMUSP00000100003.3"; transcript_support_level "5"; mgi_id "MGI:88296"; tag "non_canonical_U12"; tag "not_organism_supported"; tag "basic"; tag "appris_alternative_2"; havana_gene "OTTMUSG00000012011.1"; havana_transcript "OTTMUST00000029153.1";
chr2	HAVANA	exon	24580753	24580870	0	-	.	gene_id "ENSMUSG00000004113.20"; transcript_id "ENSMUST00000041342.12"; gene_type "protein_coding"; gene_name "Cacna1b"; transcript_type "protein_coding"; transcript_name "Cacna1b-201"; exon_number 16; exon_id "ENSMUSE00000569623.2"; level 2; protein_id "ENSMUSP00000037416.6"; transcript_support_level "1"; mgi_id "MGI:88296"; tag "basic"; tag "appris_principal_2"; tag "CCDS"; ccdsid "CCDS38065.1"; havana_gene "OTTMUSG00000012011.1"; havana_transcript "OTTMUST00000029151.1";
chr2	HAVANA	CDS	24580753	24580870	0	-	0	gene_id "ENSMUSG00000004113.20"; transcript_id "ENSMUST00000041342.12"; gene_type "protein_coding"; gene_name "Cacna1b"; transcript_type "protein_coding"; transcript_name "Cacna1b-201"; exon_number 16; exon_id "ENSMUSE00000569623.2"; level 2; protein_id "ENSMUSP00000037416.6"; transcript_support_level "1"; mgi_id "MGI:88296"; tag "basic"; tag "appris_principal_2"; tag "CCDS"; ccdsid "CCDS38065.1"; havana_gene "OTTMUSG00000012011.1"; havana_transcript "OTTMUST00000029151.1";
chr2	HAVANA	exon	24580753	24580870	0	-	.	gene_id "ENSMUSG00000004113.20"; transcript_id "ENSMUST00000114447.8"; gene_type "protein_coding"; gene_name "Cacna1b"; transcript_type "protein_coding"; transcript_name "Cacna1b-204"; exon_number 16; exon_id "ENSMUSE00000569623.2"; level 2; protein_id "ENSMUSP00000110090.2"; transcript_support_level "5"; mgi_id "MGI:88296"; tag "not_organism_supported"; tag "basic"; tag "Ensembl_canonical"; tag "GENCODE_Primary"; tag "appris_alternative_2"; havana_gene "OTTMUSG00000012011.1"; havana_transcript "OTTMUST00000029152.1";
chr2	HAVANA	CDS	24580753	24580870	0	-	0	gene_id "ENSMUSG00000004113.20"; transcript_id "ENSMUST00000114447.8"; gene_type "protein_coding"; gene_name "Cacna1b"; transcript_type "protein_coding"; transcript_name "Cacna1b-204"; exon_number 16; exon_id "ENSMUSE00000569623.2"; level 2; protein_id "ENSMUSP00000110090.2"; transcript_support_level "5"; mgi_id "MGI:88296"; tag "not_organism_supported"; tag "basic"; tag "Ensembl_canonical"; tag "GENCODE_Primary"; tag "appris_alternative_2"; havana_gene "OTTMUSG00000012011.1"; havana_transcript "OTTMUST00000029152.1";
chr2	ENSEMBL_gcm37	exon	24580753	24580870	5.28677423940934	-	.	gene_id "ENSMUSG00000004113.20"; transcript_id "ENSMUSG00000004113.20_tx_10"; exon_id "chr2_24580753_24580870_-"; exonnum "16"; txlen "9880";
chr2	ENSEMBL_gcm37	exon	24580753	24580870	5.1476841719452	-	.	gene_id "ENSMUSG00000004113.20"; transcript_id "ENSMUSG00000004113.20_tx_11"; exon_id "chr2_24580753_24580870_-"; exonnum "16"; txlen "9877";
chr2	ENSEMBL_gcm37	exon	24580753	24580870	1.85193373428817	-	.	gene_id "ENSMUSG00000004113.20"; transcript_id "ENSMUSG00000004113.20_tx_14"; exon_id "chr2_24580753_24580870_-"; exonnum "16"; txlen "9717";
chr2	ENSEMBL_gcm37	exon	24580753	24580870	1.82192209685809	-	.	gene_id "ENSMUSG00000004113.20"; transcript_id "ENSMUSG00000004113.20_tx_15"; exon_id "chr2_24580753_24580870_-"; exonnum "16"; txlen "9720";
chr2	ENSEMBL_gcm37	exon	24580753	24580870	1.45184545887966	-	.	gene_id "ENSMUSG00000004113.20"; transcript_id "ENSMUSG00000004113.20_tx_16"; exon_id "chr2_24580753_24580870_-"; exonnum "16"; txlen "9780";
chr2	ENSEMBL_gcm37	exon	24580753	24580870	1.39591533073542	-	.	gene_id "ENSMUSG00000004113.20"; transcript_id "ENSMUSG00000004113.20_tx_17"; exon_id "chr2_24580753_24580870_-"; exonnum "16"; txlen "9783";
chr2	ENSEMBL_gcm37	exon	24580753	24580870	0.389098640726167	-	.	gene_id "ENSMUSG00000004113.20"; transcript_id "ENSMUSG00000004113.20_tx_28"; exon_id "chr2_24580753_24580870_-"; exonnum "16"; txlen "9814";
chr2	ENSEMBL_gcm37	exon	24580753	24580870	0.358836055717536	-	.	gene_id "ENSMUSG00000004113.20"; transcript_id "ENSMUSG00000004113.20_tx_31"; exon_id "chr2_24580753_24580870_-"; exonnum "16"; txlen "9877";
chr2	ENSEMBL_gcm37	exon	24580753	24580870	0.32435854127132	-	.	gene_id "ENSMUSG00000004113.20"; transcript_id "ENSMUSG00000004113.20_tx_35"; exon_id "chr2_24580753_24580870_-"; exonnum "16"; txlen "9421";
chr2	ENSEMBL_gcm37	exon	24580753	24580870	0.32435854127132	-	.	gene_id "ENSMUSG00000004113.20"; transcript_id "ENSMUSG00000004113.20_tx_36"; exon_id "chr2_24580753_24580870_-"; exonnum "16"; txlen "9418";
chr2	ENSEMBL_gcm37	exon	24580753	24580870	0.320590074495366	-	.	gene_id "ENSMUSG00000004113.20"; transcript_id "ENSMUSG00000004113.20_tx_38"; exon_id "chr2_24580753_24580870_-"; exonnum "16"; txlen "9911";
chr2	ENSEMBL_gcm37	exon	24580753	24580870	0.319328925763225	-	.	gene_id "ENSMUSG00000004113.20"; transcript_id "ENSMUSG00000004113.20_tx_39"; exon_id "chr2_24580753_24580870_-"; exonnum "16"; txlen "9817";
chr2	ENSEMBL_gcm37	exon	24580753	24580870	0.31566416183097	-	.	gene_id "ENSMUSG00000004113.20"; transcript_id "ENSMUSG00000004113.20_tx_40"; exon_id "chr2_24580753_24580870_-"; exonnum "16"; txlen "9974";
chr2	ENSEMBL_gcm37	exon	24580753	24580870	0.299726204636388	-	.	gene_id "ENSMUSG00000004113.20"; transcript_id "ENSMUSG00000004113.20_tx_42"; exon_id "chr2_24580753_24580870_-"; exonnum "16"; txlen "9324";
chr2	ENSEMBL_gcm37	exon	24580753	24580870	0.299726204636388	-	.	gene_id "ENSMUSG00000004113.20"; transcript_id "ENSMUSG00000004113.20_tx_43"; exon_id "chr2_24580753_24580870_-"; exonnum "16"; txlen "9321";
chr2	ENSEMBL_gcm37	exon	24580753	24580870	0.289066340754595	-	.	gene_id "ENSMUSG00000004113.20"; transcript_id "ENSMUSG00000004113.20_tx_45"; exon_id "chr2_24580753_24580870_-"; exonnum "16"; txlen "9880";
chr2	ENSEMBL_gcm37	exon	24580753	24580870	0.276508300041508	-	.	gene_id "ENSMUSG00000004113.20"; transcript_id "ENSMUSG00000004113.20_tx_48"; exon_id "chr2_24580753_24580870_-"; exonnum "16"; txlen "9914";
chr2	ENSEMBL_gcm37	exon	24580753	24580870	0.271582387377112	-	.	gene_id "ENSMUSG00000004113.20"; transcript_id "ENSMUSG00000004113.20_tx_49"; exon_id "chr2_24580753_24580870_-"; exonnum "16"; txlen "9977";
chr2	ENSEMBL_gcm37	exon	24580753	24580870	0.248501924002121	-	.	gene_id "ENSMUSG00000004113.20"; transcript_id "ENSMUSG00000004113.20_tx_51"; exon_id "chr2_24580753_24580870_-"; exonnum "16"; txlen "9679";
chr2	ENSEMBL_gcm37	exon	24580753	24580870	0.248501924002121	-	.	gene_id "ENSMUSG00000004113.20"; transcript_id "ENSMUSG00000004113.20_tx_52"; exon_id "chr2_24580753_24580870_-"; exonnum "16"; txlen "9676";
chr2	ENSEMBL_gcm37	exon	24580753	24580870	0.237829113229263	-	.	gene_id "ENSMUSG00000004113.20"; transcript_id "ENSMUSG00000004113.20_tx_53"; exon_id "chr2_24580753_24580870_-"; exonnum "16"; txlen "9582";
chr2	ENSEMBL_gcm37	exon	24580753	24580870	0.237829113229263	-	.	gene_id "ENSMUSG00000004113.20"; transcript_id "ENSMUSG00000004113.20_tx_54"; exon_id "chr2_24580753_24580870_-"; exonnum "16"; txlen "9579";
chr2	ENSEMBL_gcm37	exon	24580753	24580870	0.17075441419627	-	.	gene_id "ENSMUSG00000004113.20"; transcript_id "ENSMUSG00000004113.20_tx_59"; exon_id "chr2_24580753_24580870_-"; exonnum "16"; txlen "9742";
chr2	ENSEMBL_gcm37	exon	24580753	24580870	6.52891166107995	-	.	gene_id "ENSMUSG00000004113.20"; transcript_id "ENSMUSG00000004113.20_tx_6"; exon_id "chr2_24580753_24580870_-"; exonnum "16"; txlen "9817";
chr2	ENSEMBL_gcm37	exon	24580753	24580870	0.17075441419627	-	.	gene_id "ENSMUSG00000004113.20"; transcript_id "ENSMUSG00000004113.20_tx_60"; exon_id "chr2_24580753_24580870_-"; exonnum "16"; txlen "9739";
chr2	ENSEMBL_gcm37	exon	24580753	24580870	0.162544440083968	-	.	gene_id "ENSMUSG00000004113.20"; transcript_id "ENSMUSG00000004113.20_tx_63"; exon_id "chr2_24580753_24580870_-"; exonnum "16"; txlen "9645";
chr2	ENSEMBL_gcm37	exon	24580753	24580870	0.162544440083968	-	.	gene_id "ENSMUSG00000004113.20"; transcript_id "ENSMUSG00000004113.20_tx_64"; exon_id "chr2_24580753_24580870_-"; exonnum "16"; txlen "9642";
chr2	ENSEMBL_gcm37	exon	24580753	24580870	0.153188897196829	-	.	gene_id "ENSMUSG00000004113.20"; transcript_id "ENSMUSG00000004113.20_tx_66"; exon_id "chr2_24580753_24580870_-"; exonnum "15"; txlen "9408";
chr2	ENSEMBL_gcm37	exon	24580753	24580870	0.153188897196829	-	.	gene_id "ENSMUSG00000004113.20"; transcript_id "ENSMUSG00000004113.20_tx_67"; exon_id "chr2_24580753_24580870_-"; exonnum "15"; txlen "9405";
chr2	ENSEMBL_gcm37	exon	24580753	24580870	0.153188897196829	-	.	gene_id "ENSMUSG00000004113.20"; transcript_id "ENSMUSG00000004113.20_tx_68"; exon_id "chr2_24580753_24580870_-"; exonnum "15"; txlen "9492";
chr2	ENSEMBL_gcm37	exon	24580753	24580870	0.153188897196829	-	.	gene_id "ENSMUSG00000004113.20"; transcript_id "ENSMUSG00000004113.20_tx_69"; exon_id "chr2_24580753_24580870_-"; exonnum "15"; txlen "9489";
chr2	ENSEMBL_gcm37	exon	24580753	24580870	6.35006351608296	-	.	gene_id "ENSMUSG00000004113.20"; transcript_id "ENSMUSG00000004113.20_tx_7"; exon_id "chr2_24580753_24580870_-"; exonnum "16"; txlen "9814";
chr2	ENSEMBL_gcm37	exon	24580753	24580870	0.13491375722904	-	.	gene_id "ENSMUSG00000004113.20"; transcript_id "ENSMUSG00000004113.20_tx_74"; exon_id "chr2_24580753_24580870_-"; exonnum "16"; txlen "5395";
chr2	ENSEMBL_gcm37	exon	24580753	24580870	0.13491375722904	-	.	gene_id "ENSMUSG00000004113.20"; transcript_id "ENSMUSG00000004113.20_tx_75"; exon_id "chr2_24580753_24580870_-"; exonnum "16"; txlen "5392";
chr2	ENSEMBL_gcm37	exon	24580753	24580870	0.118435885176536	-	.	gene_id "ENSMUSG00000004113.20"; transcript_id "ENSMUSG00000004113.20_tx_82"; exon_id "chr2_24580753_24580870_-"; exonnum "16"; txlen "5555";
chr2	ENSEMBL_gcm37	exon	24580753	24580870	0.118435885176536	-	.	gene_id "ENSMUSG00000004113.20"; transcript_id "ENSMUSG00000004113.20_tx_83"; exon_id "chr2_24580753_24580870_-"; exonnum "16"; txlen "5552";
chr2	ENSEMBL_gcm37	exon	24580753	24580870	0.118435885176536	-	.	gene_id "ENSMUSG00000004113.20"; transcript_id "ENSMUSG00000004113.20_tx_84"; exon_id "chr2_24580753_24580870_-"; exonnum "16"; txlen "5458";
chr2	ENSEMBL_gcm37	exon	24580753	24580870	0.118435885176536	-	.	gene_id "ENSMUSG00000004113.20"; transcript_id "ENSMUSG00000004113.20_tx_85"; exon_id "chr2_24580753_24580870_-"; exonnum "16"; txlen "5455";
chr2	ENSEMBL_gcm37	exon	24580753	24580870	0.117732269701431	-	.	gene_id "ENSMUSG00000004113.20"; transcript_id "ENSMUSG00000004113.20_tx_86"; exon_id "chr2_24580753_24580870_-"; exonnum "15"; txlen "9685";
chr2	ENSEMBL_gcm37	exon	24580753	24580870	0.117732269701431	-	.	gene_id "ENSMUSG00000004113.20"; transcript_id "ENSMUSG00000004113.20_tx_87"; exon_id "chr2_24580753_24580870_-"; exonnum "15"; txlen "9682";
chr2	ENSEMBL_gcm37	exon	24580753	24580870	0.117732269701431	-	.	gene_id "ENSMUSG00000004113.20"; transcript_id "ENSMUSG00000004113.20_tx_88"; exon_id "chr2_24580753_24580870_-"; exonnum "15"; txlen "9588";
chr2	ENSEMBL_gcm37	exon	24580753	24580870	0.117732269701431	-	.	gene_id "ENSMUSG00000004113.20"; transcript_id "ENSMUSG00000004113.20_tx_89"; exon_id "chr2_24580753_24580870_-"; exonnum "15"; txlen "9585";
chr2	ENSEMBL_gcm37	exon	24580753	24580870	0.116090179141657	-	.	gene_id "ENSMUSG00000004113.20"; transcript_id "ENSMUSG00000004113.20_tx_90"; exon_id "chr2_24580753_24580870_-"; exonnum "15"; txlen "9192";
chr2	ENSEMBL_gcm37	exon	24580753	24580870	0.116090179141657	-	.	gene_id "ENSMUSG00000004113.20"; transcript_id "ENSMUSG00000004113.20_tx_91"; exon_id "chr2_24580753_24580870_-"; exonnum "15"; txlen "9189";
chr2	ENSEMBL_gcm37	exon	24580753	24580870	0.116090179141657	-	.	gene_id "ENSMUSG00000004113.20"; transcript_id "ENSMUSG00000004113.20_tx_92"; exon_id "chr2_24580753_24580870_-"; exonnum "15"; txlen "9289";
chr2	ENSEMBL_gcm37	exon	24580753	24580870	0.116090179141657	-	.	gene_id "ENSMUSG00000004113.20"; transcript_id "ENSMUSG00000004113.20_tx_93"; exon_id "chr2_24580753_24580870_-"; exonnum "15"; txlen "9286";
chr2	HAVANA	exon	24587287	24587359	0	-	.	gene_id "ENSMUSG00000004113.20"; transcript_id "ENSMUST00000070864.14"; gene_type "protein_coding"; gene_name "Cacna1b"; transcript_type "protein_coding"; transcript_name "Cacna1b-202"; exon_number 15; exon_id "ENSMUSE00000268713.2"; level 2; protein_id "ENSMUSP00000063236.8"; transcript_support_level "5"; mgi_id "MGI:88296"; tag "dotter_confirmed"; tag "non_canonical_U12"; tag "basic"; tag "CCDS"; ccdsid "CCDS15739.1"; havana_gene "OTTMUSG00000012011.1"; havana_transcript "OTTMUST00000028477.1";
chr2	HAVANA	CDS	24587287	24587359	0	-	1	gene_id "ENSMUSG00000004113.20"; transcript_id "ENSMUST00000070864.14"; gene_type "protein_coding"; gene_name "Cacna1b"; transcript_type "protein_coding"; transcript_name "Cacna1b-202"; exon_number 15; exon_id "ENSMUSE00000268713.2"; level 2; protein_id "ENSMUSP00000063236.8"; transcript_support_level "5"; mgi_id "MGI:88296"; tag "dotter_confirmed"; tag "non_canonical_U12"; tag "basic"; tag "CCDS"; ccdsid "CCDS15739.1"; havana_gene "OTTMUSG00000012011.1"; havana_transcript "OTTMUST00000028477.1";
chr2	HAVANA	exon	24587287	24587359	0	-	.	gene_id "ENSMUSG00000004113.20"; transcript_id "ENSMUST00000102939.9"; gene_type "protein_coding"; gene_name "Cacna1b"; transcript_type "protein_coding"; transcript_name "Cacna1b-203"; exon_number 15; exon_id "ENSMUSE00000268713.2"; level 2; protein_id "ENSMUSP00000100003.3"; transcript_support_level "5"; mgi_id "MGI:88296"; tag "non_canonical_U12"; tag "not_organism_supported"; tag "basic"; tag "appris_alternative_2"; havana_gene "OTTMUSG00000012011.1"; havana_transcript "OTTMUST00000029153.1";
chr2	HAVANA	CDS	24587287	24587359	0	-	1	gene_id "ENSMUSG00000004113.20"; transcript_id "ENSMUST00000102939.9"; gene_type "protein_coding"; gene_name "Cacna1b"; transcript_type "protein_coding"; transcript_name "Cacna1b-203"; exon_number 15; exon_id "ENSMUSE00000268713.2"; level 2; protein_id "ENSMUSP00000100003.3"; transcript_support_level "5"; mgi_id "MGI:88296"; tag "non_canonical_U12"; tag "not_organism_supported"; tag "basic"; tag "appris_alternative_2"; havana_gene "OTTMUSG00000012011.1"; havana_transcript "OTTMUST00000029153.1";
chr2	HAVANA	exon	24587287	24587359	0	-	.	gene_id "ENSMUSG00000004113.20"; transcript_id "ENSMUST00000041342.12"; gene_type "protein_coding"; gene_name "Cacna1b"; transcript_type "protein_coding"; transcript_name "Cacna1b-201"; exon_number 15; exon_id "ENSMUSE00000268713.2"; level 2; protein_id "ENSMUSP00000037416.6"; transcript_support_level "1"; mgi_id "MGI:88296"; tag "basic"; tag "appris_principal_2"; tag "CCDS"; ccdsid "CCDS38065.1"; havana_gene "OTTMUSG00000012011.1"; havana_transcript "OTTMUST00000029151.1";
chr2	HAVANA	CDS	24587287	24587359	0	-	1	gene_id "ENSMUSG00000004113.20"; transcript_id "ENSMUST00000041342.12"; gene_type "protein_coding"; gene_name "Cacna1b"; transcript_type "protein_coding"; transcript_name "Cacna1b-201"; exon_number 15; exon_id "ENSMUSE00000268713.2"; level 2; protein_id "ENSMUSP00000037416.6"; transcript_support_level "1"; mgi_id "MGI:88296"; tag "basic"; tag "appris_principal_2"; tag "CCDS"; ccdsid "CCDS38065.1"; havana_gene "OTTMUSG00000012011.1"; havana_transcript "OTTMUST00000029151.1";
chr2	HAVANA	exon	24587287	24587359	0	-	.	gene_id "ENSMUSG00000004113.20"; transcript_id "ENSMUST00000114447.8"; gene_type "protein_coding"; gene_name "Cacna1b"; transcript_type "protein_coding"; transcript_name "Cacna1b-204"; exon_number 15; exon_id "ENSMUSE00000268713.2"; level 2; protein_id "ENSMUSP00000110090.2"; transcript_support_level "5"; mgi_id "MGI:88296"; tag "not_organism_supported"; tag "basic"; tag "Ensembl_canonical"; tag "GENCODE_Primary"; tag "appris_alternative_2"; havana_gene "OTTMUSG00000012011.1"; havana_transcript "OTTMUST00000029152.1";
chr2	HAVANA	CDS	24587287	24587359	0	-	1	gene_id "ENSMUSG00000004113.20"; transcript_id "ENSMUST00000114447.8"; gene_type "protein_coding"; gene_name "Cacna1b"; transcript_type "protein_coding"; transcript_name "Cacna1b-204"; exon_number 15; exon_id "ENSMUSE00000268713.2"; level 2; protein_id "ENSMUSP00000110090.2"; transcript_support_level "5"; mgi_id "MGI:88296"; tag "not_organism_supported"; tag "basic"; tag "Ensembl_canonical"; tag "GENCODE_Primary"; tag "appris_alternative_2"; havana_gene "OTTMUSG00000012011.1"; havana_transcript "OTTMUST00000029152.1";
chr2	ENSEMBL_gcm37	exon	24587287	24587359	5.28677423940934	-	.	gene_id "ENSMUSG00000004113.20"; transcript_id "ENSMUSG00000004113.20_tx_10"; exon_id "chr2_24587287_24587359_-"; exonnum "15"; txlen "9880";
chr2	ENSEMBL_gcm37	exon	24587287	24587359	5.1476841719452	-	.	gene_id "ENSMUSG00000004113.20"; transcript_id "ENSMUSG00000004113.20_tx_11"; exon_id "chr2_24587287_24587359_-"; exonnum "15"; txlen "9877";
chr2	ENSEMBL_gcm37	exon	24587287	24587359	1.85193373428817	-	.	gene_id "ENSMUSG00000004113.20"; transcript_id "ENSMUSG00000004113.20_tx_14"; exon_id "chr2_24587287_24587359_-"; exonnum "15"; txlen "9717";
chr2	ENSEMBL_gcm37	exon	24587287	24587359	1.82192209685809	-	.	gene_id "ENSMUSG00000004113.20"; transcript_id "ENSMUSG00000004113.20_tx_15"; exon_id "chr2_24587287_24587359_-"; exonnum "15"; txlen "9720";
chr2	ENSEMBL_gcm37	exon	24587287	24587359	1.45184545887966	-	.	gene_id "ENSMUSG00000004113.20"; transcript_id "ENSMUSG00000004113.20_tx_16"; exon_id "chr2_24587287_24587359_-"; exonnum "15"; txlen "9780";
chr2	ENSEMBL_gcm37	exon	24587287	24587359	1.39591533073542	-	.	gene_id "ENSMUSG00000004113.20"; transcript_id "ENSMUSG00000004113.20_tx_17"; exon_id "chr2_24587287_24587359_-"; exonnum "15"; txlen "9783";
chr2	ENSEMBL_gcm37	exon	24587287	24587359	0.389098640726167	-	.	gene_id "ENSMUSG00000004113.20"; transcript_id "ENSMUSG00000004113.20_tx_28"; exon_id "chr2_24587287_24587359_-"; exonnum "15"; txlen "9814";
chr2	ENSEMBL_gcm37	exon	24587287	24587359	0.358836055717536	-	.	gene_id "ENSMUSG00000004113.20"; transcript_id "ENSMUSG00000004113.20_tx_31"; exon_id "chr2_24587287_24587359_-"; exonnum "15"; txlen "9877";
chr2	ENSEMBL_gcm37	exon	24587287	24587359	0.32435854127132	-	.	gene_id "ENSMUSG00000004113.20"; transcript_id "ENSMUSG00000004113.20_tx_35"; exon_id "chr2_24587287_24587359_-"; exonnum "15"; txlen "9421";
chr2	ENSEMBL_gcm37	exon	24587287	24587359	0.32435854127132	-	.	gene_id "ENSMUSG00000004113.20"; transcript_id "ENSMUSG00000004113.20_tx_36"; exon_id "chr2_24587287_24587359_-"; exonnum "15"; txlen "9418";
chr2	ENSEMBL_gcm37	exon	24587287	24587359	0.320590074495366	-	.	gene_id "ENSMUSG00000004113.20"; transcript_id "ENSMUSG00000004113.20_tx_38"; exon_id "chr2_24587287_24587359_-"; exonnum "15"; txlen "9911";
chr2	ENSEMBL_gcm37	exon	24587287	24587359	0.319328925763225	-	.	gene_id "ENSMUSG00000004113.20"; transcript_id "ENSMUSG00000004113.20_tx_39"; exon_id "chr2_24587287_24587359_-"; exonnum "15"; txlen "9817";
chr2	ENSEMBL_gcm37	exon	24587287	24587359	0.31566416183097	-	.	gene_id "ENSMUSG00000004113.20"; transcript_id "ENSMUSG00000004113.20_tx_40"; exon_id "chr2_24587287_24587359_-"; exonnum "15"; txlen "9974";
chr2	ENSEMBL_gcm37	exon	24587287	24587359	0.299726204636388	-	.	gene_id "ENSMUSG00000004113.20"; transcript_id "ENSMUSG00000004113.20_tx_42"; exon_id "chr2_24587287_24587359_-"; exonnum "15"; txlen "9324";
chr2	ENSEMBL_gcm37	exon	24587287	24587359	0.299726204636388	-	.	gene_id "ENSMUSG00000004113.20"; transcript_id "ENSMUSG00000004113.20_tx_43"; exon_id "chr2_24587287_24587359_-"; exonnum "15"; txlen "9321";
chr2	ENSEMBL_gcm37	exon	24587287	24587359	0.289066340754595	-	.	gene_id "ENSMUSG00000004113.20"; transcript_id "ENSMUSG00000004113.20_tx_45"; exon_id "chr2_24587287_24587359_-"; exonnum "15"; txlen "9880";
chr2	ENSEMBL_gcm37	exon	24587287	24587359	0.276508300041508	-	.	gene_id "ENSMUSG00000004113.20"; transcript_id "ENSMUSG00000004113.20_tx_48"; exon_id "chr2_24587287_24587359_-"; exonnum "15"; txlen "9914";
chr2	ENSEMBL_gcm37	exon	24587287	24587359	0.271582387377112	-	.	gene_id "ENSMUSG00000004113.20"; transcript_id "ENSMUSG00000004113.20_tx_49"; exon_id "chr2_24587287_24587359_-"; exonnum "15"; txlen "9977";
chr2	ENSEMBL_gcm37	exon	24587287	24587359	0.248501924002121	-	.	gene_id "ENSMUSG00000004113.20"; transcript_id "ENSMUSG00000004113.20_tx_51"; exon_id "chr2_24587287_24587359_-"; exonnum "15"; txlen "9679";
chr2	ENSEMBL_gcm37	exon	24587287	24587359	0.248501924002121	-	.	gene_id "ENSMUSG00000004113.20"; transcript_id "ENSMUSG00000004113.20_tx_52"; exon_id "chr2_24587287_24587359_-"; exonnum "15"; txlen "9676";
chr2	ENSEMBL_gcm37	exon	24587287	24587359	0.237829113229263	-	.	gene_id "ENSMUSG00000004113.20"; transcript_id "ENSMUSG00000004113.20_tx_53"; exon_id "chr2_24587287_24587359_-"; exonnum "15"; txlen "9582";
chr2	ENSEMBL_gcm37	exon	24587287	24587359	0.237829113229263	-	.	gene_id "ENSMUSG00000004113.20"; transcript_id "ENSMUSG00000004113.20_tx_54"; exon_id "chr2_24587287_24587359_-"; exonnum "15"; txlen "9579";
chr2	ENSEMBL_gcm37	exon	24587287	24587359	0.17075441419627	-	.	gene_id "ENSMUSG00000004113.20"; transcript_id "ENSMUSG00000004113.20_tx_59"; exon_id "chr2_24587287_24587359_-"; exonnum "15"; txlen "9742";
chr2	ENSEMBL_gcm37	exon	24587287	24587359	6.52891166107995	-	.	gene_id "ENSMUSG00000004113.20"; transcript_id "ENSMUSG00000004113.20_tx_6"; exon_id "chr2_24587287_24587359_-"; exonnum "15"; txlen "9817";
chr2	ENSEMBL_gcm37	exon	24587287	24587359	0.17075441419627	-	.	gene_id "ENSMUSG00000004113.20"; transcript_id "ENSMUSG00000004113.20_tx_60"; exon_id "chr2_24587287_24587359_-"; exonnum "15"; txlen "9739";
chr2	ENSEMBL_gcm37	exon	24587287	24587359	0.162544440083968	-	.	gene_id "ENSMUSG00000004113.20"; transcript_id "ENSMUSG00000004113.20_tx_63"; exon_id "chr2_24587287_24587359_-"; exonnum "15"; txlen "9645";
chr2	ENSEMBL_gcm37	exon	24587287	24587359	0.162544440083968	-	.	gene_id "ENSMUSG00000004113.20"; transcript_id "ENSMUSG00000004113.20_tx_64"; exon_id "chr2_24587287_24587359_-"; exonnum "15"; txlen "9642";
chr2	ENSEMBL_gcm37	exon	24587287	24587359	0.153188897196829	-	.	gene_id "ENSMUSG00000004113.20"; transcript_id "ENSMUSG00000004113.20_tx_66"; exon_id "chr2_24587287_24587359_-"; exonnum "14"; txlen "9408";
chr2	ENSEMBL_gcm37	exon	24587287	24587359	0.153188897196829	-	.	gene_id "ENSMUSG00000004113.20"; transcript_id "ENSMUSG00000004113.20_tx_67"; exon_id "chr2_24587287_24587359_-"; exonnum "14"; txlen "9405";
chr2	ENSEMBL_gcm37	exon	24587287	24587359	0.153188897196829	-	.	gene_id "ENSMUSG00000004113.20"; transcript_id "ENSMUSG00000004113.20_tx_68"; exon_id "chr2_24587287_24587359_-"; exonnum "14"; txlen "9492";
chr2	ENSEMBL_gcm37	exon	24587287	24587359	0.153188897196829	-	.	gene_id "ENSMUSG00000004113.20"; transcript_id "ENSMUSG00000004113.20_tx_69"; exon_id "chr2_24587287_24587359_-"; exonnum "14"; txlen "9489";
chr2	ENSEMBL_gcm37	exon	24587287	24587359	6.35006351608296	-	.	gene_id "ENSMUSG00000004113.20"; transcript_id "ENSMUSG00000004113.20_tx_7"; exon_id "chr2_24587287_24587359_-"; exonnum "15"; txlen "9814";
chr2	ENSEMBL_gcm37	exon	24587287	24587359	0.13491375722904	-	.	gene_id "ENSMUSG00000004113.20"; transcript_id "ENSMUSG00000004113.20_tx_74"; exon_id "chr2_24587287_24587359_-"; exonnum "15"; txlen "5395";
chr2	ENSEMBL_gcm37	exon	24587287	24587359	0.13491375722904	-	.	gene_id "ENSMUSG00000004113.20"; transcript_id "ENSMUSG00000004113.20_tx_75"; exon_id "chr2_24587287_24587359_-"; exonnum "15"; txlen "5392";
chr2	ENSEMBL_gcm37	exon	24587287	24587359	0.118435885176536	-	.	gene_id "ENSMUSG00000004113.20"; transcript_id "ENSMUSG00000004113.20_tx_82"; exon_id "chr2_24587287_24587359_-"; exonnum "15"; txlen "5555";
chr2	ENSEMBL_gcm37	exon	24587287	24587359	0.118435885176536	-	.	gene_id "ENSMUSG00000004113.20"; transcript_id "ENSMUSG00000004113.20_tx_83"; exon_id "chr2_24587287_24587359_-"; exonnum "15"; txlen "5552";
chr2	ENSEMBL_gcm37	exon	24587287	24587359	0.118435885176536	-	.	gene_id "ENSMUSG00000004113.20"; transcript_id "ENSMUSG00000004113.20_tx_84"; exon_id "chr2_24587287_24587359_-"; exonnum "15"; txlen "5458";
chr2	ENSEMBL_gcm37	exon	24587287	24587359	0.118435885176536	-	.	gene_id "ENSMUSG00000004113.20"; transcript_id "ENSMUSG00000004113.20_tx_85"; exon_id "chr2_24587287_24587359_-"; exonnum "15"; txlen "5455";
chr2	ENSEMBL_gcm37	exon	24587287	24587359	0.117732269701431	-	.	gene_id "ENSMUSG00000004113.20"; transcript_id "ENSMUSG00000004113.20_tx_86"; exon_id "chr2_24587287_24587359_-"; exonnum "14"; txlen "9685";
chr2	ENSEMBL_gcm37	exon	24587287	24587359	0.117732269701431	-	.	gene_id "ENSMUSG00000004113.20"; transcript_id "ENSMUSG00000004113.20_tx_87"; exon_id "chr2_24587287_24587359_-"; exonnum "14"; txlen "9682";
chr2	ENSEMBL_gcm37	exon	24587287	24587359	0.117732269701431	-	.	gene_id "ENSMUSG00000004113.20"; transcript_id "ENSMUSG00000004113.20_tx_88"; exon_id "chr2_24587287_24587359_-"; exonnum "14"; txlen "9588";
chr2	ENSEMBL_gcm37	exon	24587287	24587359	0.117732269701431	-	.	gene_id "ENSMUSG00000004113.20"; transcript_id "ENSMUSG00000004113.20_tx_89"; exon_id "chr2_24587287_24587359_-"; exonnum "14"; txlen "9585";
chr2	ENSEMBL_gcm37	exon	24587287	24587359	0.116090179141657	-	.	gene_id "ENSMUSG00000004113.20"; transcript_id "ENSMUSG00000004113.20_tx_90"; exon_id "chr2_24587287_24587359_-"; exonnum "14"; txlen "9192";
chr2	ENSEMBL_gcm37	exon	24587287	24587359	0.116090179141657	-	.	gene_id "ENSMUSG00000004113.20"; transcript_id "ENSMUSG00000004113.20_tx_91"; exon_id "chr2_24587287_24587359_-"; exonnum "14"; txlen "9189";
chr2	ENSEMBL_gcm37	exon	24587287	24587359	0.116090179141657	-	.	gene_id "ENSMUSG00000004113.20"; transcript_id "ENSMUSG00000004113.20_tx_92"; exon_id "chr2_24587287_24587359_-"; exonnum "14"; txlen "9289";
chr2	ENSEMBL_gcm37	exon	24587287	24587359	0.116090179141657	-	.	gene_id "ENSMUSG00000004113.20"; transcript_id "ENSMUSG00000004113.20_tx_93"; exon_id "chr2_24587287_24587359_-"; exonnum "14"; txlen "9286";
chr2	HAVANA	exon	24587585	24587716	0	-	.	gene_id "ENSMUSG00000004113.20"; transcript_id "ENSMUST00000070864.14"; gene_type "protein_coding"; gene_name "Cacna1b"; transcript_type "protein_coding"; transcript_name "Cacna1b-202"; exon_number 14; exon_id "ENSMUSE00000268720.2"; level 2; protein_id "ENSMUSP00000063236.8"; transcript_support_level "5"; mgi_id "MGI:88296"; tag "dotter_confirmed"; tag "non_canonical_U12"; tag "basic"; tag "CCDS"; ccdsid "CCDS15739.1"; havana_gene "OTTMUSG00000012011.1"; havana_transcript "OTTMUST00000028477.1";
chr2	HAVANA	CDS	24587585	24587716	0	-	1	gene_id "ENSMUSG00000004113.20"; transcript_id "ENSMUST00000070864.14"; gene_type "protein_coding"; gene_name "Cacna1b"; transcript_type "protein_coding"; transcript_name "Cacna1b-202"; exon_number 14; exon_id "ENSMUSE00000268720.2"; level 2; protein_id "ENSMUSP00000063236.8"; transcript_support_level "5"; mgi_id "MGI:88296"; tag "dotter_confirmed"; tag "non_canonical_U12"; tag "basic"; tag "CCDS"; ccdsid "CCDS15739.1"; havana_gene "OTTMUSG00000012011.1"; havana_transcript "OTTMUST00000028477.1";
chr2	HAVANA	exon	24587585	24587716	0	-	.	gene_id "ENSMUSG00000004113.20"; transcript_id "ENSMUST00000102939.9"; gene_type "protein_coding"; gene_name "Cacna1b"; transcript_type "protein_coding"; transcript_name "Cacna1b-203"; exon_number 14; exon_id "ENSMUSE00000268720.2"; level 2; protein_id "ENSMUSP00000100003.3"; transcript_support_level "5"; mgi_id "MGI:88296"; tag "non_canonical_U12"; tag "not_organism_supported"; tag "basic"; tag "appris_alternative_2"; havana_gene "OTTMUSG00000012011.1"; havana_transcript "OTTMUST00000029153.1";
chr2	HAVANA	CDS	24587585	24587716	0	-	1	gene_id "ENSMUSG00000004113.20"; transcript_id "ENSMUST00000102939.9"; gene_type "protein_coding"; gene_name "Cacna1b"; transcript_type "protein_coding"; transcript_name "Cacna1b-203"; exon_number 14; exon_id "ENSMUSE00000268720.2"; level 2; protein_id "ENSMUSP00000100003.3"; transcript_support_level "5"; mgi_id "MGI:88296"; tag "non_canonical_U12"; tag "not_organism_supported"; tag "basic"; tag "appris_alternative_2"; havana_gene "OTTMUSG00000012011.1"; havana_transcript "OTTMUST00000029153.1";
chr2	HAVANA	exon	24587585	24587716	0	-	.	gene_id "ENSMUSG00000004113.20"; transcript_id "ENSMUST00000041342.12"; gene_type "protein_coding"; gene_name "Cacna1b"; transcript_type "protein_coding"; transcript_name "Cacna1b-201"; exon_number 14; exon_id "ENSMUSE00000268720.2"; level 2; protein_id "ENSMUSP00000037416.6"; transcript_support_level "1"; mgi_id "MGI:88296"; tag "basic"; tag "appris_principal_2"; tag "CCDS"; ccdsid "CCDS38065.1"; havana_gene "OTTMUSG00000012011.1"; havana_transcript "OTTMUST00000029151.1";
chr2	HAVANA	CDS	24587585	24587716	0	-	1	gene_id "ENSMUSG00000004113.20"; transcript_id "ENSMUST00000041342.12"; gene_type "protein_coding"; gene_name "Cacna1b"; transcript_type "protein_coding"; transcript_name "Cacna1b-201"; exon_number 14; exon_id "ENSMUSE00000268720.2"; level 2; protein_id "ENSMUSP00000037416.6"; transcript_support_level "1"; mgi_id "MGI:88296"; tag "basic"; tag "appris_principal_2"; tag "CCDS"; ccdsid "CCDS38065.1"; havana_gene "OTTMUSG00000012011.1"; havana_transcript "OTTMUST00000029151.1";
chr2	HAVANA	exon	24587585	24587716	0	-	.	gene_id "ENSMUSG00000004113.20"; transcript_id "ENSMUST00000114447.8"; gene_type "protein_coding"; gene_name "Cacna1b"; transcript_type "protein_coding"; transcript_name "Cacna1b-204"; exon_number 14; exon_id "ENSMUSE00000268720.2"; level 2; protein_id "ENSMUSP00000110090.2"; transcript_support_level "5"; mgi_id "MGI:88296"; tag "not_organism_supported"; tag "basic"; tag "Ensembl_canonical"; tag "GENCODE_Primary"; tag "appris_alternative_2"; havana_gene "OTTMUSG00000012011.1"; havana_transcript "OTTMUST00000029152.1";
chr2	HAVANA	CDS	24587585	24587716	0	-	1	gene_id "ENSMUSG00000004113.20"; transcript_id "ENSMUST00000114447.8"; gene_type "protein_coding"; gene_name "Cacna1b"; transcript_type "protein_coding"; transcript_name "Cacna1b-204"; exon_number 14; exon_id "ENSMUSE00000268720.2"; level 2; protein_id "ENSMUSP00000110090.2"; transcript_support_level "5"; mgi_id "MGI:88296"; tag "not_organism_supported"; tag "basic"; tag "Ensembl_canonical"; tag "GENCODE_Primary"; tag "appris_alternative_2"; havana_gene "OTTMUSG00000012011.1"; havana_transcript "OTTMUST00000029152.1";
chr2	ENSEMBL_gcm37	exon	24587585	24587716	5.28677423940934	-	.	gene_id "ENSMUSG00000004113.20"; transcript_id "ENSMUSG00000004113.20_tx_10"; exon_id "chr2_24587585_24587716_-"; exonnum "14"; txlen "9880";
chr2	ENSEMBL_gcm37	exon	24587585	24587716	5.1476841719452	-	.	gene_id "ENSMUSG00000004113.20"; transcript_id "ENSMUSG00000004113.20_tx_11"; exon_id "chr2_24587585_24587716_-"; exonnum "14"; txlen "9877";
chr2	ENSEMBL_gcm37	exon	24587585	24587716	1.85193373428817	-	.	gene_id "ENSMUSG00000004113.20"; transcript_id "ENSMUSG00000004113.20_tx_14"; exon_id "chr2_24587585_24587716_-"; exonnum "14"; txlen "9717";
chr2	ENSEMBL_gcm37	exon	24587585	24587716	1.82192209685809	-	.	gene_id "ENSMUSG00000004113.20"; transcript_id "ENSMUSG00000004113.20_tx_15"; exon_id "chr2_24587585_24587716_-"; exonnum "14"; txlen "9720";
chr2	ENSEMBL_gcm37	exon	24587585	24587716	1.45184545887966	-	.	gene_id "ENSMUSG00000004113.20"; transcript_id "ENSMUSG00000004113.20_tx_16"; exon_id "chr2_24587585_24587716_-"; exonnum "14"; txlen "9780";
chr2	ENSEMBL_gcm37	exon	24587585	24587716	1.39591533073542	-	.	gene_id "ENSMUSG00000004113.20"; transcript_id "ENSMUSG00000004113.20_tx_17"; exon_id "chr2_24587585_24587716_-"; exonnum "14"; txlen "9783";
chr2	ENSEMBL_gcm37	exon	24587585	24587716	0.389098640726167	-	.	gene_id "ENSMUSG00000004113.20"; transcript_id "ENSMUSG00000004113.20_tx_28"; exon_id "chr2_24587585_24587716_-"; exonnum "14"; txlen "9814";
chr2	ENSEMBL_gcm37	exon	24587585	24587716	0.358836055717536	-	.	gene_id "ENSMUSG00000004113.20"; transcript_id "ENSMUSG00000004113.20_tx_31"; exon_id "chr2_24587585_24587716_-"; exonnum "14"; txlen "9877";
chr2	ENSEMBL_gcm37	exon	24587585	24587716	0.32435854127132	-	.	gene_id "ENSMUSG00000004113.20"; transcript_id "ENSMUSG00000004113.20_tx_35"; exon_id "chr2_24587585_24587716_-"; exonnum "14"; txlen "9421";
chr2	ENSEMBL_gcm37	exon	24587585	24587716	0.32435854127132	-	.	gene_id "ENSMUSG00000004113.20"; transcript_id "ENSMUSG00000004113.20_tx_36"; exon_id "chr2_24587585_24587716_-"; exonnum "14"; txlen "9418";
chr2	ENSEMBL_gcm37	exon	24587585	24587716	0.320590074495366	-	.	gene_id "ENSMUSG00000004113.20"; transcript_id "ENSMUSG00000004113.20_tx_38"; exon_id "chr2_24587585_24587716_-"; exonnum "14"; txlen "9911";
chr2	ENSEMBL_gcm37	exon	24587585	24587716	0.319328925763225	-	.	gene_id "ENSMUSG00000004113.20"; transcript_id "ENSMUSG00000004113.20_tx_39"; exon_id "chr2_24587585_24587716_-"; exonnum "14"; txlen "9817";
chr2	ENSEMBL_gcm37	exon	24587585	24587716	0.31566416183097	-	.	gene_id "ENSMUSG00000004113.20"; transcript_id "ENSMUSG00000004113.20_tx_40"; exon_id "chr2_24587585_24587716_-"; exonnum "14"; txlen "9974";
chr2	ENSEMBL_gcm37	exon	24587585	24587716	0.299726204636388	-	.	gene_id "ENSMUSG00000004113.20"; transcript_id "ENSMUSG00000004113.20_tx_42"; exon_id "chr2_24587585_24587716_-"; exonnum "14"; txlen "9324";
chr2	ENSEMBL_gcm37	exon	24587585	24587716	0.299726204636388	-	.	gene_id "ENSMUSG00000004113.20"; transcript_id "ENSMUSG00000004113.20_tx_43"; exon_id "chr2_24587585_24587716_-"; exonnum "14"; txlen "9321";
chr2	ENSEMBL_gcm37	exon	24587585	24587716	0.289066340754595	-	.	gene_id "ENSMUSG00000004113.20"; transcript_id "ENSMUSG00000004113.20_tx_45"; exon_id "chr2_24587585_24587716_-"; exonnum "14"; txlen "9880";
chr2	ENSEMBL_gcm37	exon	24587585	24587716	0.276508300041508	-	.	gene_id "ENSMUSG00000004113.20"; transcript_id "ENSMUSG00000004113.20_tx_48"; exon_id "chr2_24587585_24587716_-"; exonnum "14"; txlen "9914";
chr2	ENSEMBL_gcm37	exon	24587585	24587716	0.271582387377112	-	.	gene_id "ENSMUSG00000004113.20"; transcript_id "ENSMUSG00000004113.20_tx_49"; exon_id "chr2_24587585_24587716_-"; exonnum "14"; txlen "9977";
chr2	ENSEMBL_gcm37	exon	24587585	24587716	0.248501924002121	-	.	gene_id "ENSMUSG00000004113.20"; transcript_id "ENSMUSG00000004113.20_tx_51"; exon_id "chr2_24587585_24587716_-"; exonnum "14"; txlen "9679";
chr2	ENSEMBL_gcm37	exon	24587585	24587716	0.248501924002121	-	.	gene_id "ENSMUSG00000004113.20"; transcript_id "ENSMUSG00000004113.20_tx_52"; exon_id "chr2_24587585_24587716_-"; exonnum "14"; txlen "9676";
chr2	ENSEMBL_gcm37	exon	24587585	24587716	0.237829113229263	-	.	gene_id "ENSMUSG00000004113.20"; transcript_id "ENSMUSG00000004113.20_tx_53"; exon_id "chr2_24587585_24587716_-"; exonnum "14"; txlen "9582";
chr2	ENSEMBL_gcm37	exon	24587585	24587716	0.237829113229263	-	.	gene_id "ENSMUSG00000004113.20"; transcript_id "ENSMUSG00000004113.20_tx_54"; exon_id "chr2_24587585_24587716_-"; exonnum "14"; txlen "9579";
chr2	ENSEMBL_gcm37	exon	24587585	24587716	0.17075441419627	-	.	gene_id "ENSMUSG00000004113.20"; transcript_id "ENSMUSG00000004113.20_tx_59"; exon_id "chr2_24587585_24587716_-"; exonnum "14"; txlen "9742";
chr2	ENSEMBL_gcm37	exon	24587585	24587716	6.52891166107995	-	.	gene_id "ENSMUSG00000004113.20"; transcript_id "ENSMUSG00000004113.20_tx_6"; exon_id "chr2_24587585_24587716_-"; exonnum "14"; txlen "9817";
chr2	ENSEMBL_gcm37	exon	24587585	24587716	0.17075441419627	-	.	gene_id "ENSMUSG00000004113.20"; transcript_id "ENSMUSG00000004113.20_tx_60"; exon_id "chr2_24587585_24587716_-"; exonnum "14"; txlen "9739";
chr2	ENSEMBL_gcm37	exon	24587585	24587716	0.162544440083968	-	.	gene_id "ENSMUSG00000004113.20"; transcript_id "ENSMUSG00000004113.20_tx_63"; exon_id "chr2_24587585_24587716_-"; exonnum "14"; txlen "9645";
chr2	ENSEMBL_gcm37	exon	24587585	24587716	0.162544440083968	-	.	gene_id "ENSMUSG00000004113.20"; transcript_id "ENSMUSG00000004113.20_tx_64"; exon_id "chr2_24587585_24587716_-"; exonnum "14"; txlen "9642";
chr2	ENSEMBL_gcm37	exon	24587585	24587716	0.153188897196829	-	.	gene_id "ENSMUSG00000004113.20"; transcript_id "ENSMUSG00000004113.20_tx_66"; exon_id "chr2_24587585_24587716_-"; exonnum "13"; txlen "9408";
chr2	ENSEMBL_gcm37	exon	24587585	24587716	0.153188897196829	-	.	gene_id "ENSMUSG00000004113.20"; transcript_id "ENSMUSG00000004113.20_tx_67"; exon_id "chr2_24587585_24587716_-"; exonnum "13"; txlen "9405";
chr2	ENSEMBL_gcm37	exon	24587585	24587716	0.153188897196829	-	.	gene_id "ENSMUSG00000004113.20"; transcript_id "ENSMUSG00000004113.20_tx_68"; exon_id "chr2_24587585_24587716_-"; exonnum "13"; txlen "9492";
chr2	ENSEMBL_gcm37	exon	24587585	24587716	0.153188897196829	-	.	gene_id "ENSMUSG00000004113.20"; transcript_id "ENSMUSG00000004113.20_tx_69"; exon_id "chr2_24587585_24587716_-"; exonnum "13"; txlen "9489";
chr2	ENSEMBL_gcm37	exon	24587585	24587716	6.35006351608296	-	.	gene_id "ENSMUSG00000004113.20"; transcript_id "ENSMUSG00000004113.20_tx_7"; exon_id "chr2_24587585_24587716_-"; exonnum "14"; txlen "9814";
chr2	ENSEMBL_gcm37	exon	24587585	24587716	0.13491375722904	-	.	gene_id "ENSMUSG00000004113.20"; transcript_id "ENSMUSG00000004113.20_tx_74"; exon_id "chr2_24587585_24587716_-"; exonnum "14"; txlen "5395";
chr2	ENSEMBL_gcm37	exon	24587585	24587716	0.13491375722904	-	.	gene_id "ENSMUSG00000004113.20"; transcript_id "ENSMUSG00000004113.20_tx_75"; exon_id "chr2_24587585_24587716_-"; exonnum "14"; txlen "5392";
chr2	ENSEMBL_gcm37	exon	24587585	24587716	0.118435885176536	-	.	gene_id "ENSMUSG00000004113.20"; transcript_id "ENSMUSG00000004113.20_tx_82"; exon_id "chr2_24587585_24587716_-"; exonnum "14"; txlen "5555";
chr2	ENSEMBL_gcm37	exon	24587585	24587716	0.118435885176536	-	.	gene_id "ENSMUSG00000004113.20"; transcript_id "ENSMUSG00000004113.20_tx_83"; exon_id "chr2_24587585_24587716_-"; exonnum "14"; txlen "5552";
chr2	ENSEMBL_gcm37	exon	24587585	24587716	0.118435885176536	-	.	gene_id "ENSMUSG00000004113.20"; transcript_id "ENSMUSG00000004113.20_tx_84"; exon_id "chr2_24587585_24587716_-"; exonnum "14"; txlen "5458";
chr2	ENSEMBL_gcm37	exon	24587585	24587716	0.118435885176536	-	.	gene_id "ENSMUSG00000004113.20"; transcript_id "ENSMUSG00000004113.20_tx_85"; exon_id "chr2_24587585_24587716_-"; exonnum "14"; txlen "5455";
chr2	HAVANA	exon	24589938	24590050	0	-	.	gene_id "ENSMUSG00000004113.20"; transcript_id "ENSMUST00000070864.14"; gene_type "protein_coding"; gene_name "Cacna1b"; transcript_type "protein_coding"; transcript_name "Cacna1b-202"; exon_number 13; exon_id "ENSMUSE00000569627.2"; level 2; protein_id "ENSMUSP00000063236.8"; transcript_support_level "5"; mgi_id "MGI:88296"; tag "dotter_confirmed"; tag "non_canonical_U12"; tag "basic"; tag "CCDS"; ccdsid "CCDS15739.1"; havana_gene "OTTMUSG00000012011.1"; havana_transcript "OTTMUST00000028477.1";
chr2	HAVANA	CDS	24589938	24590050	0	-	0	gene_id "ENSMUSG00000004113.20"; transcript_id "ENSMUST00000070864.14"; gene_type "protein_coding"; gene_name "Cacna1b"; transcript_type "protein_coding"; transcript_name "Cacna1b-202"; exon_number 13; exon_id "ENSMUSE00000569627.2"; level 2; protein_id "ENSMUSP00000063236.8"; transcript_support_level "5"; mgi_id "MGI:88296"; tag "dotter_confirmed"; tag "non_canonical_U12"; tag "basic"; tag "CCDS"; ccdsid "CCDS15739.1"; havana_gene "OTTMUSG00000012011.1"; havana_transcript "OTTMUST00000028477.1";
chr2	HAVANA	exon	24589938	24590050	0	-	.	gene_id "ENSMUSG00000004113.20"; transcript_id "ENSMUST00000102939.9"; gene_type "protein_coding"; gene_name "Cacna1b"; transcript_type "protein_coding"; transcript_name "Cacna1b-203"; exon_number 13; exon_id "ENSMUSE00000569627.2"; level 2; protein_id "ENSMUSP00000100003.3"; transcript_support_level "5"; mgi_id "MGI:88296"; tag "non_canonical_U12"; tag "not_organism_supported"; tag "basic"; tag "appris_alternative_2"; havana_gene "OTTMUSG00000012011.1"; havana_transcript "OTTMUST00000029153.1";
chr2	HAVANA	CDS	24589938	24590050	0	-	0	gene_id "ENSMUSG00000004113.20"; transcript_id "ENSMUST00000102939.9"; gene_type "protein_coding"; gene_name "Cacna1b"; transcript_type "protein_coding"; transcript_name "Cacna1b-203"; exon_number 13; exon_id "ENSMUSE00000569627.2"; level 2; protein_id "ENSMUSP00000100003.3"; transcript_support_level "5"; mgi_id "MGI:88296"; tag "non_canonical_U12"; tag "not_organism_supported"; tag "basic"; tag "appris_alternative_2"; havana_gene "OTTMUSG00000012011.1"; havana_transcript "OTTMUST00000029153.1";
chr2	HAVANA	exon	24589938	24590050	0	-	.	gene_id "ENSMUSG00000004113.20"; transcript_id "ENSMUST00000041342.12"; gene_type "protein_coding"; gene_name "Cacna1b"; transcript_type "protein_coding"; transcript_name "Cacna1b-201"; exon_number 13; exon_id "ENSMUSE00000569627.2"; level 2; protein_id "ENSMUSP00000037416.6"; transcript_support_level "1"; mgi_id "MGI:88296"; tag "basic"; tag "appris_principal_2"; tag "CCDS"; ccdsid "CCDS38065.1"; havana_gene "OTTMUSG00000012011.1"; havana_transcript "OTTMUST00000029151.1";
chr2	HAVANA	CDS	24589938	24590050	0	-	0	gene_id "ENSMUSG00000004113.20"; transcript_id "ENSMUST00000041342.12"; gene_type "protein_coding"; gene_name "Cacna1b"; transcript_type "protein_coding"; transcript_name "Cacna1b-201"; exon_number 13; exon_id "ENSMUSE00000569627.2"; level 2; protein_id "ENSMUSP00000037416.6"; transcript_support_level "1"; mgi_id "MGI:88296"; tag "basic"; tag "appris_principal_2"; tag "CCDS"; ccdsid "CCDS38065.1"; havana_gene "OTTMUSG00000012011.1"; havana_transcript "OTTMUST00000029151.1";
chr2	HAVANA	exon	24589938	24590050	0	-	.	gene_id "ENSMUSG00000004113.20"; transcript_id "ENSMUST00000114447.8"; gene_type "protein_coding"; gene_name "Cacna1b"; transcript_type "protein_coding"; transcript_name "Cacna1b-204"; exon_number 13; exon_id "ENSMUSE00000569627.2"; level 2; protein_id "ENSMUSP00000110090.2"; transcript_support_level "5"; mgi_id "MGI:88296"; tag "not_organism_supported"; tag "basic"; tag "Ensembl_canonical"; tag "GENCODE_Primary"; tag "appris_alternative_2"; havana_gene "OTTMUSG00000012011.1"; havana_transcript "OTTMUST00000029152.1";
chr2	HAVANA	CDS	24589938	24590050	0	-	0	gene_id "ENSMUSG00000004113.20"; transcript_id "ENSMUST00000114447.8"; gene_type "protein_coding"; gene_name "Cacna1b"; transcript_type "protein_coding"; transcript_name "Cacna1b-204"; exon_number 13; exon_id "ENSMUSE00000569627.2"; level 2; protein_id "ENSMUSP00000110090.2"; transcript_support_level "5"; mgi_id "MGI:88296"; tag "not_organism_supported"; tag "basic"; tag "Ensembl_canonical"; tag "GENCODE_Primary"; tag "appris_alternative_2"; havana_gene "OTTMUSG00000012011.1"; havana_transcript "OTTMUST00000029152.1";
chr2	ENSEMBL_gcm37	exon	24589938	24590050	5.28677423940934	-	.	gene_id "ENSMUSG00000004113.20"; transcript_id "ENSMUSG00000004113.20_tx_10"; exon_id "chr2_24589938_24590050_-"; exonnum "13"; txlen "9880";
chr2	ENSEMBL_gcm37	exon	24589938	24590050	5.1476841719452	-	.	gene_id "ENSMUSG00000004113.20"; transcript_id "ENSMUSG00000004113.20_tx_11"; exon_id "chr2_24589938_24590050_-"; exonnum "13"; txlen "9877";
chr2	ENSEMBL_gcm37	exon	24589938	24590050	1.85193373428817	-	.	gene_id "ENSMUSG00000004113.20"; transcript_id "ENSMUSG00000004113.20_tx_14"; exon_id "chr2_24589938_24590050_-"; exonnum "13"; txlen "9717";
chr2	ENSEMBL_gcm37	exon	24589938	24590050	1.82192209685809	-	.	gene_id "ENSMUSG00000004113.20"; transcript_id "ENSMUSG00000004113.20_tx_15"; exon_id "chr2_24589938_24590050_-"; exonnum "13"; txlen "9720";
chr2	ENSEMBL_gcm37	exon	24589938	24590050	1.45184545887966	-	.	gene_id "ENSMUSG00000004113.20"; transcript_id "ENSMUSG00000004113.20_tx_16"; exon_id "chr2_24589938_24590050_-"; exonnum "13"; txlen "9780";
chr2	ENSEMBL_gcm37	exon	24589938	24590050	1.39591533073542	-	.	gene_id "ENSMUSG00000004113.20"; transcript_id "ENSMUSG00000004113.20_tx_17"; exon_id "chr2_24589938_24590050_-"; exonnum "13"; txlen "9783";
chr2	ENSEMBL_gcm37	exon	24589938	24590050	0.389098640726167	-	.	gene_id "ENSMUSG00000004113.20"; transcript_id "ENSMUSG00000004113.20_tx_28"; exon_id "chr2_24589938_24590050_-"; exonnum "13"; txlen "9814";
chr2	ENSEMBL_gcm37	exon	24589938	24590050	0.358836055717536	-	.	gene_id "ENSMUSG00000004113.20"; transcript_id "ENSMUSG00000004113.20_tx_31"; exon_id "chr2_24589938_24590050_-"; exonnum "13"; txlen "9877";
chr2	ENSEMBL_gcm37	exon	24589938	24590050	0.32435854127132	-	.	gene_id "ENSMUSG00000004113.20"; transcript_id "ENSMUSG00000004113.20_tx_35"; exon_id "chr2_24589938_24590050_-"; exonnum "13"; txlen "9421";
chr2	ENSEMBL_gcm37	exon	24589938	24590050	0.32435854127132	-	.	gene_id "ENSMUSG00000004113.20"; transcript_id "ENSMUSG00000004113.20_tx_36"; exon_id "chr2_24589938_24590050_-"; exonnum "13"; txlen "9418";
chr2	ENSEMBL_gcm37	exon	24589938	24590050	0.320590074495366	-	.	gene_id "ENSMUSG00000004113.20"; transcript_id "ENSMUSG00000004113.20_tx_38"; exon_id "chr2_24589938_24590050_-"; exonnum "13"; txlen "9911";
chr2	ENSEMBL_gcm37	exon	24589938	24590050	0.319328925763225	-	.	gene_id "ENSMUSG00000004113.20"; transcript_id "ENSMUSG00000004113.20_tx_39"; exon_id "chr2_24589938_24590050_-"; exonnum "13"; txlen "9817";
chr2	ENSEMBL_gcm37	exon	24589938	24590050	0.31566416183097	-	.	gene_id "ENSMUSG00000004113.20"; transcript_id "ENSMUSG00000004113.20_tx_40"; exon_id "chr2_24589938_24590050_-"; exonnum "13"; txlen "9974";
chr2	ENSEMBL_gcm37	exon	24589938	24590050	0.299726204636388	-	.	gene_id "ENSMUSG00000004113.20"; transcript_id "ENSMUSG00000004113.20_tx_42"; exon_id "chr2_24589938_24590050_-"; exonnum "13"; txlen "9324";
chr2	ENSEMBL_gcm37	exon	24589938	24590050	0.299726204636388	-	.	gene_id "ENSMUSG00000004113.20"; transcript_id "ENSMUSG00000004113.20_tx_43"; exon_id "chr2_24589938_24590050_-"; exonnum "13"; txlen "9321";
chr2	ENSEMBL_gcm37	exon	24589938	24590050	0.289066340754595	-	.	gene_id "ENSMUSG00000004113.20"; transcript_id "ENSMUSG00000004113.20_tx_45"; exon_id "chr2_24589938_24590050_-"; exonnum "13"; txlen "9880";
chr2	ENSEMBL_gcm37	exon	24589938	24590050	0.276508300041508	-	.	gene_id "ENSMUSG00000004113.20"; transcript_id "ENSMUSG00000004113.20_tx_48"; exon_id "chr2_24589938_24590050_-"; exonnum "13"; txlen "9914";
chr2	ENSEMBL_gcm37	exon	24589938	24590050	0.271582387377112	-	.	gene_id "ENSMUSG00000004113.20"; transcript_id "ENSMUSG00000004113.20_tx_49"; exon_id "chr2_24589938_24590050_-"; exonnum "13"; txlen "9977";
chr2	ENSEMBL_gcm37	exon	24589938	24590050	0.248501924002121	-	.	gene_id "ENSMUSG00000004113.20"; transcript_id "ENSMUSG00000004113.20_tx_51"; exon_id "chr2_24589938_24590050_-"; exonnum "13"; txlen "9679";
chr2	ENSEMBL_gcm37	exon	24589938	24590050	0.248501924002121	-	.	gene_id "ENSMUSG00000004113.20"; transcript_id "ENSMUSG00000004113.20_tx_52"; exon_id "chr2_24589938_24590050_-"; exonnum "13"; txlen "9676";
chr2	ENSEMBL_gcm37	exon	24589938	24590050	0.237829113229263	-	.	gene_id "ENSMUSG00000004113.20"; transcript_id "ENSMUSG00000004113.20_tx_53"; exon_id "chr2_24589938_24590050_-"; exonnum "13"; txlen "9582";
chr2	ENSEMBL_gcm37	exon	24589938	24590050	0.237829113229263	-	.	gene_id "ENSMUSG00000004113.20"; transcript_id "ENSMUSG00000004113.20_tx_54"; exon_id "chr2_24589938_24590050_-"; exonnum "13"; txlen "9579";
chr2	ENSEMBL_gcm37	exon	24589938	24590050	0.17075441419627	-	.	gene_id "ENSMUSG00000004113.20"; transcript_id "ENSMUSG00000004113.20_tx_59"; exon_id "chr2_24589938_24590050_-"; exonnum "13"; txlen "9742";
chr2	ENSEMBL_gcm37	exon	24589938	24590050	6.52891166107995	-	.	gene_id "ENSMUSG00000004113.20"; transcript_id "ENSMUSG00000004113.20_tx_6"; exon_id "chr2_24589938_24590050_-"; exonnum "13"; txlen "9817";
chr2	ENSEMBL_gcm37	exon	24589938	24590050	0.17075441419627	-	.	gene_id "ENSMUSG00000004113.20"; transcript_id "ENSMUSG00000004113.20_tx_60"; exon_id "chr2_24589938_24590050_-"; exonnum "13"; txlen "9739";
chr2	ENSEMBL_gcm37	exon	24589938	24590050	0.162544440083968	-	.	gene_id "ENSMUSG00000004113.20"; transcript_id "ENSMUSG00000004113.20_tx_63"; exon_id "chr2_24589938_24590050_-"; exonnum "13"; txlen "9645";
chr2	ENSEMBL_gcm37	exon	24589938	24590050	0.162544440083968	-	.	gene_id "ENSMUSG00000004113.20"; transcript_id "ENSMUSG00000004113.20_tx_64"; exon_id "chr2_24589938_24590050_-"; exonnum "13"; txlen "9642";
chr2	ENSEMBL_gcm37	exon	24589938	24590050	0.153188897196829	-	.	gene_id "ENSMUSG00000004113.20"; transcript_id "ENSMUSG00000004113.20_tx_66"; exon_id "chr2_24589938_24590050_-"; exonnum "12"; txlen "9408";
chr2	ENSEMBL_gcm37	exon	24589938	24590050	0.153188897196829	-	.	gene_id "ENSMUSG00000004113.20"; transcript_id "ENSMUSG00000004113.20_tx_67"; exon_id "chr2_24589938_24590050_-"; exonnum "12"; txlen "9405";
chr2	ENSEMBL_gcm37	exon	24589938	24590050	0.153188897196829	-	.	gene_id "ENSMUSG00000004113.20"; transcript_id "ENSMUSG00000004113.20_tx_68"; exon_id "chr2_24589938_24590050_-"; exonnum "12"; txlen "9492";
chr2	ENSEMBL_gcm37	exon	24589938	24590050	0.153188897196829	-	.	gene_id "ENSMUSG00000004113.20"; transcript_id "ENSMUSG00000004113.20_tx_69"; exon_id "chr2_24589938_24590050_-"; exonnum "12"; txlen "9489";
chr2	ENSEMBL_gcm37	exon	24589938	24590050	6.35006351608296	-	.	gene_id "ENSMUSG00000004113.20"; transcript_id "ENSMUSG00000004113.20_tx_7"; exon_id "chr2_24589938_24590050_-"; exonnum "13"; txlen "9814";
chr2	ENSEMBL_gcm37	exon	24589938	24590050	0.13491375722904	-	.	gene_id "ENSMUSG00000004113.20"; transcript_id "ENSMUSG00000004113.20_tx_74"; exon_id "chr2_24589938_24590050_-"; exonnum "13"; txlen "5395";
chr2	ENSEMBL_gcm37	exon	24589938	24590050	0.13491375722904	-	.	gene_id "ENSMUSG00000004113.20"; transcript_id "ENSMUSG00000004113.20_tx_75"; exon_id "chr2_24589938_24590050_-"; exonnum "13"; txlen "5392";
chr2	ENSEMBL_gcm37	exon	24589938	24590050	0.118435885176536	-	.	gene_id "ENSMUSG00000004113.20"; transcript_id "ENSMUSG00000004113.20_tx_82"; exon_id "chr2_24589938_24590050_-"; exonnum "13"; txlen "5555";
chr2	ENSEMBL_gcm37	exon	24589938	24590050	0.118435885176536	-	.	gene_id "ENSMUSG00000004113.20"; transcript_id "ENSMUSG00000004113.20_tx_83"; exon_id "chr2_24589938_24590050_-"; exonnum "13"; txlen "5552";
chr2	ENSEMBL_gcm37	exon	24589938	24590050	0.118435885176536	-	.	gene_id "ENSMUSG00000004113.20"; transcript_id "ENSMUSG00000004113.20_tx_84"; exon_id "chr2_24589938_24590050_-"; exonnum "13"; txlen "5458";
chr2	ENSEMBL_gcm37	exon	24589938	24590050	0.118435885176536	-	.	gene_id "ENSMUSG00000004113.20"; transcript_id "ENSMUSG00000004113.20_tx_85"; exon_id "chr2_24589938_24590050_-"; exonnum "13"; txlen "5455";
chr2	ENSEMBL_gcm37	exon	24589938	24590050	0.117732269701431	-	.	gene_id "ENSMUSG00000004113.20"; transcript_id "ENSMUSG00000004113.20_tx_86"; exon_id "chr2_24589938_24590050_-"; exonnum "13"; txlen "9685";
chr2	ENSEMBL_gcm37	exon	24589938	24590050	0.117732269701431	-	.	gene_id "ENSMUSG00000004113.20"; transcript_id "ENSMUSG00000004113.20_tx_87"; exon_id "chr2_24589938_24590050_-"; exonnum "13"; txlen "9682";
chr2	ENSEMBL_gcm37	exon	24589938	24590050	0.117732269701431	-	.	gene_id "ENSMUSG00000004113.20"; transcript_id "ENSMUSG00000004113.20_tx_88"; exon_id "chr2_24589938_24590050_-"; exonnum "13"; txlen "9588";
chr2	ENSEMBL_gcm37	exon	24589938	24590050	0.117732269701431	-	.	gene_id "ENSMUSG00000004113.20"; transcript_id "ENSMUSG00000004113.20_tx_89"; exon_id "chr2_24589938_24590050_-"; exonnum "13"; txlen "9585";
chr2	ENSEMBL_gcm37	exon	24589938	24590050	0.116090179141657	-	.	gene_id "ENSMUSG00000004113.20"; transcript_id "ENSMUSG00000004113.20_tx_90"; exon_id "chr2_24589938_24590050_-"; exonnum "13"; txlen "9192";
chr2	ENSEMBL_gcm37	exon	24589938	24590050	0.116090179141657	-	.	gene_id "ENSMUSG00000004113.20"; transcript_id "ENSMUSG00000004113.20_tx_91"; exon_id "chr2_24589938_24590050_-"; exonnum "13"; txlen "9189";
chr2	ENSEMBL_gcm37	exon	24589938	24590050	0.116090179141657	-	.	gene_id "ENSMUSG00000004113.20"; transcript_id "ENSMUSG00000004113.20_tx_92"; exon_id "chr2_24589938_24590050_-"; exonnum "13"; txlen "9289";
chr2	ENSEMBL_gcm37	exon	24589938	24590050	0.116090179141657	-	.	gene_id "ENSMUSG00000004113.20"; transcript_id "ENSMUSG00000004113.20_tx_93"; exon_id "chr2_24589938_24590050_-"; exonnum "13"; txlen "9286";
chr2	HAVANA	exon	24592520	24592632	0	-	.	gene_id "ENSMUSG00000004113.20"; transcript_id "ENSMUST00000070864.14"; gene_type "protein_coding"; gene_name "Cacna1b"; transcript_type "protein_coding"; transcript_name "Cacna1b-202"; exon_number 12; exon_id "ENSMUSE00000569628.2"; level 2; protein_id "ENSMUSP00000063236.8"; transcript_support_level "5"; mgi_id "MGI:88296"; tag "dotter_confirmed"; tag "non_canonical_U12"; tag "basic"; tag "CCDS"; ccdsid "CCDS15739.1"; havana_gene "OTTMUSG00000012011.1"; havana_transcript "OTTMUST00000028477.1";
chr2	HAVANA	CDS	24592520	24592632	0	-	2	gene_id "ENSMUSG00000004113.20"; transcript_id "ENSMUST00000070864.14"; gene_type "protein_coding"; gene_name "Cacna1b"; transcript_type "protein_coding"; transcript_name "Cacna1b-202"; exon_number 12; exon_id "ENSMUSE00000569628.2"; level 2; protein_id "ENSMUSP00000063236.8"; transcript_support_level "5"; mgi_id "MGI:88296"; tag "dotter_confirmed"; tag "non_canonical_U12"; tag "basic"; tag "CCDS"; ccdsid "CCDS15739.1"; havana_gene "OTTMUSG00000012011.1"; havana_transcript "OTTMUST00000028477.1";
chr2	HAVANA	exon	24592520	24592632	0	-	.	gene_id "ENSMUSG00000004113.20"; transcript_id "ENSMUST00000102939.9"; gene_type "protein_coding"; gene_name "Cacna1b"; transcript_type "protein_coding"; transcript_name "Cacna1b-203"; exon_number 12; exon_id "ENSMUSE00000569628.2"; level 2; protein_id "ENSMUSP00000100003.3"; transcript_support_level "5"; mgi_id "MGI:88296"; tag "non_canonical_U12"; tag "not_organism_supported"; tag "basic"; tag "appris_alternative_2"; havana_gene "OTTMUSG00000012011.1"; havana_transcript "OTTMUST00000029153.1";
chr2	HAVANA	CDS	24592520	24592632	0	-	2	gene_id "ENSMUSG00000004113.20"; transcript_id "ENSMUST00000102939.9"; gene_type "protein_coding"; gene_name "Cacna1b"; transcript_type "protein_coding"; transcript_name "Cacna1b-203"; exon_number 12; exon_id "ENSMUSE00000569628.2"; level 2; protein_id "ENSMUSP00000100003.3"; transcript_support_level "5"; mgi_id "MGI:88296"; tag "non_canonical_U12"; tag "not_organism_supported"; tag "basic"; tag "appris_alternative_2"; havana_gene "OTTMUSG00000012011.1"; havana_transcript "OTTMUST00000029153.1";
chr2	HAVANA	exon	24592520	24592632	0	-	.	gene_id "ENSMUSG00000004113.20"; transcript_id "ENSMUST00000041342.12"; gene_type "protein_coding"; gene_name "Cacna1b"; transcript_type "protein_coding"; transcript_name "Cacna1b-201"; exon_number 12; exon_id "ENSMUSE00000569628.2"; level 2; protein_id "ENSMUSP00000037416.6"; transcript_support_level "1"; mgi_id "MGI:88296"; tag "basic"; tag "appris_principal_2"; tag "CCDS"; ccdsid "CCDS38065.1"; havana_gene "OTTMUSG00000012011.1"; havana_transcript "OTTMUST00000029151.1";
chr2	HAVANA	CDS	24592520	24592632	0	-	2	gene_id "ENSMUSG00000004113.20"; transcript_id "ENSMUST00000041342.12"; gene_type "protein_coding"; gene_name "Cacna1b"; transcript_type "protein_coding"; transcript_name "Cacna1b-201"; exon_number 12; exon_id "ENSMUSE00000569628.2"; level 2; protein_id "ENSMUSP00000037416.6"; transcript_support_level "1"; mgi_id "MGI:88296"; tag "basic"; tag "appris_principal_2"; tag "CCDS"; ccdsid "CCDS38065.1"; havana_gene "OTTMUSG00000012011.1"; havana_transcript "OTTMUST00000029151.1";
chr2	HAVANA	exon	24592520	24592632	0	-	.	gene_id "ENSMUSG00000004113.20"; transcript_id "ENSMUST00000114447.8"; gene_type "protein_coding"; gene_name "Cacna1b"; transcript_type "protein_coding"; transcript_name "Cacna1b-204"; exon_number 12; exon_id "ENSMUSE00000569628.2"; level 2; protein_id "ENSMUSP00000110090.2"; transcript_support_level "5"; mgi_id "MGI:88296"; tag "not_organism_supported"; tag "basic"; tag "Ensembl_canonical"; tag "GENCODE_Primary"; tag "appris_alternative_2"; havana_gene "OTTMUSG00000012011.1"; havana_transcript "OTTMUST00000029152.1";
chr2	HAVANA	CDS	24592520	24592632	0	-	2	gene_id "ENSMUSG00000004113.20"; transcript_id "ENSMUST00000114447.8"; gene_type "protein_coding"; gene_name "Cacna1b"; transcript_type "protein_coding"; transcript_name "Cacna1b-204"; exon_number 12; exon_id "ENSMUSE00000569628.2"; level 2; protein_id "ENSMUSP00000110090.2"; transcript_support_level "5"; mgi_id "MGI:88296"; tag "not_organism_supported"; tag "basic"; tag "Ensembl_canonical"; tag "GENCODE_Primary"; tag "appris_alternative_2"; havana_gene "OTTMUSG00000012011.1"; havana_transcript "OTTMUST00000029152.1";
chr2	ENSEMBL_gcm37	exon	24592520	24592632	5.28677423940934	-	.	gene_id "ENSMUSG00000004113.20"; transcript_id "ENSMUSG00000004113.20_tx_10"; exon_id "chr2_24592520_24592632_-"; exonnum "12"; txlen "9880";
chr2	ENSEMBL_gcm37	exon	24592520	24592632	5.1476841719452	-	.	gene_id "ENSMUSG00000004113.20"; transcript_id "ENSMUSG00000004113.20_tx_11"; exon_id "chr2_24592520_24592632_-"; exonnum "12"; txlen "9877";
chr2	ENSEMBL_gcm37	exon	24592520	24592632	1.85193373428817	-	.	gene_id "ENSMUSG00000004113.20"; transcript_id "ENSMUSG00000004113.20_tx_14"; exon_id "chr2_24592520_24592632_-"; exonnum "12"; txlen "9717";
chr2	ENSEMBL_gcm37	exon	24592520	24592632	1.82192209685809	-	.	gene_id "ENSMUSG00000004113.20"; transcript_id "ENSMUSG00000004113.20_tx_15"; exon_id "chr2_24592520_24592632_-"; exonnum "12"; txlen "9720";
chr2	ENSEMBL_gcm37	exon	24592520	24592632	1.45184545887966	-	.	gene_id "ENSMUSG00000004113.20"; transcript_id "ENSMUSG00000004113.20_tx_16"; exon_id "chr2_24592520_24592632_-"; exonnum "12"; txlen "9780";
chr2	ENSEMBL_gcm37	exon	24592520	24592632	1.39591533073542	-	.	gene_id "ENSMUSG00000004113.20"; transcript_id "ENSMUSG00000004113.20_tx_17"; exon_id "chr2_24592520_24592632_-"; exonnum "12"; txlen "9783";
chr2	ENSEMBL_gcm37	exon	24592520	24592632	0.389098640726167	-	.	gene_id "ENSMUSG00000004113.20"; transcript_id "ENSMUSG00000004113.20_tx_28"; exon_id "chr2_24592520_24592632_-"; exonnum "12"; txlen "9814";
chr2	ENSEMBL_gcm37	exon	24592520	24592632	0.358836055717536	-	.	gene_id "ENSMUSG00000004113.20"; transcript_id "ENSMUSG00000004113.20_tx_31"; exon_id "chr2_24592520_24592632_-"; exonnum "12"; txlen "9877";
chr2	ENSEMBL_gcm37	exon	24592520	24592632	0.32435854127132	-	.	gene_id "ENSMUSG00000004113.20"; transcript_id "ENSMUSG00000004113.20_tx_35"; exon_id "chr2_24592520_24592632_-"; exonnum "12"; txlen "9421";
chr2	ENSEMBL_gcm37	exon	24592520	24592632	0.32435854127132	-	.	gene_id "ENSMUSG00000004113.20"; transcript_id "ENSMUSG00000004113.20_tx_36"; exon_id "chr2_24592520_24592632_-"; exonnum "12"; txlen "9418";
chr2	ENSEMBL_gcm37	exon	24592520	24592632	0.320590074495366	-	.	gene_id "ENSMUSG00000004113.20"; transcript_id "ENSMUSG00000004113.20_tx_38"; exon_id "chr2_24592520_24592632_-"; exonnum "12"; txlen "9911";
chr2	ENSEMBL_gcm37	exon	24592520	24592632	0.319328925763225	-	.	gene_id "ENSMUSG00000004113.20"; transcript_id "ENSMUSG00000004113.20_tx_39"; exon_id "chr2_24592520_24592632_-"; exonnum "12"; txlen "9817";
chr2	ENSEMBL_gcm37	exon	24592520	24592632	0.31566416183097	-	.	gene_id "ENSMUSG00000004113.20"; transcript_id "ENSMUSG00000004113.20_tx_40"; exon_id "chr2_24592520_24592632_-"; exonnum "12"; txlen "9974";
chr2	ENSEMBL_gcm37	exon	24592520	24592632	0.299726204636388	-	.	gene_id "ENSMUSG00000004113.20"; transcript_id "ENSMUSG00000004113.20_tx_42"; exon_id "chr2_24592520_24592632_-"; exonnum "12"; txlen "9324";
chr2	ENSEMBL_gcm37	exon	24592520	24592632	0.299726204636388	-	.	gene_id "ENSMUSG00000004113.20"; transcript_id "ENSMUSG00000004113.20_tx_43"; exon_id "chr2_24592520_24592632_-"; exonnum "12"; txlen "9321";
chr2	ENSEMBL_gcm37	exon	24592520	24592632	0.289066340754595	-	.	gene_id "ENSMUSG00000004113.20"; transcript_id "ENSMUSG00000004113.20_tx_45"; exon_id "chr2_24592520_24592632_-"; exonnum "12"; txlen "9880";
chr2	ENSEMBL_gcm37	exon	24592520	24592632	0.276508300041508	-	.	gene_id "ENSMUSG00000004113.20"; transcript_id "ENSMUSG00000004113.20_tx_48"; exon_id "chr2_24592520_24592632_-"; exonnum "12"; txlen "9914";
chr2	ENSEMBL_gcm37	exon	24592520	24592632	0.271582387377112	-	.	gene_id "ENSMUSG00000004113.20"; transcript_id "ENSMUSG00000004113.20_tx_49"; exon_id "chr2_24592520_24592632_-"; exonnum "12"; txlen "9977";
chr2	ENSEMBL_gcm37	exon	24592520	24592632	0.248501924002121	-	.	gene_id "ENSMUSG00000004113.20"; transcript_id "ENSMUSG00000004113.20_tx_51"; exon_id "chr2_24592520_24592632_-"; exonnum "12"; txlen "9679";
chr2	ENSEMBL_gcm37	exon	24592520	24592632	0.248501924002121	-	.	gene_id "ENSMUSG00000004113.20"; transcript_id "ENSMUSG00000004113.20_tx_52"; exon_id "chr2_24592520_24592632_-"; exonnum "12"; txlen "9676";
chr2	ENSEMBL_gcm37	exon	24592520	24592632	0.237829113229263	-	.	gene_id "ENSMUSG00000004113.20"; transcript_id "ENSMUSG00000004113.20_tx_53"; exon_id "chr2_24592520_24592632_-"; exonnum "12"; txlen "9582";
chr2	ENSEMBL_gcm37	exon	24592520	24592632	0.237829113229263	-	.	gene_id "ENSMUSG00000004113.20"; transcript_id "ENSMUSG00000004113.20_tx_54"; exon_id "chr2_24592520_24592632_-"; exonnum "12"; txlen "9579";
chr2	ENSEMBL_gcm37	exon	24592520	24592632	0.17075441419627	-	.	gene_id "ENSMUSG00000004113.20"; transcript_id "ENSMUSG00000004113.20_tx_59"; exon_id "chr2_24592520_24592632_-"; exonnum "12"; txlen "9742";
chr2	ENSEMBL_gcm37	exon	24592520	24592632	6.52891166107995	-	.	gene_id "ENSMUSG00000004113.20"; transcript_id "ENSMUSG00000004113.20_tx_6"; exon_id "chr2_24592520_24592632_-"; exonnum "12"; txlen "9817";
chr2	ENSEMBL_gcm37	exon	24592520	24592632	0.17075441419627	-	.	gene_id "ENSMUSG00000004113.20"; transcript_id "ENSMUSG00000004113.20_tx_60"; exon_id "chr2_24592520_24592632_-"; exonnum "12"; txlen "9739";
chr2	ENSEMBL_gcm37	exon	24592520	24592632	0.162544440083968	-	.	gene_id "ENSMUSG00000004113.20"; transcript_id "ENSMUSG00000004113.20_tx_63"; exon_id "chr2_24592520_24592632_-"; exonnum "12"; txlen "9645";
chr2	ENSEMBL_gcm37	exon	24592520	24592632	0.162544440083968	-	.	gene_id "ENSMUSG00000004113.20"; transcript_id "ENSMUSG00000004113.20_tx_64"; exon_id "chr2_24592520_24592632_-"; exonnum "12"; txlen "9642";
chr2	ENSEMBL_gcm37	exon	24592520	24592632	0.153188897196829	-	.	gene_id "ENSMUSG00000004113.20"; transcript_id "ENSMUSG00000004113.20_tx_66"; exon_id "chr2_24592520_24592632_-"; exonnum "11"; txlen "9408";
chr2	ENSEMBL_gcm37	exon	24592520	24592632	0.153188897196829	-	.	gene_id "ENSMUSG00000004113.20"; transcript_id "ENSMUSG00000004113.20_tx_67"; exon_id "chr2_24592520_24592632_-"; exonnum "11"; txlen "9405";
chr2	ENSEMBL_gcm37	exon	24592520	24592632	0.153188897196829	-	.	gene_id "ENSMUSG00000004113.20"; transcript_id "ENSMUSG00000004113.20_tx_68"; exon_id "chr2_24592520_24592632_-"; exonnum "11"; txlen "9492";
chr2	ENSEMBL_gcm37	exon	24592520	24592632	0.153188897196829	-	.	gene_id "ENSMUSG00000004113.20"; transcript_id "ENSMUSG00000004113.20_tx_69"; exon_id "chr2_24592520_24592632_-"; exonnum "11"; txlen "9489";
chr2	ENSEMBL_gcm37	exon	24592520	24592632	6.35006351608296	-	.	gene_id "ENSMUSG00000004113.20"; transcript_id "ENSMUSG00000004113.20_tx_7"; exon_id "chr2_24592520_24592632_-"; exonnum "12"; txlen "9814";
chr2	ENSEMBL_gcm37	exon	24592520	24592632	0.13491375722904	-	.	gene_id "ENSMUSG00000004113.20"; transcript_id "ENSMUSG00000004113.20_tx_74"; exon_id "chr2_24592520_24592632_-"; exonnum "12"; txlen "5395";
chr2	ENSEMBL_gcm37	exon	24592520	24592632	0.13491375722904	-	.	gene_id "ENSMUSG00000004113.20"; transcript_id "ENSMUSG00000004113.20_tx_75"; exon_id "chr2_24592520_24592632_-"; exonnum "12"; txlen "5392";
chr2	ENSEMBL_gcm37	exon	24592520	24592632	0.118435885176536	-	.	gene_id "ENSMUSG00000004113.20"; transcript_id "ENSMUSG00000004113.20_tx_82"; exon_id "chr2_24592520_24592632_-"; exonnum "12"; txlen "5555";
chr2	ENSEMBL_gcm37	exon	24592520	24592632	0.118435885176536	-	.	gene_id "ENSMUSG00000004113.20"; transcript_id "ENSMUSG00000004113.20_tx_83"; exon_id "chr2_24592520_24592632_-"; exonnum "12"; txlen "5552";
chr2	ENSEMBL_gcm37	exon	24592520	24592632	0.118435885176536	-	.	gene_id "ENSMUSG00000004113.20"; transcript_id "ENSMUSG00000004113.20_tx_84"; exon_id "chr2_24592520_24592632_-"; exonnum "12"; txlen "5458";
chr2	ENSEMBL_gcm37	exon	24592520	24592632	0.118435885176536	-	.	gene_id "ENSMUSG00000004113.20"; transcript_id "ENSMUSG00000004113.20_tx_85"; exon_id "chr2_24592520_24592632_-"; exonnum "12"; txlen "5455";
chr2	ENSEMBL_gcm37	exon	24592520	24592632	0.117732269701431	-	.	gene_id "ENSMUSG00000004113.20"; transcript_id "ENSMUSG00000004113.20_tx_86"; exon_id "chr2_24592520_24592632_-"; exonnum "12"; txlen "9685";
chr2	ENSEMBL_gcm37	exon	24592520	24592632	0.117732269701431	-	.	gene_id "ENSMUSG00000004113.20"; transcript_id "ENSMUSG00000004113.20_tx_87"; exon_id "chr2_24592520_24592632_-"; exonnum "12"; txlen "9682";
chr2	ENSEMBL_gcm37	exon	24592520	24592632	0.117732269701431	-	.	gene_id "ENSMUSG00000004113.20"; transcript_id "ENSMUSG00000004113.20_tx_88"; exon_id "chr2_24592520_24592632_-"; exonnum "12"; txlen "9588";
chr2	ENSEMBL_gcm37	exon	24592520	24592632	0.117732269701431	-	.	gene_id "ENSMUSG00000004113.20"; transcript_id "ENSMUSG00000004113.20_tx_89"; exon_id "chr2_24592520_24592632_-"; exonnum "12"; txlen "9585";
chr2	ENSEMBL_gcm37	exon	24592520	24592632	0.116090179141657	-	.	gene_id "ENSMUSG00000004113.20"; transcript_id "ENSMUSG00000004113.20_tx_90"; exon_id "chr2_24592520_24592632_-"; exonnum "12"; txlen "9192";
chr2	ENSEMBL_gcm37	exon	24592520	24592632	0.116090179141657	-	.	gene_id "ENSMUSG00000004113.20"; transcript_id "ENSMUSG00000004113.20_tx_91"; exon_id "chr2_24592520_24592632_-"; exonnum "12"; txlen "9189";
chr2	ENSEMBL_gcm37	exon	24592520	24592632	0.116090179141657	-	.	gene_id "ENSMUSG00000004113.20"; transcript_id "ENSMUSG00000004113.20_tx_92"; exon_id "chr2_24592520_24592632_-"; exonnum "12"; txlen "9289";
chr2	ENSEMBL_gcm37	exon	24592520	24592632	0.116090179141657	-	.	gene_id "ENSMUSG00000004113.20"; transcript_id "ENSMUSG00000004113.20_tx_93"; exon_id "chr2_24592520_24592632_-"; exonnum "12"; txlen "9286";
chr2	HAVANA	exon	24596147	24596356	0	-	.	gene_id "ENSMUSG00000004113.20"; transcript_id "ENSMUST00000070864.14"; gene_type "protein_coding"; gene_name "Cacna1b"; transcript_type "protein_coding"; transcript_name "Cacna1b-202"; exon_number 11; exon_id "ENSMUSE00000392945.2"; level 2; protein_id "ENSMUSP00000063236.8"; transcript_support_level "5"; mgi_id "MGI:88296"; tag "dotter_confirmed"; tag "non_canonical_U12"; tag "basic"; tag "CCDS"; ccdsid "CCDS15739.1"; havana_gene "OTTMUSG00000012011.1"; havana_transcript "OTTMUST00000028477.1";
chr2	HAVANA	CDS	24596147	24596356	0	-	2	gene_id "ENSMUSG00000004113.20"; transcript_id "ENSMUST00000070864.14"; gene_type "protein_coding"; gene_name "Cacna1b"; transcript_type "protein_coding"; transcript_name "Cacna1b-202"; exon_number 11; exon_id "ENSMUSE00000392945.2"; level 2; protein_id "ENSMUSP00000063236.8"; transcript_support_level "5"; mgi_id "MGI:88296"; tag "dotter_confirmed"; tag "non_canonical_U12"; tag "basic"; tag "CCDS"; ccdsid "CCDS15739.1"; havana_gene "OTTMUSG00000012011.1"; havana_transcript "OTTMUST00000028477.1";
chr2	HAVANA	exon	24596147	24596356	0	-	.	gene_id "ENSMUSG00000004113.20"; transcript_id "ENSMUST00000102939.9"; gene_type "protein_coding"; gene_name "Cacna1b"; transcript_type "protein_coding"; transcript_name "Cacna1b-203"; exon_number 11; exon_id "ENSMUSE00000392945.2"; level 2; protein_id "ENSMUSP00000100003.3"; transcript_support_level "5"; mgi_id "MGI:88296"; tag "non_canonical_U12"; tag "not_organism_supported"; tag "basic"; tag "appris_alternative_2"; havana_gene "OTTMUSG00000012011.1"; havana_transcript "OTTMUST00000029153.1";
chr2	HAVANA	CDS	24596147	24596356	0	-	2	gene_id "ENSMUSG00000004113.20"; transcript_id "ENSMUST00000102939.9"; gene_type "protein_coding"; gene_name "Cacna1b"; transcript_type "protein_coding"; transcript_name "Cacna1b-203"; exon_number 11; exon_id "ENSMUSE00000392945.2"; level 2; protein_id "ENSMUSP00000100003.3"; transcript_support_level "5"; mgi_id "MGI:88296"; tag "non_canonical_U12"; tag "not_organism_supported"; tag "basic"; tag "appris_alternative_2"; havana_gene "OTTMUSG00000012011.1"; havana_transcript "OTTMUST00000029153.1";
chr2	HAVANA	exon	24596147	24596356	0	-	.	gene_id "ENSMUSG00000004113.20"; transcript_id "ENSMUST00000041342.12"; gene_type "protein_coding"; gene_name "Cacna1b"; transcript_type "protein_coding"; transcript_name "Cacna1b-201"; exon_number 11; exon_id "ENSMUSE00000392945.2"; level 2; protein_id "ENSMUSP00000037416.6"; transcript_support_level "1"; mgi_id "MGI:88296"; tag "basic"; tag "appris_principal_2"; tag "CCDS"; ccdsid "CCDS38065.1"; havana_gene "OTTMUSG00000012011.1"; havana_transcript "OTTMUST00000029151.1";
chr2	HAVANA	CDS	24596147	24596356	0	-	2	gene_id "ENSMUSG00000004113.20"; transcript_id "ENSMUST00000041342.12"; gene_type "protein_coding"; gene_name "Cacna1b"; transcript_type "protein_coding"; transcript_name "Cacna1b-201"; exon_number 11; exon_id "ENSMUSE00000392945.2"; level 2; protein_id "ENSMUSP00000037416.6"; transcript_support_level "1"; mgi_id "MGI:88296"; tag "basic"; tag "appris_principal_2"; tag "CCDS"; ccdsid "CCDS38065.1"; havana_gene "OTTMUSG00000012011.1"; havana_transcript "OTTMUST00000029151.1";
chr2	HAVANA	exon	24596147	24596356	0	-	.	gene_id "ENSMUSG00000004113.20"; transcript_id "ENSMUST00000114447.8"; gene_type "protein_coding"; gene_name "Cacna1b"; transcript_type "protein_coding"; transcript_name "Cacna1b-204"; exon_number 11; exon_id "ENSMUSE00000392945.2"; level 2; protein_id "ENSMUSP00000110090.2"; transcript_support_level "5"; mgi_id "MGI:88296"; tag "not_organism_supported"; tag "basic"; tag "Ensembl_canonical"; tag "GENCODE_Primary"; tag "appris_alternative_2"; havana_gene "OTTMUSG00000012011.1"; havana_transcript "OTTMUST00000029152.1";
chr2	HAVANA	CDS	24596147	24596356	0	-	2	gene_id "ENSMUSG00000004113.20"; transcript_id "ENSMUST00000114447.8"; gene_type "protein_coding"; gene_name "Cacna1b"; transcript_type "protein_coding"; transcript_name "Cacna1b-204"; exon_number 11; exon_id "ENSMUSE00000392945.2"; level 2; protein_id "ENSMUSP00000110090.2"; transcript_support_level "5"; mgi_id "MGI:88296"; tag "not_organism_supported"; tag "basic"; tag "Ensembl_canonical"; tag "GENCODE_Primary"; tag "appris_alternative_2"; havana_gene "OTTMUSG00000012011.1"; havana_transcript "OTTMUST00000029152.1";
chr2	ENSEMBL_gcm37	exon	24596147	24596356	5.28677423940934	-	.	gene_id "ENSMUSG00000004113.20"; transcript_id "ENSMUSG00000004113.20_tx_10"; exon_id "chr2_24596147_24596356_-"; exonnum "11"; txlen "9880";
chr2	ENSEMBL_gcm37	exon	24596147	24596356	5.1476841719452	-	.	gene_id "ENSMUSG00000004113.20"; transcript_id "ENSMUSG00000004113.20_tx_11"; exon_id "chr2_24596147_24596356_-"; exonnum "11"; txlen "9877";
chr2	ENSEMBL_gcm37	exon	24596147	24596356	1.85193373428817	-	.	gene_id "ENSMUSG00000004113.20"; transcript_id "ENSMUSG00000004113.20_tx_14"; exon_id "chr2_24596147_24596356_-"; exonnum "11"; txlen "9717";
chr2	ENSEMBL_gcm37	exon	24596147	24596356	1.82192209685809	-	.	gene_id "ENSMUSG00000004113.20"; transcript_id "ENSMUSG00000004113.20_tx_15"; exon_id "chr2_24596147_24596356_-"; exonnum "11"; txlen "9720";
chr2	ENSEMBL_gcm37	exon	24596147	24596356	1.45184545887966	-	.	gene_id "ENSMUSG00000004113.20"; transcript_id "ENSMUSG00000004113.20_tx_16"; exon_id "chr2_24596147_24596356_-"; exonnum "11"; txlen "9780";
chr2	ENSEMBL_gcm37	exon	24596147	24596356	1.39591533073542	-	.	gene_id "ENSMUSG00000004113.20"; transcript_id "ENSMUSG00000004113.20_tx_17"; exon_id "chr2_24596147_24596356_-"; exonnum "11"; txlen "9783";
chr2	ENSEMBL_gcm37	exon	24596147	24596356	0.389098640726167	-	.	gene_id "ENSMUSG00000004113.20"; transcript_id "ENSMUSG00000004113.20_tx_28"; exon_id "chr2_24596147_24596356_-"; exonnum "11"; txlen "9814";
chr2	ENSEMBL_gcm37	exon	24596147	24596356	0.358836055717536	-	.	gene_id "ENSMUSG00000004113.20"; transcript_id "ENSMUSG00000004113.20_tx_31"; exon_id "chr2_24596147_24596356_-"; exonnum "11"; txlen "9877";
chr2	ENSEMBL_gcm37	exon	24596147	24596356	0.32435854127132	-	.	gene_id "ENSMUSG00000004113.20"; transcript_id "ENSMUSG00000004113.20_tx_35"; exon_id "chr2_24596147_24596356_-"; exonnum "11"; txlen "9421";
chr2	ENSEMBL_gcm37	exon	24596147	24596356	0.32435854127132	-	.	gene_id "ENSMUSG00000004113.20"; transcript_id "ENSMUSG00000004113.20_tx_36"; exon_id "chr2_24596147_24596356_-"; exonnum "11"; txlen "9418";
chr2	ENSEMBL_gcm37	exon	24596147	24596356	0.320590074495366	-	.	gene_id "ENSMUSG00000004113.20"; transcript_id "ENSMUSG00000004113.20_tx_38"; exon_id "chr2_24596147_24596356_-"; exonnum "11"; txlen "9911";
chr2	ENSEMBL_gcm37	exon	24596147	24596356	0.319328925763225	-	.	gene_id "ENSMUSG00000004113.20"; transcript_id "ENSMUSG00000004113.20_tx_39"; exon_id "chr2_24596147_24596356_-"; exonnum "11"; txlen "9817";
chr2	ENSEMBL_gcm37	exon	24596147	24596356	0.31566416183097	-	.	gene_id "ENSMUSG00000004113.20"; transcript_id "ENSMUSG00000004113.20_tx_40"; exon_id "chr2_24596147_24596356_-"; exonnum "11"; txlen "9974";
chr2	ENSEMBL_gcm37	exon	24596147	24596356	0.299726204636388	-	.	gene_id "ENSMUSG00000004113.20"; transcript_id "ENSMUSG00000004113.20_tx_42"; exon_id "chr2_24596147_24596356_-"; exonnum "11"; txlen "9324";
chr2	ENSEMBL_gcm37	exon	24596147	24596356	0.299726204636388	-	.	gene_id "ENSMUSG00000004113.20"; transcript_id "ENSMUSG00000004113.20_tx_43"; exon_id "chr2_24596147_24596356_-"; exonnum "11"; txlen "9321";
chr2	ENSEMBL_gcm37	exon	24596147	24596356	0.289066340754595	-	.	gene_id "ENSMUSG00000004113.20"; transcript_id "ENSMUSG00000004113.20_tx_45"; exon_id "chr2_24596147_24596356_-"; exonnum "11"; txlen "9880";
chr2	ENSEMBL_gcm37	exon	24596147	24596356	0.276508300041508	-	.	gene_id "ENSMUSG00000004113.20"; transcript_id "ENSMUSG00000004113.20_tx_48"; exon_id "chr2_24596147_24596356_-"; exonnum "11"; txlen "9914";
chr2	ENSEMBL_gcm37	exon	24596147	24596356	0.271582387377112	-	.	gene_id "ENSMUSG00000004113.20"; transcript_id "ENSMUSG00000004113.20_tx_49"; exon_id "chr2_24596147_24596356_-"; exonnum "11"; txlen "9977";
chr2	ENSEMBL_gcm37	exon	24596147	24596356	0.248501924002121	-	.	gene_id "ENSMUSG00000004113.20"; transcript_id "ENSMUSG00000004113.20_tx_51"; exon_id "chr2_24596147_24596356_-"; exonnum "11"; txlen "9679";
chr2	ENSEMBL_gcm37	exon	24596147	24596356	0.248501924002121	-	.	gene_id "ENSMUSG00000004113.20"; transcript_id "ENSMUSG00000004113.20_tx_52"; exon_id "chr2_24596147_24596356_-"; exonnum "11"; txlen "9676";
chr2	ENSEMBL_gcm37	exon	24596147	24596356	0.237829113229263	-	.	gene_id "ENSMUSG00000004113.20"; transcript_id "ENSMUSG00000004113.20_tx_53"; exon_id "chr2_24596147_24596356_-"; exonnum "11"; txlen "9582";
chr2	ENSEMBL_gcm37	exon	24596147	24596356	0.237829113229263	-	.	gene_id "ENSMUSG00000004113.20"; transcript_id "ENSMUSG00000004113.20_tx_54"; exon_id "chr2_24596147_24596356_-"; exonnum "11"; txlen "9579";
chr2	ENSEMBL_gcm37	exon	24596147	24596356	0.17075441419627	-	.	gene_id "ENSMUSG00000004113.20"; transcript_id "ENSMUSG00000004113.20_tx_59"; exon_id "chr2_24596147_24596356_-"; exonnum "11"; txlen "9742";
chr2	ENSEMBL_gcm37	exon	24596147	24596356	6.52891166107995	-	.	gene_id "ENSMUSG00000004113.20"; transcript_id "ENSMUSG00000004113.20_tx_6"; exon_id "chr2_24596147_24596356_-"; exonnum "11"; txlen "9817";
chr2	ENSEMBL_gcm37	exon	24596147	24596356	0.17075441419627	-	.	gene_id "ENSMUSG00000004113.20"; transcript_id "ENSMUSG00000004113.20_tx_60"; exon_id "chr2_24596147_24596356_-"; exonnum "11"; txlen "9739";
chr2	ENSEMBL_gcm37	exon	24596147	24596356	0.162544440083968	-	.	gene_id "ENSMUSG00000004113.20"; transcript_id "ENSMUSG00000004113.20_tx_63"; exon_id "chr2_24596147_24596356_-"; exonnum "11"; txlen "9645";
chr2	ENSEMBL_gcm37	exon	24596147	24596356	0.162544440083968	-	.	gene_id "ENSMUSG00000004113.20"; transcript_id "ENSMUSG00000004113.20_tx_64"; exon_id "chr2_24596147_24596356_-"; exonnum "11"; txlen "9642";
chr2	ENSEMBL_gcm37	exon	24596147	24596356	0.153188897196829	-	.	gene_id "ENSMUSG00000004113.20"; transcript_id "ENSMUSG00000004113.20_tx_66"; exon_id "chr2_24596147_24596356_-"; exonnum "10"; txlen "9408";
chr2	ENSEMBL_gcm37	exon	24596147	24596356	0.153188897196829	-	.	gene_id "ENSMUSG00000004113.20"; transcript_id "ENSMUSG00000004113.20_tx_67"; exon_id "chr2_24596147_24596356_-"; exonnum "10"; txlen "9405";
chr2	ENSEMBL_gcm37	exon	24596147	24596356	0.153188897196829	-	.	gene_id "ENSMUSG00000004113.20"; transcript_id "ENSMUSG00000004113.20_tx_68"; exon_id "chr2_24596147_24596356_-"; exonnum "10"; txlen "9492";
chr2	ENSEMBL_gcm37	exon	24596147	24596356	0.153188897196829	-	.	gene_id "ENSMUSG00000004113.20"; transcript_id "ENSMUSG00000004113.20_tx_69"; exon_id "chr2_24596147_24596356_-"; exonnum "10"; txlen "9489";
chr2	ENSEMBL_gcm37	exon	24596147	24596356	6.35006351608296	-	.	gene_id "ENSMUSG00000004113.20"; transcript_id "ENSMUSG00000004113.20_tx_7"; exon_id "chr2_24596147_24596356_-"; exonnum "11"; txlen "9814";
chr2	ENSEMBL_gcm37	exon	24596147	24596356	0.13491375722904	-	.	gene_id "ENSMUSG00000004113.20"; transcript_id "ENSMUSG00000004113.20_tx_74"; exon_id "chr2_24596147_24596356_-"; exonnum "11"; txlen "5395";
chr2	ENSEMBL_gcm37	exon	24596147	24596356	0.13491375722904	-	.	gene_id "ENSMUSG00000004113.20"; transcript_id "ENSMUSG00000004113.20_tx_75"; exon_id "chr2_24596147_24596356_-"; exonnum "11"; txlen "5392";
chr2	ENSEMBL_gcm37	exon	24596147	24596356	0.118435885176536	-	.	gene_id "ENSMUSG00000004113.20"; transcript_id "ENSMUSG00000004113.20_tx_82"; exon_id "chr2_24596147_24596356_-"; exonnum "11"; txlen "5555";
chr2	ENSEMBL_gcm37	exon	24596147	24596356	0.118435885176536	-	.	gene_id "ENSMUSG00000004113.20"; transcript_id "ENSMUSG00000004113.20_tx_83"; exon_id "chr2_24596147_24596356_-"; exonnum "11"; txlen "5552";
chr2	ENSEMBL_gcm37	exon	24596147	24596356	0.118435885176536	-	.	gene_id "ENSMUSG00000004113.20"; transcript_id "ENSMUSG00000004113.20_tx_84"; exon_id "chr2_24596147_24596356_-"; exonnum "11"; txlen "5458";
chr2	ENSEMBL_gcm37	exon	24596147	24596356	0.118435885176536	-	.	gene_id "ENSMUSG00000004113.20"; transcript_id "ENSMUSG00000004113.20_tx_85"; exon_id "chr2_24596147_24596356_-"; exonnum "11"; txlen "5455";
chr2	ENSEMBL_gcm37	exon	24596147	24596356	0.117732269701431	-	.	gene_id "ENSMUSG00000004113.20"; transcript_id "ENSMUSG00000004113.20_tx_86"; exon_id "chr2_24596147_24596356_-"; exonnum "11"; txlen "9685";
chr2	ENSEMBL_gcm37	exon	24596147	24596356	0.117732269701431	-	.	gene_id "ENSMUSG00000004113.20"; transcript_id "ENSMUSG00000004113.20_tx_87"; exon_id "chr2_24596147_24596356_-"; exonnum "11"; txlen "9682";
chr2	ENSEMBL_gcm37	exon	24596147	24596356	0.117732269701431	-	.	gene_id "ENSMUSG00000004113.20"; transcript_id "ENSMUSG00000004113.20_tx_88"; exon_id "chr2_24596147_24596356_-"; exonnum "11"; txlen "9588";
chr2	ENSEMBL_gcm37	exon	24596147	24596356	0.117732269701431	-	.	gene_id "ENSMUSG00000004113.20"; transcript_id "ENSMUSG00000004113.20_tx_89"; exon_id "chr2_24596147_24596356_-"; exonnum "11"; txlen "9585";
chr2	ENSEMBL_gcm37	exon	24596147	24596356	0.116090179141657	-	.	gene_id "ENSMUSG00000004113.20"; transcript_id "ENSMUSG00000004113.20_tx_90"; exon_id "chr2_24596147_24596356_-"; exonnum "11"; txlen "9192";
chr2	ENSEMBL_gcm37	exon	24596147	24596356	0.116090179141657	-	.	gene_id "ENSMUSG00000004113.20"; transcript_id "ENSMUSG00000004113.20_tx_91"; exon_id "chr2_24596147_24596356_-"; exonnum "11"; txlen "9189";
chr2	ENSEMBL_gcm37	exon	24596147	24596356	0.116090179141657	-	.	gene_id "ENSMUSG00000004113.20"; transcript_id "ENSMUSG00000004113.20_tx_92"; exon_id "chr2_24596147_24596356_-"; exonnum "11"; txlen "9289";
chr2	ENSEMBL_gcm37	exon	24596147	24596356	0.116090179141657	-	.	gene_id "ENSMUSG00000004113.20"; transcript_id "ENSMUSG00000004113.20_tx_93"; exon_id "chr2_24596147_24596356_-"; exonnum "11"; txlen "9286";
chr2	HAVANA	exon	24608042	24608131	0	-	.	gene_id "ENSMUSG00000004113.20"; transcript_id "ENSMUST00000070864.14"; gene_type "protein_coding"; gene_name "Cacna1b"; transcript_type "protein_coding"; transcript_name "Cacna1b-202"; exon_number 10; exon_id "ENSMUSE00000268459.2"; level 2; protein_id "ENSMUSP00000063236.8"; transcript_support_level "5"; mgi_id "MGI:88296"; tag "dotter_confirmed"; tag "non_canonical_U12"; tag "basic"; tag "CCDS"; ccdsid "CCDS15739.1"; havana_gene "OTTMUSG00000012011.1"; havana_transcript "OTTMUST00000028477.1";
chr2	HAVANA	CDS	24608042	24608131	0	-	2	gene_id "ENSMUSG00000004113.20"; transcript_id "ENSMUST00000070864.14"; gene_type "protein_coding"; gene_name "Cacna1b"; transcript_type "protein_coding"; transcript_name "Cacna1b-202"; exon_number 10; exon_id "ENSMUSE00000268459.2"; level 2; protein_id "ENSMUSP00000063236.8"; transcript_support_level "5"; mgi_id "MGI:88296"; tag "dotter_confirmed"; tag "non_canonical_U12"; tag "basic"; tag "CCDS"; ccdsid "CCDS15739.1"; havana_gene "OTTMUSG00000012011.1"; havana_transcript "OTTMUST00000028477.1";
chr2	HAVANA	exon	24608042	24608131	0	-	.	gene_id "ENSMUSG00000004113.20"; transcript_id "ENSMUST00000102939.9"; gene_type "protein_coding"; gene_name "Cacna1b"; transcript_type "protein_coding"; transcript_name "Cacna1b-203"; exon_number 10; exon_id "ENSMUSE00000268459.2"; level 2; protein_id "ENSMUSP00000100003.3"; transcript_support_level "5"; mgi_id "MGI:88296"; tag "non_canonical_U12"; tag "not_organism_supported"; tag "basic"; tag "appris_alternative_2"; havana_gene "OTTMUSG00000012011.1"; havana_transcript "OTTMUST00000029153.1";
chr2	HAVANA	CDS	24608042	24608131	0	-	2	gene_id "ENSMUSG00000004113.20"; transcript_id "ENSMUST00000102939.9"; gene_type "protein_coding"; gene_name "Cacna1b"; transcript_type "protein_coding"; transcript_name "Cacna1b-203"; exon_number 10; exon_id "ENSMUSE00000268459.2"; level 2; protein_id "ENSMUSP00000100003.3"; transcript_support_level "5"; mgi_id "MGI:88296"; tag "non_canonical_U12"; tag "not_organism_supported"; tag "basic"; tag "appris_alternative_2"; havana_gene "OTTMUSG00000012011.1"; havana_transcript "OTTMUST00000029153.1";
chr2	HAVANA	exon	24608042	24608131	0	-	.	gene_id "ENSMUSG00000004113.20"; transcript_id "ENSMUST00000041342.12"; gene_type "protein_coding"; gene_name "Cacna1b"; transcript_type "protein_coding"; transcript_name "Cacna1b-201"; exon_number 10; exon_id "ENSMUSE00000268459.2"; level 2; protein_id "ENSMUSP00000037416.6"; transcript_support_level "1"; mgi_id "MGI:88296"; tag "basic"; tag "appris_principal_2"; tag "CCDS"; ccdsid "CCDS38065.1"; havana_gene "OTTMUSG00000012011.1"; havana_transcript "OTTMUST00000029151.1";
chr2	HAVANA	CDS	24608042	24608131	0	-	2	gene_id "ENSMUSG00000004113.20"; transcript_id "ENSMUST00000041342.12"; gene_type "protein_coding"; gene_name "Cacna1b"; transcript_type "protein_coding"; transcript_name "Cacna1b-201"; exon_number 10; exon_id "ENSMUSE00000268459.2"; level 2; protein_id "ENSMUSP00000037416.6"; transcript_support_level "1"; mgi_id "MGI:88296"; tag "basic"; tag "appris_principal_2"; tag "CCDS"; ccdsid "CCDS38065.1"; havana_gene "OTTMUSG00000012011.1"; havana_transcript "OTTMUST00000029151.1";
chr2	ENSEMBL_gcm37	exon	24608042	24608131	5.1476841719452	-	.	gene_id "ENSMUSG00000004113.20"; transcript_id "ENSMUSG00000004113.20_tx_11"; exon_id "chr2_24608042_24608131_-"; exonnum "10"; txlen "9877";
chr2	ENSEMBL_gcm37	exon	24608042	24608131	1.85193373428817	-	.	gene_id "ENSMUSG00000004113.20"; transcript_id "ENSMUSG00000004113.20_tx_14"; exon_id "chr2_24608042_24608131_-"; exonnum "10"; txlen "9717";
chr2	ENSEMBL_gcm37	exon	24608042	24608131	1.45184545887966	-	.	gene_id "ENSMUSG00000004113.20"; transcript_id "ENSMUSG00000004113.20_tx_16"; exon_id "chr2_24608042_24608131_-"; exonnum "10"; txlen "9780";
chr2	ENSEMBL_gcm37	exon	24608042	24608131	0.389098640726167	-	.	gene_id "ENSMUSG00000004113.20"; transcript_id "ENSMUSG00000004113.20_tx_28"; exon_id "chr2_24608042_24608131_-"; exonnum "10"; txlen "9814";
chr2	ENSEMBL_gcm37	exon	24608042	24608131	0.358836055717536	-	.	gene_id "ENSMUSG00000004113.20"; transcript_id "ENSMUSG00000004113.20_tx_31"; exon_id "chr2_24608042_24608131_-"; exonnum "10"; txlen "9877";
chr2	ENSEMBL_gcm37	exon	24608042	24608131	0.32435854127132	-	.	gene_id "ENSMUSG00000004113.20"; transcript_id "ENSMUSG00000004113.20_tx_36"; exon_id "chr2_24608042_24608131_-"; exonnum "10"; txlen "9418";
chr2	ENSEMBL_gcm37	exon	24608042	24608131	0.320590074495366	-	.	gene_id "ENSMUSG00000004113.20"; transcript_id "ENSMUSG00000004113.20_tx_38"; exon_id "chr2_24608042_24608131_-"; exonnum "10"; txlen "9911";
chr2	ENSEMBL_gcm37	exon	24608042	24608131	0.31566416183097	-	.	gene_id "ENSMUSG00000004113.20"; transcript_id "ENSMUSG00000004113.20_tx_40"; exon_id "chr2_24608042_24608131_-"; exonnum "10"; txlen "9974";
chr2	ENSEMBL_gcm37	exon	24608042	24608131	0.299726204636388	-	.	gene_id "ENSMUSG00000004113.20"; transcript_id "ENSMUSG00000004113.20_tx_43"; exon_id "chr2_24608042_24608131_-"; exonnum "10"; txlen "9321";
chr2	ENSEMBL_gcm37	exon	24608042	24608131	0.248501924002121	-	.	gene_id "ENSMUSG00000004113.20"; transcript_id "ENSMUSG00000004113.20_tx_52"; exon_id "chr2_24608042_24608131_-"; exonnum "10"; txlen "9676";
chr2	ENSEMBL_gcm37	exon	24608042	24608131	0.237829113229263	-	.	gene_id "ENSMUSG00000004113.20"; transcript_id "ENSMUSG00000004113.20_tx_54"; exon_id "chr2_24608042_24608131_-"; exonnum "10"; txlen "9579";
chr2	ENSEMBL_gcm37	exon	24608042	24608131	0.17075441419627	-	.	gene_id "ENSMUSG00000004113.20"; transcript_id "ENSMUSG00000004113.20_tx_60"; exon_id "chr2_24608042_24608131_-"; exonnum "10"; txlen "9739";
chr2	ENSEMBL_gcm37	exon	24608042	24608131	0.162544440083968	-	.	gene_id "ENSMUSG00000004113.20"; transcript_id "ENSMUSG00000004113.20_tx_64"; exon_id "chr2_24608042_24608131_-"; exonnum "10"; txlen "9642";
chr2	ENSEMBL_gcm37	exon	24608042	24608131	0.153188897196829	-	.	gene_id "ENSMUSG00000004113.20"; transcript_id "ENSMUSG00000004113.20_tx_67"; exon_id "chr2_24608042_24608131_-"; exonnum "9"; txlen "9405";
chr2	ENSEMBL_gcm37	exon	24608042	24608131	0.153188897196829	-	.	gene_id "ENSMUSG00000004113.20"; transcript_id "ENSMUSG00000004113.20_tx_69"; exon_id "chr2_24608042_24608131_-"; exonnum "9"; txlen "9489";
chr2	ENSEMBL_gcm37	exon	24608042	24608131	6.35006351608296	-	.	gene_id "ENSMUSG00000004113.20"; transcript_id "ENSMUSG00000004113.20_tx_7"; exon_id "chr2_24608042_24608131_-"; exonnum "10"; txlen "9814";
chr2	ENSEMBL_gcm37	exon	24608042	24608131	0.13491375722904	-	.	gene_id "ENSMUSG00000004113.20"; transcript_id "ENSMUSG00000004113.20_tx_75"; exon_id "chr2_24608042_24608131_-"; exonnum "10"; txlen "5392";
chr2	ENSEMBL_gcm37	exon	24608042	24608131	0.118435885176536	-	.	gene_id "ENSMUSG00000004113.20"; transcript_id "ENSMUSG00000004113.20_tx_83"; exon_id "chr2_24608042_24608131_-"; exonnum "10"; txlen "5552";
chr2	ENSEMBL_gcm37	exon	24608042	24608131	0.118435885176536	-	.	gene_id "ENSMUSG00000004113.20"; transcript_id "ENSMUSG00000004113.20_tx_85"; exon_id "chr2_24608042_24608131_-"; exonnum "10"; txlen "5455";
chr2	ENSEMBL_gcm37	exon	24608042	24608131	0.117732269701431	-	.	gene_id "ENSMUSG00000004113.20"; transcript_id "ENSMUSG00000004113.20_tx_87"; exon_id "chr2_24608042_24608131_-"; exonnum "10"; txlen "9682";
chr2	ENSEMBL_gcm37	exon	24608042	24608131	0.117732269701431	-	.	gene_id "ENSMUSG00000004113.20"; transcript_id "ENSMUSG00000004113.20_tx_89"; exon_id "chr2_24608042_24608131_-"; exonnum "10"; txlen "9585";
chr2	ENSEMBL_gcm37	exon	24608042	24608131	0.116090179141657	-	.	gene_id "ENSMUSG00000004113.20"; transcript_id "ENSMUSG00000004113.20_tx_91"; exon_id "chr2_24608042_24608131_-"; exonnum "10"; txlen "9189";
chr2	ENSEMBL_gcm37	exon	24608042	24608131	0.116090179141657	-	.	gene_id "ENSMUSG00000004113.20"; transcript_id "ENSMUSG00000004113.20_tx_93"; exon_id "chr2_24608042_24608131_-"; exonnum "10"; txlen "9286";
chr2	HAVANA	exon	24608042	24608134	0	-	.	gene_id "ENSMUSG00000004113.20"; transcript_id "ENSMUST00000114447.8"; gene_type "protein_coding"; gene_name "Cacna1b"; transcript_type "protein_coding"; transcript_name "Cacna1b-204"; exon_number 10; exon_id "ENSMUSE00000647146.3"; level 2; protein_id "ENSMUSP00000110090.2"; transcript_support_level "5"; mgi_id "MGI:88296"; tag "not_organism_supported"; tag "basic"; tag "Ensembl_canonical"; tag "GENCODE_Primary"; tag "appris_alternative_2"; havana_gene "OTTMUSG00000012011.1"; havana_transcript "OTTMUST00000029152.1";
chr2	HAVANA	CDS	24608042	24608134	0	-	2	gene_id "ENSMUSG00000004113.20"; transcript_id "ENSMUST00000114447.8"; gene_type "protein_coding"; gene_name "Cacna1b"; transcript_type "protein_coding"; transcript_name "Cacna1b-204"; exon_number 10; exon_id "ENSMUSE00000647146.3"; level 2; protein_id "ENSMUSP00000110090.2"; transcript_support_level "5"; mgi_id "MGI:88296"; tag "not_organism_supported"; tag "basic"; tag "Ensembl_canonical"; tag "GENCODE_Primary"; tag "appris_alternative_2"; havana_gene "OTTMUSG00000012011.1"; havana_transcript "OTTMUST00000029152.1";
chr2	ENSEMBL_gcm37	exon	24608042	24608134	5.28677423940934	-	.	gene_id "ENSMUSG00000004113.20"; transcript_id "ENSMUSG00000004113.20_tx_10"; exon_id "chr2_24608042_24608134_-"; exonnum "10"; txlen "9880";
chr2	ENSEMBL_gcm37	exon	24608042	24608134	1.82192209685809	-	.	gene_id "ENSMUSG00000004113.20"; transcript_id "ENSMUSG00000004113.20_tx_15"; exon_id "chr2_24608042_24608134_-"; exonnum "10"; txlen "9720";
chr2	ENSEMBL_gcm37	exon	24608042	24608134	1.39591533073542	-	.	gene_id "ENSMUSG00000004113.20"; transcript_id "ENSMUSG00000004113.20_tx_17"; exon_id "chr2_24608042_24608134_-"; exonnum "10"; txlen "9783";
chr2	ENSEMBL_gcm37	exon	24608042	24608134	0.32435854127132	-	.	gene_id "ENSMUSG00000004113.20"; transcript_id "ENSMUSG00000004113.20_tx_35"; exon_id "chr2_24608042_24608134_-"; exonnum "10"; txlen "9421";
chr2	ENSEMBL_gcm37	exon	24608042	24608134	0.319328925763225	-	.	gene_id "ENSMUSG00000004113.20"; transcript_id "ENSMUSG00000004113.20_tx_39"; exon_id "chr2_24608042_24608134_-"; exonnum "10"; txlen "9817";
chr2	ENSEMBL_gcm37	exon	24608042	24608134	0.299726204636388	-	.	gene_id "ENSMUSG00000004113.20"; transcript_id "ENSMUSG00000004113.20_tx_42"; exon_id "chr2_24608042_24608134_-"; exonnum "10"; txlen "9324";
chr2	ENSEMBL_gcm37	exon	24608042	24608134	0.289066340754595	-	.	gene_id "ENSMUSG00000004113.20"; transcript_id "ENSMUSG00000004113.20_tx_45"; exon_id "chr2_24608042_24608134_-"; exonnum "10"; txlen "9880";
chr2	ENSEMBL_gcm37	exon	24608042	24608134	0.276508300041508	-	.	gene_id "ENSMUSG00000004113.20"; transcript_id "ENSMUSG00000004113.20_tx_48"; exon_id "chr2_24608042_24608134_-"; exonnum "10"; txlen "9914";
chr2	ENSEMBL_gcm37	exon	24608042	24608134	0.271582387377112	-	.	gene_id "ENSMUSG00000004113.20"; transcript_id "ENSMUSG00000004113.20_tx_49"; exon_id "chr2_24608042_24608134_-"; exonnum "10"; txlen "9977";
chr2	ENSEMBL_gcm37	exon	24608042	24608134	0.248501924002121	-	.	gene_id "ENSMUSG00000004113.20"; transcript_id "ENSMUSG00000004113.20_tx_51"; exon_id "chr2_24608042_24608134_-"; exonnum "10"; txlen "9679";
chr2	ENSEMBL_gcm37	exon	24608042	24608134	0.237829113229263	-	.	gene_id "ENSMUSG00000004113.20"; transcript_id "ENSMUSG00000004113.20_tx_53"; exon_id "chr2_24608042_24608134_-"; exonnum "10"; txlen "9582";
chr2	ENSEMBL_gcm37	exon	24608042	24608134	0.17075441419627	-	.	gene_id "ENSMUSG00000004113.20"; transcript_id "ENSMUSG00000004113.20_tx_59"; exon_id "chr2_24608042_24608134_-"; exonnum "10"; txlen "9742";
chr2	ENSEMBL_gcm37	exon	24608042	24608134	6.52891166107995	-	.	gene_id "ENSMUSG00000004113.20"; transcript_id "ENSMUSG00000004113.20_tx_6"; exon_id "chr2_24608042_24608134_-"; exonnum "10"; txlen "9817";
chr2	ENSEMBL_gcm37	exon	24608042	24608134	0.162544440083968	-	.	gene_id "ENSMUSG00000004113.20"; transcript_id "ENSMUSG00000004113.20_tx_63"; exon_id "chr2_24608042_24608134_-"; exonnum "10"; txlen "9645";
chr2	ENSEMBL_gcm37	exon	24608042	24608134	0.153188897196829	-	.	gene_id "ENSMUSG00000004113.20"; transcript_id "ENSMUSG00000004113.20_tx_66"; exon_id "chr2_24608042_24608134_-"; exonnum "9"; txlen "9408";
chr2	ENSEMBL_gcm37	exon	24608042	24608134	0.153188897196829	-	.	gene_id "ENSMUSG00000004113.20"; transcript_id "ENSMUSG00000004113.20_tx_68"; exon_id "chr2_24608042_24608134_-"; exonnum "9"; txlen "9492";
chr2	ENSEMBL_gcm37	exon	24608042	24608134	0.13491375722904	-	.	gene_id "ENSMUSG00000004113.20"; transcript_id "ENSMUSG00000004113.20_tx_74"; exon_id "chr2_24608042_24608134_-"; exonnum "10"; txlen "5395";
chr2	ENSEMBL_gcm37	exon	24608042	24608134	0.118435885176536	-	.	gene_id "ENSMUSG00000004113.20"; transcript_id "ENSMUSG00000004113.20_tx_82"; exon_id "chr2_24608042_24608134_-"; exonnum "10"; txlen "5555";
chr2	ENSEMBL_gcm37	exon	24608042	24608134	0.118435885176536	-	.	gene_id "ENSMUSG00000004113.20"; transcript_id "ENSMUSG00000004113.20_tx_84"; exon_id "chr2_24608042_24608134_-"; exonnum "10"; txlen "5458";
chr2	ENSEMBL_gcm37	exon	24608042	24608134	0.117732269701431	-	.	gene_id "ENSMUSG00000004113.20"; transcript_id "ENSMUSG00000004113.20_tx_86"; exon_id "chr2_24608042_24608134_-"; exonnum "10"; txlen "9685";
chr2	ENSEMBL_gcm37	exon	24608042	24608134	0.117732269701431	-	.	gene_id "ENSMUSG00000004113.20"; transcript_id "ENSMUSG00000004113.20_tx_88"; exon_id "chr2_24608042_24608134_-"; exonnum "10"; txlen "9588";
chr2	ENSEMBL_gcm37	exon	24608042	24608134	0.116090179141657	-	.	gene_id "ENSMUSG00000004113.20"; transcript_id "ENSMUSG00000004113.20_tx_90"; exon_id "chr2_24608042_24608134_-"; exonnum "10"; txlen "9192";
chr2	ENSEMBL_gcm37	exon	24608042	24608134	0.116090179141657	-	.	gene_id "ENSMUSG00000004113.20"; transcript_id "ENSMUSG00000004113.20_tx_92"; exon_id "chr2_24608042_24608134_-"; exonnum "10"; txlen "9289";
chr2	HAVANA	exon	24609057	24609113	0	-	.	gene_id "ENSMUSG00000004113.20"; transcript_id "ENSMUST00000070864.14"; gene_type "protein_coding"; gene_name "Cacna1b"; transcript_type "protein_coding"; transcript_name "Cacna1b-202"; exon_number 9; exon_id "ENSMUSE00000268536.2"; level 2; protein_id "ENSMUSP00000063236.8"; transcript_support_level "5"; mgi_id "MGI:88296"; tag "dotter_confirmed"; tag "non_canonical_U12"; tag "basic"; tag "CCDS"; ccdsid "CCDS15739.1"; havana_gene "OTTMUSG00000012011.1"; havana_transcript "OTTMUST00000028477.1";
chr2	HAVANA	CDS	24609057	24609113	0	-	2	gene_id "ENSMUSG00000004113.20"; transcript_id "ENSMUST00000070864.14"; gene_type "protein_coding"; gene_name "Cacna1b"; transcript_type "protein_coding"; transcript_name "Cacna1b-202"; exon_number 9; exon_id "ENSMUSE00000268536.2"; level 2; protein_id "ENSMUSP00000063236.8"; transcript_support_level "5"; mgi_id "MGI:88296"; tag "dotter_confirmed"; tag "non_canonical_U12"; tag "basic"; tag "CCDS"; ccdsid "CCDS15739.1"; havana_gene "OTTMUSG00000012011.1"; havana_transcript "OTTMUST00000028477.1";
chr2	HAVANA	exon	24609057	24609113	0	-	.	gene_id "ENSMUSG00000004113.20"; transcript_id "ENSMUST00000102939.9"; gene_type "protein_coding"; gene_name "Cacna1b"; transcript_type "protein_coding"; transcript_name "Cacna1b-203"; exon_number 9; exon_id "ENSMUSE00000268536.2"; level 2; protein_id "ENSMUSP00000100003.3"; transcript_support_level "5"; mgi_id "MGI:88296"; tag "non_canonical_U12"; tag "not_organism_supported"; tag "basic"; tag "appris_alternative_2"; havana_gene "OTTMUSG00000012011.1"; havana_transcript "OTTMUST00000029153.1";
chr2	HAVANA	CDS	24609057	24609113	0	-	2	gene_id "ENSMUSG00000004113.20"; transcript_id "ENSMUST00000102939.9"; gene_type "protein_coding"; gene_name "Cacna1b"; transcript_type "protein_coding"; transcript_name "Cacna1b-203"; exon_number 9; exon_id "ENSMUSE00000268536.2"; level 2; protein_id "ENSMUSP00000100003.3"; transcript_support_level "5"; mgi_id "MGI:88296"; tag "non_canonical_U12"; tag "not_organism_supported"; tag "basic"; tag "appris_alternative_2"; havana_gene "OTTMUSG00000012011.1"; havana_transcript "OTTMUST00000029153.1";
chr2	HAVANA	exon	24609057	24609113	0	-	.	gene_id "ENSMUSG00000004113.20"; transcript_id "ENSMUST00000041342.12"; gene_type "protein_coding"; gene_name "Cacna1b"; transcript_type "protein_coding"; transcript_name "Cacna1b-201"; exon_number 9; exon_id "ENSMUSE00000268536.2"; level 2; protein_id "ENSMUSP00000037416.6"; transcript_support_level "1"; mgi_id "MGI:88296"; tag "basic"; tag "appris_principal_2"; tag "CCDS"; ccdsid "CCDS38065.1"; havana_gene "OTTMUSG00000012011.1"; havana_transcript "OTTMUST00000029151.1";
chr2	HAVANA	CDS	24609057	24609113	0	-	2	gene_id "ENSMUSG00000004113.20"; transcript_id "ENSMUST00000041342.12"; gene_type "protein_coding"; gene_name "Cacna1b"; transcript_type "protein_coding"; transcript_name "Cacna1b-201"; exon_number 9; exon_id "ENSMUSE00000268536.2"; level 2; protein_id "ENSMUSP00000037416.6"; transcript_support_level "1"; mgi_id "MGI:88296"; tag "basic"; tag "appris_principal_2"; tag "CCDS"; ccdsid "CCDS38065.1"; havana_gene "OTTMUSG00000012011.1"; havana_transcript "OTTMUST00000029151.1";
chr2	HAVANA	exon	24609057	24609113	0	-	.	gene_id "ENSMUSG00000004113.20"; transcript_id "ENSMUST00000114447.8"; gene_type "protein_coding"; gene_name "Cacna1b"; transcript_type "protein_coding"; transcript_name "Cacna1b-204"; exon_number 9; exon_id "ENSMUSE00000268536.2"; level 2; protein_id "ENSMUSP00000110090.2"; transcript_support_level "5"; mgi_id "MGI:88296"; tag "not_organism_supported"; tag "basic"; tag "Ensembl_canonical"; tag "GENCODE_Primary"; tag "appris_alternative_2"; havana_gene "OTTMUSG00000012011.1"; havana_transcript "OTTMUST00000029152.1";
chr2	HAVANA	CDS	24609057	24609113	0	-	2	gene_id "ENSMUSG00000004113.20"; transcript_id "ENSMUST00000114447.8"; gene_type "protein_coding"; gene_name "Cacna1b"; transcript_type "protein_coding"; transcript_name "Cacna1b-204"; exon_number 9; exon_id "ENSMUSE00000268536.2"; level 2; protein_id "ENSMUSP00000110090.2"; transcript_support_level "5"; mgi_id "MGI:88296"; tag "not_organism_supported"; tag "basic"; tag "Ensembl_canonical"; tag "GENCODE_Primary"; tag "appris_alternative_2"; havana_gene "OTTMUSG00000012011.1"; havana_transcript "OTTMUST00000029152.1";
chr2	ENSEMBL_gcm37	exon	24609057	24609113	5.28677423940934	-	.	gene_id "ENSMUSG00000004113.20"; transcript_id "ENSMUSG00000004113.20_tx_10"; exon_id "chr2_24609057_24609113_-"; exonnum "9"; txlen "9880";
chr2	ENSEMBL_gcm37	exon	24609057	24609113	5.1476841719452	-	.	gene_id "ENSMUSG00000004113.20"; transcript_id "ENSMUSG00000004113.20_tx_11"; exon_id "chr2_24609057_24609113_-"; exonnum "9"; txlen "9877";
chr2	ENSEMBL_gcm37	exon	24609057	24609113	1.85193373428817	-	.	gene_id "ENSMUSG00000004113.20"; transcript_id "ENSMUSG00000004113.20_tx_14"; exon_id "chr2_24609057_24609113_-"; exonnum "9"; txlen "9717";
chr2	ENSEMBL_gcm37	exon	24609057	24609113	1.82192209685809	-	.	gene_id "ENSMUSG00000004113.20"; transcript_id "ENSMUSG00000004113.20_tx_15"; exon_id "chr2_24609057_24609113_-"; exonnum "9"; txlen "9720";
chr2	ENSEMBL_gcm37	exon	24609057	24609113	1.45184545887966	-	.	gene_id "ENSMUSG00000004113.20"; transcript_id "ENSMUSG00000004113.20_tx_16"; exon_id "chr2_24609057_24609113_-"; exonnum "9"; txlen "9780";
chr2	ENSEMBL_gcm37	exon	24609057	24609113	1.39591533073542	-	.	gene_id "ENSMUSG00000004113.20"; transcript_id "ENSMUSG00000004113.20_tx_17"; exon_id "chr2_24609057_24609113_-"; exonnum "9"; txlen "9783";
chr2	ENSEMBL_gcm37	exon	24609057	24609113	0.389098640726167	-	.	gene_id "ENSMUSG00000004113.20"; transcript_id "ENSMUSG00000004113.20_tx_28"; exon_id "chr2_24609057_24609113_-"; exonnum "9"; txlen "9814";
chr2	ENSEMBL_gcm37	exon	24609057	24609113	0.358836055717536	-	.	gene_id "ENSMUSG00000004113.20"; transcript_id "ENSMUSG00000004113.20_tx_31"; exon_id "chr2_24609057_24609113_-"; exonnum "9"; txlen "9877";
chr2	ENSEMBL_gcm37	exon	24609057	24609113	0.32435854127132	-	.	gene_id "ENSMUSG00000004113.20"; transcript_id "ENSMUSG00000004113.20_tx_35"; exon_id "chr2_24609057_24609113_-"; exonnum "9"; txlen "9421";
chr2	ENSEMBL_gcm37	exon	24609057	24609113	0.32435854127132	-	.	gene_id "ENSMUSG00000004113.20"; transcript_id "ENSMUSG00000004113.20_tx_36"; exon_id "chr2_24609057_24609113_-"; exonnum "9"; txlen "9418";
chr2	ENSEMBL_gcm37	exon	24609057	24609113	0.320590074495366	-	.	gene_id "ENSMUSG00000004113.20"; transcript_id "ENSMUSG00000004113.20_tx_38"; exon_id "chr2_24609057_24609113_-"; exonnum "9"; txlen "9911";
chr2	ENSEMBL_gcm37	exon	24609057	24609113	0.319328925763225	-	.	gene_id "ENSMUSG00000004113.20"; transcript_id "ENSMUSG00000004113.20_tx_39"; exon_id "chr2_24609057_24609113_-"; exonnum "9"; txlen "9817";
chr2	ENSEMBL_gcm37	exon	24609057	24609113	0.31566416183097	-	.	gene_id "ENSMUSG00000004113.20"; transcript_id "ENSMUSG00000004113.20_tx_40"; exon_id "chr2_24609057_24609113_-"; exonnum "9"; txlen "9974";
chr2	ENSEMBL_gcm37	exon	24609057	24609113	0.299726204636388	-	.	gene_id "ENSMUSG00000004113.20"; transcript_id "ENSMUSG00000004113.20_tx_42"; exon_id "chr2_24609057_24609113_-"; exonnum "9"; txlen "9324";
chr2	ENSEMBL_gcm37	exon	24609057	24609113	0.299726204636388	-	.	gene_id "ENSMUSG00000004113.20"; transcript_id "ENSMUSG00000004113.20_tx_43"; exon_id "chr2_24609057_24609113_-"; exonnum "9"; txlen "9321";
chr2	ENSEMBL_gcm37	exon	24609057	24609113	0.289066340754595	-	.	gene_id "ENSMUSG00000004113.20"; transcript_id "ENSMUSG00000004113.20_tx_45"; exon_id "chr2_24609057_24609113_-"; exonnum "9"; txlen "9880";
chr2	ENSEMBL_gcm37	exon	24609057	24609113	0.276508300041508	-	.	gene_id "ENSMUSG00000004113.20"; transcript_id "ENSMUSG00000004113.20_tx_48"; exon_id "chr2_24609057_24609113_-"; exonnum "9"; txlen "9914";
chr2	ENSEMBL_gcm37	exon	24609057	24609113	0.271582387377112	-	.	gene_id "ENSMUSG00000004113.20"; transcript_id "ENSMUSG00000004113.20_tx_49"; exon_id "chr2_24609057_24609113_-"; exonnum "9"; txlen "9977";
chr2	ENSEMBL_gcm37	exon	24609057	24609113	0.248501924002121	-	.	gene_id "ENSMUSG00000004113.20"; transcript_id "ENSMUSG00000004113.20_tx_51"; exon_id "chr2_24609057_24609113_-"; exonnum "9"; txlen "9679";
chr2	ENSEMBL_gcm37	exon	24609057	24609113	0.248501924002121	-	.	gene_id "ENSMUSG00000004113.20"; transcript_id "ENSMUSG00000004113.20_tx_52"; exon_id "chr2_24609057_24609113_-"; exonnum "9"; txlen "9676";
chr2	ENSEMBL_gcm37	exon	24609057	24609113	0.237829113229263	-	.	gene_id "ENSMUSG00000004113.20"; transcript_id "ENSMUSG00000004113.20_tx_53"; exon_id "chr2_24609057_24609113_-"; exonnum "9"; txlen "9582";
chr2	ENSEMBL_gcm37	exon	24609057	24609113	0.237829113229263	-	.	gene_id "ENSMUSG00000004113.20"; transcript_id "ENSMUSG00000004113.20_tx_54"; exon_id "chr2_24609057_24609113_-"; exonnum "9"; txlen "9579";
chr2	ENSEMBL_gcm37	exon	24609057	24609113	0.17075441419627	-	.	gene_id "ENSMUSG00000004113.20"; transcript_id "ENSMUSG00000004113.20_tx_59"; exon_id "chr2_24609057_24609113_-"; exonnum "9"; txlen "9742";
chr2	ENSEMBL_gcm37	exon	24609057	24609113	6.52891166107995	-	.	gene_id "ENSMUSG00000004113.20"; transcript_id "ENSMUSG00000004113.20_tx_6"; exon_id "chr2_24609057_24609113_-"; exonnum "9"; txlen "9817";
chr2	ENSEMBL_gcm37	exon	24609057	24609113	0.17075441419627	-	.	gene_id "ENSMUSG00000004113.20"; transcript_id "ENSMUSG00000004113.20_tx_60"; exon_id "chr2_24609057_24609113_-"; exonnum "9"; txlen "9739";
chr2	ENSEMBL_gcm37	exon	24609057	24609113	0.162544440083968	-	.	gene_id "ENSMUSG00000004113.20"; transcript_id "ENSMUSG00000004113.20_tx_63"; exon_id "chr2_24609057_24609113_-"; exonnum "9"; txlen "9645";
chr2	ENSEMBL_gcm37	exon	24609057	24609113	0.162544440083968	-	.	gene_id "ENSMUSG00000004113.20"; transcript_id "ENSMUSG00000004113.20_tx_64"; exon_id "chr2_24609057_24609113_-"; exonnum "9"; txlen "9642";
chr2	ENSEMBL_gcm37	exon	24609057	24609113	0.153188897196829	-	.	gene_id "ENSMUSG00000004113.20"; transcript_id "ENSMUSG00000004113.20_tx_66"; exon_id "chr2_24609057_24609113_-"; exonnum "8"; txlen "9408";
chr2	ENSEMBL_gcm37	exon	24609057	24609113	0.153188897196829	-	.	gene_id "ENSMUSG00000004113.20"; transcript_id "ENSMUSG00000004113.20_tx_67"; exon_id "chr2_24609057_24609113_-"; exonnum "8"; txlen "9405";
chr2	ENSEMBL_gcm37	exon	24609057	24609113	0.153188897196829	-	.	gene_id "ENSMUSG00000004113.20"; transcript_id "ENSMUSG00000004113.20_tx_68"; exon_id "chr2_24609057_24609113_-"; exonnum "8"; txlen "9492";
chr2	ENSEMBL_gcm37	exon	24609057	24609113	0.153188897196829	-	.	gene_id "ENSMUSG00000004113.20"; transcript_id "ENSMUSG00000004113.20_tx_69"; exon_id "chr2_24609057_24609113_-"; exonnum "8"; txlen "9489";
chr2	ENSEMBL_gcm37	exon	24609057	24609113	6.35006351608296	-	.	gene_id "ENSMUSG00000004113.20"; transcript_id "ENSMUSG00000004113.20_tx_7"; exon_id "chr2_24609057_24609113_-"; exonnum "9"; txlen "9814";
chr2	ENSEMBL_gcm37	exon	24609057	24609113	0.13491375722904	-	.	gene_id "ENSMUSG00000004113.20"; transcript_id "ENSMUSG00000004113.20_tx_74"; exon_id "chr2_24609057_24609113_-"; exonnum "9"; txlen "5395";
chr2	ENSEMBL_gcm37	exon	24609057	24609113	0.13491375722904	-	.	gene_id "ENSMUSG00000004113.20"; transcript_id "ENSMUSG00000004113.20_tx_75"; exon_id "chr2_24609057_24609113_-"; exonnum "9"; txlen "5392";
chr2	ENSEMBL_gcm37	exon	24609057	24609113	0.118435885176536	-	.	gene_id "ENSMUSG00000004113.20"; transcript_id "ENSMUSG00000004113.20_tx_82"; exon_id "chr2_24609057_24609113_-"; exonnum "9"; txlen "5555";
chr2	ENSEMBL_gcm37	exon	24609057	24609113	0.118435885176536	-	.	gene_id "ENSMUSG00000004113.20"; transcript_id "ENSMUSG00000004113.20_tx_83"; exon_id "chr2_24609057_24609113_-"; exonnum "9"; txlen "5552";
chr2	ENSEMBL_gcm37	exon	24609057	24609113	0.118435885176536	-	.	gene_id "ENSMUSG00000004113.20"; transcript_id "ENSMUSG00000004113.20_tx_84"; exon_id "chr2_24609057_24609113_-"; exonnum "9"; txlen "5458";
chr2	ENSEMBL_gcm37	exon	24609057	24609113	0.118435885176536	-	.	gene_id "ENSMUSG00000004113.20"; transcript_id "ENSMUSG00000004113.20_tx_85"; exon_id "chr2_24609057_24609113_-"; exonnum "9"; txlen "5455";
chr2	ENSEMBL_gcm37	exon	24609057	24609113	0.117732269701431	-	.	gene_id "ENSMUSG00000004113.20"; transcript_id "ENSMUSG00000004113.20_tx_86"; exon_id "chr2_24609057_24609113_-"; exonnum "9"; txlen "9685";
chr2	ENSEMBL_gcm37	exon	24609057	24609113	0.117732269701431	-	.	gene_id "ENSMUSG00000004113.20"; transcript_id "ENSMUSG00000004113.20_tx_87"; exon_id "chr2_24609057_24609113_-"; exonnum "9"; txlen "9682";
chr2	ENSEMBL_gcm37	exon	24609057	24609113	0.117732269701431	-	.	gene_id "ENSMUSG00000004113.20"; transcript_id "ENSMUSG00000004113.20_tx_88"; exon_id "chr2_24609057_24609113_-"; exonnum "9"; txlen "9588";
chr2	ENSEMBL_gcm37	exon	24609057	24609113	0.117732269701431	-	.	gene_id "ENSMUSG00000004113.20"; transcript_id "ENSMUSG00000004113.20_tx_89"; exon_id "chr2_24609057_24609113_-"; exonnum "9"; txlen "9585";
chr2	ENSEMBL_gcm37	exon	24609057	24609113	0.116090179141657	-	.	gene_id "ENSMUSG00000004113.20"; transcript_id "ENSMUSG00000004113.20_tx_90"; exon_id "chr2_24609057_24609113_-"; exonnum "9"; txlen "9192";
chr2	ENSEMBL_gcm37	exon	24609057	24609113	0.116090179141657	-	.	gene_id "ENSMUSG00000004113.20"; transcript_id "ENSMUSG00000004113.20_tx_91"; exon_id "chr2_24609057_24609113_-"; exonnum "9"; txlen "9189";
chr2	ENSEMBL_gcm37	exon	24609057	24609113	0.116090179141657	-	.	gene_id "ENSMUSG00000004113.20"; transcript_id "ENSMUSG00000004113.20_tx_92"; exon_id "chr2_24609057_24609113_-"; exonnum "9"; txlen "9289";
chr2	ENSEMBL_gcm37	exon	24609057	24609113	0.116090179141657	-	.	gene_id "ENSMUSG00000004113.20"; transcript_id "ENSMUSG00000004113.20_tx_93"; exon_id "chr2_24609057_24609113_-"; exonnum "9"; txlen "9286";
chr2	HAVANA	exon	24609953	24610068	0	-	.	gene_id "ENSMUSG00000004113.20"; transcript_id "ENSMUST00000070864.14"; gene_type "protein_coding"; gene_name "Cacna1b"; transcript_type "protein_coding"; transcript_name "Cacna1b-202"; exon_number 8; exon_id "ENSMUSE00000268544.2"; level 2; protein_id "ENSMUSP00000063236.8"; transcript_support_level "5"; mgi_id "MGI:88296"; tag "dotter_confirmed"; tag "non_canonical_U12"; tag "basic"; tag "CCDS"; ccdsid "CCDS15739.1"; havana_gene "OTTMUSG00000012011.1"; havana_transcript "OTTMUST00000028477.1";
chr2	HAVANA	CDS	24609953	24610068	0	-	1	gene_id "ENSMUSG00000004113.20"; transcript_id "ENSMUST00000070864.14"; gene_type "protein_coding"; gene_name "Cacna1b"; transcript_type "protein_coding"; transcript_name "Cacna1b-202"; exon_number 8; exon_id "ENSMUSE00000268544.2"; level 2; protein_id "ENSMUSP00000063236.8"; transcript_support_level "5"; mgi_id "MGI:88296"; tag "dotter_confirmed"; tag "non_canonical_U12"; tag "basic"; tag "CCDS"; ccdsid "CCDS15739.1"; havana_gene "OTTMUSG00000012011.1"; havana_transcript "OTTMUST00000028477.1";
chr2	HAVANA	exon	24609953	24610068	0	-	.	gene_id "ENSMUSG00000004113.20"; transcript_id "ENSMUST00000102939.9"; gene_type "protein_coding"; gene_name "Cacna1b"; transcript_type "protein_coding"; transcript_name "Cacna1b-203"; exon_number 8; exon_id "ENSMUSE00000268544.2"; level 2; protein_id "ENSMUSP00000100003.3"; transcript_support_level "5"; mgi_id "MGI:88296"; tag "non_canonical_U12"; tag "not_organism_supported"; tag "basic"; tag "appris_alternative_2"; havana_gene "OTTMUSG00000012011.1"; havana_transcript "OTTMUST00000029153.1";
chr2	HAVANA	CDS	24609953	24610068	0	-	1	gene_id "ENSMUSG00000004113.20"; transcript_id "ENSMUST00000102939.9"; gene_type "protein_coding"; gene_name "Cacna1b"; transcript_type "protein_coding"; transcript_name "Cacna1b-203"; exon_number 8; exon_id "ENSMUSE00000268544.2"; level 2; protein_id "ENSMUSP00000100003.3"; transcript_support_level "5"; mgi_id "MGI:88296"; tag "non_canonical_U12"; tag "not_organism_supported"; tag "basic"; tag "appris_alternative_2"; havana_gene "OTTMUSG00000012011.1"; havana_transcript "OTTMUST00000029153.1";
chr2	HAVANA	exon	24609953	24610068	0	-	.	gene_id "ENSMUSG00000004113.20"; transcript_id "ENSMUST00000041342.12"; gene_type "protein_coding"; gene_name "Cacna1b"; transcript_type "protein_coding"; transcript_name "Cacna1b-201"; exon_number 8; exon_id "ENSMUSE00000268544.2"; level 2; protein_id "ENSMUSP00000037416.6"; transcript_support_level "1"; mgi_id "MGI:88296"; tag "basic"; tag "appris_principal_2"; tag "CCDS"; ccdsid "CCDS38065.1"; havana_gene "OTTMUSG00000012011.1"; havana_transcript "OTTMUST00000029151.1";
chr2	HAVANA	CDS	24609953	24610068	0	-	1	gene_id "ENSMUSG00000004113.20"; transcript_id "ENSMUST00000041342.12"; gene_type "protein_coding"; gene_name "Cacna1b"; transcript_type "protein_coding"; transcript_name "Cacna1b-201"; exon_number 8; exon_id "ENSMUSE00000268544.2"; level 2; protein_id "ENSMUSP00000037416.6"; transcript_support_level "1"; mgi_id "MGI:88296"; tag "basic"; tag "appris_principal_2"; tag "CCDS"; ccdsid "CCDS38065.1"; havana_gene "OTTMUSG00000012011.1"; havana_transcript "OTTMUST00000029151.1";
chr2	HAVANA	exon	24609953	24610068	0	-	.	gene_id "ENSMUSG00000004113.20"; transcript_id "ENSMUST00000114447.8"; gene_type "protein_coding"; gene_name "Cacna1b"; transcript_type "protein_coding"; transcript_name "Cacna1b-204"; exon_number 8; exon_id "ENSMUSE00000268544.2"; level 2; protein_id "ENSMUSP00000110090.2"; transcript_support_level "5"; mgi_id "MGI:88296"; tag "not_organism_supported"; tag "basic"; tag "Ensembl_canonical"; tag "GENCODE_Primary"; tag "appris_alternative_2"; havana_gene "OTTMUSG00000012011.1"; havana_transcript "OTTMUST00000029152.1";
chr2	HAVANA	CDS	24609953	24610068	0	-	1	gene_id "ENSMUSG00000004113.20"; transcript_id "ENSMUST00000114447.8"; gene_type "protein_coding"; gene_name "Cacna1b"; transcript_type "protein_coding"; transcript_name "Cacna1b-204"; exon_number 8; exon_id "ENSMUSE00000268544.2"; level 2; protein_id "ENSMUSP00000110090.2"; transcript_support_level "5"; mgi_id "MGI:88296"; tag "not_organism_supported"; tag "basic"; tag "Ensembl_canonical"; tag "GENCODE_Primary"; tag "appris_alternative_2"; havana_gene "OTTMUSG00000012011.1"; havana_transcript "OTTMUST00000029152.1";
chr2	ENSEMBL_gcm37	exon	24609953	24610068	5.28677423940934	-	.	gene_id "ENSMUSG00000004113.20"; transcript_id "ENSMUSG00000004113.20_tx_10"; exon_id "chr2_24609953_24610068_-"; exonnum "8"; txlen "9880";
chr2	ENSEMBL_gcm37	exon	24609953	24610068	5.1476841719452	-	.	gene_id "ENSMUSG00000004113.20"; transcript_id "ENSMUSG00000004113.20_tx_11"; exon_id "chr2_24609953_24610068_-"; exonnum "8"; txlen "9877";
chr2	ENSEMBL_gcm37	exon	24609953	24610068	1.85193373428817	-	.	gene_id "ENSMUSG00000004113.20"; transcript_id "ENSMUSG00000004113.20_tx_14"; exon_id "chr2_24609953_24610068_-"; exonnum "8"; txlen "9717";
chr2	ENSEMBL_gcm37	exon	24609953	24610068	1.82192209685809	-	.	gene_id "ENSMUSG00000004113.20"; transcript_id "ENSMUSG00000004113.20_tx_15"; exon_id "chr2_24609953_24610068_-"; exonnum "8"; txlen "9720";
chr2	ENSEMBL_gcm37	exon	24609953	24610068	1.45184545887966	-	.	gene_id "ENSMUSG00000004113.20"; transcript_id "ENSMUSG00000004113.20_tx_16"; exon_id "chr2_24609953_24610068_-"; exonnum "8"; txlen "9780";
chr2	ENSEMBL_gcm37	exon	24609953	24610068	1.39591533073542	-	.	gene_id "ENSMUSG00000004113.20"; transcript_id "ENSMUSG00000004113.20_tx_17"; exon_id "chr2_24609953_24610068_-"; exonnum "8"; txlen "9783";
chr2	ENSEMBL_gcm37	exon	24609953	24610068	0.389098640726167	-	.	gene_id "ENSMUSG00000004113.20"; transcript_id "ENSMUSG00000004113.20_tx_28"; exon_id "chr2_24609953_24610068_-"; exonnum "8"; txlen "9814";
chr2	ENSEMBL_gcm37	exon	24609953	24610068	0.358836055717536	-	.	gene_id "ENSMUSG00000004113.20"; transcript_id "ENSMUSG00000004113.20_tx_31"; exon_id "chr2_24609953_24610068_-"; exonnum "8"; txlen "9877";
chr2	ENSEMBL_gcm37	exon	24609953	24610068	0.32435854127132	-	.	gene_id "ENSMUSG00000004113.20"; transcript_id "ENSMUSG00000004113.20_tx_35"; exon_id "chr2_24609953_24610068_-"; exonnum "8"; txlen "9421";
chr2	ENSEMBL_gcm37	exon	24609953	24610068	0.32435854127132	-	.	gene_id "ENSMUSG00000004113.20"; transcript_id "ENSMUSG00000004113.20_tx_36"; exon_id "chr2_24609953_24610068_-"; exonnum "8"; txlen "9418";
chr2	ENSEMBL_gcm37	exon	24609953	24610068	0.320590074495366	-	.	gene_id "ENSMUSG00000004113.20"; transcript_id "ENSMUSG00000004113.20_tx_38"; exon_id "chr2_24609953_24610068_-"; exonnum "8"; txlen "9911";
chr2	ENSEMBL_gcm37	exon	24609953	24610068	0.319328925763225	-	.	gene_id "ENSMUSG00000004113.20"; transcript_id "ENSMUSG00000004113.20_tx_39"; exon_id "chr2_24609953_24610068_-"; exonnum "8"; txlen "9817";
chr2	ENSEMBL_gcm37	exon	24609953	24610068	0.31566416183097	-	.	gene_id "ENSMUSG00000004113.20"; transcript_id "ENSMUSG00000004113.20_tx_40"; exon_id "chr2_24609953_24610068_-"; exonnum "8"; txlen "9974";
chr2	ENSEMBL_gcm37	exon	24609953	24610068	0.299726204636388	-	.	gene_id "ENSMUSG00000004113.20"; transcript_id "ENSMUSG00000004113.20_tx_42"; exon_id "chr2_24609953_24610068_-"; exonnum "8"; txlen "9324";
chr2	ENSEMBL_gcm37	exon	24609953	24610068	0.299726204636388	-	.	gene_id "ENSMUSG00000004113.20"; transcript_id "ENSMUSG00000004113.20_tx_43"; exon_id "chr2_24609953_24610068_-"; exonnum "8"; txlen "9321";
chr2	ENSEMBL_gcm37	exon	24609953	24610068	0.289066340754595	-	.	gene_id "ENSMUSG00000004113.20"; transcript_id "ENSMUSG00000004113.20_tx_45"; exon_id "chr2_24609953_24610068_-"; exonnum "8"; txlen "9880";
chr2	ENSEMBL_gcm37	exon	24609953	24610068	0.276508300041508	-	.	gene_id "ENSMUSG00000004113.20"; transcript_id "ENSMUSG00000004113.20_tx_48"; exon_id "chr2_24609953_24610068_-"; exonnum "8"; txlen "9914";
chr2	ENSEMBL_gcm37	exon	24609953	24610068	0.271582387377112	-	.	gene_id "ENSMUSG00000004113.20"; transcript_id "ENSMUSG00000004113.20_tx_49"; exon_id "chr2_24609953_24610068_-"; exonnum "8"; txlen "9977";
chr2	ENSEMBL_gcm37	exon	24609953	24610068	0.248501924002121	-	.	gene_id "ENSMUSG00000004113.20"; transcript_id "ENSMUSG00000004113.20_tx_51"; exon_id "chr2_24609953_24610068_-"; exonnum "8"; txlen "9679";
chr2	ENSEMBL_gcm37	exon	24609953	24610068	0.248501924002121	-	.	gene_id "ENSMUSG00000004113.20"; transcript_id "ENSMUSG00000004113.20_tx_52"; exon_id "chr2_24609953_24610068_-"; exonnum "8"; txlen "9676";
chr2	ENSEMBL_gcm37	exon	24609953	24610068	0.237829113229263	-	.	gene_id "ENSMUSG00000004113.20"; transcript_id "ENSMUSG00000004113.20_tx_53"; exon_id "chr2_24609953_24610068_-"; exonnum "8"; txlen "9582";
chr2	ENSEMBL_gcm37	exon	24609953	24610068	0.237829113229263	-	.	gene_id "ENSMUSG00000004113.20"; transcript_id "ENSMUSG00000004113.20_tx_54"; exon_id "chr2_24609953_24610068_-"; exonnum "8"; txlen "9579";
chr2	ENSEMBL_gcm37	exon	24609953	24610068	0.17075441419627	-	.	gene_id "ENSMUSG00000004113.20"; transcript_id "ENSMUSG00000004113.20_tx_59"; exon_id "chr2_24609953_24610068_-"; exonnum "8"; txlen "9742";
chr2	ENSEMBL_gcm37	exon	24609953	24610068	6.52891166107995	-	.	gene_id "ENSMUSG00000004113.20"; transcript_id "ENSMUSG00000004113.20_tx_6"; exon_id "chr2_24609953_24610068_-"; exonnum "8"; txlen "9817";
chr2	ENSEMBL_gcm37	exon	24609953	24610068	0.17075441419627	-	.	gene_id "ENSMUSG00000004113.20"; transcript_id "ENSMUSG00000004113.20_tx_60"; exon_id "chr2_24609953_24610068_-"; exonnum "8"; txlen "9739";
chr2	ENSEMBL_gcm37	exon	24609953	24610068	0.162544440083968	-	.	gene_id "ENSMUSG00000004113.20"; transcript_id "ENSMUSG00000004113.20_tx_63"; exon_id "chr2_24609953_24610068_-"; exonnum "8"; txlen "9645";
chr2	ENSEMBL_gcm37	exon	24609953	24610068	0.162544440083968	-	.	gene_id "ENSMUSG00000004113.20"; transcript_id "ENSMUSG00000004113.20_tx_64"; exon_id "chr2_24609953_24610068_-"; exonnum "8"; txlen "9642";
chr2	ENSEMBL_gcm37	exon	24609953	24610068	0.153188897196829	-	.	gene_id "ENSMUSG00000004113.20"; transcript_id "ENSMUSG00000004113.20_tx_66"; exon_id "chr2_24609953_24610068_-"; exonnum "7"; txlen "9408";
chr2	ENSEMBL_gcm37	exon	24609953	24610068	0.153188897196829	-	.	gene_id "ENSMUSG00000004113.20"; transcript_id "ENSMUSG00000004113.20_tx_67"; exon_id "chr2_24609953_24610068_-"; exonnum "7"; txlen "9405";
chr2	ENSEMBL_gcm37	exon	24609953	24610068	0.153188897196829	-	.	gene_id "ENSMUSG00000004113.20"; transcript_id "ENSMUSG00000004113.20_tx_68"; exon_id "chr2_24609953_24610068_-"; exonnum "7"; txlen "9492";
chr2	ENSEMBL_gcm37	exon	24609953	24610068	0.153188897196829	-	.	gene_id "ENSMUSG00000004113.20"; transcript_id "ENSMUSG00000004113.20_tx_69"; exon_id "chr2_24609953_24610068_-"; exonnum "7"; txlen "9489";
chr2	ENSEMBL_gcm37	exon	24609953	24610068	6.35006351608296	-	.	gene_id "ENSMUSG00000004113.20"; transcript_id "ENSMUSG00000004113.20_tx_7"; exon_id "chr2_24609953_24610068_-"; exonnum "8"; txlen "9814";
chr2	ENSEMBL_gcm37	exon	24609953	24610068	0.13491375722904	-	.	gene_id "ENSMUSG00000004113.20"; transcript_id "ENSMUSG00000004113.20_tx_74"; exon_id "chr2_24609953_24610068_-"; exonnum "8"; txlen "5395";
chr2	ENSEMBL_gcm37	exon	24609953	24610068	0.13491375722904	-	.	gene_id "ENSMUSG00000004113.20"; transcript_id "ENSMUSG00000004113.20_tx_75"; exon_id "chr2_24609953_24610068_-"; exonnum "8"; txlen "5392";
chr2	ENSEMBL_gcm37	exon	24609953	24610068	0.118435885176536	-	.	gene_id "ENSMUSG00000004113.20"; transcript_id "ENSMUSG00000004113.20_tx_82"; exon_id "chr2_24609953_24610068_-"; exonnum "8"; txlen "5555";
chr2	ENSEMBL_gcm37	exon	24609953	24610068	0.118435885176536	-	.	gene_id "ENSMUSG00000004113.20"; transcript_id "ENSMUSG00000004113.20_tx_83"; exon_id "chr2_24609953_24610068_-"; exonnum "8"; txlen "5552";
chr2	ENSEMBL_gcm37	exon	24609953	24610068	0.118435885176536	-	.	gene_id "ENSMUSG00000004113.20"; transcript_id "ENSMUSG00000004113.20_tx_84"; exon_id "chr2_24609953_24610068_-"; exonnum "8"; txlen "5458";
chr2	ENSEMBL_gcm37	exon	24609953	24610068	0.118435885176536	-	.	gene_id "ENSMUSG00000004113.20"; transcript_id "ENSMUSG00000004113.20_tx_85"; exon_id "chr2_24609953_24610068_-"; exonnum "8"; txlen "5455";
chr2	ENSEMBL_gcm37	exon	24609953	24610068	0.117732269701431	-	.	gene_id "ENSMUSG00000004113.20"; transcript_id "ENSMUSG00000004113.20_tx_86"; exon_id "chr2_24609953_24610068_-"; exonnum "8"; txlen "9685";
chr2	ENSEMBL_gcm37	exon	24609953	24610068	0.117732269701431	-	.	gene_id "ENSMUSG00000004113.20"; transcript_id "ENSMUSG00000004113.20_tx_87"; exon_id "chr2_24609953_24610068_-"; exonnum "8"; txlen "9682";
chr2	ENSEMBL_gcm37	exon	24609953	24610068	0.117732269701431	-	.	gene_id "ENSMUSG00000004113.20"; transcript_id "ENSMUSG00000004113.20_tx_88"; exon_id "chr2_24609953_24610068_-"; exonnum "8"; txlen "9588";
chr2	ENSEMBL_gcm37	exon	24609953	24610068	0.117732269701431	-	.	gene_id "ENSMUSG00000004113.20"; transcript_id "ENSMUSG00000004113.20_tx_89"; exon_id "chr2_24609953_24610068_-"; exonnum "8"; txlen "9585";
chr2	ENSEMBL_gcm37	exon	24609953	24610068	0.116090179141657	-	.	gene_id "ENSMUSG00000004113.20"; transcript_id "ENSMUSG00000004113.20_tx_90"; exon_id "chr2_24609953_24610068_-"; exonnum "8"; txlen "9192";
chr2	ENSEMBL_gcm37	exon	24609953	24610068	0.116090179141657	-	.	gene_id "ENSMUSG00000004113.20"; transcript_id "ENSMUSG00000004113.20_tx_91"; exon_id "chr2_24609953_24610068_-"; exonnum "8"; txlen "9189";
chr2	ENSEMBL_gcm37	exon	24609953	24610068	0.116090179141657	-	.	gene_id "ENSMUSG00000004113.20"; transcript_id "ENSMUSG00000004113.20_tx_92"; exon_id "chr2_24609953_24610068_-"; exonnum "8"; txlen "9289";
chr2	ENSEMBL_gcm37	exon	24609953	24610068	0.116090179141657	-	.	gene_id "ENSMUSG00000004113.20"; transcript_id "ENSMUSG00000004113.20_tx_93"; exon_id "chr2_24609953_24610068_-"; exonnum "8"; txlen "9286";
chr2	HAVANA	exon	24611320	24611423	0	-	.	gene_id "ENSMUSG00000004113.20"; transcript_id "ENSMUST00000070864.14"; gene_type "protein_coding"; gene_name "Cacna1b"; transcript_type "protein_coding"; transcript_name "Cacna1b-202"; exon_number 7; exon_id "ENSMUSE00000569629.2"; level 2; protein_id "ENSMUSP00000063236.8"; transcript_support_level "5"; mgi_id "MGI:88296"; tag "dotter_confirmed"; tag "non_canonical_U12"; tag "basic"; tag "CCDS"; ccdsid "CCDS15739.1"; havana_gene "OTTMUSG00000012011.1"; havana_transcript "OTTMUST00000028477.1";
chr2	HAVANA	CDS	24611320	24611423	0	-	0	gene_id "ENSMUSG00000004113.20"; transcript_id "ENSMUST00000070864.14"; gene_type "protein_coding"; gene_name "Cacna1b"; transcript_type "protein_coding"; transcript_name "Cacna1b-202"; exon_number 7; exon_id "ENSMUSE00000569629.2"; level 2; protein_id "ENSMUSP00000063236.8"; transcript_support_level "5"; mgi_id "MGI:88296"; tag "dotter_confirmed"; tag "non_canonical_U12"; tag "basic"; tag "CCDS"; ccdsid "CCDS15739.1"; havana_gene "OTTMUSG00000012011.1"; havana_transcript "OTTMUST00000028477.1";
chr2	HAVANA	exon	24611320	24611423	0	-	.	gene_id "ENSMUSG00000004113.20"; transcript_id "ENSMUST00000102939.9"; gene_type "protein_coding"; gene_name "Cacna1b"; transcript_type "protein_coding"; transcript_name "Cacna1b-203"; exon_number 7; exon_id "ENSMUSE00000569629.2"; level 2; protein_id "ENSMUSP00000100003.3"; transcript_support_level "5"; mgi_id "MGI:88296"; tag "non_canonical_U12"; tag "not_organism_supported"; tag "basic"; tag "appris_alternative_2"; havana_gene "OTTMUSG00000012011.1"; havana_transcript "OTTMUST00000029153.1";
chr2	HAVANA	CDS	24611320	24611423	0	-	0	gene_id "ENSMUSG00000004113.20"; transcript_id "ENSMUST00000102939.9"; gene_type "protein_coding"; gene_name "Cacna1b"; transcript_type "protein_coding"; transcript_name "Cacna1b-203"; exon_number 7; exon_id "ENSMUSE00000569629.2"; level 2; protein_id "ENSMUSP00000100003.3"; transcript_support_level "5"; mgi_id "MGI:88296"; tag "non_canonical_U12"; tag "not_organism_supported"; tag "basic"; tag "appris_alternative_2"; havana_gene "OTTMUSG00000012011.1"; havana_transcript "OTTMUST00000029153.1";
chr2	HAVANA	exon	24611320	24611423	0	-	.	gene_id "ENSMUSG00000004113.20"; transcript_id "ENSMUST00000041342.12"; gene_type "protein_coding"; gene_name "Cacna1b"; transcript_type "protein_coding"; transcript_name "Cacna1b-201"; exon_number 7; exon_id "ENSMUSE00000569629.2"; level 2; protein_id "ENSMUSP00000037416.6"; transcript_support_level "1"; mgi_id "MGI:88296"; tag "basic"; tag "appris_principal_2"; tag "CCDS"; ccdsid "CCDS38065.1"; havana_gene "OTTMUSG00000012011.1"; havana_transcript "OTTMUST00000029151.1";
chr2	HAVANA	CDS	24611320	24611423	0	-	0	gene_id "ENSMUSG00000004113.20"; transcript_id "ENSMUST00000041342.12"; gene_type "protein_coding"; gene_name "Cacna1b"; transcript_type "protein_coding"; transcript_name "Cacna1b-201"; exon_number 7; exon_id "ENSMUSE00000569629.2"; level 2; protein_id "ENSMUSP00000037416.6"; transcript_support_level "1"; mgi_id "MGI:88296"; tag "basic"; tag "appris_principal_2"; tag "CCDS"; ccdsid "CCDS38065.1"; havana_gene "OTTMUSG00000012011.1"; havana_transcript "OTTMUST00000029151.1";
chr2	HAVANA	exon	24611320	24611423	0	-	.	gene_id "ENSMUSG00000004113.20"; transcript_id "ENSMUST00000114447.8"; gene_type "protein_coding"; gene_name "Cacna1b"; transcript_type "protein_coding"; transcript_name "Cacna1b-204"; exon_number 7; exon_id "ENSMUSE00000569629.2"; level 2; protein_id "ENSMUSP00000110090.2"; transcript_support_level "5"; mgi_id "MGI:88296"; tag "not_organism_supported"; tag "basic"; tag "Ensembl_canonical"; tag "GENCODE_Primary"; tag "appris_alternative_2"; havana_gene "OTTMUSG00000012011.1"; havana_transcript "OTTMUST00000029152.1";
chr2	HAVANA	CDS	24611320	24611423	0	-	0	gene_id "ENSMUSG00000004113.20"; transcript_id "ENSMUST00000114447.8"; gene_type "protein_coding"; gene_name "Cacna1b"; transcript_type "protein_coding"; transcript_name "Cacna1b-204"; exon_number 7; exon_id "ENSMUSE00000569629.2"; level 2; protein_id "ENSMUSP00000110090.2"; transcript_support_level "5"; mgi_id "MGI:88296"; tag "not_organism_supported"; tag "basic"; tag "Ensembl_canonical"; tag "GENCODE_Primary"; tag "appris_alternative_2"; havana_gene "OTTMUSG00000012011.1"; havana_transcript "OTTMUST00000029152.1";
chr2	ENSEMBL_gcm37	exon	24611320	24611423	5.28677423940934	-	.	gene_id "ENSMUSG00000004113.20"; transcript_id "ENSMUSG00000004113.20_tx_10"; exon_id "chr2_24611320_24611423_-"; exonnum "7"; txlen "9880";
chr2	ENSEMBL_gcm37	exon	24611320	24611423	5.1476841719452	-	.	gene_id "ENSMUSG00000004113.20"; transcript_id "ENSMUSG00000004113.20_tx_11"; exon_id "chr2_24611320_24611423_-"; exonnum "7"; txlen "9877";
chr2	ENSEMBL_gcm37	exon	24611320	24611423	1.85193373428817	-	.	gene_id "ENSMUSG00000004113.20"; transcript_id "ENSMUSG00000004113.20_tx_14"; exon_id "chr2_24611320_24611423_-"; exonnum "7"; txlen "9717";
chr2	ENSEMBL_gcm37	exon	24611320	24611423	1.82192209685809	-	.	gene_id "ENSMUSG00000004113.20"; transcript_id "ENSMUSG00000004113.20_tx_15"; exon_id "chr2_24611320_24611423_-"; exonnum "7"; txlen "9720";
chr2	ENSEMBL_gcm37	exon	24611320	24611423	1.45184545887966	-	.	gene_id "ENSMUSG00000004113.20"; transcript_id "ENSMUSG00000004113.20_tx_16"; exon_id "chr2_24611320_24611423_-"; exonnum "7"; txlen "9780";
chr2	ENSEMBL_gcm37	exon	24611320	24611423	1.39591533073542	-	.	gene_id "ENSMUSG00000004113.20"; transcript_id "ENSMUSG00000004113.20_tx_17"; exon_id "chr2_24611320_24611423_-"; exonnum "7"; txlen "9783";
chr2	ENSEMBL_gcm37	exon	24611320	24611423	0.389098640726167	-	.	gene_id "ENSMUSG00000004113.20"; transcript_id "ENSMUSG00000004113.20_tx_28"; exon_id "chr2_24611320_24611423_-"; exonnum "7"; txlen "9814";
chr2	ENSEMBL_gcm37	exon	24611320	24611423	0.358836055717536	-	.	gene_id "ENSMUSG00000004113.20"; transcript_id "ENSMUSG00000004113.20_tx_31"; exon_id "chr2_24611320_24611423_-"; exonnum "7"; txlen "9877";
chr2	ENSEMBL_gcm37	exon	24611320	24611423	0.32435854127132	-	.	gene_id "ENSMUSG00000004113.20"; transcript_id "ENSMUSG00000004113.20_tx_35"; exon_id "chr2_24611320_24611423_-"; exonnum "7"; txlen "9421";
chr2	ENSEMBL_gcm37	exon	24611320	24611423	0.32435854127132	-	.	gene_id "ENSMUSG00000004113.20"; transcript_id "ENSMUSG00000004113.20_tx_36"; exon_id "chr2_24611320_24611423_-"; exonnum "7"; txlen "9418";
chr2	ENSEMBL_gcm37	exon	24611320	24611423	0.320590074495366	-	.	gene_id "ENSMUSG00000004113.20"; transcript_id "ENSMUSG00000004113.20_tx_38"; exon_id "chr2_24611320_24611423_-"; exonnum "7"; txlen "9911";
chr2	ENSEMBL_gcm37	exon	24611320	24611423	0.319328925763225	-	.	gene_id "ENSMUSG00000004113.20"; transcript_id "ENSMUSG00000004113.20_tx_39"; exon_id "chr2_24611320_24611423_-"; exonnum "7"; txlen "9817";
chr2	ENSEMBL_gcm37	exon	24611320	24611423	0.31566416183097	-	.	gene_id "ENSMUSG00000004113.20"; transcript_id "ENSMUSG00000004113.20_tx_40"; exon_id "chr2_24611320_24611423_-"; exonnum "7"; txlen "9974";
chr2	ENSEMBL_gcm37	exon	24611320	24611423	0.299726204636388	-	.	gene_id "ENSMUSG00000004113.20"; transcript_id "ENSMUSG00000004113.20_tx_42"; exon_id "chr2_24611320_24611423_-"; exonnum "7"; txlen "9324";
chr2	ENSEMBL_gcm37	exon	24611320	24611423	0.299726204636388	-	.	gene_id "ENSMUSG00000004113.20"; transcript_id "ENSMUSG00000004113.20_tx_43"; exon_id "chr2_24611320_24611423_-"; exonnum "7"; txlen "9321";
chr2	ENSEMBL_gcm37	exon	24611320	24611423	0.289066340754595	-	.	gene_id "ENSMUSG00000004113.20"; transcript_id "ENSMUSG00000004113.20_tx_45"; exon_id "chr2_24611320_24611423_-"; exonnum "7"; txlen "9880";
chr2	ENSEMBL_gcm37	exon	24611320	24611423	0.276508300041508	-	.	gene_id "ENSMUSG00000004113.20"; transcript_id "ENSMUSG00000004113.20_tx_48"; exon_id "chr2_24611320_24611423_-"; exonnum "7"; txlen "9914";
chr2	ENSEMBL_gcm37	exon	24611320	24611423	0.271582387377112	-	.	gene_id "ENSMUSG00000004113.20"; transcript_id "ENSMUSG00000004113.20_tx_49"; exon_id "chr2_24611320_24611423_-"; exonnum "7"; txlen "9977";
chr2	ENSEMBL_gcm37	exon	24611320	24611423	0.248501924002121	-	.	gene_id "ENSMUSG00000004113.20"; transcript_id "ENSMUSG00000004113.20_tx_51"; exon_id "chr2_24611320_24611423_-"; exonnum "7"; txlen "9679";
chr2	ENSEMBL_gcm37	exon	24611320	24611423	0.248501924002121	-	.	gene_id "ENSMUSG00000004113.20"; transcript_id "ENSMUSG00000004113.20_tx_52"; exon_id "chr2_24611320_24611423_-"; exonnum "7"; txlen "9676";
chr2	ENSEMBL_gcm37	exon	24611320	24611423	0.237829113229263	-	.	gene_id "ENSMUSG00000004113.20"; transcript_id "ENSMUSG00000004113.20_tx_53"; exon_id "chr2_24611320_24611423_-"; exonnum "7"; txlen "9582";
chr2	ENSEMBL_gcm37	exon	24611320	24611423	0.237829113229263	-	.	gene_id "ENSMUSG00000004113.20"; transcript_id "ENSMUSG00000004113.20_tx_54"; exon_id "chr2_24611320_24611423_-"; exonnum "7"; txlen "9579";
chr2	ENSEMBL_gcm37	exon	24611320	24611423	0.17075441419627	-	.	gene_id "ENSMUSG00000004113.20"; transcript_id "ENSMUSG00000004113.20_tx_59"; exon_id "chr2_24611320_24611423_-"; exonnum "7"; txlen "9742";
chr2	ENSEMBL_gcm37	exon	24611320	24611423	6.52891166107995	-	.	gene_id "ENSMUSG00000004113.20"; transcript_id "ENSMUSG00000004113.20_tx_6"; exon_id "chr2_24611320_24611423_-"; exonnum "7"; txlen "9817";
chr2	ENSEMBL_gcm37	exon	24611320	24611423	0.17075441419627	-	.	gene_id "ENSMUSG00000004113.20"; transcript_id "ENSMUSG00000004113.20_tx_60"; exon_id "chr2_24611320_24611423_-"; exonnum "7"; txlen "9739";
chr2	ENSEMBL_gcm37	exon	24611320	24611423	0.162544440083968	-	.	gene_id "ENSMUSG00000004113.20"; transcript_id "ENSMUSG00000004113.20_tx_63"; exon_id "chr2_24611320_24611423_-"; exonnum "7"; txlen "9645";
chr2	ENSEMBL_gcm37	exon	24611320	24611423	0.162544440083968	-	.	gene_id "ENSMUSG00000004113.20"; transcript_id "ENSMUSG00000004113.20_tx_64"; exon_id "chr2_24611320_24611423_-"; exonnum "7"; txlen "9642";
chr2	ENSEMBL_gcm37	exon	24611320	24611423	0.153188897196829	-	.	gene_id "ENSMUSG00000004113.20"; transcript_id "ENSMUSG00000004113.20_tx_66"; exon_id "chr2_24611320_24611423_-"; exonnum "6"; txlen "9408";
chr2	ENSEMBL_gcm37	exon	24611320	24611423	0.153188897196829	-	.	gene_id "ENSMUSG00000004113.20"; transcript_id "ENSMUSG00000004113.20_tx_67"; exon_id "chr2_24611320_24611423_-"; exonnum "6"; txlen "9405";
chr2	ENSEMBL_gcm37	exon	24611320	24611423	0.153188897196829	-	.	gene_id "ENSMUSG00000004113.20"; transcript_id "ENSMUSG00000004113.20_tx_68"; exon_id "chr2_24611320_24611423_-"; exonnum "6"; txlen "9492";
chr2	ENSEMBL_gcm37	exon	24611320	24611423	0.153188897196829	-	.	gene_id "ENSMUSG00000004113.20"; transcript_id "ENSMUSG00000004113.20_tx_69"; exon_id "chr2_24611320_24611423_-"; exonnum "6"; txlen "9489";
chr2	ENSEMBL_gcm37	exon	24611320	24611423	6.35006351608296	-	.	gene_id "ENSMUSG00000004113.20"; transcript_id "ENSMUSG00000004113.20_tx_7"; exon_id "chr2_24611320_24611423_-"; exonnum "7"; txlen "9814";
chr2	ENSEMBL_gcm37	exon	24611320	24611423	0.13491375722904	-	.	gene_id "ENSMUSG00000004113.20"; transcript_id "ENSMUSG00000004113.20_tx_74"; exon_id "chr2_24611320_24611423_-"; exonnum "7"; txlen "5395";
chr2	ENSEMBL_gcm37	exon	24611320	24611423	0.13491375722904	-	.	gene_id "ENSMUSG00000004113.20"; transcript_id "ENSMUSG00000004113.20_tx_75"; exon_id "chr2_24611320_24611423_-"; exonnum "7"; txlen "5392";
chr2	ENSEMBL_gcm37	exon	24611320	24611423	0.118435885176536	-	.	gene_id "ENSMUSG00000004113.20"; transcript_id "ENSMUSG00000004113.20_tx_82"; exon_id "chr2_24611320_24611423_-"; exonnum "7"; txlen "5555";
chr2	ENSEMBL_gcm37	exon	24611320	24611423	0.118435885176536	-	.	gene_id "ENSMUSG00000004113.20"; transcript_id "ENSMUSG00000004113.20_tx_83"; exon_id "chr2_24611320_24611423_-"; exonnum "7"; txlen "5552";
chr2	ENSEMBL_gcm37	exon	24611320	24611423	0.118435885176536	-	.	gene_id "ENSMUSG00000004113.20"; transcript_id "ENSMUSG00000004113.20_tx_84"; exon_id "chr2_24611320_24611423_-"; exonnum "7"; txlen "5458";
chr2	ENSEMBL_gcm37	exon	24611320	24611423	0.118435885176536	-	.	gene_id "ENSMUSG00000004113.20"; transcript_id "ENSMUSG00000004113.20_tx_85"; exon_id "chr2_24611320_24611423_-"; exonnum "7"; txlen "5455";
chr2	ENSEMBL_gcm37	exon	24611320	24611423	0.117732269701431	-	.	gene_id "ENSMUSG00000004113.20"; transcript_id "ENSMUSG00000004113.20_tx_86"; exon_id "chr2_24611320_24611423_-"; exonnum "7"; txlen "9685";
chr2	ENSEMBL_gcm37	exon	24611320	24611423	0.117732269701431	-	.	gene_id "ENSMUSG00000004113.20"; transcript_id "ENSMUSG00000004113.20_tx_87"; exon_id "chr2_24611320_24611423_-"; exonnum "7"; txlen "9682";
chr2	ENSEMBL_gcm37	exon	24611320	24611423	0.117732269701431	-	.	gene_id "ENSMUSG00000004113.20"; transcript_id "ENSMUSG00000004113.20_tx_88"; exon_id "chr2_24611320_24611423_-"; exonnum "7"; txlen "9588";
chr2	ENSEMBL_gcm37	exon	24611320	24611423	0.117732269701431	-	.	gene_id "ENSMUSG00000004113.20"; transcript_id "ENSMUSG00000004113.20_tx_89"; exon_id "chr2_24611320_24611423_-"; exonnum "7"; txlen "9585";
chr2	ENSEMBL_gcm37	exon	24611320	24611423	0.116090179141657	-	.	gene_id "ENSMUSG00000004113.20"; transcript_id "ENSMUSG00000004113.20_tx_90"; exon_id "chr2_24611320_24611423_-"; exonnum "7"; txlen "9192";
chr2	ENSEMBL_gcm37	exon	24611320	24611423	0.116090179141657	-	.	gene_id "ENSMUSG00000004113.20"; transcript_id "ENSMUSG00000004113.20_tx_91"; exon_id "chr2_24611320_24611423_-"; exonnum "7"; txlen "9189";
chr2	ENSEMBL_gcm37	exon	24611320	24611423	0.116090179141657	-	.	gene_id "ENSMUSG00000004113.20"; transcript_id "ENSMUSG00000004113.20_tx_92"; exon_id "chr2_24611320_24611423_-"; exonnum "7"; txlen "9289";
chr2	ENSEMBL_gcm37	exon	24611320	24611423	0.116090179141657	-	.	gene_id "ENSMUSG00000004113.20"; transcript_id "ENSMUSG00000004113.20_tx_93"; exon_id "chr2_24611320_24611423_-"; exonnum "7"; txlen "9286";
chr2	HAVANA	exon	24620683	24620873	0	-	.	gene_id "ENSMUSG00000004113.20"; transcript_id "ENSMUST00000070864.14"; gene_type "protein_coding"; gene_name "Cacna1b"; transcript_type "protein_coding"; transcript_name "Cacna1b-202"; exon_number 6; exon_id "ENSMUSE00000370906.2"; level 2; protein_id "ENSMUSP00000063236.8"; transcript_support_level "5"; mgi_id "MGI:88296"; tag "dotter_confirmed"; tag "non_canonical_U12"; tag "basic"; tag "CCDS"; ccdsid "CCDS15739.1"; havana_gene "OTTMUSG00000012011.1"; havana_transcript "OTTMUST00000028477.1";
chr2	HAVANA	CDS	24620683	24620873	0	-	2	gene_id "ENSMUSG00000004113.20"; transcript_id "ENSMUST00000070864.14"; gene_type "protein_coding"; gene_name "Cacna1b"; transcript_type "protein_coding"; transcript_name "Cacna1b-202"; exon_number 6; exon_id "ENSMUSE00000370906.2"; level 2; protein_id "ENSMUSP00000063236.8"; transcript_support_level "5"; mgi_id "MGI:88296"; tag "dotter_confirmed"; tag "non_canonical_U12"; tag "basic"; tag "CCDS"; ccdsid "CCDS15739.1"; havana_gene "OTTMUSG00000012011.1"; havana_transcript "OTTMUST00000028477.1";
chr2	HAVANA	exon	24620683	24620873	0	-	.	gene_id "ENSMUSG00000004113.20"; transcript_id "ENSMUST00000102939.9"; gene_type "protein_coding"; gene_name "Cacna1b"; transcript_type "protein_coding"; transcript_name "Cacna1b-203"; exon_number 6; exon_id "ENSMUSE00000370906.2"; level 2; protein_id "ENSMUSP00000100003.3"; transcript_support_level "5"; mgi_id "MGI:88296"; tag "non_canonical_U12"; tag "not_organism_supported"; tag "basic"; tag "appris_alternative_2"; havana_gene "OTTMUSG00000012011.1"; havana_transcript "OTTMUST00000029153.1";
chr2	HAVANA	CDS	24620683	24620873	0	-	2	gene_id "ENSMUSG00000004113.20"; transcript_id "ENSMUST00000102939.9"; gene_type "protein_coding"; gene_name "Cacna1b"; transcript_type "protein_coding"; transcript_name "Cacna1b-203"; exon_number 6; exon_id "ENSMUSE00000370906.2"; level 2; protein_id "ENSMUSP00000100003.3"; transcript_support_level "5"; mgi_id "MGI:88296"; tag "non_canonical_U12"; tag "not_organism_supported"; tag "basic"; tag "appris_alternative_2"; havana_gene "OTTMUSG00000012011.1"; havana_transcript "OTTMUST00000029153.1";
chr2	HAVANA	exon	24620683	24620873	0	-	.	gene_id "ENSMUSG00000004113.20"; transcript_id "ENSMUST00000041342.12"; gene_type "protein_coding"; gene_name "Cacna1b"; transcript_type "protein_coding"; transcript_name "Cacna1b-201"; exon_number 6; exon_id "ENSMUSE00000370906.2"; level 2; protein_id "ENSMUSP00000037416.6"; transcript_support_level "1"; mgi_id "MGI:88296"; tag "basic"; tag "appris_principal_2"; tag "CCDS"; ccdsid "CCDS38065.1"; havana_gene "OTTMUSG00000012011.1"; havana_transcript "OTTMUST00000029151.1";
chr2	HAVANA	CDS	24620683	24620873	0	-	2	gene_id "ENSMUSG00000004113.20"; transcript_id "ENSMUST00000041342.12"; gene_type "protein_coding"; gene_name "Cacna1b"; transcript_type "protein_coding"; transcript_name "Cacna1b-201"; exon_number 6; exon_id "ENSMUSE00000370906.2"; level 2; protein_id "ENSMUSP00000037416.6"; transcript_support_level "1"; mgi_id "MGI:88296"; tag "basic"; tag "appris_principal_2"; tag "CCDS"; ccdsid "CCDS38065.1"; havana_gene "OTTMUSG00000012011.1"; havana_transcript "OTTMUST00000029151.1";
chr2	HAVANA	exon	24620683	24620873	0	-	.	gene_id "ENSMUSG00000004113.20"; transcript_id "ENSMUST00000114447.8"; gene_type "protein_coding"; gene_name "Cacna1b"; transcript_type "protein_coding"; transcript_name "Cacna1b-204"; exon_number 6; exon_id "ENSMUSE00000370906.2"; level 2; protein_id "ENSMUSP00000110090.2"; transcript_support_level "5"; mgi_id "MGI:88296"; tag "not_organism_supported"; tag "basic"; tag "Ensembl_canonical"; tag "GENCODE_Primary"; tag "appris_alternative_2"; havana_gene "OTTMUSG00000012011.1"; havana_transcript "OTTMUST00000029152.1";
chr2	HAVANA	CDS	24620683	24620873	0	-	2	gene_id "ENSMUSG00000004113.20"; transcript_id "ENSMUST00000114447.8"; gene_type "protein_coding"; gene_name "Cacna1b"; transcript_type "protein_coding"; transcript_name "Cacna1b-204"; exon_number 6; exon_id "ENSMUSE00000370906.2"; level 2; protein_id "ENSMUSP00000110090.2"; transcript_support_level "5"; mgi_id "MGI:88296"; tag "not_organism_supported"; tag "basic"; tag "Ensembl_canonical"; tag "GENCODE_Primary"; tag "appris_alternative_2"; havana_gene "OTTMUSG00000012011.1"; havana_transcript "OTTMUST00000029152.1";
chr2	ENSEMBL_gcm37	exon	24620683	24620873	5.28677423940934	-	.	gene_id "ENSMUSG00000004113.20"; transcript_id "ENSMUSG00000004113.20_tx_10"; exon_id "chr2_24620683_24620873_-"; exonnum "6"; txlen "9880";
chr2	ENSEMBL_gcm37	exon	24620683	24620873	5.1476841719452	-	.	gene_id "ENSMUSG00000004113.20"; transcript_id "ENSMUSG00000004113.20_tx_11"; exon_id "chr2_24620683_24620873_-"; exonnum "6"; txlen "9877";
chr2	ENSEMBL_gcm37	exon	24620683	24620873	1.85193373428817	-	.	gene_id "ENSMUSG00000004113.20"; transcript_id "ENSMUSG00000004113.20_tx_14"; exon_id "chr2_24620683_24620873_-"; exonnum "6"; txlen "9717";
chr2	ENSEMBL_gcm37	exon	24620683	24620873	1.82192209685809	-	.	gene_id "ENSMUSG00000004113.20"; transcript_id "ENSMUSG00000004113.20_tx_15"; exon_id "chr2_24620683_24620873_-"; exonnum "6"; txlen "9720";
chr2	ENSEMBL_gcm37	exon	24620683	24620873	1.45184545887966	-	.	gene_id "ENSMUSG00000004113.20"; transcript_id "ENSMUSG00000004113.20_tx_16"; exon_id "chr2_24620683_24620873_-"; exonnum "6"; txlen "9780";
chr2	ENSEMBL_gcm37	exon	24620683	24620873	1.39591533073542	-	.	gene_id "ENSMUSG00000004113.20"; transcript_id "ENSMUSG00000004113.20_tx_17"; exon_id "chr2_24620683_24620873_-"; exonnum "6"; txlen "9783";
chr2	ENSEMBL_gcm37	exon	24620683	24620873	0.389098640726167	-	.	gene_id "ENSMUSG00000004113.20"; transcript_id "ENSMUSG00000004113.20_tx_28"; exon_id "chr2_24620683_24620873_-"; exonnum "6"; txlen "9814";
chr2	ENSEMBL_gcm37	exon	24620683	24620873	0.358836055717536	-	.	gene_id "ENSMUSG00000004113.20"; transcript_id "ENSMUSG00000004113.20_tx_31"; exon_id "chr2_24620683_24620873_-"; exonnum "6"; txlen "9877";
chr2	ENSEMBL_gcm37	exon	24620683	24620873	0.32435854127132	-	.	gene_id "ENSMUSG00000004113.20"; transcript_id "ENSMUSG00000004113.20_tx_35"; exon_id "chr2_24620683_24620873_-"; exonnum "6"; txlen "9421";
chr2	ENSEMBL_gcm37	exon	24620683	24620873	0.32435854127132	-	.	gene_id "ENSMUSG00000004113.20"; transcript_id "ENSMUSG00000004113.20_tx_36"; exon_id "chr2_24620683_24620873_-"; exonnum "6"; txlen "9418";
chr2	ENSEMBL_gcm37	exon	24620683	24620873	0.320590074495366	-	.	gene_id "ENSMUSG00000004113.20"; transcript_id "ENSMUSG00000004113.20_tx_38"; exon_id "chr2_24620683_24620873_-"; exonnum "6"; txlen "9911";
chr2	ENSEMBL_gcm37	exon	24620683	24620873	0.319328925763225	-	.	gene_id "ENSMUSG00000004113.20"; transcript_id "ENSMUSG00000004113.20_tx_39"; exon_id "chr2_24620683_24620873_-"; exonnum "6"; txlen "9817";
chr2	ENSEMBL_gcm37	exon	24620683	24620873	0.31566416183097	-	.	gene_id "ENSMUSG00000004113.20"; transcript_id "ENSMUSG00000004113.20_tx_40"; exon_id "chr2_24620683_24620873_-"; exonnum "6"; txlen "9974";
chr2	ENSEMBL_gcm37	exon	24620683	24620873	0.299726204636388	-	.	gene_id "ENSMUSG00000004113.20"; transcript_id "ENSMUSG00000004113.20_tx_42"; exon_id "chr2_24620683_24620873_-"; exonnum "6"; txlen "9324";
chr2	ENSEMBL_gcm37	exon	24620683	24620873	0.299726204636388	-	.	gene_id "ENSMUSG00000004113.20"; transcript_id "ENSMUSG00000004113.20_tx_43"; exon_id "chr2_24620683_24620873_-"; exonnum "6"; txlen "9321";
chr2	ENSEMBL_gcm37	exon	24620683	24620873	0.289066340754595	-	.	gene_id "ENSMUSG00000004113.20"; transcript_id "ENSMUSG00000004113.20_tx_45"; exon_id "chr2_24620683_24620873_-"; exonnum "6"; txlen "9880";
chr2	ENSEMBL_gcm37	exon	24620683	24620873	0.276508300041508	-	.	gene_id "ENSMUSG00000004113.20"; transcript_id "ENSMUSG00000004113.20_tx_48"; exon_id "chr2_24620683_24620873_-"; exonnum "6"; txlen "9914";
chr2	ENSEMBL_gcm37	exon	24620683	24620873	0.271582387377112	-	.	gene_id "ENSMUSG00000004113.20"; transcript_id "ENSMUSG00000004113.20_tx_49"; exon_id "chr2_24620683_24620873_-"; exonnum "6"; txlen "9977";
chr2	ENSEMBL_gcm37	exon	24620683	24620873	0.248501924002121	-	.	gene_id "ENSMUSG00000004113.20"; transcript_id "ENSMUSG00000004113.20_tx_51"; exon_id "chr2_24620683_24620873_-"; exonnum "6"; txlen "9679";
chr2	ENSEMBL_gcm37	exon	24620683	24620873	0.248501924002121	-	.	gene_id "ENSMUSG00000004113.20"; transcript_id "ENSMUSG00000004113.20_tx_52"; exon_id "chr2_24620683_24620873_-"; exonnum "6"; txlen "9676";
chr2	ENSEMBL_gcm37	exon	24620683	24620873	0.237829113229263	-	.	gene_id "ENSMUSG00000004113.20"; transcript_id "ENSMUSG00000004113.20_tx_53"; exon_id "chr2_24620683_24620873_-"; exonnum "6"; txlen "9582";
chr2	ENSEMBL_gcm37	exon	24620683	24620873	0.237829113229263	-	.	gene_id "ENSMUSG00000004113.20"; transcript_id "ENSMUSG00000004113.20_tx_54"; exon_id "chr2_24620683_24620873_-"; exonnum "6"; txlen "9579";
chr2	ENSEMBL_gcm37	exon	24620683	24620873	0.17075441419627	-	.	gene_id "ENSMUSG00000004113.20"; transcript_id "ENSMUSG00000004113.20_tx_59"; exon_id "chr2_24620683_24620873_-"; exonnum "6"; txlen "9742";
chr2	ENSEMBL_gcm37	exon	24620683	24620873	6.52891166107995	-	.	gene_id "ENSMUSG00000004113.20"; transcript_id "ENSMUSG00000004113.20_tx_6"; exon_id "chr2_24620683_24620873_-"; exonnum "6"; txlen "9817";
chr2	ENSEMBL_gcm37	exon	24620683	24620873	0.17075441419627	-	.	gene_id "ENSMUSG00000004113.20"; transcript_id "ENSMUSG00000004113.20_tx_60"; exon_id "chr2_24620683_24620873_-"; exonnum "6"; txlen "9739";
chr2	ENSEMBL_gcm37	exon	24620683	24620873	0.162544440083968	-	.	gene_id "ENSMUSG00000004113.20"; transcript_id "ENSMUSG00000004113.20_tx_63"; exon_id "chr2_24620683_24620873_-"; exonnum "6"; txlen "9645";
chr2	ENSEMBL_gcm37	exon	24620683	24620873	0.162544440083968	-	.	gene_id "ENSMUSG00000004113.20"; transcript_id "ENSMUSG00000004113.20_tx_64"; exon_id "chr2_24620683_24620873_-"; exonnum "6"; txlen "9642";
chr2	ENSEMBL_gcm37	exon	24620683	24620873	0.153188897196829	-	.	gene_id "ENSMUSG00000004113.20"; transcript_id "ENSMUSG00000004113.20_tx_66"; exon_id "chr2_24620683_24620873_-"; exonnum "5"; txlen "9408";
chr2	ENSEMBL_gcm37	exon	24620683	24620873	0.153188897196829	-	.	gene_id "ENSMUSG00000004113.20"; transcript_id "ENSMUSG00000004113.20_tx_67"; exon_id "chr2_24620683_24620873_-"; exonnum "5"; txlen "9405";
chr2	ENSEMBL_gcm37	exon	24620683	24620873	0.153188897196829	-	.	gene_id "ENSMUSG00000004113.20"; transcript_id "ENSMUSG00000004113.20_tx_68"; exon_id "chr2_24620683_24620873_-"; exonnum "5"; txlen "9492";
chr2	ENSEMBL_gcm37	exon	24620683	24620873	0.153188897196829	-	.	gene_id "ENSMUSG00000004113.20"; transcript_id "ENSMUSG00000004113.20_tx_69"; exon_id "chr2_24620683_24620873_-"; exonnum "5"; txlen "9489";
chr2	ENSEMBL_gcm37	exon	24620683	24620873	6.35006351608296	-	.	gene_id "ENSMUSG00000004113.20"; transcript_id "ENSMUSG00000004113.20_tx_7"; exon_id "chr2_24620683_24620873_-"; exonnum "6"; txlen "9814";
chr2	ENSEMBL_gcm37	exon	24620683	24620873	0.13491375722904	-	.	gene_id "ENSMUSG00000004113.20"; transcript_id "ENSMUSG00000004113.20_tx_74"; exon_id "chr2_24620683_24620873_-"; exonnum "6"; txlen "5395";
chr2	ENSEMBL_gcm37	exon	24620683	24620873	0.13491375722904	-	.	gene_id "ENSMUSG00000004113.20"; transcript_id "ENSMUSG00000004113.20_tx_75"; exon_id "chr2_24620683_24620873_-"; exonnum "6"; txlen "5392";
chr2	ENSEMBL_gcm37	exon	24620683	24620873	0.118435885176536	-	.	gene_id "ENSMUSG00000004113.20"; transcript_id "ENSMUSG00000004113.20_tx_82"; exon_id "chr2_24620683_24620873_-"; exonnum "6"; txlen "5555";
chr2	ENSEMBL_gcm37	exon	24620683	24620873	0.118435885176536	-	.	gene_id "ENSMUSG00000004113.20"; transcript_id "ENSMUSG00000004113.20_tx_83"; exon_id "chr2_24620683_24620873_-"; exonnum "6"; txlen "5552";
chr2	ENSEMBL_gcm37	exon	24620683	24620873	0.118435885176536	-	.	gene_id "ENSMUSG00000004113.20"; transcript_id "ENSMUSG00000004113.20_tx_84"; exon_id "chr2_24620683_24620873_-"; exonnum "6"; txlen "5458";
chr2	ENSEMBL_gcm37	exon	24620683	24620873	0.118435885176536	-	.	gene_id "ENSMUSG00000004113.20"; transcript_id "ENSMUSG00000004113.20_tx_85"; exon_id "chr2_24620683_24620873_-"; exonnum "6"; txlen "5455";
chr2	ENSEMBL_gcm37	exon	24620683	24620873	0.117732269701431	-	.	gene_id "ENSMUSG00000004113.20"; transcript_id "ENSMUSG00000004113.20_tx_86"; exon_id "chr2_24620683_24620873_-"; exonnum "6"; txlen "9685";
chr2	ENSEMBL_gcm37	exon	24620683	24620873	0.117732269701431	-	.	gene_id "ENSMUSG00000004113.20"; transcript_id "ENSMUSG00000004113.20_tx_87"; exon_id "chr2_24620683_24620873_-"; exonnum "6"; txlen "9682";
chr2	ENSEMBL_gcm37	exon	24620683	24620873	0.117732269701431	-	.	gene_id "ENSMUSG00000004113.20"; transcript_id "ENSMUSG00000004113.20_tx_88"; exon_id "chr2_24620683_24620873_-"; exonnum "6"; txlen "9588";
chr2	ENSEMBL_gcm37	exon	24620683	24620873	0.117732269701431	-	.	gene_id "ENSMUSG00000004113.20"; transcript_id "ENSMUSG00000004113.20_tx_89"; exon_id "chr2_24620683_24620873_-"; exonnum "6"; txlen "9585";
chr2	ENSEMBL_gcm37	exon	24620683	24620873	0.116090179141657	-	.	gene_id "ENSMUSG00000004113.20"; transcript_id "ENSMUSG00000004113.20_tx_90"; exon_id "chr2_24620683_24620873_-"; exonnum "6"; txlen "9192";
chr2	ENSEMBL_gcm37	exon	24620683	24620873	0.116090179141657	-	.	gene_id "ENSMUSG00000004113.20"; transcript_id "ENSMUSG00000004113.20_tx_91"; exon_id "chr2_24620683_24620873_-"; exonnum "6"; txlen "9189";
chr2	ENSEMBL_gcm37	exon	24620683	24620873	0.116090179141657	-	.	gene_id "ENSMUSG00000004113.20"; transcript_id "ENSMUSG00000004113.20_tx_92"; exon_id "chr2_24620683_24620873_-"; exonnum "6"; txlen "9289";
chr2	ENSEMBL_gcm37	exon	24620683	24620873	0.116090179141657	-	.	gene_id "ENSMUSG00000004113.20"; transcript_id "ENSMUSG00000004113.20_tx_93"; exon_id "chr2_24620683_24620873_-"; exonnum "6"; txlen "9286";
chr2	HAVANA	exon	24622208	24622360	0	-	.	gene_id "ENSMUSG00000004113.20"; transcript_id "ENSMUST00000070864.14"; gene_type "protein_coding"; gene_name "Cacna1b"; transcript_type "protein_coding"; transcript_name "Cacna1b-202"; exon_number 5; exon_id "ENSMUSE00000569630.2"; level 2; protein_id "ENSMUSP00000063236.8"; transcript_support_level "5"; mgi_id "MGI:88296"; tag "dotter_confirmed"; tag "non_canonical_U12"; tag "basic"; tag "CCDS"; ccdsid "CCDS15739.1"; havana_gene "OTTMUSG00000012011.1"; havana_transcript "OTTMUST00000028477.1";
chr2	HAVANA	CDS	24622208	24622360	0	-	2	gene_id "ENSMUSG00000004113.20"; transcript_id "ENSMUST00000070864.14"; gene_type "protein_coding"; gene_name "Cacna1b"; transcript_type "protein_coding"; transcript_name "Cacna1b-202"; exon_number 5; exon_id "ENSMUSE00000569630.2"; level 2; protein_id "ENSMUSP00000063236.8"; transcript_support_level "5"; mgi_id "MGI:88296"; tag "dotter_confirmed"; tag "non_canonical_U12"; tag "basic"; tag "CCDS"; ccdsid "CCDS15739.1"; havana_gene "OTTMUSG00000012011.1"; havana_transcript "OTTMUST00000028477.1";
chr2	HAVANA	exon	24622208	24622360	0	-	.	gene_id "ENSMUSG00000004113.20"; transcript_id "ENSMUST00000102939.9"; gene_type "protein_coding"; gene_name "Cacna1b"; transcript_type "protein_coding"; transcript_name "Cacna1b-203"; exon_number 5; exon_id "ENSMUSE00000569630.2"; level 2; protein_id "ENSMUSP00000100003.3"; transcript_support_level "5"; mgi_id "MGI:88296"; tag "non_canonical_U12"; tag "not_organism_supported"; tag "basic"; tag "appris_alternative_2"; havana_gene "OTTMUSG00000012011.1"; havana_transcript "OTTMUST00000029153.1";
chr2	HAVANA	CDS	24622208	24622360	0	-	2	gene_id "ENSMUSG00000004113.20"; transcript_id "ENSMUST00000102939.9"; gene_type "protein_coding"; gene_name "Cacna1b"; transcript_type "protein_coding"; transcript_name "Cacna1b-203"; exon_number 5; exon_id "ENSMUSE00000569630.2"; level 2; protein_id "ENSMUSP00000100003.3"; transcript_support_level "5"; mgi_id "MGI:88296"; tag "non_canonical_U12"; tag "not_organism_supported"; tag "basic"; tag "appris_alternative_2"; havana_gene "OTTMUSG00000012011.1"; havana_transcript "OTTMUST00000029153.1";
chr2	HAVANA	exon	24622208	24622360	0	-	.	gene_id "ENSMUSG00000004113.20"; transcript_id "ENSMUST00000041342.12"; gene_type "protein_coding"; gene_name "Cacna1b"; transcript_type "protein_coding"; transcript_name "Cacna1b-201"; exon_number 5; exon_id "ENSMUSE00000569630.2"; level 2; protein_id "ENSMUSP00000037416.6"; transcript_support_level "1"; mgi_id "MGI:88296"; tag "basic"; tag "appris_principal_2"; tag "CCDS"; ccdsid "CCDS38065.1"; havana_gene "OTTMUSG00000012011.1"; havana_transcript "OTTMUST00000029151.1";
chr2	HAVANA	CDS	24622208	24622360	0	-	2	gene_id "ENSMUSG00000004113.20"; transcript_id "ENSMUST00000041342.12"; gene_type "protein_coding"; gene_name "Cacna1b"; transcript_type "protein_coding"; transcript_name "Cacna1b-201"; exon_number 5; exon_id "ENSMUSE00000569630.2"; level 2; protein_id "ENSMUSP00000037416.6"; transcript_support_level "1"; mgi_id "MGI:88296"; tag "basic"; tag "appris_principal_2"; tag "CCDS"; ccdsid "CCDS38065.1"; havana_gene "OTTMUSG00000012011.1"; havana_transcript "OTTMUST00000029151.1";
chr2	HAVANA	exon	24622208	24622360	0	-	.	gene_id "ENSMUSG00000004113.20"; transcript_id "ENSMUST00000114447.8"; gene_type "protein_coding"; gene_name "Cacna1b"; transcript_type "protein_coding"; transcript_name "Cacna1b-204"; exon_number 5; exon_id "ENSMUSE00000569630.2"; level 2; protein_id "ENSMUSP00000110090.2"; transcript_support_level "5"; mgi_id "MGI:88296"; tag "not_organism_supported"; tag "basic"; tag "Ensembl_canonical"; tag "GENCODE_Primary"; tag "appris_alternative_2"; havana_gene "OTTMUSG00000012011.1"; havana_transcript "OTTMUST00000029152.1";
chr2	HAVANA	CDS	24622208	24622360	0	-	2	gene_id "ENSMUSG00000004113.20"; transcript_id "ENSMUST00000114447.8"; gene_type "protein_coding"; gene_name "Cacna1b"; transcript_type "protein_coding"; transcript_name "Cacna1b-204"; exon_number 5; exon_id "ENSMUSE00000569630.2"; level 2; protein_id "ENSMUSP00000110090.2"; transcript_support_level "5"; mgi_id "MGI:88296"; tag "not_organism_supported"; tag "basic"; tag "Ensembl_canonical"; tag "GENCODE_Primary"; tag "appris_alternative_2"; havana_gene "OTTMUSG00000012011.1"; havana_transcript "OTTMUST00000029152.1";
chr2	ENSEMBL_gcm37	exon	24622208	24622360	5.28677423940934	-	.	gene_id "ENSMUSG00000004113.20"; transcript_id "ENSMUSG00000004113.20_tx_10"; exon_id "chr2_24622208_24622360_-"; exonnum "5"; txlen "9880";
chr2	ENSEMBL_gcm37	exon	24622208	24622360	5.1476841719452	-	.	gene_id "ENSMUSG00000004113.20"; transcript_id "ENSMUSG00000004113.20_tx_11"; exon_id "chr2_24622208_24622360_-"; exonnum "5"; txlen "9877";
chr2	ENSEMBL_gcm37	exon	24622208	24622360	1.85193373428817	-	.	gene_id "ENSMUSG00000004113.20"; transcript_id "ENSMUSG00000004113.20_tx_14"; exon_id "chr2_24622208_24622360_-"; exonnum "5"; txlen "9717";
chr2	ENSEMBL_gcm37	exon	24622208	24622360	1.82192209685809	-	.	gene_id "ENSMUSG00000004113.20"; transcript_id "ENSMUSG00000004113.20_tx_15"; exon_id "chr2_24622208_24622360_-"; exonnum "5"; txlen "9720";
chr2	ENSEMBL_gcm37	exon	24622208	24622360	1.45184545887966	-	.	gene_id "ENSMUSG00000004113.20"; transcript_id "ENSMUSG00000004113.20_tx_16"; exon_id "chr2_24622208_24622360_-"; exonnum "5"; txlen "9780";
chr2	ENSEMBL_gcm37	exon	24622208	24622360	1.39591533073542	-	.	gene_id "ENSMUSG00000004113.20"; transcript_id "ENSMUSG00000004113.20_tx_17"; exon_id "chr2_24622208_24622360_-"; exonnum "5"; txlen "9783";
chr2	ENSEMBL_gcm37	exon	24622208	24622360	0.389098640726167	-	.	gene_id "ENSMUSG00000004113.20"; transcript_id "ENSMUSG00000004113.20_tx_28"; exon_id "chr2_24622208_24622360_-"; exonnum "5"; txlen "9814";
chr2	ENSEMBL_gcm37	exon	24622208	24622360	0.358836055717536	-	.	gene_id "ENSMUSG00000004113.20"; transcript_id "ENSMUSG00000004113.20_tx_31"; exon_id "chr2_24622208_24622360_-"; exonnum "5"; txlen "9877";
chr2	ENSEMBL_gcm37	exon	24622208	24622360	0.32435854127132	-	.	gene_id "ENSMUSG00000004113.20"; transcript_id "ENSMUSG00000004113.20_tx_35"; exon_id "chr2_24622208_24622360_-"; exonnum "5"; txlen "9421";
chr2	ENSEMBL_gcm37	exon	24622208	24622360	0.32435854127132	-	.	gene_id "ENSMUSG00000004113.20"; transcript_id "ENSMUSG00000004113.20_tx_36"; exon_id "chr2_24622208_24622360_-"; exonnum "5"; txlen "9418";
chr2	ENSEMBL_gcm37	exon	24622208	24622360	0.320590074495366	-	.	gene_id "ENSMUSG00000004113.20"; transcript_id "ENSMUSG00000004113.20_tx_38"; exon_id "chr2_24622208_24622360_-"; exonnum "5"; txlen "9911";
chr2	ENSEMBL_gcm37	exon	24622208	24622360	0.319328925763225	-	.	gene_id "ENSMUSG00000004113.20"; transcript_id "ENSMUSG00000004113.20_tx_39"; exon_id "chr2_24622208_24622360_-"; exonnum "5"; txlen "9817";
chr2	ENSEMBL_gcm37	exon	24622208	24622360	0.31566416183097	-	.	gene_id "ENSMUSG00000004113.20"; transcript_id "ENSMUSG00000004113.20_tx_40"; exon_id "chr2_24622208_24622360_-"; exonnum "5"; txlen "9974";
chr2	ENSEMBL_gcm37	exon	24622208	24622360	0.299726204636388	-	.	gene_id "ENSMUSG00000004113.20"; transcript_id "ENSMUSG00000004113.20_tx_42"; exon_id "chr2_24622208_24622360_-"; exonnum "5"; txlen "9324";
chr2	ENSEMBL_gcm37	exon	24622208	24622360	0.299726204636388	-	.	gene_id "ENSMUSG00000004113.20"; transcript_id "ENSMUSG00000004113.20_tx_43"; exon_id "chr2_24622208_24622360_-"; exonnum "5"; txlen "9321";
chr2	ENSEMBL_gcm37	exon	24622208	24622360	0.289066340754595	-	.	gene_id "ENSMUSG00000004113.20"; transcript_id "ENSMUSG00000004113.20_tx_45"; exon_id "chr2_24622208_24622360_-"; exonnum "5"; txlen "9880";
chr2	ENSEMBL_gcm37	exon	24622208	24622360	0.276508300041508	-	.	gene_id "ENSMUSG00000004113.20"; transcript_id "ENSMUSG00000004113.20_tx_48"; exon_id "chr2_24622208_24622360_-"; exonnum "5"; txlen "9914";
chr2	ENSEMBL_gcm37	exon	24622208	24622360	0.271582387377112	-	.	gene_id "ENSMUSG00000004113.20"; transcript_id "ENSMUSG00000004113.20_tx_49"; exon_id "chr2_24622208_24622360_-"; exonnum "5"; txlen "9977";
chr2	ENSEMBL_gcm37	exon	24622208	24622360	0.248501924002121	-	.	gene_id "ENSMUSG00000004113.20"; transcript_id "ENSMUSG00000004113.20_tx_51"; exon_id "chr2_24622208_24622360_-"; exonnum "5"; txlen "9679";
chr2	ENSEMBL_gcm37	exon	24622208	24622360	0.248501924002121	-	.	gene_id "ENSMUSG00000004113.20"; transcript_id "ENSMUSG00000004113.20_tx_52"; exon_id "chr2_24622208_24622360_-"; exonnum "5"; txlen "9676";
chr2	ENSEMBL_gcm37	exon	24622208	24622360	0.237829113229263	-	.	gene_id "ENSMUSG00000004113.20"; transcript_id "ENSMUSG00000004113.20_tx_53"; exon_id "chr2_24622208_24622360_-"; exonnum "5"; txlen "9582";
chr2	ENSEMBL_gcm37	exon	24622208	24622360	0.237829113229263	-	.	gene_id "ENSMUSG00000004113.20"; transcript_id "ENSMUSG00000004113.20_tx_54"; exon_id "chr2_24622208_24622360_-"; exonnum "5"; txlen "9579";
chr2	ENSEMBL_gcm37	exon	24622208	24622360	0.17075441419627	-	.	gene_id "ENSMUSG00000004113.20"; transcript_id "ENSMUSG00000004113.20_tx_59"; exon_id "chr2_24622208_24622360_-"; exonnum "5"; txlen "9742";
chr2	ENSEMBL_gcm37	exon	24622208	24622360	6.52891166107995	-	.	gene_id "ENSMUSG00000004113.20"; transcript_id "ENSMUSG00000004113.20_tx_6"; exon_id "chr2_24622208_24622360_-"; exonnum "5"; txlen "9817";
chr2	ENSEMBL_gcm37	exon	24622208	24622360	0.17075441419627	-	.	gene_id "ENSMUSG00000004113.20"; transcript_id "ENSMUSG00000004113.20_tx_60"; exon_id "chr2_24622208_24622360_-"; exonnum "5"; txlen "9739";
chr2	ENSEMBL_gcm37	exon	24622208	24622360	0.162544440083968	-	.	gene_id "ENSMUSG00000004113.20"; transcript_id "ENSMUSG00000004113.20_tx_63"; exon_id "chr2_24622208_24622360_-"; exonnum "5"; txlen "9645";
chr2	ENSEMBL_gcm37	exon	24622208	24622360	0.162544440083968	-	.	gene_id "ENSMUSG00000004113.20"; transcript_id "ENSMUSG00000004113.20_tx_64"; exon_id "chr2_24622208_24622360_-"; exonnum "5"; txlen "9642";
chr2	ENSEMBL_gcm37	exon	24622208	24622360	0.153188897196829	-	.	gene_id "ENSMUSG00000004113.20"; transcript_id "ENSMUSG00000004113.20_tx_66"; exon_id "chr2_24622208_24622360_-"; exonnum "4"; txlen "9408";
chr2	ENSEMBL_gcm37	exon	24622208	24622360	0.153188897196829	-	.	gene_id "ENSMUSG00000004113.20"; transcript_id "ENSMUSG00000004113.20_tx_67"; exon_id "chr2_24622208_24622360_-"; exonnum "4"; txlen "9405";
chr2	ENSEMBL_gcm37	exon	24622208	24622360	0.153188897196829	-	.	gene_id "ENSMUSG00000004113.20"; transcript_id "ENSMUSG00000004113.20_tx_68"; exon_id "chr2_24622208_24622360_-"; exonnum "4"; txlen "9492";
chr2	ENSEMBL_gcm37	exon	24622208	24622360	0.153188897196829	-	.	gene_id "ENSMUSG00000004113.20"; transcript_id "ENSMUSG00000004113.20_tx_69"; exon_id "chr2_24622208_24622360_-"; exonnum "4"; txlen "9489";
chr2	ENSEMBL_gcm37	exon	24622208	24622360	6.35006351608296	-	.	gene_id "ENSMUSG00000004113.20"; transcript_id "ENSMUSG00000004113.20_tx_7"; exon_id "chr2_24622208_24622360_-"; exonnum "5"; txlen "9814";
chr2	ENSEMBL_gcm37	exon	24622208	24622360	0.13491375722904	-	.	gene_id "ENSMUSG00000004113.20"; transcript_id "ENSMUSG00000004113.20_tx_74"; exon_id "chr2_24622208_24622360_-"; exonnum "5"; txlen "5395";
chr2	ENSEMBL_gcm37	exon	24622208	24622360	0.13491375722904	-	.	gene_id "ENSMUSG00000004113.20"; transcript_id "ENSMUSG00000004113.20_tx_75"; exon_id "chr2_24622208_24622360_-"; exonnum "5"; txlen "5392";
chr2	ENSEMBL_gcm37	exon	24622208	24622360	0.118435885176536	-	.	gene_id "ENSMUSG00000004113.20"; transcript_id "ENSMUSG00000004113.20_tx_82"; exon_id "chr2_24622208_24622360_-"; exonnum "5"; txlen "5555";
chr2	ENSEMBL_gcm37	exon	24622208	24622360	0.118435885176536	-	.	gene_id "ENSMUSG00000004113.20"; transcript_id "ENSMUSG00000004113.20_tx_83"; exon_id "chr2_24622208_24622360_-"; exonnum "5"; txlen "5552";
chr2	ENSEMBL_gcm37	exon	24622208	24622360	0.118435885176536	-	.	gene_id "ENSMUSG00000004113.20"; transcript_id "ENSMUSG00000004113.20_tx_84"; exon_id "chr2_24622208_24622360_-"; exonnum "5"; txlen "5458";
chr2	ENSEMBL_gcm37	exon	24622208	24622360	0.118435885176536	-	.	gene_id "ENSMUSG00000004113.20"; transcript_id "ENSMUSG00000004113.20_tx_85"; exon_id "chr2_24622208_24622360_-"; exonnum "5"; txlen "5455";
chr2	ENSEMBL_gcm37	exon	24622208	24622360	0.117732269701431	-	.	gene_id "ENSMUSG00000004113.20"; transcript_id "ENSMUSG00000004113.20_tx_86"; exon_id "chr2_24622208_24622360_-"; exonnum "5"; txlen "9685";
chr2	ENSEMBL_gcm37	exon	24622208	24622360	0.117732269701431	-	.	gene_id "ENSMUSG00000004113.20"; transcript_id "ENSMUSG00000004113.20_tx_87"; exon_id "chr2_24622208_24622360_-"; exonnum "5"; txlen "9682";
chr2	ENSEMBL_gcm37	exon	24622208	24622360	0.117732269701431	-	.	gene_id "ENSMUSG00000004113.20"; transcript_id "ENSMUSG00000004113.20_tx_88"; exon_id "chr2_24622208_24622360_-"; exonnum "5"; txlen "9588";
chr2	ENSEMBL_gcm37	exon	24622208	24622360	0.117732269701431	-	.	gene_id "ENSMUSG00000004113.20"; transcript_id "ENSMUSG00000004113.20_tx_89"; exon_id "chr2_24622208_24622360_-"; exonnum "5"; txlen "9585";
chr2	ENSEMBL_gcm37	exon	24622208	24622360	0.116090179141657	-	.	gene_id "ENSMUSG00000004113.20"; transcript_id "ENSMUSG00000004113.20_tx_90"; exon_id "chr2_24622208_24622360_-"; exonnum "5"; txlen "9192";
chr2	ENSEMBL_gcm37	exon	24622208	24622360	0.116090179141657	-	.	gene_id "ENSMUSG00000004113.20"; transcript_id "ENSMUSG00000004113.20_tx_91"; exon_id "chr2_24622208_24622360_-"; exonnum "5"; txlen "9189";
chr2	ENSEMBL_gcm37	exon	24622208	24622360	0.116090179141657	-	.	gene_id "ENSMUSG00000004113.20"; transcript_id "ENSMUSG00000004113.20_tx_92"; exon_id "chr2_24622208_24622360_-"; exonnum "5"; txlen "9289";
chr2	ENSEMBL_gcm37	exon	24622208	24622360	0.116090179141657	-	.	gene_id "ENSMUSG00000004113.20"; transcript_id "ENSMUSG00000004113.20_tx_93"; exon_id "chr2_24622208_24622360_-"; exonnum "5"; txlen "9286";
chr2	HAVANA	exon	24623957	24624048	0	-	.	gene_id "ENSMUSG00000004113.20"; transcript_id "ENSMUST00000070864.14"; gene_type "protein_coding"; gene_name "Cacna1b"; transcript_type "protein_coding"; transcript_name "Cacna1b-202"; exon_number 4; exon_id "ENSMUSE00000337670.3"; level 2; protein_id "ENSMUSP00000063236.8"; transcript_support_level "5"; mgi_id "MGI:88296"; tag "dotter_confirmed"; tag "non_canonical_U12"; tag "basic"; tag "CCDS"; ccdsid "CCDS15739.1"; havana_gene "OTTMUSG00000012011.1"; havana_transcript "OTTMUST00000028477.1";
chr2	HAVANA	CDS	24623957	24624048	0	-	1	gene_id "ENSMUSG00000004113.20"; transcript_id "ENSMUST00000070864.14"; gene_type "protein_coding"; gene_name "Cacna1b"; transcript_type "protein_coding"; transcript_name "Cacna1b-202"; exon_number 4; exon_id "ENSMUSE00000337670.3"; level 2; protein_id "ENSMUSP00000063236.8"; transcript_support_level "5"; mgi_id "MGI:88296"; tag "dotter_confirmed"; tag "non_canonical_U12"; tag "basic"; tag "CCDS"; ccdsid "CCDS15739.1"; havana_gene "OTTMUSG00000012011.1"; havana_transcript "OTTMUST00000028477.1";
chr2	HAVANA	exon	24623957	24624048	0	-	.	gene_id "ENSMUSG00000004113.20"; transcript_id "ENSMUST00000102939.9"; gene_type "protein_coding"; gene_name "Cacna1b"; transcript_type "protein_coding"; transcript_name "Cacna1b-203"; exon_number 4; exon_id "ENSMUSE00000337670.3"; level 2; protein_id "ENSMUSP00000100003.3"; transcript_support_level "5"; mgi_id "MGI:88296"; tag "non_canonical_U12"; tag "not_organism_supported"; tag "basic"; tag "appris_alternative_2"; havana_gene "OTTMUSG00000012011.1"; havana_transcript "OTTMUST00000029153.1";
chr2	HAVANA	CDS	24623957	24624048	0	-	1	gene_id "ENSMUSG00000004113.20"; transcript_id "ENSMUST00000102939.9"; gene_type "protein_coding"; gene_name "Cacna1b"; transcript_type "protein_coding"; transcript_name "Cacna1b-203"; exon_number 4; exon_id "ENSMUSE00000337670.3"; level 2; protein_id "ENSMUSP00000100003.3"; transcript_support_level "5"; mgi_id "MGI:88296"; tag "non_canonical_U12"; tag "not_organism_supported"; tag "basic"; tag "appris_alternative_2"; havana_gene "OTTMUSG00000012011.1"; havana_transcript "OTTMUST00000029153.1";
chr2	HAVANA	exon	24623957	24624048	0	-	.	gene_id "ENSMUSG00000004113.20"; transcript_id "ENSMUST00000041342.12"; gene_type "protein_coding"; gene_name "Cacna1b"; transcript_type "protein_coding"; transcript_name "Cacna1b-201"; exon_number 4; exon_id "ENSMUSE00000337670.3"; level 2; protein_id "ENSMUSP00000037416.6"; transcript_support_level "1"; mgi_id "MGI:88296"; tag "basic"; tag "appris_principal_2"; tag "CCDS"; ccdsid "CCDS38065.1"; havana_gene "OTTMUSG00000012011.1"; havana_transcript "OTTMUST00000029151.1";
chr2	HAVANA	CDS	24623957	24624048	0	-	1	gene_id "ENSMUSG00000004113.20"; transcript_id "ENSMUST00000041342.12"; gene_type "protein_coding"; gene_name "Cacna1b"; transcript_type "protein_coding"; transcript_name "Cacna1b-201"; exon_number 4; exon_id "ENSMUSE00000337670.3"; level 2; protein_id "ENSMUSP00000037416.6"; transcript_support_level "1"; mgi_id "MGI:88296"; tag "basic"; tag "appris_principal_2"; tag "CCDS"; ccdsid "CCDS38065.1"; havana_gene "OTTMUSG00000012011.1"; havana_transcript "OTTMUST00000029151.1";
chr2	HAVANA	exon	24623957	24624048	0	-	.	gene_id "ENSMUSG00000004113.20"; transcript_id "ENSMUST00000114447.8"; gene_type "protein_coding"; gene_name "Cacna1b"; transcript_type "protein_coding"; transcript_name "Cacna1b-204"; exon_number 4; exon_id "ENSMUSE00000337670.3"; level 2; protein_id "ENSMUSP00000110090.2"; transcript_support_level "5"; mgi_id "MGI:88296"; tag "not_organism_supported"; tag "basic"; tag "Ensembl_canonical"; tag "GENCODE_Primary"; tag "appris_alternative_2"; havana_gene "OTTMUSG00000012011.1"; havana_transcript "OTTMUST00000029152.1";
chr2	HAVANA	CDS	24623957	24624048	0	-	1	gene_id "ENSMUSG00000004113.20"; transcript_id "ENSMUST00000114447.8"; gene_type "protein_coding"; gene_name "Cacna1b"; transcript_type "protein_coding"; transcript_name "Cacna1b-204"; exon_number 4; exon_id "ENSMUSE00000337670.3"; level 2; protein_id "ENSMUSP00000110090.2"; transcript_support_level "5"; mgi_id "MGI:88296"; tag "not_organism_supported"; tag "basic"; tag "Ensembl_canonical"; tag "GENCODE_Primary"; tag "appris_alternative_2"; havana_gene "OTTMUSG00000012011.1"; havana_transcript "OTTMUST00000029152.1";
chr2	ENSEMBL_gcm37	exon	24623957	24624048	5.28677423940934	-	.	gene_id "ENSMUSG00000004113.20"; transcript_id "ENSMUSG00000004113.20_tx_10"; exon_id "chr2_24623957_24624048_-"; exonnum "4"; txlen "9880";
chr2	ENSEMBL_gcm37	exon	24623957	24624048	5.1476841719452	-	.	gene_id "ENSMUSG00000004113.20"; transcript_id "ENSMUSG00000004113.20_tx_11"; exon_id "chr2_24623957_24624048_-"; exonnum "4"; txlen "9877";
chr2	ENSEMBL_gcm37	exon	24623957	24624048	1.85193373428817	-	.	gene_id "ENSMUSG00000004113.20"; transcript_id "ENSMUSG00000004113.20_tx_14"; exon_id "chr2_24623957_24624048_-"; exonnum "4"; txlen "9717";
chr2	ENSEMBL_gcm37	exon	24623957	24624048	1.82192209685809	-	.	gene_id "ENSMUSG00000004113.20"; transcript_id "ENSMUSG00000004113.20_tx_15"; exon_id "chr2_24623957_24624048_-"; exonnum "4"; txlen "9720";
chr2	ENSEMBL_gcm37	exon	24623957	24624048	1.45184545887966	-	.	gene_id "ENSMUSG00000004113.20"; transcript_id "ENSMUSG00000004113.20_tx_16"; exon_id "chr2_24623957_24624048_-"; exonnum "4"; txlen "9780";
chr2	ENSEMBL_gcm37	exon	24623957	24624048	1.39591533073542	-	.	gene_id "ENSMUSG00000004113.20"; transcript_id "ENSMUSG00000004113.20_tx_17"; exon_id "chr2_24623957_24624048_-"; exonnum "4"; txlen "9783";
chr2	ENSEMBL_gcm37	exon	24623957	24624048	0.389098640726167	-	.	gene_id "ENSMUSG00000004113.20"; transcript_id "ENSMUSG00000004113.20_tx_28"; exon_id "chr2_24623957_24624048_-"; exonnum "4"; txlen "9814";
chr2	ENSEMBL_gcm37	exon	24623957	24624048	0.358836055717536	-	.	gene_id "ENSMUSG00000004113.20"; transcript_id "ENSMUSG00000004113.20_tx_31"; exon_id "chr2_24623957_24624048_-"; exonnum "4"; txlen "9877";
chr2	ENSEMBL_gcm37	exon	24623957	24624048	0.32435854127132	-	.	gene_id "ENSMUSG00000004113.20"; transcript_id "ENSMUSG00000004113.20_tx_35"; exon_id "chr2_24623957_24624048_-"; exonnum "4"; txlen "9421";
chr2	ENSEMBL_gcm37	exon	24623957	24624048	0.32435854127132	-	.	gene_id "ENSMUSG00000004113.20"; transcript_id "ENSMUSG00000004113.20_tx_36"; exon_id "chr2_24623957_24624048_-"; exonnum "4"; txlen "9418";
chr2	ENSEMBL_gcm37	exon	24623957	24624048	0.320590074495366	-	.	gene_id "ENSMUSG00000004113.20"; transcript_id "ENSMUSG00000004113.20_tx_38"; exon_id "chr2_24623957_24624048_-"; exonnum "4"; txlen "9911";
chr2	ENSEMBL_gcm37	exon	24623957	24624048	0.319328925763225	-	.	gene_id "ENSMUSG00000004113.20"; transcript_id "ENSMUSG00000004113.20_tx_39"; exon_id "chr2_24623957_24624048_-"; exonnum "4"; txlen "9817";
chr2	ENSEMBL_gcm37	exon	24623957	24624048	0.31566416183097	-	.	gene_id "ENSMUSG00000004113.20"; transcript_id "ENSMUSG00000004113.20_tx_40"; exon_id "chr2_24623957_24624048_-"; exonnum "4"; txlen "9974";
chr2	ENSEMBL_gcm37	exon	24623957	24624048	0.299726204636388	-	.	gene_id "ENSMUSG00000004113.20"; transcript_id "ENSMUSG00000004113.20_tx_42"; exon_id "chr2_24623957_24624048_-"; exonnum "4"; txlen "9324";
chr2	ENSEMBL_gcm37	exon	24623957	24624048	0.299726204636388	-	.	gene_id "ENSMUSG00000004113.20"; transcript_id "ENSMUSG00000004113.20_tx_43"; exon_id "chr2_24623957_24624048_-"; exonnum "4"; txlen "9321";
chr2	ENSEMBL_gcm37	exon	24623957	24624048	0.289066340754595	-	.	gene_id "ENSMUSG00000004113.20"; transcript_id "ENSMUSG00000004113.20_tx_45"; exon_id "chr2_24623957_24624048_-"; exonnum "4"; txlen "9880";
chr2	ENSEMBL_gcm37	exon	24623957	24624048	0.276508300041508	-	.	gene_id "ENSMUSG00000004113.20"; transcript_id "ENSMUSG00000004113.20_tx_48"; exon_id "chr2_24623957_24624048_-"; exonnum "4"; txlen "9914";
chr2	ENSEMBL_gcm37	exon	24623957	24624048	0.271582387377112	-	.	gene_id "ENSMUSG00000004113.20"; transcript_id "ENSMUSG00000004113.20_tx_49"; exon_id "chr2_24623957_24624048_-"; exonnum "4"; txlen "9977";
chr2	ENSEMBL_gcm37	exon	24623957	24624048	0.248501924002121	-	.	gene_id "ENSMUSG00000004113.20"; transcript_id "ENSMUSG00000004113.20_tx_51"; exon_id "chr2_24623957_24624048_-"; exonnum "4"; txlen "9679";
chr2	ENSEMBL_gcm37	exon	24623957	24624048	0.248501924002121	-	.	gene_id "ENSMUSG00000004113.20"; transcript_id "ENSMUSG00000004113.20_tx_52"; exon_id "chr2_24623957_24624048_-"; exonnum "4"; txlen "9676";
chr2	ENSEMBL_gcm37	exon	24623957	24624048	0.237829113229263	-	.	gene_id "ENSMUSG00000004113.20"; transcript_id "ENSMUSG00000004113.20_tx_53"; exon_id "chr2_24623957_24624048_-"; exonnum "4"; txlen "9582";
chr2	ENSEMBL_gcm37	exon	24623957	24624048	0.237829113229263	-	.	gene_id "ENSMUSG00000004113.20"; transcript_id "ENSMUSG00000004113.20_tx_54"; exon_id "chr2_24623957_24624048_-"; exonnum "4"; txlen "9579";
chr2	ENSEMBL_gcm37	exon	24623957	24624048	0.17075441419627	-	.	gene_id "ENSMUSG00000004113.20"; transcript_id "ENSMUSG00000004113.20_tx_59"; exon_id "chr2_24623957_24624048_-"; exonnum "4"; txlen "9742";
chr2	ENSEMBL_gcm37	exon	24623957	24624048	6.52891166107995	-	.	gene_id "ENSMUSG00000004113.20"; transcript_id "ENSMUSG00000004113.20_tx_6"; exon_id "chr2_24623957_24624048_-"; exonnum "4"; txlen "9817";
chr2	ENSEMBL_gcm37	exon	24623957	24624048	0.17075441419627	-	.	gene_id "ENSMUSG00000004113.20"; transcript_id "ENSMUSG00000004113.20_tx_60"; exon_id "chr2_24623957_24624048_-"; exonnum "4"; txlen "9739";
chr2	ENSEMBL_gcm37	exon	24623957	24624048	0.162544440083968	-	.	gene_id "ENSMUSG00000004113.20"; transcript_id "ENSMUSG00000004113.20_tx_63"; exon_id "chr2_24623957_24624048_-"; exonnum "4"; txlen "9645";
chr2	ENSEMBL_gcm37	exon	24623957	24624048	0.162544440083968	-	.	gene_id "ENSMUSG00000004113.20"; transcript_id "ENSMUSG00000004113.20_tx_64"; exon_id "chr2_24623957_24624048_-"; exonnum "4"; txlen "9642";
chr2	ENSEMBL_gcm37	exon	24623957	24624048	0.153188897196829	-	.	gene_id "ENSMUSG00000004113.20"; transcript_id "ENSMUSG00000004113.20_tx_66"; exon_id "chr2_24623957_24624048_-"; exonnum "3"; txlen "9408";
chr2	ENSEMBL_gcm37	exon	24623957	24624048	0.153188897196829	-	.	gene_id "ENSMUSG00000004113.20"; transcript_id "ENSMUSG00000004113.20_tx_67"; exon_id "chr2_24623957_24624048_-"; exonnum "3"; txlen "9405";
chr2	ENSEMBL_gcm37	exon	24623957	24624048	0.153188897196829	-	.	gene_id "ENSMUSG00000004113.20"; transcript_id "ENSMUSG00000004113.20_tx_68"; exon_id "chr2_24623957_24624048_-"; exonnum "3"; txlen "9492";
chr2	ENSEMBL_gcm37	exon	24623957	24624048	0.153188897196829	-	.	gene_id "ENSMUSG00000004113.20"; transcript_id "ENSMUSG00000004113.20_tx_69"; exon_id "chr2_24623957_24624048_-"; exonnum "3"; txlen "9489";
chr2	ENSEMBL_gcm37	exon	24623957	24624048	6.35006351608296	-	.	gene_id "ENSMUSG00000004113.20"; transcript_id "ENSMUSG00000004113.20_tx_7"; exon_id "chr2_24623957_24624048_-"; exonnum "4"; txlen "9814";
chr2	ENSEMBL_gcm37	exon	24623957	24624048	0.13491375722904	-	.	gene_id "ENSMUSG00000004113.20"; transcript_id "ENSMUSG00000004113.20_tx_74"; exon_id "chr2_24623957_24624048_-"; exonnum "4"; txlen "5395";
chr2	ENSEMBL_gcm37	exon	24623957	24624048	0.13491375722904	-	.	gene_id "ENSMUSG00000004113.20"; transcript_id "ENSMUSG00000004113.20_tx_75"; exon_id "chr2_24623957_24624048_-"; exonnum "4"; txlen "5392";
chr2	ENSEMBL_gcm37	exon	24623957	24624048	0.118435885176536	-	.	gene_id "ENSMUSG00000004113.20"; transcript_id "ENSMUSG00000004113.20_tx_82"; exon_id "chr2_24623957_24624048_-"; exonnum "4"; txlen "5555";
chr2	ENSEMBL_gcm37	exon	24623957	24624048	0.118435885176536	-	.	gene_id "ENSMUSG00000004113.20"; transcript_id "ENSMUSG00000004113.20_tx_83"; exon_id "chr2_24623957_24624048_-"; exonnum "4"; txlen "5552";
chr2	ENSEMBL_gcm37	exon	24623957	24624048	0.118435885176536	-	.	gene_id "ENSMUSG00000004113.20"; transcript_id "ENSMUSG00000004113.20_tx_84"; exon_id "chr2_24623957_24624048_-"; exonnum "4"; txlen "5458";
chr2	ENSEMBL_gcm37	exon	24623957	24624048	0.118435885176536	-	.	gene_id "ENSMUSG00000004113.20"; transcript_id "ENSMUSG00000004113.20_tx_85"; exon_id "chr2_24623957_24624048_-"; exonnum "4"; txlen "5455";
chr2	ENSEMBL_gcm37	exon	24623957	24624048	0.117732269701431	-	.	gene_id "ENSMUSG00000004113.20"; transcript_id "ENSMUSG00000004113.20_tx_86"; exon_id "chr2_24623957_24624048_-"; exonnum "4"; txlen "9685";
chr2	ENSEMBL_gcm37	exon	24623957	24624048	0.117732269701431	-	.	gene_id "ENSMUSG00000004113.20"; transcript_id "ENSMUSG00000004113.20_tx_87"; exon_id "chr2_24623957_24624048_-"; exonnum "4"; txlen "9682";
chr2	ENSEMBL_gcm37	exon	24623957	24624048	0.117732269701431	-	.	gene_id "ENSMUSG00000004113.20"; transcript_id "ENSMUSG00000004113.20_tx_88"; exon_id "chr2_24623957_24624048_-"; exonnum "4"; txlen "9588";
chr2	ENSEMBL_gcm37	exon	24623957	24624048	0.117732269701431	-	.	gene_id "ENSMUSG00000004113.20"; transcript_id "ENSMUSG00000004113.20_tx_89"; exon_id "chr2_24623957_24624048_-"; exonnum "4"; txlen "9585";
chr2	ENSEMBL_gcm37	exon	24623957	24624048	0.116090179141657	-	.	gene_id "ENSMUSG00000004113.20"; transcript_id "ENSMUSG00000004113.20_tx_90"; exon_id "chr2_24623957_24624048_-"; exonnum "4"; txlen "9192";
chr2	ENSEMBL_gcm37	exon	24623957	24624048	0.116090179141657	-	.	gene_id "ENSMUSG00000004113.20"; transcript_id "ENSMUSG00000004113.20_tx_91"; exon_id "chr2_24623957_24624048_-"; exonnum "4"; txlen "9189";
chr2	ENSEMBL_gcm37	exon	24623957	24624048	0.116090179141657	-	.	gene_id "ENSMUSG00000004113.20"; transcript_id "ENSMUSG00000004113.20_tx_92"; exon_id "chr2_24623957_24624048_-"; exonnum "4"; txlen "9289";
chr2	ENSEMBL_gcm37	exon	24623957	24624048	0.116090179141657	-	.	gene_id "ENSMUSG00000004113.20"; transcript_id "ENSMUSG00000004113.20_tx_93"; exon_id "chr2_24623957_24624048_-"; exonnum "4"; txlen "9286";
chr2	HAVANA	exon	24648294	24648433	0	-	.	gene_id "ENSMUSG00000004113.20"; transcript_id "ENSMUST00000070864.14"; gene_type "protein_coding"; gene_name "Cacna1b"; transcript_type "protein_coding"; transcript_name "Cacna1b-202"; exon_number 3; exon_id "ENSMUSE00000344591.2"; level 2; protein_id "ENSMUSP00000063236.8"; transcript_support_level "5"; mgi_id "MGI:88296"; tag "dotter_confirmed"; tag "non_canonical_U12"; tag "basic"; tag "CCDS"; ccdsid "CCDS15739.1"; havana_gene "OTTMUSG00000012011.1"; havana_transcript "OTTMUST00000028477.1";
chr2	HAVANA	CDS	24648294	24648433	0	-	0	gene_id "ENSMUSG00000004113.20"; transcript_id "ENSMUST00000070864.14"; gene_type "protein_coding"; gene_name "Cacna1b"; transcript_type "protein_coding"; transcript_name "Cacna1b-202"; exon_number 3; exon_id "ENSMUSE00000344591.2"; level 2; protein_id "ENSMUSP00000063236.8"; transcript_support_level "5"; mgi_id "MGI:88296"; tag "dotter_confirmed"; tag "non_canonical_U12"; tag "basic"; tag "CCDS"; ccdsid "CCDS15739.1"; havana_gene "OTTMUSG00000012011.1"; havana_transcript "OTTMUST00000028477.1";
chr2	HAVANA	exon	24648294	24648433	0	-	.	gene_id "ENSMUSG00000004113.20"; transcript_id "ENSMUST00000102939.9"; gene_type "protein_coding"; gene_name "Cacna1b"; transcript_type "protein_coding"; transcript_name "Cacna1b-203"; exon_number 3; exon_id "ENSMUSE00000344591.2"; level 2; protein_id "ENSMUSP00000100003.3"; transcript_support_level "5"; mgi_id "MGI:88296"; tag "non_canonical_U12"; tag "not_organism_supported"; tag "basic"; tag "appris_alternative_2"; havana_gene "OTTMUSG00000012011.1"; havana_transcript "OTTMUST00000029153.1";
chr2	HAVANA	CDS	24648294	24648433	0	-	0	gene_id "ENSMUSG00000004113.20"; transcript_id "ENSMUST00000102939.9"; gene_type "protein_coding"; gene_name "Cacna1b"; transcript_type "protein_coding"; transcript_name "Cacna1b-203"; exon_number 3; exon_id "ENSMUSE00000344591.2"; level 2; protein_id "ENSMUSP00000100003.3"; transcript_support_level "5"; mgi_id "MGI:88296"; tag "non_canonical_U12"; tag "not_organism_supported"; tag "basic"; tag "appris_alternative_2"; havana_gene "OTTMUSG00000012011.1"; havana_transcript "OTTMUST00000029153.1";
chr2	HAVANA	exon	24648294	24648433	0	-	.	gene_id "ENSMUSG00000004113.20"; transcript_id "ENSMUST00000041342.12"; gene_type "protein_coding"; gene_name "Cacna1b"; transcript_type "protein_coding"; transcript_name "Cacna1b-201"; exon_number 3; exon_id "ENSMUSE00000344591.2"; level 2; protein_id "ENSMUSP00000037416.6"; transcript_support_level "1"; mgi_id "MGI:88296"; tag "basic"; tag "appris_principal_2"; tag "CCDS"; ccdsid "CCDS38065.1"; havana_gene "OTTMUSG00000012011.1"; havana_transcript "OTTMUST00000029151.1";
chr2	HAVANA	CDS	24648294	24648433	0	-	0	gene_id "ENSMUSG00000004113.20"; transcript_id "ENSMUST00000041342.12"; gene_type "protein_coding"; gene_name "Cacna1b"; transcript_type "protein_coding"; transcript_name "Cacna1b-201"; exon_number 3; exon_id "ENSMUSE00000344591.2"; level 2; protein_id "ENSMUSP00000037416.6"; transcript_support_level "1"; mgi_id "MGI:88296"; tag "basic"; tag "appris_principal_2"; tag "CCDS"; ccdsid "CCDS38065.1"; havana_gene "OTTMUSG00000012011.1"; havana_transcript "OTTMUST00000029151.1";
chr2	HAVANA	exon	24648294	24648433	0	-	.	gene_id "ENSMUSG00000004113.20"; transcript_id "ENSMUST00000114447.8"; gene_type "protein_coding"; gene_name "Cacna1b"; transcript_type "protein_coding"; transcript_name "Cacna1b-204"; exon_number 3; exon_id "ENSMUSE00000344591.2"; level 2; protein_id "ENSMUSP00000110090.2"; transcript_support_level "5"; mgi_id "MGI:88296"; tag "not_organism_supported"; tag "basic"; tag "Ensembl_canonical"; tag "GENCODE_Primary"; tag "appris_alternative_2"; havana_gene "OTTMUSG00000012011.1"; havana_transcript "OTTMUST00000029152.1";
chr2	HAVANA	CDS	24648294	24648433	0	-	0	gene_id "ENSMUSG00000004113.20"; transcript_id "ENSMUST00000114447.8"; gene_type "protein_coding"; gene_name "Cacna1b"; transcript_type "protein_coding"; transcript_name "Cacna1b-204"; exon_number 3; exon_id "ENSMUSE00000344591.2"; level 2; protein_id "ENSMUSP00000110090.2"; transcript_support_level "5"; mgi_id "MGI:88296"; tag "not_organism_supported"; tag "basic"; tag "Ensembl_canonical"; tag "GENCODE_Primary"; tag "appris_alternative_2"; havana_gene "OTTMUSG00000012011.1"; havana_transcript "OTTMUST00000029152.1";
chr2	ENSEMBL_gcm37	exon	24648294	24648433	5.28677423940934	-	.	gene_id "ENSMUSG00000004113.20"; transcript_id "ENSMUSG00000004113.20_tx_10"; exon_id "chr2_24648294_24648433_-"; exonnum "3"; txlen "9880";
chr2	ENSEMBL_gcm37	exon	24648294	24648433	5.1476841719452	-	.	gene_id "ENSMUSG00000004113.20"; transcript_id "ENSMUSG00000004113.20_tx_11"; exon_id "chr2_24648294_24648433_-"; exonnum "3"; txlen "9877";
chr2	ENSEMBL_gcm37	exon	24648294	24648433	1.85193373428817	-	.	gene_id "ENSMUSG00000004113.20"; transcript_id "ENSMUSG00000004113.20_tx_14"; exon_id "chr2_24648294_24648433_-"; exonnum "3"; txlen "9717";
chr2	ENSEMBL_gcm37	exon	24648294	24648433	1.82192209685809	-	.	gene_id "ENSMUSG00000004113.20"; transcript_id "ENSMUSG00000004113.20_tx_15"; exon_id "chr2_24648294_24648433_-"; exonnum "3"; txlen "9720";
chr2	ENSEMBL_gcm37	exon	24648294	24648433	1.45184545887966	-	.	gene_id "ENSMUSG00000004113.20"; transcript_id "ENSMUSG00000004113.20_tx_16"; exon_id "chr2_24648294_24648433_-"; exonnum "3"; txlen "9780";
chr2	ENSEMBL_gcm37	exon	24648294	24648433	1.39591533073542	-	.	gene_id "ENSMUSG00000004113.20"; transcript_id "ENSMUSG00000004113.20_tx_17"; exon_id "chr2_24648294_24648433_-"; exonnum "3"; txlen "9783";
chr2	ENSEMBL_gcm37	exon	24648294	24648433	0.389098640726167	-	.	gene_id "ENSMUSG00000004113.20"; transcript_id "ENSMUSG00000004113.20_tx_28"; exon_id "chr2_24648294_24648433_-"; exonnum "3"; txlen "9814";
chr2	ENSEMBL_gcm37	exon	24648294	24648433	0.358836055717536	-	.	gene_id "ENSMUSG00000004113.20"; transcript_id "ENSMUSG00000004113.20_tx_31"; exon_id "chr2_24648294_24648433_-"; exonnum "3"; txlen "9877";
chr2	ENSEMBL_gcm37	exon	24648294	24648433	0.32435854127132	-	.	gene_id "ENSMUSG00000004113.20"; transcript_id "ENSMUSG00000004113.20_tx_35"; exon_id "chr2_24648294_24648433_-"; exonnum "3"; txlen "9421";
chr2	ENSEMBL_gcm37	exon	24648294	24648433	0.32435854127132	-	.	gene_id "ENSMUSG00000004113.20"; transcript_id "ENSMUSG00000004113.20_tx_36"; exon_id "chr2_24648294_24648433_-"; exonnum "3"; txlen "9418";
chr2	ENSEMBL_gcm37	exon	24648294	24648433	0.320590074495366	-	.	gene_id "ENSMUSG00000004113.20"; transcript_id "ENSMUSG00000004113.20_tx_38"; exon_id "chr2_24648294_24648433_-"; exonnum "3"; txlen "9911";
chr2	ENSEMBL_gcm37	exon	24648294	24648433	0.319328925763225	-	.	gene_id "ENSMUSG00000004113.20"; transcript_id "ENSMUSG00000004113.20_tx_39"; exon_id "chr2_24648294_24648433_-"; exonnum "3"; txlen "9817";
chr2	ENSEMBL_gcm37	exon	24648294	24648433	0.31566416183097	-	.	gene_id "ENSMUSG00000004113.20"; transcript_id "ENSMUSG00000004113.20_tx_40"; exon_id "chr2_24648294_24648433_-"; exonnum "3"; txlen "9974";
chr2	ENSEMBL_gcm37	exon	24648294	24648433	0.299726204636388	-	.	gene_id "ENSMUSG00000004113.20"; transcript_id "ENSMUSG00000004113.20_tx_42"; exon_id "chr2_24648294_24648433_-"; exonnum "3"; txlen "9324";
chr2	ENSEMBL_gcm37	exon	24648294	24648433	0.299726204636388	-	.	gene_id "ENSMUSG00000004113.20"; transcript_id "ENSMUSG00000004113.20_tx_43"; exon_id "chr2_24648294_24648433_-"; exonnum "3"; txlen "9321";
chr2	ENSEMBL_gcm37	exon	24648294	24648433	0.289066340754595	-	.	gene_id "ENSMUSG00000004113.20"; transcript_id "ENSMUSG00000004113.20_tx_45"; exon_id "chr2_24648294_24648433_-"; exonnum "3"; txlen "9880";
chr2	ENSEMBL_gcm37	exon	24648294	24648433	0.276508300041508	-	.	gene_id "ENSMUSG00000004113.20"; transcript_id "ENSMUSG00000004113.20_tx_48"; exon_id "chr2_24648294_24648433_-"; exonnum "3"; txlen "9914";
chr2	ENSEMBL_gcm37	exon	24648294	24648433	0.271582387377112	-	.	gene_id "ENSMUSG00000004113.20"; transcript_id "ENSMUSG00000004113.20_tx_49"; exon_id "chr2_24648294_24648433_-"; exonnum "3"; txlen "9977";
chr2	ENSEMBL_gcm37	exon	24648294	24648433	0.248501924002121	-	.	gene_id "ENSMUSG00000004113.20"; transcript_id "ENSMUSG00000004113.20_tx_51"; exon_id "chr2_24648294_24648433_-"; exonnum "3"; txlen "9679";
chr2	ENSEMBL_gcm37	exon	24648294	24648433	0.248501924002121	-	.	gene_id "ENSMUSG00000004113.20"; transcript_id "ENSMUSG00000004113.20_tx_52"; exon_id "chr2_24648294_24648433_-"; exonnum "3"; txlen "9676";
chr2	ENSEMBL_gcm37	exon	24648294	24648433	0.237829113229263	-	.	gene_id "ENSMUSG00000004113.20"; transcript_id "ENSMUSG00000004113.20_tx_53"; exon_id "chr2_24648294_24648433_-"; exonnum "3"; txlen "9582";
chr2	ENSEMBL_gcm37	exon	24648294	24648433	0.237829113229263	-	.	gene_id "ENSMUSG00000004113.20"; transcript_id "ENSMUSG00000004113.20_tx_54"; exon_id "chr2_24648294_24648433_-"; exonnum "3"; txlen "9579";
chr2	ENSEMBL_gcm37	exon	24648294	24648433	0.17075441419627	-	.	gene_id "ENSMUSG00000004113.20"; transcript_id "ENSMUSG00000004113.20_tx_59"; exon_id "chr2_24648294_24648433_-"; exonnum "3"; txlen "9742";
chr2	ENSEMBL_gcm37	exon	24648294	24648433	6.52891166107995	-	.	gene_id "ENSMUSG00000004113.20"; transcript_id "ENSMUSG00000004113.20_tx_6"; exon_id "chr2_24648294_24648433_-"; exonnum "3"; txlen "9817";
chr2	ENSEMBL_gcm37	exon	24648294	24648433	0.17075441419627	-	.	gene_id "ENSMUSG00000004113.20"; transcript_id "ENSMUSG00000004113.20_tx_60"; exon_id "chr2_24648294_24648433_-"; exonnum "3"; txlen "9739";
chr2	ENSEMBL_gcm37	exon	24648294	24648433	0.162544440083968	-	.	gene_id "ENSMUSG00000004113.20"; transcript_id "ENSMUSG00000004113.20_tx_63"; exon_id "chr2_24648294_24648433_-"; exonnum "3"; txlen "9645";
chr2	ENSEMBL_gcm37	exon	24648294	24648433	0.162544440083968	-	.	gene_id "ENSMUSG00000004113.20"; transcript_id "ENSMUSG00000004113.20_tx_64"; exon_id "chr2_24648294_24648433_-"; exonnum "3"; txlen "9642";
chr2	ENSEMBL_gcm37	exon	24648294	24648433	0.153188897196829	-	.	gene_id "ENSMUSG00000004113.20"; transcript_id "ENSMUSG00000004113.20_tx_66"; exon_id "chr2_24648294_24648433_-"; exonnum "2"; txlen "9408";
chr2	ENSEMBL_gcm37	exon	24648294	24648433	0.153188897196829	-	.	gene_id "ENSMUSG00000004113.20"; transcript_id "ENSMUSG00000004113.20_tx_67"; exon_id "chr2_24648294_24648433_-"; exonnum "2"; txlen "9405";
chr2	ENSEMBL_gcm37	exon	24648294	24648433	0.153188897196829	-	.	gene_id "ENSMUSG00000004113.20"; transcript_id "ENSMUSG00000004113.20_tx_68"; exon_id "chr2_24648294_24648433_-"; exonnum "2"; txlen "9492";
chr2	ENSEMBL_gcm37	exon	24648294	24648433	0.153188897196829	-	.	gene_id "ENSMUSG00000004113.20"; transcript_id "ENSMUSG00000004113.20_tx_69"; exon_id "chr2_24648294_24648433_-"; exonnum "2"; txlen "9489";
chr2	ENSEMBL_gcm37	exon	24648294	24648433	6.35006351608296	-	.	gene_id "ENSMUSG00000004113.20"; transcript_id "ENSMUSG00000004113.20_tx_7"; exon_id "chr2_24648294_24648433_-"; exonnum "3"; txlen "9814";
chr2	ENSEMBL_gcm37	exon	24648294	24648433	0.13491375722904	-	.	gene_id "ENSMUSG00000004113.20"; transcript_id "ENSMUSG00000004113.20_tx_74"; exon_id "chr2_24648294_24648433_-"; exonnum "3"; txlen "5395";
chr2	ENSEMBL_gcm37	exon	24648294	24648433	0.13491375722904	-	.	gene_id "ENSMUSG00000004113.20"; transcript_id "ENSMUSG00000004113.20_tx_75"; exon_id "chr2_24648294_24648433_-"; exonnum "3"; txlen "5392";
chr2	ENSEMBL_gcm37	exon	24648294	24648433	0.118435885176536	-	.	gene_id "ENSMUSG00000004113.20"; transcript_id "ENSMUSG00000004113.20_tx_82"; exon_id "chr2_24648294_24648433_-"; exonnum "3"; txlen "5555";
chr2	ENSEMBL_gcm37	exon	24648294	24648433	0.118435885176536	-	.	gene_id "ENSMUSG00000004113.20"; transcript_id "ENSMUSG00000004113.20_tx_83"; exon_id "chr2_24648294_24648433_-"; exonnum "3"; txlen "5552";
chr2	ENSEMBL_gcm37	exon	24648294	24648433	0.118435885176536	-	.	gene_id "ENSMUSG00000004113.20"; transcript_id "ENSMUSG00000004113.20_tx_84"; exon_id "chr2_24648294_24648433_-"; exonnum "3"; txlen "5458";
chr2	ENSEMBL_gcm37	exon	24648294	24648433	0.118435885176536	-	.	gene_id "ENSMUSG00000004113.20"; transcript_id "ENSMUSG00000004113.20_tx_85"; exon_id "chr2_24648294_24648433_-"; exonnum "3"; txlen "5455";
chr2	ENSEMBL_gcm37	exon	24648294	24648433	0.117732269701431	-	.	gene_id "ENSMUSG00000004113.20"; transcript_id "ENSMUSG00000004113.20_tx_86"; exon_id "chr2_24648294_24648433_-"; exonnum "3"; txlen "9685";
chr2	ENSEMBL_gcm37	exon	24648294	24648433	0.117732269701431	-	.	gene_id "ENSMUSG00000004113.20"; transcript_id "ENSMUSG00000004113.20_tx_87"; exon_id "chr2_24648294_24648433_-"; exonnum "3"; txlen "9682";
chr2	ENSEMBL_gcm37	exon	24648294	24648433	0.117732269701431	-	.	gene_id "ENSMUSG00000004113.20"; transcript_id "ENSMUSG00000004113.20_tx_88"; exon_id "chr2_24648294_24648433_-"; exonnum "3"; txlen "9588";
chr2	ENSEMBL_gcm37	exon	24648294	24648433	0.117732269701431	-	.	gene_id "ENSMUSG00000004113.20"; transcript_id "ENSMUSG00000004113.20_tx_89"; exon_id "chr2_24648294_24648433_-"; exonnum "3"; txlen "9585";
chr2	ENSEMBL_gcm37	exon	24648294	24648433	0.116090179141657	-	.	gene_id "ENSMUSG00000004113.20"; transcript_id "ENSMUSG00000004113.20_tx_90"; exon_id "chr2_24648294_24648433_-"; exonnum "3"; txlen "9192";
chr2	ENSEMBL_gcm37	exon	24648294	24648433	0.116090179141657	-	.	gene_id "ENSMUSG00000004113.20"; transcript_id "ENSMUSG00000004113.20_tx_91"; exon_id "chr2_24648294_24648433_-"; exonnum "3"; txlen "9189";
chr2	ENSEMBL_gcm37	exon	24648294	24648433	0.116090179141657	-	.	gene_id "ENSMUSG00000004113.20"; transcript_id "ENSMUSG00000004113.20_tx_92"; exon_id "chr2_24648294_24648433_-"; exonnum "3"; txlen "9289";
chr2	ENSEMBL_gcm37	exon	24648294	24648433	0.116090179141657	-	.	gene_id "ENSMUSG00000004113.20"; transcript_id "ENSMUSG00000004113.20_tx_93"; exon_id "chr2_24648294_24648433_-"; exonnum "3"; txlen "9286";
chr2	HAVANA	exon	24651788	24651893	0	-	.	gene_id "ENSMUSG00000004113.20"; transcript_id "ENSMUST00000070864.14"; gene_type "protein_coding"; gene_name "Cacna1b"; transcript_type "protein_coding"; transcript_name "Cacna1b-202"; exon_number 2; exon_id "ENSMUSE00000660817.2"; level 2; protein_id "ENSMUSP00000063236.8"; transcript_support_level "5"; mgi_id "MGI:88296"; tag "dotter_confirmed"; tag "non_canonical_U12"; tag "basic"; tag "CCDS"; ccdsid "CCDS15739.1"; havana_gene "OTTMUSG00000012011.1"; havana_transcript "OTTMUST00000028477.1";
chr2	HAVANA	CDS	24651788	24651893	0	-	1	gene_id "ENSMUSG00000004113.20"; transcript_id "ENSMUST00000070864.14"; gene_type "protein_coding"; gene_name "Cacna1b"; transcript_type "protein_coding"; transcript_name "Cacna1b-202"; exon_number 2; exon_id "ENSMUSE00000660817.2"; level 2; protein_id "ENSMUSP00000063236.8"; transcript_support_level "5"; mgi_id "MGI:88296"; tag "dotter_confirmed"; tag "non_canonical_U12"; tag "basic"; tag "CCDS"; ccdsid "CCDS15739.1"; havana_gene "OTTMUSG00000012011.1"; havana_transcript "OTTMUST00000028477.1";
chr2	HAVANA	exon	24651788	24651893	0	-	.	gene_id "ENSMUSG00000004113.20"; transcript_id "ENSMUST00000102939.9"; gene_type "protein_coding"; gene_name "Cacna1b"; transcript_type "protein_coding"; transcript_name "Cacna1b-203"; exon_number 2; exon_id "ENSMUSE00000660817.2"; level 2; protein_id "ENSMUSP00000100003.3"; transcript_support_level "5"; mgi_id "MGI:88296"; tag "non_canonical_U12"; tag "not_organism_supported"; tag "basic"; tag "appris_alternative_2"; havana_gene "OTTMUSG00000012011.1"; havana_transcript "OTTMUST00000029153.1";
chr2	HAVANA	CDS	24651788	24651893	0	-	1	gene_id "ENSMUSG00000004113.20"; transcript_id "ENSMUST00000102939.9"; gene_type "protein_coding"; gene_name "Cacna1b"; transcript_type "protein_coding"; transcript_name "Cacna1b-203"; exon_number 2; exon_id "ENSMUSE00000660817.2"; level 2; protein_id "ENSMUSP00000100003.3"; transcript_support_level "5"; mgi_id "MGI:88296"; tag "non_canonical_U12"; tag "not_organism_supported"; tag "basic"; tag "appris_alternative_2"; havana_gene "OTTMUSG00000012011.1"; havana_transcript "OTTMUST00000029153.1";
chr2	HAVANA	exon	24651788	24651893	0	-	.	gene_id "ENSMUSG00000004113.20"; transcript_id "ENSMUST00000041342.12"; gene_type "protein_coding"; gene_name "Cacna1b"; transcript_type "protein_coding"; transcript_name "Cacna1b-201"; exon_number 2; exon_id "ENSMUSE00000660817.2"; level 2; protein_id "ENSMUSP00000037416.6"; transcript_support_level "1"; mgi_id "MGI:88296"; tag "basic"; tag "appris_principal_2"; tag "CCDS"; ccdsid "CCDS38065.1"; havana_gene "OTTMUSG00000012011.1"; havana_transcript "OTTMUST00000029151.1";
chr2	HAVANA	CDS	24651788	24651893	0	-	1	gene_id "ENSMUSG00000004113.20"; transcript_id "ENSMUST00000041342.12"; gene_type "protein_coding"; gene_name "Cacna1b"; transcript_type "protein_coding"; transcript_name "Cacna1b-201"; exon_number 2; exon_id "ENSMUSE00000660817.2"; level 2; protein_id "ENSMUSP00000037416.6"; transcript_support_level "1"; mgi_id "MGI:88296"; tag "basic"; tag "appris_principal_2"; tag "CCDS"; ccdsid "CCDS38065.1"; havana_gene "OTTMUSG00000012011.1"; havana_transcript "OTTMUST00000029151.1";
chr2	HAVANA	exon	24651788	24651893	0	-	.	gene_id "ENSMUSG00000004113.20"; transcript_id "ENSMUST00000114447.8"; gene_type "protein_coding"; gene_name "Cacna1b"; transcript_type "protein_coding"; transcript_name "Cacna1b-204"; exon_number 2; exon_id "ENSMUSE00000660817.2"; level 2; protein_id "ENSMUSP00000110090.2"; transcript_support_level "5"; mgi_id "MGI:88296"; tag "not_organism_supported"; tag "basic"; tag "Ensembl_canonical"; tag "GENCODE_Primary"; tag "appris_alternative_2"; havana_gene "OTTMUSG00000012011.1"; havana_transcript "OTTMUST00000029152.1";
chr2	HAVANA	CDS	24651788	24651893	0	-	1	gene_id "ENSMUSG00000004113.20"; transcript_id "ENSMUST00000114447.8"; gene_type "protein_coding"; gene_name "Cacna1b"; transcript_type "protein_coding"; transcript_name "Cacna1b-204"; exon_number 2; exon_id "ENSMUSE00000660817.2"; level 2; protein_id "ENSMUSP00000110090.2"; transcript_support_level "5"; mgi_id "MGI:88296"; tag "not_organism_supported"; tag "basic"; tag "Ensembl_canonical"; tag "GENCODE_Primary"; tag "appris_alternative_2"; havana_gene "OTTMUSG00000012011.1"; havana_transcript "OTTMUST00000029152.1";
chr2	ENSEMBL_gcm37	exon	24651788	24651893	5.28677423940934	-	.	gene_id "ENSMUSG00000004113.20"; transcript_id "ENSMUSG00000004113.20_tx_10"; exon_id "chr2_24651788_24651893_-"; exonnum "2"; txlen "9880";
chr2	ENSEMBL_gcm37	exon	24651788	24651893	5.1476841719452	-	.	gene_id "ENSMUSG00000004113.20"; transcript_id "ENSMUSG00000004113.20_tx_11"; exon_id "chr2_24651788_24651893_-"; exonnum "2"; txlen "9877";
chr2	ENSEMBL_gcm37	exon	24651788	24651893	1.85193373428817	-	.	gene_id "ENSMUSG00000004113.20"; transcript_id "ENSMUSG00000004113.20_tx_14"; exon_id "chr2_24651788_24651893_-"; exonnum "2"; txlen "9717";
chr2	ENSEMBL_gcm37	exon	24651788	24651893	1.82192209685809	-	.	gene_id "ENSMUSG00000004113.20"; transcript_id "ENSMUSG00000004113.20_tx_15"; exon_id "chr2_24651788_24651893_-"; exonnum "2"; txlen "9720";
chr2	ENSEMBL_gcm37	exon	24651788	24651893	1.45184545887966	-	.	gene_id "ENSMUSG00000004113.20"; transcript_id "ENSMUSG00000004113.20_tx_16"; exon_id "chr2_24651788_24651893_-"; exonnum "2"; txlen "9780";
chr2	ENSEMBL_gcm37	exon	24651788	24651893	1.39591533073542	-	.	gene_id "ENSMUSG00000004113.20"; transcript_id "ENSMUSG00000004113.20_tx_17"; exon_id "chr2_24651788_24651893_-"; exonnum "2"; txlen "9783";
chr2	ENSEMBL_gcm37	exon	24651788	24651893	0.389098640726167	-	.	gene_id "ENSMUSG00000004113.20"; transcript_id "ENSMUSG00000004113.20_tx_28"; exon_id "chr2_24651788_24651893_-"; exonnum "2"; txlen "9814";
chr2	ENSEMBL_gcm37	exon	24651788	24651893	0.358836055717536	-	.	gene_id "ENSMUSG00000004113.20"; transcript_id "ENSMUSG00000004113.20_tx_31"; exon_id "chr2_24651788_24651893_-"; exonnum "2"; txlen "9877";
chr2	ENSEMBL_gcm37	exon	24651788	24651893	0.32435854127132	-	.	gene_id "ENSMUSG00000004113.20"; transcript_id "ENSMUSG00000004113.20_tx_35"; exon_id "chr2_24651788_24651893_-"; exonnum "2"; txlen "9421";
chr2	ENSEMBL_gcm37	exon	24651788	24651893	0.32435854127132	-	.	gene_id "ENSMUSG00000004113.20"; transcript_id "ENSMUSG00000004113.20_tx_36"; exon_id "chr2_24651788_24651893_-"; exonnum "2"; txlen "9418";
chr2	ENSEMBL_gcm37	exon	24651788	24651893	0.320590074495366	-	.	gene_id "ENSMUSG00000004113.20"; transcript_id "ENSMUSG00000004113.20_tx_38"; exon_id "chr2_24651788_24651893_-"; exonnum "2"; txlen "9911";
chr2	ENSEMBL_gcm37	exon	24651788	24651893	0.319328925763225	-	.	gene_id "ENSMUSG00000004113.20"; transcript_id "ENSMUSG00000004113.20_tx_39"; exon_id "chr2_24651788_24651893_-"; exonnum "2"; txlen "9817";
chr2	ENSEMBL_gcm37	exon	24651788	24651893	0.31566416183097	-	.	gene_id "ENSMUSG00000004113.20"; transcript_id "ENSMUSG00000004113.20_tx_40"; exon_id "chr2_24651788_24651893_-"; exonnum "2"; txlen "9974";
chr2	ENSEMBL_gcm37	exon	24651788	24651893	0.299726204636388	-	.	gene_id "ENSMUSG00000004113.20"; transcript_id "ENSMUSG00000004113.20_tx_42"; exon_id "chr2_24651788_24651893_-"; exonnum "2"; txlen "9324";
chr2	ENSEMBL_gcm37	exon	24651788	24651893	0.299726204636388	-	.	gene_id "ENSMUSG00000004113.20"; transcript_id "ENSMUSG00000004113.20_tx_43"; exon_id "chr2_24651788_24651893_-"; exonnum "2"; txlen "9321";
chr2	ENSEMBL_gcm37	exon	24651788	24651893	0.289066340754595	-	.	gene_id "ENSMUSG00000004113.20"; transcript_id "ENSMUSG00000004113.20_tx_45"; exon_id "chr2_24651788_24651893_-"; exonnum "2"; txlen "9880";
chr2	ENSEMBL_gcm37	exon	24651788	24651893	0.276508300041508	-	.	gene_id "ENSMUSG00000004113.20"; transcript_id "ENSMUSG00000004113.20_tx_48"; exon_id "chr2_24651788_24651893_-"; exonnum "2"; txlen "9914";
chr2	ENSEMBL_gcm37	exon	24651788	24651893	0.271582387377112	-	.	gene_id "ENSMUSG00000004113.20"; transcript_id "ENSMUSG00000004113.20_tx_49"; exon_id "chr2_24651788_24651893_-"; exonnum "2"; txlen "9977";
chr2	ENSEMBL_gcm37	exon	24651788	24651893	0.248501924002121	-	.	gene_id "ENSMUSG00000004113.20"; transcript_id "ENSMUSG00000004113.20_tx_51"; exon_id "chr2_24651788_24651893_-"; exonnum "2"; txlen "9679";
chr2	ENSEMBL_gcm37	exon	24651788	24651893	0.248501924002121	-	.	gene_id "ENSMUSG00000004113.20"; transcript_id "ENSMUSG00000004113.20_tx_52"; exon_id "chr2_24651788_24651893_-"; exonnum "2"; txlen "9676";
chr2	ENSEMBL_gcm37	exon	24651788	24651893	0.237829113229263	-	.	gene_id "ENSMUSG00000004113.20"; transcript_id "ENSMUSG00000004113.20_tx_53"; exon_id "chr2_24651788_24651893_-"; exonnum "2"; txlen "9582";
chr2	ENSEMBL_gcm37	exon	24651788	24651893	0.237829113229263	-	.	gene_id "ENSMUSG00000004113.20"; transcript_id "ENSMUSG00000004113.20_tx_54"; exon_id "chr2_24651788_24651893_-"; exonnum "2"; txlen "9579";
chr2	ENSEMBL_gcm37	exon	24651788	24651893	0.17075441419627	-	.	gene_id "ENSMUSG00000004113.20"; transcript_id "ENSMUSG00000004113.20_tx_59"; exon_id "chr2_24651788_24651893_-"; exonnum "2"; txlen "9742";
chr2	ENSEMBL_gcm37	exon	24651788	24651893	6.52891166107995	-	.	gene_id "ENSMUSG00000004113.20"; transcript_id "ENSMUSG00000004113.20_tx_6"; exon_id "chr2_24651788_24651893_-"; exonnum "2"; txlen "9817";
chr2	ENSEMBL_gcm37	exon	24651788	24651893	0.17075441419627	-	.	gene_id "ENSMUSG00000004113.20"; transcript_id "ENSMUSG00000004113.20_tx_60"; exon_id "chr2_24651788_24651893_-"; exonnum "2"; txlen "9739";
chr2	ENSEMBL_gcm37	exon	24651788	24651893	0.162544440083968	-	.	gene_id "ENSMUSG00000004113.20"; transcript_id "ENSMUSG00000004113.20_tx_63"; exon_id "chr2_24651788_24651893_-"; exonnum "2"; txlen "9645";
chr2	ENSEMBL_gcm37	exon	24651788	24651893	0.162544440083968	-	.	gene_id "ENSMUSG00000004113.20"; transcript_id "ENSMUSG00000004113.20_tx_64"; exon_id "chr2_24651788_24651893_-"; exonnum "2"; txlen "9642";
chr2	ENSEMBL_gcm37	exon	24651788	24651893	6.35006351608296	-	.	gene_id "ENSMUSG00000004113.20"; transcript_id "ENSMUSG00000004113.20_tx_7"; exon_id "chr2_24651788_24651893_-"; exonnum "2"; txlen "9814";
chr2	ENSEMBL_gcm37	exon	24651788	24651893	0.13491375722904	-	.	gene_id "ENSMUSG00000004113.20"; transcript_id "ENSMUSG00000004113.20_tx_74"; exon_id "chr2_24651788_24651893_-"; exonnum "2"; txlen "5395";
chr2	ENSEMBL_gcm37	exon	24651788	24651893	0.13491375722904	-	.	gene_id "ENSMUSG00000004113.20"; transcript_id "ENSMUSG00000004113.20_tx_75"; exon_id "chr2_24651788_24651893_-"; exonnum "2"; txlen "5392";
chr2	ENSEMBL_gcm37	exon	24651788	24651893	0.118435885176536	-	.	gene_id "ENSMUSG00000004113.20"; transcript_id "ENSMUSG00000004113.20_tx_82"; exon_id "chr2_24651788_24651893_-"; exonnum "2"; txlen "5555";
chr2	ENSEMBL_gcm37	exon	24651788	24651893	0.118435885176536	-	.	gene_id "ENSMUSG00000004113.20"; transcript_id "ENSMUSG00000004113.20_tx_83"; exon_id "chr2_24651788_24651893_-"; exonnum "2"; txlen "5552";
chr2	ENSEMBL_gcm37	exon	24651788	24651893	0.118435885176536	-	.	gene_id "ENSMUSG00000004113.20"; transcript_id "ENSMUSG00000004113.20_tx_84"; exon_id "chr2_24651788_24651893_-"; exonnum "2"; txlen "5458";
chr2	ENSEMBL_gcm37	exon	24651788	24651893	0.118435885176536	-	.	gene_id "ENSMUSG00000004113.20"; transcript_id "ENSMUSG00000004113.20_tx_85"; exon_id "chr2_24651788_24651893_-"; exonnum "2"; txlen "5455";
chr2	ENSEMBL_gcm37	exon	24651788	24651893	0.117732269701431	-	.	gene_id "ENSMUSG00000004113.20"; transcript_id "ENSMUSG00000004113.20_tx_86"; exon_id "chr2_24651788_24651893_-"; exonnum "2"; txlen "9685";
chr2	ENSEMBL_gcm37	exon	24651788	24651893	0.117732269701431	-	.	gene_id "ENSMUSG00000004113.20"; transcript_id "ENSMUSG00000004113.20_tx_87"; exon_id "chr2_24651788_24651893_-"; exonnum "2"; txlen "9682";
chr2	ENSEMBL_gcm37	exon	24651788	24651893	0.117732269701431	-	.	gene_id "ENSMUSG00000004113.20"; transcript_id "ENSMUSG00000004113.20_tx_88"; exon_id "chr2_24651788_24651893_-"; exonnum "2"; txlen "9588";
chr2	ENSEMBL_gcm37	exon	24651788	24651893	0.117732269701431	-	.	gene_id "ENSMUSG00000004113.20"; transcript_id "ENSMUSG00000004113.20_tx_89"; exon_id "chr2_24651788_24651893_-"; exonnum "2"; txlen "9585";
chr2	ENSEMBL_gcm37	exon	24651788	24651893	0.116090179141657	-	.	gene_id "ENSMUSG00000004113.20"; transcript_id "ENSMUSG00000004113.20_tx_90"; exon_id "chr2_24651788_24651893_-"; exonnum "2"; txlen "9192";
chr2	ENSEMBL_gcm37	exon	24651788	24651893	0.116090179141657	-	.	gene_id "ENSMUSG00000004113.20"; transcript_id "ENSMUSG00000004113.20_tx_91"; exon_id "chr2_24651788_24651893_-"; exonnum "2"; txlen "9189";
chr2	ENSEMBL_gcm37	exon	24651788	24651893	0.116090179141657	-	.	gene_id "ENSMUSG00000004113.20"; transcript_id "ENSMUSG00000004113.20_tx_92"; exon_id "chr2_24651788_24651893_-"; exonnum "2"; txlen "9289";
chr2	ENSEMBL_gcm37	exon	24651788	24651893	0.116090179141657	-	.	gene_id "ENSMUSG00000004113.20"; transcript_id "ENSMUSG00000004113.20_tx_93"; exon_id "chr2_24651788_24651893_-"; exonnum "2"; txlen "9286";
chr2	sragcm37_ss	exon	24652361	24652507	0.153188897196829	-	.	gene_id "ENSMUSG00000004113.20"; transcript_id "ENSMUSG00000004113.20_tx_66"; exon_id "chr2_24652361_24652507_-"; exonnum "1"; txlen "9408";
chr2	sragcm37_ss	exon	24652361	24652507	0.153188897196829	-	.	gene_id "ENSMUSG00000004113.20"; transcript_id "ENSMUSG00000004113.20_tx_67"; exon_id "chr2_24652361_24652507_-"; exonnum "1"; txlen "9405";
chr2	sragcm37_ss	exon	24652361	24652507	0.153188897196829	-	.	gene_id "ENSMUSG00000004113.20"; transcript_id "ENSMUSG00000004113.20_tx_68"; exon_id "chr2_24652361_24652507_-"; exonnum "1"; txlen "9492";
chr2	sragcm37_ss	exon	24652361	24652507	0.153188897196829	-	.	gene_id "ENSMUSG00000004113.20"; transcript_id "ENSMUSG00000004113.20_tx_69"; exon_id "chr2_24652361_24652507_-"; exonnum "1"; txlen "9489";
chr2	HAVANA	CDS	24652776	24653059	0	-	0	gene_id "ENSMUSG00000004113.20"; transcript_id "ENSMUST00000070864.14"; gene_type "protein_coding"; gene_name "Cacna1b"; transcript_type "protein_coding"; transcript_name "Cacna1b-202"; exon_number 1; exon_id "ENSMUSE00000660818.2"; level 2; protein_id "ENSMUSP00000063236.8"; transcript_support_level "5"; mgi_id "MGI:88296"; tag "dotter_confirmed"; tag "non_canonical_U12"; tag "basic"; tag "CCDS"; ccdsid "CCDS15739.1"; havana_gene "OTTMUSG00000012011.1"; havana_transcript "OTTMUST00000028477.1";
chr2	HAVANA	CDS	24652776	24653059	0	-	0	gene_id "ENSMUSG00000004113.20"; transcript_id "ENSMUST00000102939.9"; gene_type "protein_coding"; gene_name "Cacna1b"; transcript_type "protein_coding"; transcript_name "Cacna1b-203"; exon_number 1; exon_id "ENSMUSE00000647156.3"; level 2; protein_id "ENSMUSP00000100003.3"; transcript_support_level "5"; mgi_id "MGI:88296"; tag "non_canonical_U12"; tag "not_organism_supported"; tag "basic"; tag "appris_alternative_2"; havana_gene "OTTMUSG00000012011.1"; havana_transcript "OTTMUST00000029153.1";
chr2	HAVANA	exon	24652776	24653059	0	-	.	gene_id "ENSMUSG00000004113.20"; transcript_id "ENSMUST00000041342.12"; gene_type "protein_coding"; gene_name "Cacna1b"; transcript_type "protein_coding"; transcript_name "Cacna1b-201"; exon_number 1; exon_id "ENSMUSE00000420585.4"; level 2; protein_id "ENSMUSP00000037416.6"; transcript_support_level "1"; mgi_id "MGI:88296"; tag "basic"; tag "appris_principal_2"; tag "CCDS"; ccdsid "CCDS38065.1"; havana_gene "OTTMUSG00000012011.1"; havana_transcript "OTTMUST00000029151.1";
chr2	HAVANA	CDS	24652776	24653059	0	-	0	gene_id "ENSMUSG00000004113.20"; transcript_id "ENSMUST00000041342.12"; gene_type "protein_coding"; gene_name "Cacna1b"; transcript_type "protein_coding"; transcript_name "Cacna1b-201"; exon_number 1; exon_id "ENSMUSE00000420585.4"; level 2; protein_id "ENSMUSP00000037416.6"; transcript_support_level "1"; mgi_id "MGI:88296"; tag "basic"; tag "appris_principal_2"; tag "CCDS"; ccdsid "CCDS38065.1"; havana_gene "OTTMUSG00000012011.1"; havana_transcript "OTTMUST00000029151.1";
chr2	HAVANA	exon	24652776	24653059	0	-	.	gene_id "ENSMUSG00000004113.20"; transcript_id "ENSMUST00000114447.8"; gene_type "protein_coding"; gene_name "Cacna1b"; transcript_type "protein_coding"; transcript_name "Cacna1b-204"; exon_number 1; exon_id "ENSMUSE00000420585.4"; level 2; protein_id "ENSMUSP00000110090.2"; transcript_support_level "5"; mgi_id "MGI:88296"; tag "not_organism_supported"; tag "basic"; tag "Ensembl_canonical"; tag "GENCODE_Primary"; tag "appris_alternative_2"; havana_gene "OTTMUSG00000012011.1"; havana_transcript "OTTMUST00000029152.1";
chr2	HAVANA	CDS	24652776	24653059	0	-	0	gene_id "ENSMUSG00000004113.20"; transcript_id "ENSMUST00000114447.8"; gene_type "protein_coding"; gene_name "Cacna1b"; transcript_type "protein_coding"; transcript_name "Cacna1b-204"; exon_number 1; exon_id "ENSMUSE00000420585.4"; level 2; protein_id "ENSMUSP00000110090.2"; transcript_support_level "5"; mgi_id "MGI:88296"; tag "not_organism_supported"; tag "basic"; tag "Ensembl_canonical"; tag "GENCODE_Primary"; tag "appris_alternative_2"; havana_gene "OTTMUSG00000012011.1"; havana_transcript "OTTMUST00000029152.1";
chr2	HAVANA	exon	24652776	24653141	0	-	.	gene_id "ENSMUSG00000004113.20"; transcript_id "ENSMUST00000102939.9"; gene_type "protein_coding"; gene_name "Cacna1b"; transcript_type "protein_coding"; transcript_name "Cacna1b-203"; exon_number 1; exon_id "ENSMUSE00000647156.3"; level 2; protein_id "ENSMUSP00000100003.3"; transcript_support_level "5"; mgi_id "MGI:88296"; tag "non_canonical_U12"; tag "not_organism_supported"; tag "basic"; tag "appris_alternative_2"; havana_gene "OTTMUSG00000012011.1"; havana_transcript "OTTMUST00000029153.1";
chr2	ENSEMBL_gcm37	exon	24652776	24653141	5.28677423940934	-	.	gene_id "ENSMUSG00000004113.20"; transcript_id "ENSMUSG00000004113.20_tx_10"; exon_id "chr2_24652776_24653141_-"; exonnum "1"; txlen "9880";
chr2	ENSEMBL_gcm37	exon	24652776	24653141	5.1476841719452	-	.	gene_id "ENSMUSG00000004113.20"; transcript_id "ENSMUSG00000004113.20_tx_11"; exon_id "chr2_24652776_24653141_-"; exonnum "1"; txlen "9877";
chr2	ENSEMBL_gcm37	exon	24652776	24653141	1.85193373428817	-	.	gene_id "ENSMUSG00000004113.20"; transcript_id "ENSMUSG00000004113.20_tx_14"; exon_id "chr2_24652776_24653141_-"; exonnum "1"; txlen "9717";
chr2	ENSEMBL_gcm37	exon	24652776	24653141	1.82192209685809	-	.	gene_id "ENSMUSG00000004113.20"; transcript_id "ENSMUSG00000004113.20_tx_15"; exon_id "chr2_24652776_24653141_-"; exonnum "1"; txlen "9720";
chr2	ENSEMBL_gcm37	exon	24652776	24653141	1.45184545887966	-	.	gene_id "ENSMUSG00000004113.20"; transcript_id "ENSMUSG00000004113.20_tx_16"; exon_id "chr2_24652776_24653141_-"; exonnum "1"; txlen "9780";
chr2	ENSEMBL_gcm37	exon	24652776	24653141	1.39591533073542	-	.	gene_id "ENSMUSG00000004113.20"; transcript_id "ENSMUSG00000004113.20_tx_17"; exon_id "chr2_24652776_24653141_-"; exonnum "1"; txlen "9783";
chr2	ENSEMBL_gcm37	exon	24652776	24653141	0.389098640726167	-	.	gene_id "ENSMUSG00000004113.20"; transcript_id "ENSMUSG00000004113.20_tx_28"; exon_id "chr2_24652776_24653141_-"; exonnum "1"; txlen "9814";
chr2	ENSEMBL_gcm37	exon	24652776	24653141	0.358836055717536	-	.	gene_id "ENSMUSG00000004113.20"; transcript_id "ENSMUSG00000004113.20_tx_31"; exon_id "chr2_24652776_24653141_-"; exonnum "1"; txlen "9877";
chr2	ENSEMBL_gcm37	exon	24652776	24653141	0.32435854127132	-	.	gene_id "ENSMUSG00000004113.20"; transcript_id "ENSMUSG00000004113.20_tx_35"; exon_id "chr2_24652776_24653141_-"; exonnum "1"; txlen "9421";
chr2	ENSEMBL_gcm37	exon	24652776	24653141	0.32435854127132	-	.	gene_id "ENSMUSG00000004113.20"; transcript_id "ENSMUSG00000004113.20_tx_36"; exon_id "chr2_24652776_24653141_-"; exonnum "1"; txlen "9418";
chr2	ENSEMBL_gcm37	exon	24652776	24653141	0.320590074495366	-	.	gene_id "ENSMUSG00000004113.20"; transcript_id "ENSMUSG00000004113.20_tx_38"; exon_id "chr2_24652776_24653141_-"; exonnum "1"; txlen "9911";
chr2	ENSEMBL_gcm37	exon	24652776	24653141	0.319328925763225	-	.	gene_id "ENSMUSG00000004113.20"; transcript_id "ENSMUSG00000004113.20_tx_39"; exon_id "chr2_24652776_24653141_-"; exonnum "1"; txlen "9817";
chr2	ENSEMBL_gcm37	exon	24652776	24653141	0.31566416183097	-	.	gene_id "ENSMUSG00000004113.20"; transcript_id "ENSMUSG00000004113.20_tx_40"; exon_id "chr2_24652776_24653141_-"; exonnum "1"; txlen "9974";
chr2	ENSEMBL_gcm37	exon	24652776	24653141	0.299726204636388	-	.	gene_id "ENSMUSG00000004113.20"; transcript_id "ENSMUSG00000004113.20_tx_42"; exon_id "chr2_24652776_24653141_-"; exonnum "1"; txlen "9324";
chr2	ENSEMBL_gcm37	exon	24652776	24653141	0.299726204636388	-	.	gene_id "ENSMUSG00000004113.20"; transcript_id "ENSMUSG00000004113.20_tx_43"; exon_id "chr2_24652776_24653141_-"; exonnum "1"; txlen "9321";
chr2	ENSEMBL_gcm37	exon	24652776	24653141	0.289066340754595	-	.	gene_id "ENSMUSG00000004113.20"; transcript_id "ENSMUSG00000004113.20_tx_45"; exon_id "chr2_24652776_24653141_-"; exonnum "1"; txlen "9880";
chr2	ENSEMBL_gcm37	exon	24652776	24653141	0.276508300041508	-	.	gene_id "ENSMUSG00000004113.20"; transcript_id "ENSMUSG00000004113.20_tx_48"; exon_id "chr2_24652776_24653141_-"; exonnum "1"; txlen "9914";
chr2	ENSEMBL_gcm37	exon	24652776	24653141	0.271582387377112	-	.	gene_id "ENSMUSG00000004113.20"; transcript_id "ENSMUSG00000004113.20_tx_49"; exon_id "chr2_24652776_24653141_-"; exonnum "1"; txlen "9977";
chr2	ENSEMBL_gcm37	exon	24652776	24653141	0.248501924002121	-	.	gene_id "ENSMUSG00000004113.20"; transcript_id "ENSMUSG00000004113.20_tx_51"; exon_id "chr2_24652776_24653141_-"; exonnum "1"; txlen "9679";
chr2	ENSEMBL_gcm37	exon	24652776	24653141	0.248501924002121	-	.	gene_id "ENSMUSG00000004113.20"; transcript_id "ENSMUSG00000004113.20_tx_52"; exon_id "chr2_24652776_24653141_-"; exonnum "1"; txlen "9676";
chr2	ENSEMBL_gcm37	exon	24652776	24653141	0.237829113229263	-	.	gene_id "ENSMUSG00000004113.20"; transcript_id "ENSMUSG00000004113.20_tx_53"; exon_id "chr2_24652776_24653141_-"; exonnum "1"; txlen "9582";
chr2	ENSEMBL_gcm37	exon	24652776	24653141	0.237829113229263	-	.	gene_id "ENSMUSG00000004113.20"; transcript_id "ENSMUSG00000004113.20_tx_54"; exon_id "chr2_24652776_24653141_-"; exonnum "1"; txlen "9579";
chr2	ENSEMBL_gcm37	exon	24652776	24653141	0.17075441419627	-	.	gene_id "ENSMUSG00000004113.20"; transcript_id "ENSMUSG00000004113.20_tx_59"; exon_id "chr2_24652776_24653141_-"; exonnum "1"; txlen "9742";
chr2	ENSEMBL_gcm37	exon	24652776	24653141	6.52891166107995	-	.	gene_id "ENSMUSG00000004113.20"; transcript_id "ENSMUSG00000004113.20_tx_6"; exon_id "chr2_24652776_24653141_-"; exonnum "1"; txlen "9817";
chr2	ENSEMBL_gcm37	exon	24652776	24653141	0.17075441419627	-	.	gene_id "ENSMUSG00000004113.20"; transcript_id "ENSMUSG00000004113.20_tx_60"; exon_id "chr2_24652776_24653141_-"; exonnum "1"; txlen "9739";
chr2	ENSEMBL_gcm37	exon	24652776	24653141	0.162544440083968	-	.	gene_id "ENSMUSG00000004113.20"; transcript_id "ENSMUSG00000004113.20_tx_63"; exon_id "chr2_24652776_24653141_-"; exonnum "1"; txlen "9645";
chr2	ENSEMBL_gcm37	exon	24652776	24653141	0.162544440083968	-	.	gene_id "ENSMUSG00000004113.20"; transcript_id "ENSMUSG00000004113.20_tx_64"; exon_id "chr2_24652776_24653141_-"; exonnum "1"; txlen "9642";
chr2	ENSEMBL_gcm37	exon	24652776	24653141	6.35006351608296	-	.	gene_id "ENSMUSG00000004113.20"; transcript_id "ENSMUSG00000004113.20_tx_7"; exon_id "chr2_24652776_24653141_-"; exonnum "1"; txlen "9814";
chr2	ENSEMBL_gcm37	exon	24652776	24653141	0.13491375722904	-	.	gene_id "ENSMUSG00000004113.20"; transcript_id "ENSMUSG00000004113.20_tx_74"; exon_id "chr2_24652776_24653141_-"; exonnum "1"; txlen "5395";
chr2	ENSEMBL_gcm37	exon	24652776	24653141	0.13491375722904	-	.	gene_id "ENSMUSG00000004113.20"; transcript_id "ENSMUSG00000004113.20_tx_75"; exon_id "chr2_24652776_24653141_-"; exonnum "1"; txlen "5392";
chr2	ENSEMBL_gcm37	exon	24652776	24653141	0.118435885176536	-	.	gene_id "ENSMUSG00000004113.20"; transcript_id "ENSMUSG00000004113.20_tx_82"; exon_id "chr2_24652776_24653141_-"; exonnum "1"; txlen "5555";
chr2	ENSEMBL_gcm37	exon	24652776	24653141	0.118435885176536	-	.	gene_id "ENSMUSG00000004113.20"; transcript_id "ENSMUSG00000004113.20_tx_83"; exon_id "chr2_24652776_24653141_-"; exonnum "1"; txlen "5552";
chr2	ENSEMBL_gcm37	exon	24652776	24653141	0.118435885176536	-	.	gene_id "ENSMUSG00000004113.20"; transcript_id "ENSMUSG00000004113.20_tx_84"; exon_id "chr2_24652776_24653141_-"; exonnum "1"; txlen "5458";
chr2	ENSEMBL_gcm37	exon	24652776	24653141	0.118435885176536	-	.	gene_id "ENSMUSG00000004113.20"; transcript_id "ENSMUSG00000004113.20_tx_85"; exon_id "chr2_24652776_24653141_-"; exonnum "1"; txlen "5455";
chr2	ENSEMBL_gcm37	exon	24652776	24653141	0.117732269701431	-	.	gene_id "ENSMUSG00000004113.20"; transcript_id "ENSMUSG00000004113.20_tx_86"; exon_id "chr2_24652776_24653141_-"; exonnum "1"; txlen "9685";
chr2	ENSEMBL_gcm37	exon	24652776	24653141	0.117732269701431	-	.	gene_id "ENSMUSG00000004113.20"; transcript_id "ENSMUSG00000004113.20_tx_87"; exon_id "chr2_24652776_24653141_-"; exonnum "1"; txlen "9682";
chr2	ENSEMBL_gcm37	exon	24652776	24653141	0.117732269701431	-	.	gene_id "ENSMUSG00000004113.20"; transcript_id "ENSMUSG00000004113.20_tx_88"; exon_id "chr2_24652776_24653141_-"; exonnum "1"; txlen "9588";
chr2	ENSEMBL_gcm37	exon	24652776	24653141	0.117732269701431	-	.	gene_id "ENSMUSG00000004113.20"; transcript_id "ENSMUSG00000004113.20_tx_89"; exon_id "chr2_24652776_24653141_-"; exonnum "1"; txlen "9585";
chr2	ENSEMBL_gcm37	exon	24652776	24653141	0.116090179141657	-	.	gene_id "ENSMUSG00000004113.20"; transcript_id "ENSMUSG00000004113.20_tx_90"; exon_id "chr2_24652776_24653141_-"; exonnum "1"; txlen "9192";
chr2	ENSEMBL_gcm37	exon	24652776	24653141	0.116090179141657	-	.	gene_id "ENSMUSG00000004113.20"; transcript_id "ENSMUSG00000004113.20_tx_91"; exon_id "chr2_24652776_24653141_-"; exonnum "1"; txlen "9189";
chr2	ENSEMBL_gcm37	exon	24652776	24653141	0.116090179141657	-	.	gene_id "ENSMUSG00000004113.20"; transcript_id "ENSMUSG00000004113.20_tx_92"; exon_id "chr2_24652776_24653141_-"; exonnum "1"; txlen "9289";
chr2	ENSEMBL_gcm37	exon	24652776	24653141	0.116090179141657	-	.	gene_id "ENSMUSG00000004113.20"; transcript_id "ENSMUSG00000004113.20_tx_93"; exon_id "chr2_24652776_24653141_-"; exonnum "1"; txlen "9286";
chr2	HAVANA	exon	24652776	24653164	0	-	.	gene_id "ENSMUSG00000004113.20"; transcript_id "ENSMUST00000070864.14"; gene_type "protein_coding"; gene_name "Cacna1b"; transcript_type "protein_coding"; transcript_name "Cacna1b-202"; exon_number 1; exon_id "ENSMUSE00000660818.2"; level 2; protein_id "ENSMUSP00000063236.8"; transcript_support_level "5"; mgi_id "MGI:88296"; tag "dotter_confirmed"; tag "non_canonical_U12"; tag "basic"; tag "CCDS"; ccdsid "CCDS15739.1"; havana_gene "OTTMUSG00000012011.1"; havana_transcript "OTTMUST00000028477.1";
chr2	HAVANA	start_codon	24653057	24653059	0	-	0	gene_id "ENSMUSG00000004113.20"; transcript_id "ENSMUST00000070864.14"; gene_type "protein_coding"; gene_name "Cacna1b"; transcript_type "protein_coding"; transcript_name "Cacna1b-202"; exon_number 1; exon_id "ENSMUSE00000660818.2"; level 2; protein_id "ENSMUSP00000063236.8"; transcript_support_level "5"; mgi_id "MGI:88296"; tag "dotter_confirmed"; tag "non_canonical_U12"; tag "basic"; tag "CCDS"; ccdsid "CCDS15739.1"; havana_gene "OTTMUSG00000012011.1"; havana_transcript "OTTMUST00000028477.1";
chr2	HAVANA	start_codon	24653057	24653059	0	-	0	gene_id "ENSMUSG00000004113.20"; transcript_id "ENSMUST00000102939.9"; gene_type "protein_coding"; gene_name "Cacna1b"; transcript_type "protein_coding"; transcript_name "Cacna1b-203"; exon_number 1; exon_id "ENSMUSE00000647156.3"; level 2; protein_id "ENSMUSP00000100003.3"; transcript_support_level "5"; mgi_id "MGI:88296"; tag "non_canonical_U12"; tag "not_organism_supported"; tag "basic"; tag "appris_alternative_2"; havana_gene "OTTMUSG00000012011.1"; havana_transcript "OTTMUST00000029153.1";
chr2	HAVANA	start_codon	24653057	24653059	0	-	0	gene_id "ENSMUSG00000004113.20"; transcript_id "ENSMUST00000041342.12"; gene_type "protein_coding"; gene_name "Cacna1b"; transcript_type "protein_coding"; transcript_name "Cacna1b-201"; exon_number 1; exon_id "ENSMUSE00000420585.4"; level 2; protein_id "ENSMUSP00000037416.6"; transcript_support_level "1"; mgi_id "MGI:88296"; tag "basic"; tag "appris_principal_2"; tag "CCDS"; ccdsid "CCDS38065.1"; havana_gene "OTTMUSG00000012011.1"; havana_transcript "OTTMUST00000029151.1";
chr2	HAVANA	start_codon	24653057	24653059	0	-	0	gene_id "ENSMUSG00000004113.20"; transcript_id "ENSMUST00000114447.8"; gene_type "protein_coding"; gene_name "Cacna1b"; transcript_type "protein_coding"; transcript_name "Cacna1b-204"; exon_number 1; exon_id "ENSMUSE00000420585.4"; level 2; protein_id "ENSMUSP00000110090.2"; transcript_support_level "5"; mgi_id "MGI:88296"; tag "not_organism_supported"; tag "basic"; tag "Ensembl_canonical"; tag "GENCODE_Primary"; tag "appris_alternative_2"; havana_gene "OTTMUSG00000012011.1"; havana_transcript "OTTMUST00000029152.1";
chr2	HAVANA	UTR	24653060	24653141	0	-	.	gene_id "ENSMUSG00000004113.20"; transcript_id "ENSMUST00000102939.9"; gene_type "protein_coding"; gene_name "Cacna1b"; transcript_type "protein_coding"; transcript_name "Cacna1b-203"; exon_number 1; exon_id "ENSMUSE00000647156.3"; level 2; protein_id "ENSMUSP00000100003.3"; transcript_support_level "5"; mgi_id "MGI:88296"; tag "non_canonical_U12"; tag "not_organism_supported"; tag "basic"; tag "appris_alternative_2"; havana_gene "OTTMUSG00000012011.1"; havana_transcript "OTTMUST00000029153.1";
chr2	HAVANA	UTR	24653060	24653164	0	-	.	gene_id "ENSMUSG00000004113.20"; transcript_id "ENSMUST00000070864.14"; gene_type "protein_coding"; gene_name "Cacna1b"; transcript_type "protein_coding"; transcript_name "Cacna1b-202"; exon_number 1; exon_id "ENSMUSE00000660818.2"; level 2; protein_id "ENSMUSP00000063236.8"; transcript_support_level "5"; mgi_id "MGI:88296"; tag "dotter_confirmed"; tag "non_canonical_U12"; tag "basic"; tag "CCDS"; ccdsid "CCDS15739.1"; havana_gene "OTTMUSG00000012011.1"; havana_transcript "OTTMUST00000028477.1";
chr2	sragcm37_mid	exon	24664325	24664483	0.0113628074956093	-	.	gene_id "ENSMUSG00000125628.1"; transcript_id "ENSMUSG00000125628.1_tx_1"; exon_id "chr2_24664325_24664483_-"; exonnum "3"; txlen "947";
chr2	sragcm37_mid	exon	24664325	24664483	0.0113628074956093	-	.	gene_id "ENSMUSG00000125628.1"; transcript_id "ENSMUSG00000125628.1_tx_2"; exon_id "chr2_24664325_24664483_-"; exonnum "4"; txlen "1144";
chr2	HAVANA	exon	24666310	24666816	0	-	.	gene_id "ENSMUSG00000125628.1"; transcript_id "ENSMUST00000271394.1"; gene_type "lncRNA"; gene_name "ENSMUSG00000125628"; transcript_type "lncRNA"; transcript_name "ENSMUST00000271394"; exon_number 2; exon_id "ENSMUSE00001538114.1"; level 2; tag "basic"; tag "Ensembl_canonical"; tag "GENCODE_Primary"; tag "TAGENE";
chr2	HAVANA	gene	24666310	24671434	0	-	.	gene_id "ENSMUSG00000125628.1"; gene_type "lncRNA"; gene_name "ENSMUSG00000125628"; level 2;
chr2	HAVANA	transcript	24666310	24671434	0	-	.	gene_id "ENSMUSG00000125628.1"; transcript_id "ENSMUST00000271394.1"; gene_type "lncRNA"; gene_name "ENSMUSG00000125628"; transcript_type "lncRNA"; transcript_name "ENSMUST00000271394"; level 2; tag "basic"; tag "Ensembl_canonical"; tag "GENCODE_Primary"; tag "TAGENE";
chr2	sragcm37_mid	exon	24666418	24666816	0.0113628074956093	-	.	gene_id "ENSMUSG00000125628.1"; transcript_id "ENSMUSG00000125628.1_tx_1"; exon_id "chr2_24666418_24666816_-"; exonnum "2"; txlen "947";
chr2	sragcm37_mid	exon	24666418	24666816	0.0113628074956093	-	.	gene_id "ENSMUSG00000125628.1"; transcript_id "ENSMUSG00000125628.1_tx_2"; exon_id "chr2_24666418_24666816_-"; exonnum "3"; txlen "1144";
chr2	sragcm37_mid	exon	24668684	24668880	0.0113628074956093	-	.	gene_id "ENSMUSG00000125628.1"; transcript_id "ENSMUSG00000125628.1_tx_2"; exon_id "chr2_24668684_24668880_-"; exonnum "2"; txlen "1144";
chr2	HAVANA	exon	24671046	24671434	0	-	.	gene_id "ENSMUSG00000125628.1"; transcript_id "ENSMUST00000271394.1"; gene_type "lncRNA"; gene_name "ENSMUSG00000125628"; transcript_type "lncRNA"; transcript_name "ENSMUST00000271394"; exon_number 1; exon_id "ENSMUSE00001538113.1"; level 2; tag "basic"; tag "Ensembl_canonical"; tag "GENCODE_Primary"; tag "TAGENE";
chr2	ENSEMBL_gcm37	exon	24671046	24671434	0.0113628074956093	-	.	gene_id "ENSMUSG00000125628.1"; transcript_id "ENSMUSG00000125628.1_tx_1"; exon_id "chr2_24671046_24671434_-"; exonnum "1"; txlen "947";
chr2	ENSEMBL_gcm37	exon	24671046	24671434	0.0113628074956093	-	.	gene_id "ENSMUSG00000125628.1"; transcript_id "ENSMUSG00000125628.1_tx_2"; exon_id "chr2_24671046_24671434_-"; exonnum "1"; txlen "1144";
chr2	HAVANA	UTR	24679940	24681964	0	-	.	gene_id "ENSMUSG00000036893.19"; transcript_id "ENSMUST00000147147.8"; gene_type "protein_coding"; gene_name "Ehmt1"; transcript_type "protein_coding"; transcript_name "Ehmt1-209"; exon_number 27; exon_id "ENSMUSE00001351415.2"; level 2; protein_id "ENSMUSP00000119057.3"; transcript_support_level "1"; mgi_id "MGI:1924933"; tag "basic"; tag "Ensembl_canonical"; tag "GENCODE_Primary"; tag "appris_principal_2"; tag "CCDS"; ccdsid "CCDS15740.1"; havana_gene "OTTMUSG00000012294.1"; havana_transcript "OTTMUST00000029249.1";
chr2	HAVANA	exon	24679940	24682142	0	-	.	gene_id "ENSMUSG00000036893.19"; transcript_id "ENSMUST00000147147.8"; gene_type "protein_coding"; gene_name "Ehmt1"; transcript_type "protein_coding"; transcript_name "Ehmt1-209"; exon_number 27; exon_id "ENSMUSE00001351415.2"; level 2; protein_id "ENSMUSP00000119057.3"; transcript_support_level "1"; mgi_id "MGI:1924933"; tag "basic"; tag "Ensembl_canonical"; tag "GENCODE_Primary"; tag "appris_principal_2"; tag "CCDS"; ccdsid "CCDS15740.1"; havana_gene "OTTMUSG00000012294.1"; havana_transcript "OTTMUST00000029249.1";
chr2	HAVANA	gene	24679940	24809626	0	-	.	gene_id "ENSMUSG00000036893.19"; gene_type "protein_coding"; gene_name "Ehmt1"; level 2; mgi_id "MGI:1924933"; havana_gene "OTTMUSG00000012294.1";
chr2	HAVANA	transcript	24679940	24809626	0	-	.	gene_id "ENSMUSG00000036893.19"; transcript_id "ENSMUST00000147147.8"; gene_type "protein_coding"; gene_name "Ehmt1"; transcript_type "protein_coding"; transcript_name "Ehmt1-209"; level 2; protein_id "ENSMUSP00000119057.3"; transcript_support_level "1"; mgi_id "MGI:1924933"; tag "basic"; tag "Ensembl_canonical"; tag "GENCODE_Primary"; tag "appris_principal_2"; tag "CCDS"; ccdsid "CCDS15740.1"; havana_gene "OTTMUSG00000012294.1"; havana_transcript "OTTMUST00000029249.1";
chr2	HAVANA	UTR	24681155	24681964	0	-	.	gene_id "ENSMUSG00000036893.19"; transcript_id "ENSMUST00000046227.12"; gene_type "protein_coding"; gene_name "Ehmt1"; transcript_type "protein_coding"; transcript_name "Ehmt1-201"; exon_number 26; exon_id "ENSMUSE00001230190.2"; level 2; protein_id "ENSMUSP00000046077.6"; transcript_support_level "5"; mgi_id "MGI:1924933"; tag "basic"; tag "CCDS"; ccdsid "CCDS59636.1"; havana_gene "OTTMUSG00000012294.1"; havana_transcript "OTTMUST00000029251.1";
chr2	HAVANA	UTR	24681155	24681964	0	-	.	gene_id "ENSMUSG00000036893.19"; transcript_id "ENSMUST00000114432.9"; gene_type "protein_coding"; gene_name "Ehmt1"; transcript_type "protein_coding"; transcript_name "Ehmt1-204"; exon_number 26; exon_id "ENSMUSE00001230190.2"; level 2; protein_id "ENSMUSP00000110075.3"; transcript_support_level "5"; mgi_id "MGI:1924933"; tag "basic"; tag "appris_alternative_2"; tag "CCDS"; ccdsid "CCDS59634.1"; havana_gene "OTTMUSG00000012294.1"; havana_transcript "OTTMUST00000136231.1";
chr2	HAVANA	exon	24681155	24682142	0	-	.	gene_id "ENSMUSG00000036893.19"; transcript_id "ENSMUST00000134775.3"; gene_type "protein_coding"; gene_name "Ehmt1"; transcript_type "nonsense_mediated_decay"; transcript_name "Ehmt1-205"; exon_number 9; exon_id "ENSMUSE00001227953.2"; level 2; protein_id "ENSMUSP00000141940.3"; transcript_support_level "1"; mgi_id "MGI:1924933"; tag "mRNA_start_NF"; tag "cds_start_NF"; havana_gene "OTTMUSG00000012294.1"; havana_transcript "OTTMUST00000029252.1";
chr2	HAVANA	UTR	24681155	24682142	0	-	.	gene_id "ENSMUSG00000036893.19"; transcript_id "ENSMUST00000134775.3"; gene_type "protein_coding"; gene_name "Ehmt1"; transcript_type "nonsense_mediated_decay"; transcript_name "Ehmt1-205"; exon_number 9; exon_id "ENSMUSE00001227953.2"; level 2; protein_id "ENSMUSP00000141940.3"; transcript_support_level "1"; mgi_id "MGI:1924933"; tag "mRNA_start_NF"; tag "cds_start_NF"; havana_gene "OTTMUSG00000012294.1"; havana_transcript "OTTMUST00000029252.1";
chr2	HAVANA	exon	24681155	24682142	0	-	.	gene_id "ENSMUSG00000036893.19"; transcript_id "ENSMUST00000046227.12"; gene_type "protein_coding"; gene_name "Ehmt1"; transcript_type "protein_coding"; transcript_name "Ehmt1-201"; exon_number 26; exon_id "ENSMUSE00001230190.2"; level 2; protein_id "ENSMUSP00000046077.6"; transcript_support_level "5"; mgi_id "MGI:1924933"; tag "basic"; tag "CCDS"; ccdsid "CCDS59636.1"; havana_gene "OTTMUSG00000012294.1"; havana_transcript "OTTMUST00000029251.1";
chr2	HAVANA	exon	24681155	24682142	0	-	.	gene_id "ENSMUSG00000036893.19"; transcript_id "ENSMUST00000114432.9"; gene_type "protein_coding"; gene_name "Ehmt1"; transcript_type "protein_coding"; transcript_name "Ehmt1-204"; exon_number 26; exon_id "ENSMUSE00001230190.2"; level 2; protein_id "ENSMUSP00000110075.3"; transcript_support_level "5"; mgi_id "MGI:1924933"; tag "basic"; tag "appris_alternative_2"; tag "CCDS"; ccdsid "CCDS59634.1"; havana_gene "OTTMUSG00000012294.1"; havana_transcript "OTTMUST00000136231.1";
chr2	HAVANA	transcript	24681155	24696367	0	-	.	gene_id "ENSMUSG00000036893.19"; transcript_id "ENSMUST00000134775.3"; gene_type "protein_coding"; gene_name "Ehmt1"; transcript_type "nonsense_mediated_decay"; transcript_name "Ehmt1-205"; level 2; protein_id "ENSMUSP00000141940.3"; transcript_support_level "1"; mgi_id "MGI:1924933"; tag "mRNA_start_NF"; tag "cds_start_NF"; havana_gene "OTTMUSG00000012294.1"; havana_transcript "OTTMUST00000029252.1";
chr2	HAVANA	transcript	24681155	24809586	0	-	.	gene_id "ENSMUSG00000036893.19"; transcript_id "ENSMUST00000046227.12"; gene_type "protein_coding"; gene_name "Ehmt1"; transcript_type "protein_coding"; transcript_name "Ehmt1-201"; level 2; protein_id "ENSMUSP00000046077.6"; transcript_support_level "5"; mgi_id "MGI:1924933"; tag "basic"; tag "CCDS"; ccdsid "CCDS59636.1"; havana_gene "OTTMUSG00000012294.1"; havana_transcript "OTTMUST00000029251.1";
chr2	HAVANA	transcript	24681155	24809586	0	-	.	gene_id "ENSMUSG00000036893.19"; transcript_id "ENSMUST00000114432.9"; gene_type "protein_coding"; gene_name "Ehmt1"; transcript_type "protein_coding"; transcript_name "Ehmt1-204"; level 2; protein_id "ENSMUSP00000110075.3"; transcript_support_level "5"; mgi_id "MGI:1924933"; tag "basic"; tag "appris_alternative_2"; tag "CCDS"; ccdsid "CCDS59634.1"; havana_gene "OTTMUSG00000012294.1"; havana_transcript "OTTMUST00000136231.1";
chr2	HAVANA	UTR	24681169	24681964	0	-	.	gene_id "ENSMUSG00000036893.19"; transcript_id "ENSMUST00000102938.10"; gene_type "protein_coding"; gene_name "Ehmt1"; transcript_type "protein_coding"; transcript_name "Ehmt1-203"; exon_number 27; exon_id "ENSMUSE00000801829.3"; level 2; protein_id "ENSMUSP00000100002.5"; transcript_support_level "1"; mgi_id "MGI:1924933"; tag "basic"; tag "appris_alternative_2"; tag "CCDS"; ccdsid "CCDS59635.1"; havana_gene "OTTMUSG00000012294.1"; havana_transcript "OTTMUST00000029250.1";
chr2	HAVANA	exon	24681169	24682142	0	-	.	gene_id "ENSMUSG00000036893.19"; transcript_id "ENSMUST00000102938.10"; gene_type "protein_coding"; gene_name "Ehmt1"; transcript_type "protein_coding"; transcript_name "Ehmt1-203"; exon_number 27; exon_id "ENSMUSE00000801829.3"; level 2; protein_id "ENSMUSP00000100002.5"; transcript_support_level "1"; mgi_id "MGI:1924933"; tag "basic"; tag "appris_alternative_2"; tag "CCDS"; ccdsid "CCDS59635.1"; havana_gene "OTTMUSG00000012294.1"; havana_transcript "OTTMUST00000029250.1";
chr2	ENSEMBL_gcm37	exon	24681169	24682142	0.642308694332281	-	.	gene_id "ENSMUSG00000036893.19"; transcript_id "ENSMUSG00000036893.19_tx_21"; exon_id "chr2_24681169_24682142_-"; exonnum "28"; txlen "4946";
chr2	ENSEMBL_gcm37	exon	24681169	24682142	0.642308694332281	-	.	gene_id "ENSMUSG00000036893.19"; transcript_id "ENSMUSG00000036893.19_tx_22"; exon_id "chr2_24681169_24682142_-"; exonnum "28"; txlen "4967";
chr2	HAVANA	transcript	24681169	24809603	0	-	.	gene_id "ENSMUSG00000036893.19"; transcript_id "ENSMUST00000102938.10"; gene_type "protein_coding"; gene_name "Ehmt1"; transcript_type "protein_coding"; transcript_name "Ehmt1-203"; level 2; protein_id "ENSMUSP00000100002.5"; transcript_support_level "1"; mgi_id "MGI:1924933"; tag "basic"; tag "appris_alternative_2"; tag "CCDS"; ccdsid "CCDS59635.1"; havana_gene "OTTMUSG00000012294.1"; havana_transcript "OTTMUST00000029250.1";
chr2	HAVANA	UTR	24681227	24681964	0	-	.	gene_id "ENSMUSG00000036893.19"; transcript_id "ENSMUST00000091348.11"; gene_type "protein_coding"; gene_name "Ehmt1"; transcript_type "protein_coding"; transcript_name "Ehmt1-202"; exon_number 27; exon_id "ENSMUSE00000647081.4"; level 2; protein_id "ENSMUSP00000088906.6"; transcript_support_level "5"; mgi_id "MGI:1924933"; tag "NAGNAG_splice_site"; tag "not_organism_supported"; tag "basic"; tag "appris_alternative_2"; havana_gene "OTTMUSG00000012294.1"; havana_transcript "OTTMUST00000136279.1";
chr2	HAVANA	exon	24681227	24682142	0	-	.	gene_id "ENSMUSG00000036893.19"; transcript_id "ENSMUST00000091348.11"; gene_type "protein_coding"; gene_name "Ehmt1"; transcript_type "protein_coding"; transcript_name "Ehmt1-202"; exon_number 27; exon_id "ENSMUSE00000647081.4"; level 2; protein_id "ENSMUSP00000088906.6"; transcript_support_level "5"; mgi_id "MGI:1924933"; tag "NAGNAG_splice_site"; tag "not_organism_supported"; tag "basic"; tag "appris_alternative_2"; havana_gene "OTTMUSG00000012294.1"; havana_transcript "OTTMUST00000136279.1";
chr2	HAVANA	transcript	24681227	24809599	0	-	.	gene_id "ENSMUSG00000036893.19"; transcript_id "ENSMUST00000091348.11"; gene_type "protein_coding"; gene_name "Ehmt1"; transcript_type "protein_coding"; transcript_name "Ehmt1-202"; level 2; protein_id "ENSMUSP00000088906.6"; transcript_support_level "5"; mgi_id "MGI:1924933"; tag "NAGNAG_splice_site"; tag "not_organism_supported"; tag "basic"; tag "appris_alternative_2"; havana_gene "OTTMUSG00000012294.1"; havana_transcript "OTTMUST00000136279.1";
chr2	HAVANA	stop_codon	24681962	24681964	0	-	0	gene_id "ENSMUSG00000036893.19"; transcript_id "ENSMUST00000147147.8"; gene_type "protein_coding"; gene_name "Ehmt1"; transcript_type "protein_coding"; transcript_name "Ehmt1-209"; exon_number 27; exon_id "ENSMUSE00001351415.2"; level 2; protein_id "ENSMUSP00000119057.3"; transcript_support_level "1"; mgi_id "MGI:1924933"; tag "basic"; tag "Ensembl_canonical"; tag "GENCODE_Primary"; tag "appris_principal_2"; tag "CCDS"; ccdsid "CCDS15740.1"; havana_gene "OTTMUSG00000012294.1"; havana_transcript "OTTMUST00000029249.1";
chr2	HAVANA	stop_codon	24681962	24681964	0	-	0	gene_id "ENSMUSG00000036893.19"; transcript_id "ENSMUST00000046227.12"; gene_type "protein_coding"; gene_name "Ehmt1"; transcript_type "protein_coding"; transcript_name "Ehmt1-201"; exon_number 26; exon_id "ENSMUSE00001230190.2"; level 2; protein_id "ENSMUSP00000046077.6"; transcript_support_level "5"; mgi_id "MGI:1924933"; tag "basic"; tag "CCDS"; ccdsid "CCDS59636.1"; havana_gene "OTTMUSG00000012294.1"; havana_transcript "OTTMUST00000029251.1";
chr2	HAVANA	stop_codon	24681962	24681964	0	-	0	gene_id "ENSMUSG00000036893.19"; transcript_id "ENSMUST00000114432.9"; gene_type "protein_coding"; gene_name "Ehmt1"; transcript_type "protein_coding"; transcript_name "Ehmt1-204"; exon_number 26; exon_id "ENSMUSE00001230190.2"; level 2; protein_id "ENSMUSP00000110075.3"; transcript_support_level "5"; mgi_id "MGI:1924933"; tag "basic"; tag "appris_alternative_2"; tag "CCDS"; ccdsid "CCDS59634.1"; havana_gene "OTTMUSG00000012294.1"; havana_transcript "OTTMUST00000136231.1";
chr2	HAVANA	stop_codon	24681962	24681964	0	-	0	gene_id "ENSMUSG00000036893.19"; transcript_id "ENSMUST00000102938.10"; gene_type "protein_coding"; gene_name "Ehmt1"; transcript_type "protein_coding"; transcript_name "Ehmt1-203"; exon_number 27; exon_id "ENSMUSE00000801829.3"; level 2; protein_id "ENSMUSP00000100002.5"; transcript_support_level "1"; mgi_id "MGI:1924933"; tag "basic"; tag "appris_alternative_2"; tag "CCDS"; ccdsid "CCDS59635.1"; havana_gene "OTTMUSG00000012294.1"; havana_transcript "OTTMUST00000029250.1";
chr2	HAVANA	stop_codon	24681962	24681964	0	-	0	gene_id "ENSMUSG00000036893.19"; transcript_id "ENSMUST00000091348.11"; gene_type "protein_coding"; gene_name "Ehmt1"; transcript_type "protein_coding"; transcript_name "Ehmt1-202"; exon_number 27; exon_id "ENSMUSE00000647081.4"; level 2; protein_id "ENSMUSP00000088906.6"; transcript_support_level "5"; mgi_id "MGI:1924933"; tag "NAGNAG_splice_site"; tag "not_organism_supported"; tag "basic"; tag "appris_alternative_2"; havana_gene "OTTMUSG00000012294.1"; havana_transcript "OTTMUST00000136279.1";
chr2	HAVANA	CDS	24681965	24682142	0	-	1	gene_id "ENSMUSG00000036893.19"; transcript_id "ENSMUST00000147147.8"; gene_type "protein_coding"; gene_name "Ehmt1"; transcript_type "protein_coding"; transcript_name "Ehmt1-209"; exon_number 27; exon_id "ENSMUSE00001351415.2"; level 2; protein_id "ENSMUSP00000119057.3"; transcript_support_level "1"; mgi_id "MGI:1924933"; tag "basic"; tag "Ensembl_canonical"; tag "GENCODE_Primary"; tag "appris_principal_2"; tag "CCDS"; ccdsid "CCDS15740.1"; havana_gene "OTTMUSG00000012294.1"; havana_transcript "OTTMUST00000029249.1";
chr2	HAVANA	CDS	24681965	24682142	0	-	1	gene_id "ENSMUSG00000036893.19"; transcript_id "ENSMUST00000046227.12"; gene_type "protein_coding"; gene_name "Ehmt1"; transcript_type "protein_coding"; transcript_name "Ehmt1-201"; exon_number 26; exon_id "ENSMUSE00001230190.2"; level 2; protein_id "ENSMUSP00000046077.6"; transcript_support_level "5"; mgi_id "MGI:1924933"; tag "basic"; tag "CCDS"; ccdsid "CCDS59636.1"; havana_gene "OTTMUSG00000012294.1"; havana_transcript "OTTMUST00000029251.1";
chr2	HAVANA	CDS	24681965	24682142	0	-	1	gene_id "ENSMUSG00000036893.19"; transcript_id "ENSMUST00000114432.9"; gene_type "protein_coding"; gene_name "Ehmt1"; transcript_type "protein_coding"; transcript_name "Ehmt1-204"; exon_number 26; exon_id "ENSMUSE00001230190.2"; level 2; protein_id "ENSMUSP00000110075.3"; transcript_support_level "5"; mgi_id "MGI:1924933"; tag "basic"; tag "appris_alternative_2"; tag "CCDS"; ccdsid "CCDS59634.1"; havana_gene "OTTMUSG00000012294.1"; havana_transcript "OTTMUST00000136231.1";
chr2	HAVANA	CDS	24681965	24682142	0	-	1	gene_id "ENSMUSG00000036893.19"; transcript_id "ENSMUST00000102938.10"; gene_type "protein_coding"; gene_name "Ehmt1"; transcript_type "protein_coding"; transcript_name "Ehmt1-203"; exon_number 27; exon_id "ENSMUSE00000801829.3"; level 2; protein_id "ENSMUSP00000100002.5"; transcript_support_level "1"; mgi_id "MGI:1924933"; tag "basic"; tag "appris_alternative_2"; tag "CCDS"; ccdsid "CCDS59635.1"; havana_gene "OTTMUSG00000012294.1"; havana_transcript "OTTMUST00000029250.1";
chr2	HAVANA	CDS	24681965	24682142	0	-	1	gene_id "ENSMUSG00000036893.19"; transcript_id "ENSMUST00000091348.11"; gene_type "protein_coding"; gene_name "Ehmt1"; transcript_type "protein_coding"; transcript_name "Ehmt1-202"; exon_number 27; exon_id "ENSMUSE00000647081.4"; level 2; protein_id "ENSMUSP00000088906.6"; transcript_support_level "5"; mgi_id "MGI:1924933"; tag "NAGNAG_splice_site"; tag "not_organism_supported"; tag "basic"; tag "appris_alternative_2"; havana_gene "OTTMUSG00000012294.1"; havana_transcript "OTTMUST00000136279.1";
chr2	HAVANA	exon	24682293	24682468	0	-	.	gene_id "ENSMUSG00000036893.19"; transcript_id "ENSMUST00000147147.8"; gene_type "protein_coding"; gene_name "Ehmt1"; transcript_type "protein_coding"; transcript_name "Ehmt1-209"; exon_number 26; exon_id "ENSMUSE00001249085.2"; level 2; protein_id "ENSMUSP00000119057.3"; transcript_support_level "1"; mgi_id "MGI:1924933"; tag "basic"; tag "Ensembl_canonical"; tag "GENCODE_Primary"; tag "appris_principal_2"; tag "CCDS"; ccdsid "CCDS15740.1"; havana_gene "OTTMUSG00000012294.1"; havana_transcript "OTTMUST00000029249.1";
chr2	HAVANA	CDS	24682293	24682468	0	-	0	gene_id "ENSMUSG00000036893.19"; transcript_id "ENSMUST00000147147.8"; gene_type "protein_coding"; gene_name "Ehmt1"; transcript_type "protein_coding"; transcript_name "Ehmt1-209"; exon_number 26; exon_id "ENSMUSE00001249085.2"; level 2; protein_id "ENSMUSP00000119057.3"; transcript_support_level "1"; mgi_id "MGI:1924933"; tag "basic"; tag "Ensembl_canonical"; tag "GENCODE_Primary"; tag "appris_principal_2"; tag "CCDS"; ccdsid "CCDS15740.1"; havana_gene "OTTMUSG00000012294.1"; havana_transcript "OTTMUST00000029249.1";
chr2	HAVANA	exon	24682293	24682468	0	-	.	gene_id "ENSMUSG00000036893.19"; transcript_id "ENSMUST00000134775.3"; gene_type "protein_coding"; gene_name "Ehmt1"; transcript_type "nonsense_mediated_decay"; transcript_name "Ehmt1-205"; exon_number 8; exon_id "ENSMUSE00001216899.2"; level 2; protein_id "ENSMUSP00000141940.3"; transcript_support_level "1"; mgi_id "MGI:1924933"; tag "mRNA_start_NF"; tag "cds_start_NF"; havana_gene "OTTMUSG00000012294.1"; havana_transcript "OTTMUST00000029252.1";
chr2	HAVANA	UTR	24682293	24682468	0	-	.	gene_id "ENSMUSG00000036893.19"; transcript_id "ENSMUST00000134775.3"; gene_type "protein_coding"; gene_name "Ehmt1"; transcript_type "nonsense_mediated_decay"; transcript_name "Ehmt1-205"; exon_number 8; exon_id "ENSMUSE00001216899.2"; level 2; protein_id "ENSMUSP00000141940.3"; transcript_support_level "1"; mgi_id "MGI:1924933"; tag "mRNA_start_NF"; tag "cds_start_NF"; havana_gene "OTTMUSG00000012294.1"; havana_transcript "OTTMUST00000029252.1";
chr2	HAVANA	exon	24682293	24682468	0	-	.	gene_id "ENSMUSG00000036893.19"; transcript_id "ENSMUST00000046227.12"; gene_type "protein_coding"; gene_name "Ehmt1"; transcript_type "protein_coding"; transcript_name "Ehmt1-201"; exon_number 25; exon_id "ENSMUSE00001249085.2"; level 2; protein_id "ENSMUSP00000046077.6"; transcript_support_level "5"; mgi_id "MGI:1924933"; tag "basic"; tag "CCDS"; ccdsid "CCDS59636.1"; havana_gene "OTTMUSG00000012294.1"; havana_transcript "OTTMUST00000029251.1";
chr2	HAVANA	CDS	24682293	24682468	0	-	0	gene_id "ENSMUSG00000036893.19"; transcript_id "ENSMUST00000046227.12"; gene_type "protein_coding"; gene_name "Ehmt1"; transcript_type "protein_coding"; transcript_name "Ehmt1-201"; exon_number 25; exon_id "ENSMUSE00001249085.2"; level 2; protein_id "ENSMUSP00000046077.6"; transcript_support_level "5"; mgi_id "MGI:1924933"; tag "basic"; tag "CCDS"; ccdsid "CCDS59636.1"; havana_gene "OTTMUSG00000012294.1"; havana_transcript "OTTMUST00000029251.1";
chr2	HAVANA	exon	24682293	24682468	0	-	.	gene_id "ENSMUSG00000036893.19"; transcript_id "ENSMUST00000114432.9"; gene_type "protein_coding"; gene_name "Ehmt1"; transcript_type "protein_coding"; transcript_name "Ehmt1-204"; exon_number 25; exon_id "ENSMUSE00001249085.2"; level 2; protein_id "ENSMUSP00000110075.3"; transcript_support_level "5"; mgi_id "MGI:1924933"; tag "basic"; tag "appris_alternative_2"; tag "CCDS"; ccdsid "CCDS59634.1"; havana_gene "OTTMUSG00000012294.1"; havana_transcript "OTTMUST00000136231.1";
chr2	HAVANA	CDS	24682293	24682468	0	-	0	gene_id "ENSMUSG00000036893.19"; transcript_id "ENSMUST00000114432.9"; gene_type "protein_coding"; gene_name "Ehmt1"; transcript_type "protein_coding"; transcript_name "Ehmt1-204"; exon_number 25; exon_id "ENSMUSE00001249085.2"; level 2; protein_id "ENSMUSP00000110075.3"; transcript_support_level "5"; mgi_id "MGI:1924933"; tag "basic"; tag "appris_alternative_2"; tag "CCDS"; ccdsid "CCDS59634.1"; havana_gene "OTTMUSG00000012294.1"; havana_transcript "OTTMUST00000136231.1";
chr2	HAVANA	exon	24682293	24682468	0	-	.	gene_id "ENSMUSG00000036893.19"; transcript_id "ENSMUST00000102938.10"; gene_type "protein_coding"; gene_name "Ehmt1"; transcript_type "protein_coding"; transcript_name "Ehmt1-203"; exon_number 26; exon_id "ENSMUSE00001249085.2"; level 2; protein_id "ENSMUSP00000100002.5"; transcript_support_level "1"; mgi_id "MGI:1924933"; tag "basic"; tag "appris_alternative_2"; tag "CCDS"; ccdsid "CCDS59635.1"; havana_gene "OTTMUSG00000012294.1"; havana_transcript "OTTMUST00000029250.1";
chr2	HAVANA	CDS	24682293	24682468	0	-	0	gene_id "ENSMUSG00000036893.19"; transcript_id "ENSMUST00000102938.10"; gene_type "protein_coding"; gene_name "Ehmt1"; transcript_type "protein_coding"; transcript_name "Ehmt1-203"; exon_number 26; exon_id "ENSMUSE00001249085.2"; level 2; protein_id "ENSMUSP00000100002.5"; transcript_support_level "1"; mgi_id "MGI:1924933"; tag "basic"; tag "appris_alternative_2"; tag "CCDS"; ccdsid "CCDS59635.1"; havana_gene "OTTMUSG00000012294.1"; havana_transcript "OTTMUST00000029250.1";
chr2	HAVANA	exon	24682293	24682468	0	-	.	gene_id "ENSMUSG00000036893.19"; transcript_id "ENSMUST00000091348.11"; gene_type "protein_coding"; gene_name "Ehmt1"; transcript_type "protein_coding"; transcript_name "Ehmt1-202"; exon_number 26; exon_id "ENSMUSE00001249085.2"; level 2; protein_id "ENSMUSP00000088906.6"; transcript_support_level "5"; mgi_id "MGI:1924933"; tag "NAGNAG_splice_site"; tag "not_organism_supported"; tag "basic"; tag "appris_alternative_2"; havana_gene "OTTMUSG00000012294.1"; havana_transcript "OTTMUST00000136279.1";
chr2	HAVANA	CDS	24682293	24682468	0	-	0	gene_id "ENSMUSG00000036893.19"; transcript_id "ENSMUST00000091348.11"; gene_type "protein_coding"; gene_name "Ehmt1"; transcript_type "protein_coding"; transcript_name "Ehmt1-202"; exon_number 26; exon_id "ENSMUSE00001249085.2"; level 2; protein_id "ENSMUSP00000088906.6"; transcript_support_level "5"; mgi_id "MGI:1924933"; tag "NAGNAG_splice_site"; tag "not_organism_supported"; tag "basic"; tag "appris_alternative_2"; havana_gene "OTTMUSG00000012294.1"; havana_transcript "OTTMUST00000136279.1";
chr2	ENSEMBL_gcm37	exon	24682293	24682468	0.642308694332281	-	.	gene_id "ENSMUSG00000036893.19"; transcript_id "ENSMUSG00000036893.19_tx_21"; exon_id "chr2_24682293_24682468_-"; exonnum "27"; txlen "4946";
chr2	ENSEMBL_gcm37	exon	24682293	24682468	0.642308694332281	-	.	gene_id "ENSMUSG00000036893.19"; transcript_id "ENSMUSG00000036893.19_tx_22"; exon_id "chr2_24682293_24682468_-"; exonnum "27"; txlen "4967";
chr2	HAVANA	exon	24691519	24691597	0	-	.	gene_id "ENSMUSG00000036893.19"; transcript_id "ENSMUST00000147147.8"; gene_type "protein_coding"; gene_name "Ehmt1"; transcript_type "protein_coding"; transcript_name "Ehmt1-209"; exon_number 25; exon_id "ENSMUSE00001267464.2"; level 2; protein_id "ENSMUSP00000119057.3"; transcript_support_level "1"; mgi_id "MGI:1924933"; tag "basic"; tag "Ensembl_canonical"; tag "GENCODE_Primary"; tag "appris_principal_2"; tag "CCDS"; ccdsid "CCDS15740.1"; havana_gene "OTTMUSG00000012294.1"; havana_transcript "OTTMUST00000029249.1";
chr2	HAVANA	CDS	24691519	24691597	0	-	1	gene_id "ENSMUSG00000036893.19"; transcript_id "ENSMUST00000147147.8"; gene_type "protein_coding"; gene_name "Ehmt1"; transcript_type "protein_coding"; transcript_name "Ehmt1-209"; exon_number 25; exon_id "ENSMUSE00001267464.2"; level 2; protein_id "ENSMUSP00000119057.3"; transcript_support_level "1"; mgi_id "MGI:1924933"; tag "basic"; tag "Ensembl_canonical"; tag "GENCODE_Primary"; tag "appris_principal_2"; tag "CCDS"; ccdsid "CCDS15740.1"; havana_gene "OTTMUSG00000012294.1"; havana_transcript "OTTMUST00000029249.1";
chr2	HAVANA	exon	24691519	24691597	0	-	.	gene_id "ENSMUSG00000036893.19"; transcript_id "ENSMUST00000134775.3"; gene_type "protein_coding"; gene_name "Ehmt1"; transcript_type "nonsense_mediated_decay"; transcript_name "Ehmt1-205"; exon_number 7; exon_id "ENSMUSE00001211163.2"; level 2; protein_id "ENSMUSP00000141940.3"; transcript_support_level "1"; mgi_id "MGI:1924933"; tag "mRNA_start_NF"; tag "cds_start_NF"; havana_gene "OTTMUSG00000012294.1"; havana_transcript "OTTMUST00000029252.1";
chr2	HAVANA	UTR	24691519	24691597	0	-	.	gene_id "ENSMUSG00000036893.19"; transcript_id "ENSMUST00000134775.3"; gene_type "protein_coding"; gene_name "Ehmt1"; transcript_type "nonsense_mediated_decay"; transcript_name "Ehmt1-205"; exon_number 7; exon_id "ENSMUSE00001211163.2"; level 2; protein_id "ENSMUSP00000141940.3"; transcript_support_level "1"; mgi_id "MGI:1924933"; tag "mRNA_start_NF"; tag "cds_start_NF"; havana_gene "OTTMUSG00000012294.1"; havana_transcript "OTTMUST00000029252.1";
chr2	HAVANA	exon	24691519	24691597	0	-	.	gene_id "ENSMUSG00000036893.19"; transcript_id "ENSMUST00000046227.12"; gene_type "protein_coding"; gene_name "Ehmt1"; transcript_type "protein_coding"; transcript_name "Ehmt1-201"; exon_number 24; exon_id "ENSMUSE00001267464.2"; level 2; protein_id "ENSMUSP00000046077.6"; transcript_support_level "5"; mgi_id "MGI:1924933"; tag "basic"; tag "CCDS"; ccdsid "CCDS59636.1"; havana_gene "OTTMUSG00000012294.1"; havana_transcript "OTTMUST00000029251.1";
chr2	HAVANA	CDS	24691519	24691597	0	-	1	gene_id "ENSMUSG00000036893.19"; transcript_id "ENSMUST00000046227.12"; gene_type "protein_coding"; gene_name "Ehmt1"; transcript_type "protein_coding"; transcript_name "Ehmt1-201"; exon_number 24; exon_id "ENSMUSE00001267464.2"; level 2; protein_id "ENSMUSP00000046077.6"; transcript_support_level "5"; mgi_id "MGI:1924933"; tag "basic"; tag "CCDS"; ccdsid "CCDS59636.1"; havana_gene "OTTMUSG00000012294.1"; havana_transcript "OTTMUST00000029251.1";
chr2	HAVANA	exon	24691519	24691597	0	-	.	gene_id "ENSMUSG00000036893.19"; transcript_id "ENSMUST00000114432.9"; gene_type "protein_coding"; gene_name "Ehmt1"; transcript_type "protein_coding"; transcript_name "Ehmt1-204"; exon_number 24; exon_id "ENSMUSE00001267464.2"; level 2; protein_id "ENSMUSP00000110075.3"; transcript_support_level "5"; mgi_id "MGI:1924933"; tag "basic"; tag "appris_alternative_2"; tag "CCDS"; ccdsid "CCDS59634.1"; havana_gene "OTTMUSG00000012294.1"; havana_transcript "OTTMUST00000136231.1";
chr2	HAVANA	CDS	24691519	24691597	0	-	1	gene_id "ENSMUSG00000036893.19"; transcript_id "ENSMUST00000114432.9"; gene_type "protein_coding"; gene_name "Ehmt1"; transcript_type "protein_coding"; transcript_name "Ehmt1-204"; exon_number 24; exon_id "ENSMUSE00001267464.2"; level 2; protein_id "ENSMUSP00000110075.3"; transcript_support_level "5"; mgi_id "MGI:1924933"; tag "basic"; tag "appris_alternative_2"; tag "CCDS"; ccdsid "CCDS59634.1"; havana_gene "OTTMUSG00000012294.1"; havana_transcript "OTTMUST00000136231.1";
chr2	HAVANA	exon	24691519	24691597	0	-	.	gene_id "ENSMUSG00000036893.19"; transcript_id "ENSMUST00000102938.10"; gene_type "protein_coding"; gene_name "Ehmt1"; transcript_type "protein_coding"; transcript_name "Ehmt1-203"; exon_number 25; exon_id "ENSMUSE00001267464.2"; level 2; protein_id "ENSMUSP00000100002.5"; transcript_support_level "1"; mgi_id "MGI:1924933"; tag "basic"; tag "appris_alternative_2"; tag "CCDS"; ccdsid "CCDS59635.1"; havana_gene "OTTMUSG00000012294.1"; havana_transcript "OTTMUST00000029250.1";
chr2	HAVANA	CDS	24691519	24691597	0	-	1	gene_id "ENSMUSG00000036893.19"; transcript_id "ENSMUST00000102938.10"; gene_type "protein_coding"; gene_name "Ehmt1"; transcript_type "protein_coding"; transcript_name "Ehmt1-203"; exon_number 25; exon_id "ENSMUSE00001267464.2"; level 2; protein_id "ENSMUSP00000100002.5"; transcript_support_level "1"; mgi_id "MGI:1924933"; tag "basic"; tag "appris_alternative_2"; tag "CCDS"; ccdsid "CCDS59635.1"; havana_gene "OTTMUSG00000012294.1"; havana_transcript "OTTMUST00000029250.1";
chr2	HAVANA	exon	24691519	24691597	0	-	.	gene_id "ENSMUSG00000036893.19"; transcript_id "ENSMUST00000091348.11"; gene_type "protein_coding"; gene_name "Ehmt1"; transcript_type "protein_coding"; transcript_name "Ehmt1-202"; exon_number 25; exon_id "ENSMUSE00001267464.2"; level 2; protein_id "ENSMUSP00000088906.6"; transcript_support_level "5"; mgi_id "MGI:1924933"; tag "NAGNAG_splice_site"; tag "not_organism_supported"; tag "basic"; tag "appris_alternative_2"; havana_gene "OTTMUSG00000012294.1"; havana_transcript "OTTMUST00000136279.1";
chr2	HAVANA	CDS	24691519	24691597	0	-	1	gene_id "ENSMUSG00000036893.19"; transcript_id "ENSMUST00000091348.11"; gene_type "protein_coding"; gene_name "Ehmt1"; transcript_type "protein_coding"; transcript_name "Ehmt1-202"; exon_number 25; exon_id "ENSMUSE00001267464.2"; level 2; protein_id "ENSMUSP00000088906.6"; transcript_support_level "5"; mgi_id "MGI:1924933"; tag "NAGNAG_splice_site"; tag "not_organism_supported"; tag "basic"; tag "appris_alternative_2"; havana_gene "OTTMUSG00000012294.1"; havana_transcript "OTTMUST00000136279.1";
chr2	ENSEMBL_gcm37	exon	24691519	24691597	0.642308694332281	-	.	gene_id "ENSMUSG00000036893.19"; transcript_id "ENSMUSG00000036893.19_tx_21"; exon_id "chr2_24691519_24691597_-"; exonnum "26"; txlen "4946";
chr2	ENSEMBL_gcm37	exon	24691519	24691597	0.642308694332281	-	.	gene_id "ENSMUSG00000036893.19"; transcript_id "ENSMUSG00000036893.19_tx_22"; exon_id "chr2_24691519_24691597_-"; exonnum "26"; txlen "4967";
chr2	HAVANA	exon	24692033	24692119	0	-	.	gene_id "ENSMUSG00000036893.19"; transcript_id "ENSMUST00000147147.8"; gene_type "protein_coding"; gene_name "Ehmt1"; transcript_type "protein_coding"; transcript_name "Ehmt1-209"; exon_number 24; exon_id "ENSMUSE00001214079.2"; level 2; protein_id "ENSMUSP00000119057.3"; transcript_support_level "1"; mgi_id "MGI:1924933"; tag "basic"; tag "Ensembl_canonical"; tag "GENCODE_Primary"; tag "appris_principal_2"; tag "CCDS"; ccdsid "CCDS15740.1"; havana_gene "OTTMUSG00000012294.1"; havana_transcript "OTTMUST00000029249.1";
chr2	HAVANA	CDS	24692033	24692119	0	-	1	gene_id "ENSMUSG00000036893.19"; transcript_id "ENSMUST00000147147.8"; gene_type "protein_coding"; gene_name "Ehmt1"; transcript_type "protein_coding"; transcript_name "Ehmt1-209"; exon_number 24; exon_id "ENSMUSE00001214079.2"; level 2; protein_id "ENSMUSP00000119057.3"; transcript_support_level "1"; mgi_id "MGI:1924933"; tag "basic"; tag "Ensembl_canonical"; tag "GENCODE_Primary"; tag "appris_principal_2"; tag "CCDS"; ccdsid "CCDS15740.1"; havana_gene "OTTMUSG00000012294.1"; havana_transcript "OTTMUST00000029249.1";
chr2	HAVANA	exon	24692033	24692119	0	-	.	gene_id "ENSMUSG00000036893.19"; transcript_id "ENSMUST00000134775.3"; gene_type "protein_coding"; gene_name "Ehmt1"; transcript_type "nonsense_mediated_decay"; transcript_name "Ehmt1-205"; exon_number 6; exon_id "ENSMUSE00001238759.2"; level 2; protein_id "ENSMUSP00000141940.3"; transcript_support_level "1"; mgi_id "MGI:1924933"; tag "mRNA_start_NF"; tag "cds_start_NF"; havana_gene "OTTMUSG00000012294.1"; havana_transcript "OTTMUST00000029252.1";
chr2	HAVANA	UTR	24692033	24692119	0	-	.	gene_id "ENSMUSG00000036893.19"; transcript_id "ENSMUST00000134775.3"; gene_type "protein_coding"; gene_name "Ehmt1"; transcript_type "nonsense_mediated_decay"; transcript_name "Ehmt1-205"; exon_number 6; exon_id "ENSMUSE00001238759.2"; level 2; protein_id "ENSMUSP00000141940.3"; transcript_support_level "1"; mgi_id "MGI:1924933"; tag "mRNA_start_NF"; tag "cds_start_NF"; havana_gene "OTTMUSG00000012294.1"; havana_transcript "OTTMUST00000029252.1";
chr2	HAVANA	exon	24692033	24692119	0	-	.	gene_id "ENSMUSG00000036893.19"; transcript_id "ENSMUST00000046227.12"; gene_type "protein_coding"; gene_name "Ehmt1"; transcript_type "protein_coding"; transcript_name "Ehmt1-201"; exon_number 23; exon_id "ENSMUSE00001214079.2"; level 2; protein_id "ENSMUSP00000046077.6"; transcript_support_level "5"; mgi_id "MGI:1924933"; tag "basic"; tag "CCDS"; ccdsid "CCDS59636.1"; havana_gene "OTTMUSG00000012294.1"; havana_transcript "OTTMUST00000029251.1";
chr2	HAVANA	CDS	24692033	24692119	0	-	1	gene_id "ENSMUSG00000036893.19"; transcript_id "ENSMUST00000046227.12"; gene_type "protein_coding"; gene_name "Ehmt1"; transcript_type "protein_coding"; transcript_name "Ehmt1-201"; exon_number 23; exon_id "ENSMUSE00001214079.2"; level 2; protein_id "ENSMUSP00000046077.6"; transcript_support_level "5"; mgi_id "MGI:1924933"; tag "basic"; tag "CCDS"; ccdsid "CCDS59636.1"; havana_gene "OTTMUSG00000012294.1"; havana_transcript "OTTMUST00000029251.1";
chr2	HAVANA	exon	24692033	24692119	0	-	.	gene_id "ENSMUSG00000036893.19"; transcript_id "ENSMUST00000114432.9"; gene_type "protein_coding"; gene_name "Ehmt1"; transcript_type "protein_coding"; transcript_name "Ehmt1-204"; exon_number 23; exon_id "ENSMUSE00001214079.2"; level 2; protein_id "ENSMUSP00000110075.3"; transcript_support_level "5"; mgi_id "MGI:1924933"; tag "basic"; tag "appris_alternative_2"; tag "CCDS"; ccdsid "CCDS59634.1"; havana_gene "OTTMUSG00000012294.1"; havana_transcript "OTTMUST00000136231.1";
chr2	HAVANA	CDS	24692033	24692119	0	-	1	gene_id "ENSMUSG00000036893.19"; transcript_id "ENSMUST00000114432.9"; gene_type "protein_coding"; gene_name "Ehmt1"; transcript_type "protein_coding"; transcript_name "Ehmt1-204"; exon_number 23; exon_id "ENSMUSE00001214079.2"; level 2; protein_id "ENSMUSP00000110075.3"; transcript_support_level "5"; mgi_id "MGI:1924933"; tag "basic"; tag "appris_alternative_2"; tag "CCDS"; ccdsid "CCDS59634.1"; havana_gene "OTTMUSG00000012294.1"; havana_transcript "OTTMUST00000136231.1";
chr2	HAVANA	exon	24692033	24692119	0	-	.	gene_id "ENSMUSG00000036893.19"; transcript_id "ENSMUST00000102938.10"; gene_type "protein_coding"; gene_name "Ehmt1"; transcript_type "protein_coding"; transcript_name "Ehmt1-203"; exon_number 24; exon_id "ENSMUSE00001214079.2"; level 2; protein_id "ENSMUSP00000100002.5"; transcript_support_level "1"; mgi_id "MGI:1924933"; tag "basic"; tag "appris_alternative_2"; tag "CCDS"; ccdsid "CCDS59635.1"; havana_gene "OTTMUSG00000012294.1"; havana_transcript "OTTMUST00000029250.1";
chr2	HAVANA	CDS	24692033	24692119	0	-	1	gene_id "ENSMUSG00000036893.19"; transcript_id "ENSMUST00000102938.10"; gene_type "protein_coding"; gene_name "Ehmt1"; transcript_type "protein_coding"; transcript_name "Ehmt1-203"; exon_number 24; exon_id "ENSMUSE00001214079.2"; level 2; protein_id "ENSMUSP00000100002.5"; transcript_support_level "1"; mgi_id "MGI:1924933"; tag "basic"; tag "appris_alternative_2"; tag "CCDS"; ccdsid "CCDS59635.1"; havana_gene "OTTMUSG00000012294.1"; havana_transcript "OTTMUST00000029250.1";
chr2	HAVANA	exon	24692033	24692119	0	-	.	gene_id "ENSMUSG00000036893.19"; transcript_id "ENSMUST00000091348.11"; gene_type "protein_coding"; gene_name "Ehmt1"; transcript_type "protein_coding"; transcript_name "Ehmt1-202"; exon_number 24; exon_id "ENSMUSE00001214079.2"; level 2; protein_id "ENSMUSP00000088906.6"; transcript_support_level "5"; mgi_id "MGI:1924933"; tag "NAGNAG_splice_site"; tag "not_organism_supported"; tag "basic"; tag "appris_alternative_2"; havana_gene "OTTMUSG00000012294.1"; havana_transcript "OTTMUST00000136279.1";
chr2	HAVANA	CDS	24692033	24692119	0	-	1	gene_id "ENSMUSG00000036893.19"; transcript_id "ENSMUST00000091348.11"; gene_type "protein_coding"; gene_name "Ehmt1"; transcript_type "protein_coding"; transcript_name "Ehmt1-202"; exon_number 24; exon_id "ENSMUSE00001214079.2"; level 2; protein_id "ENSMUSP00000088906.6"; transcript_support_level "5"; mgi_id "MGI:1924933"; tag "NAGNAG_splice_site"; tag "not_organism_supported"; tag "basic"; tag "appris_alternative_2"; havana_gene "OTTMUSG00000012294.1"; havana_transcript "OTTMUST00000136279.1";
chr2	ENSEMBL_gcm37	exon	24692033	24692119	0.642308694332281	-	.	gene_id "ENSMUSG00000036893.19"; transcript_id "ENSMUSG00000036893.19_tx_21"; exon_id "chr2_24692033_24692119_-"; exonnum "25"; txlen "4946";
chr2	ENSEMBL_gcm37	exon	24692033	24692119	0.642308694332281	-	.	gene_id "ENSMUSG00000036893.19"; transcript_id "ENSMUSG00000036893.19_tx_22"; exon_id "chr2_24692033_24692119_-"; exonnum "25"; txlen "4967";
chr2	HAVANA	exon	24693026	24693141	0	-	.	gene_id "ENSMUSG00000036893.19"; transcript_id "ENSMUST00000147147.8"; gene_type "protein_coding"; gene_name "Ehmt1"; transcript_type "protein_coding"; transcript_name "Ehmt1-209"; exon_number 23; exon_id "ENSMUSE00001242027.2"; level 2; protein_id "ENSMUSP00000119057.3"; transcript_support_level "1"; mgi_id "MGI:1924933"; tag "basic"; tag "Ensembl_canonical"; tag "GENCODE_Primary"; tag "appris_principal_2"; tag "CCDS"; ccdsid "CCDS15740.1"; havana_gene "OTTMUSG00000012294.1"; havana_transcript "OTTMUST00000029249.1";
chr2	HAVANA	CDS	24693026	24693141	0	-	0	gene_id "ENSMUSG00000036893.19"; transcript_id "ENSMUST00000147147.8"; gene_type "protein_coding"; gene_name "Ehmt1"; transcript_type "protein_coding"; transcript_name "Ehmt1-209"; exon_number 23; exon_id "ENSMUSE00001242027.2"; level 2; protein_id "ENSMUSP00000119057.3"; transcript_support_level "1"; mgi_id "MGI:1924933"; tag "basic"; tag "Ensembl_canonical"; tag "GENCODE_Primary"; tag "appris_principal_2"; tag "CCDS"; ccdsid "CCDS15740.1"; havana_gene "OTTMUSG00000012294.1"; havana_transcript "OTTMUST00000029249.1";
chr2	HAVANA	exon	24693026	24693141	0	-	.	gene_id "ENSMUSG00000036893.19"; transcript_id "ENSMUST00000134775.3"; gene_type "protein_coding"; gene_name "Ehmt1"; transcript_type "nonsense_mediated_decay"; transcript_name "Ehmt1-205"; exon_number 5; exon_id "ENSMUSE00001214598.2"; level 2; protein_id "ENSMUSP00000141940.3"; transcript_support_level "1"; mgi_id "MGI:1924933"; tag "mRNA_start_NF"; tag "cds_start_NF"; havana_gene "OTTMUSG00000012294.1"; havana_transcript "OTTMUST00000029252.1";
chr2	HAVANA	UTR	24693026	24693141	0	-	.	gene_id "ENSMUSG00000036893.19"; transcript_id "ENSMUST00000134775.3"; gene_type "protein_coding"; gene_name "Ehmt1"; transcript_type "nonsense_mediated_decay"; transcript_name "Ehmt1-205"; exon_number 5; exon_id "ENSMUSE00001214598.2"; level 2; protein_id "ENSMUSP00000141940.3"; transcript_support_level "1"; mgi_id "MGI:1924933"; tag "mRNA_start_NF"; tag "cds_start_NF"; havana_gene "OTTMUSG00000012294.1"; havana_transcript "OTTMUST00000029252.1";
chr2	HAVANA	exon	24693026	24693141	0	-	.	gene_id "ENSMUSG00000036893.19"; transcript_id "ENSMUST00000046227.12"; gene_type "protein_coding"; gene_name "Ehmt1"; transcript_type "protein_coding"; transcript_name "Ehmt1-201"; exon_number 22; exon_id "ENSMUSE00001242027.2"; level 2; protein_id "ENSMUSP00000046077.6"; transcript_support_level "5"; mgi_id "MGI:1924933"; tag "basic"; tag "CCDS"; ccdsid "CCDS59636.1"; havana_gene "OTTMUSG00000012294.1"; havana_transcript "OTTMUST00000029251.1";
chr2	HAVANA	CDS	24693026	24693141	0	-	0	gene_id "ENSMUSG00000036893.19"; transcript_id "ENSMUST00000046227.12"; gene_type "protein_coding"; gene_name "Ehmt1"; transcript_type "protein_coding"; transcript_name "Ehmt1-201"; exon_number 22; exon_id "ENSMUSE00001242027.2"; level 2; protein_id "ENSMUSP00000046077.6"; transcript_support_level "5"; mgi_id "MGI:1924933"; tag "basic"; tag "CCDS"; ccdsid "CCDS59636.1"; havana_gene "OTTMUSG00000012294.1"; havana_transcript "OTTMUST00000029251.1";
chr2	HAVANA	exon	24693026	24693141	0	-	.	gene_id "ENSMUSG00000036893.19"; transcript_id "ENSMUST00000114432.9"; gene_type "protein_coding"; gene_name "Ehmt1"; transcript_type "protein_coding"; transcript_name "Ehmt1-204"; exon_number 22; exon_id "ENSMUSE00001242027.2"; level 2; protein_id "ENSMUSP00000110075.3"; transcript_support_level "5"; mgi_id "MGI:1924933"; tag "basic"; tag "appris_alternative_2"; tag "CCDS"; ccdsid "CCDS59634.1"; havana_gene "OTTMUSG00000012294.1"; havana_transcript "OTTMUST00000136231.1";
chr2	HAVANA	CDS	24693026	24693141	0	-	0	gene_id "ENSMUSG00000036893.19"; transcript_id "ENSMUST00000114432.9"; gene_type "protein_coding"; gene_name "Ehmt1"; transcript_type "protein_coding"; transcript_name "Ehmt1-204"; exon_number 22; exon_id "ENSMUSE00001242027.2"; level 2; protein_id "ENSMUSP00000110075.3"; transcript_support_level "5"; mgi_id "MGI:1924933"; tag "basic"; tag "appris_alternative_2"; tag "CCDS"; ccdsid "CCDS59634.1"; havana_gene "OTTMUSG00000012294.1"; havana_transcript "OTTMUST00000136231.1";
chr2	HAVANA	exon	24693026	24693141	0	-	.	gene_id "ENSMUSG00000036893.19"; transcript_id "ENSMUST00000102938.10"; gene_type "protein_coding"; gene_name "Ehmt1"; transcript_type "protein_coding"; transcript_name "Ehmt1-203"; exon_number 23; exon_id "ENSMUSE00001242027.2"; level 2; protein_id "ENSMUSP00000100002.5"; transcript_support_level "1"; mgi_id "MGI:1924933"; tag "basic"; tag "appris_alternative_2"; tag "CCDS"; ccdsid "CCDS59635.1"; havana_gene "OTTMUSG00000012294.1"; havana_transcript "OTTMUST00000029250.1";
chr2	HAVANA	CDS	24693026	24693141	0	-	0	gene_id "ENSMUSG00000036893.19"; transcript_id "ENSMUST00000102938.10"; gene_type "protein_coding"; gene_name "Ehmt1"; transcript_type "protein_coding"; transcript_name "Ehmt1-203"; exon_number 23; exon_id "ENSMUSE00001242027.2"; level 2; protein_id "ENSMUSP00000100002.5"; transcript_support_level "1"; mgi_id "MGI:1924933"; tag "basic"; tag "appris_alternative_2"; tag "CCDS"; ccdsid "CCDS59635.1"; havana_gene "OTTMUSG00000012294.1"; havana_transcript "OTTMUST00000029250.1";
chr2	HAVANA	exon	24693026	24693141	0	-	.	gene_id "ENSMUSG00000036893.19"; transcript_id "ENSMUST00000091348.11"; gene_type "protein_coding"; gene_name "Ehmt1"; transcript_type "protein_coding"; transcript_name "Ehmt1-202"; exon_number 23; exon_id "ENSMUSE00001242027.2"; level 2; protein_id "ENSMUSP00000088906.6"; transcript_support_level "5"; mgi_id "MGI:1924933"; tag "NAGNAG_splice_site"; tag "not_organism_supported"; tag "basic"; tag "appris_alternative_2"; havana_gene "OTTMUSG00000012294.1"; havana_transcript "OTTMUST00000136279.1";
chr2	HAVANA	CDS	24693026	24693141	0	-	0	gene_id "ENSMUSG00000036893.19"; transcript_id "ENSMUST00000091348.11"; gene_type "protein_coding"; gene_name "Ehmt1"; transcript_type "protein_coding"; transcript_name "Ehmt1-202"; exon_number 23; exon_id "ENSMUSE00001242027.2"; level 2; protein_id "ENSMUSP00000088906.6"; transcript_support_level "5"; mgi_id "MGI:1924933"; tag "NAGNAG_splice_site"; tag "not_organism_supported"; tag "basic"; tag "appris_alternative_2"; havana_gene "OTTMUSG00000012294.1"; havana_transcript "OTTMUST00000136279.1";
chr2	ENSEMBL_gcm37	exon	24693026	24693141	0.642308694332281	-	.	gene_id "ENSMUSG00000036893.19"; transcript_id "ENSMUSG00000036893.19_tx_21"; exon_id "chr2_24693026_24693141_-"; exonnum "24"; txlen "4946";
chr2	ENSEMBL_gcm37	exon	24693026	24693141	0.642308694332281	-	.	gene_id "ENSMUSG00000036893.19"; transcript_id "ENSMUSG00000036893.19_tx_22"; exon_id "chr2_24693026_24693141_-"; exonnum "24"; txlen "4967";
chr2	HAVANA	exon	24693955	24694032	0	-	.	gene_id "ENSMUSG00000036893.19"; transcript_id "ENSMUST00000147147.8"; gene_type "protein_coding"; gene_name "Ehmt1"; transcript_type "protein_coding"; transcript_name "Ehmt1-209"; exon_number 22; exon_id "ENSMUSE00001231768.2"; level 2; protein_id "ENSMUSP00000119057.3"; transcript_support_level "1"; mgi_id "MGI:1924933"; tag "basic"; tag "Ensembl_canonical"; tag "GENCODE_Primary"; tag "appris_principal_2"; tag "CCDS"; ccdsid "CCDS15740.1"; havana_gene "OTTMUSG00000012294.1"; havana_transcript "OTTMUST00000029249.1";
chr2	HAVANA	CDS	24693955	24694032	0	-	0	gene_id "ENSMUSG00000036893.19"; transcript_id "ENSMUST00000147147.8"; gene_type "protein_coding"; gene_name "Ehmt1"; transcript_type "protein_coding"; transcript_name "Ehmt1-209"; exon_number 22; exon_id "ENSMUSE00001231768.2"; level 2; protein_id "ENSMUSP00000119057.3"; transcript_support_level "1"; mgi_id "MGI:1924933"; tag "basic"; tag "Ensembl_canonical"; tag "GENCODE_Primary"; tag "appris_principal_2"; tag "CCDS"; ccdsid "CCDS15740.1"; havana_gene "OTTMUSG00000012294.1"; havana_transcript "OTTMUST00000029249.1";
chr2	HAVANA	exon	24693955	24694032	0	-	.	gene_id "ENSMUSG00000036893.19"; transcript_id "ENSMUST00000134775.3"; gene_type "protein_coding"; gene_name "Ehmt1"; transcript_type "nonsense_mediated_decay"; transcript_name "Ehmt1-205"; exon_number 4; exon_id "ENSMUSE00001230315.2"; level 2; protein_id "ENSMUSP00000141940.3"; transcript_support_level "1"; mgi_id "MGI:1924933"; tag "mRNA_start_NF"; tag "cds_start_NF"; havana_gene "OTTMUSG00000012294.1"; havana_transcript "OTTMUST00000029252.1";
chr2	HAVANA	UTR	24693955	24694032	0	-	.	gene_id "ENSMUSG00000036893.19"; transcript_id "ENSMUST00000134775.3"; gene_type "protein_coding"; gene_name "Ehmt1"; transcript_type "nonsense_mediated_decay"; transcript_name "Ehmt1-205"; exon_number 4; exon_id "ENSMUSE00001230315.2"; level 2; protein_id "ENSMUSP00000141940.3"; transcript_support_level "1"; mgi_id "MGI:1924933"; tag "mRNA_start_NF"; tag "cds_start_NF"; havana_gene "OTTMUSG00000012294.1"; havana_transcript "OTTMUST00000029252.1";
chr2	HAVANA	exon	24693955	24694032	0	-	.	gene_id "ENSMUSG00000036893.19"; transcript_id "ENSMUST00000046227.12"; gene_type "protein_coding"; gene_name "Ehmt1"; transcript_type "protein_coding"; transcript_name "Ehmt1-201"; exon_number 21; exon_id "ENSMUSE00001231768.2"; level 2; protein_id "ENSMUSP00000046077.6"; transcript_support_level "5"; mgi_id "MGI:1924933"; tag "basic"; tag "CCDS"; ccdsid "CCDS59636.1"; havana_gene "OTTMUSG00000012294.1"; havana_transcript "OTTMUST00000029251.1";
chr2	HAVANA	CDS	24693955	24694032	0	-	0	gene_id "ENSMUSG00000036893.19"; transcript_id "ENSMUST00000046227.12"; gene_type "protein_coding"; gene_name "Ehmt1"; transcript_type "protein_coding"; transcript_name "Ehmt1-201"; exon_number 21; exon_id "ENSMUSE00001231768.2"; level 2; protein_id "ENSMUSP00000046077.6"; transcript_support_level "5"; mgi_id "MGI:1924933"; tag "basic"; tag "CCDS"; ccdsid "CCDS59636.1"; havana_gene "OTTMUSG00000012294.1"; havana_transcript "OTTMUST00000029251.1";
chr2	HAVANA	exon	24693955	24694032	0	-	.	gene_id "ENSMUSG00000036893.19"; transcript_id "ENSMUST00000114432.9"; gene_type "protein_coding"; gene_name "Ehmt1"; transcript_type "protein_coding"; transcript_name "Ehmt1-204"; exon_number 21; exon_id "ENSMUSE00001231768.2"; level 2; protein_id "ENSMUSP00000110075.3"; transcript_support_level "5"; mgi_id "MGI:1924933"; tag "basic"; tag "appris_alternative_2"; tag "CCDS"; ccdsid "CCDS59634.1"; havana_gene "OTTMUSG00000012294.1"; havana_transcript "OTTMUST00000136231.1";
chr2	HAVANA	CDS	24693955	24694032	0	-	0	gene_id "ENSMUSG00000036893.19"; transcript_id "ENSMUST00000114432.9"; gene_type "protein_coding"; gene_name "Ehmt1"; transcript_type "protein_coding"; transcript_name "Ehmt1-204"; exon_number 21; exon_id "ENSMUSE00001231768.2"; level 2; protein_id "ENSMUSP00000110075.3"; transcript_support_level "5"; mgi_id "MGI:1924933"; tag "basic"; tag "appris_alternative_2"; tag "CCDS"; ccdsid "CCDS59634.1"; havana_gene "OTTMUSG00000012294.1"; havana_transcript "OTTMUST00000136231.1";
chr2	HAVANA	exon	24693955	24694032	0	-	.	gene_id "ENSMUSG00000036893.19"; transcript_id "ENSMUST00000102938.10"; gene_type "protein_coding"; gene_name "Ehmt1"; transcript_type "protein_coding"; transcript_name "Ehmt1-203"; exon_number 22; exon_id "ENSMUSE00001231768.2"; level 2; protein_id "ENSMUSP00000100002.5"; transcript_support_level "1"; mgi_id "MGI:1924933"; tag "basic"; tag "appris_alternative_2"; tag "CCDS"; ccdsid "CCDS59635.1"; havana_gene "OTTMUSG00000012294.1"; havana_transcript "OTTMUST00000029250.1";
chr2	HAVANA	CDS	24693955	24694032	0	-	0	gene_id "ENSMUSG00000036893.19"; transcript_id "ENSMUST00000102938.10"; gene_type "protein_coding"; gene_name "Ehmt1"; transcript_type "protein_coding"; transcript_name "Ehmt1-203"; exon_number 22; exon_id "ENSMUSE00001231768.2"; level 2; protein_id "ENSMUSP00000100002.5"; transcript_support_level "1"; mgi_id "MGI:1924933"; tag "basic"; tag "appris_alternative_2"; tag "CCDS"; ccdsid "CCDS59635.1"; havana_gene "OTTMUSG00000012294.1"; havana_transcript "OTTMUST00000029250.1";
chr2	HAVANA	exon	24693955	24694032	0	-	.	gene_id "ENSMUSG00000036893.19"; transcript_id "ENSMUST00000091348.11"; gene_type "protein_coding"; gene_name "Ehmt1"; transcript_type "protein_coding"; transcript_name "Ehmt1-202"; exon_number 22; exon_id "ENSMUSE00001231768.2"; level 2; protein_id "ENSMUSP00000088906.6"; transcript_support_level "5"; mgi_id "MGI:1924933"; tag "NAGNAG_splice_site"; tag "not_organism_supported"; tag "basic"; tag "appris_alternative_2"; havana_gene "OTTMUSG00000012294.1"; havana_transcript "OTTMUST00000136279.1";
chr2	HAVANA	CDS	24693955	24694032	0	-	0	gene_id "ENSMUSG00000036893.19"; transcript_id "ENSMUST00000091348.11"; gene_type "protein_coding"; gene_name "Ehmt1"; transcript_type "protein_coding"; transcript_name "Ehmt1-202"; exon_number 22; exon_id "ENSMUSE00001231768.2"; level 2; protein_id "ENSMUSP00000088906.6"; transcript_support_level "5"; mgi_id "MGI:1924933"; tag "NAGNAG_splice_site"; tag "not_organism_supported"; tag "basic"; tag "appris_alternative_2"; havana_gene "OTTMUSG00000012294.1"; havana_transcript "OTTMUST00000136279.1";
chr2	ENSEMBL_gcm37	exon	24693955	24694032	0.642308694332281	-	.	gene_id "ENSMUSG00000036893.19"; transcript_id "ENSMUSG00000036893.19_tx_21"; exon_id "chr2_24693955_24694032_-"; exonnum "23"; txlen "4946";
chr2	ENSEMBL_gcm37	exon	24693955	24694032	0.642308694332281	-	.	gene_id "ENSMUSG00000036893.19"; transcript_id "ENSMUSG00000036893.19_tx_22"; exon_id "chr2_24693955_24694032_-"; exonnum "23"; txlen "4967";
chr2	HAVANA	UTR	24694772	24694898	0	-	.	gene_id "ENSMUSG00000036893.19"; transcript_id "ENSMUST00000134775.3"; gene_type "protein_coding"; gene_name "Ehmt1"; transcript_type "nonsense_mediated_decay"; transcript_name "Ehmt1-205"; exon_number 3; exon_id "ENSMUSE00001248040.2"; level 2; protein_id "ENSMUSP00000141940.3"; transcript_support_level "1"; mgi_id "MGI:1924933"; tag "mRNA_start_NF"; tag "cds_start_NF"; havana_gene "OTTMUSG00000012294.1"; havana_transcript "OTTMUST00000029252.1";
chr2	HAVANA	exon	24694772	24694916	0	-	.	gene_id "ENSMUSG00000036893.19"; transcript_id "ENSMUST00000147147.8"; gene_type "protein_coding"; gene_name "Ehmt1"; transcript_type "protein_coding"; transcript_name "Ehmt1-209"; exon_number 21; exon_id "ENSMUSE00001273664.2"; level 2; protein_id "ENSMUSP00000119057.3"; transcript_support_level "1"; mgi_id "MGI:1924933"; tag "basic"; tag "Ensembl_canonical"; tag "GENCODE_Primary"; tag "appris_principal_2"; tag "CCDS"; ccdsid "CCDS15740.1"; havana_gene "OTTMUSG00000012294.1"; havana_transcript "OTTMUST00000029249.1";
chr2	HAVANA	CDS	24694772	24694916	0	-	1	gene_id "ENSMUSG00000036893.19"; transcript_id "ENSMUST00000147147.8"; gene_type "protein_coding"; gene_name "Ehmt1"; transcript_type "protein_coding"; transcript_name "Ehmt1-209"; exon_number 21; exon_id "ENSMUSE00001273664.2"; level 2; protein_id "ENSMUSP00000119057.3"; transcript_support_level "1"; mgi_id "MGI:1924933"; tag "basic"; tag "Ensembl_canonical"; tag "GENCODE_Primary"; tag "appris_principal_2"; tag "CCDS"; ccdsid "CCDS15740.1"; havana_gene "OTTMUSG00000012294.1"; havana_transcript "OTTMUST00000029249.1";
chr2	HAVANA	exon	24694772	24694916	0	-	.	gene_id "ENSMUSG00000036893.19"; transcript_id "ENSMUST00000134775.3"; gene_type "protein_coding"; gene_name "Ehmt1"; transcript_type "nonsense_mediated_decay"; transcript_name "Ehmt1-205"; exon_number 3; exon_id "ENSMUSE00001248040.2"; level 2; protein_id "ENSMUSP00000141940.3"; transcript_support_level "1"; mgi_id "MGI:1924933"; tag "mRNA_start_NF"; tag "cds_start_NF"; havana_gene "OTTMUSG00000012294.1"; havana_transcript "OTTMUST00000029252.1";
chr2	HAVANA	exon	24694772	24694916	0	-	.	gene_id "ENSMUSG00000036893.19"; transcript_id "ENSMUST00000046227.12"; gene_type "protein_coding"; gene_name "Ehmt1"; transcript_type "protein_coding"; transcript_name "Ehmt1-201"; exon_number 20; exon_id "ENSMUSE00001273664.2"; level 2; protein_id "ENSMUSP00000046077.6"; transcript_support_level "5"; mgi_id "MGI:1924933"; tag "basic"; tag "CCDS"; ccdsid "CCDS59636.1"; havana_gene "OTTMUSG00000012294.1"; havana_transcript "OTTMUST00000029251.1";
chr2	HAVANA	CDS	24694772	24694916	0	-	1	gene_id "ENSMUSG00000036893.19"; transcript_id "ENSMUST00000046227.12"; gene_type "protein_coding"; gene_name "Ehmt1"; transcript_type "protein_coding"; transcript_name "Ehmt1-201"; exon_number 20; exon_id "ENSMUSE00001273664.2"; level 2; protein_id "ENSMUSP00000046077.6"; transcript_support_level "5"; mgi_id "MGI:1924933"; tag "basic"; tag "CCDS"; ccdsid "CCDS59636.1"; havana_gene "OTTMUSG00000012294.1"; havana_transcript "OTTMUST00000029251.1";
chr2	HAVANA	exon	24694772	24694916	0	-	.	gene_id "ENSMUSG00000036893.19"; transcript_id "ENSMUST00000114432.9"; gene_type "protein_coding"; gene_name "Ehmt1"; transcript_type "protein_coding"; transcript_name "Ehmt1-204"; exon_number 20; exon_id "ENSMUSE00001273664.2"; level 2; protein_id "ENSMUSP00000110075.3"; transcript_support_level "5"; mgi_id "MGI:1924933"; tag "basic"; tag "appris_alternative_2"; tag "CCDS"; ccdsid "CCDS59634.1"; havana_gene "OTTMUSG00000012294.1"; havana_transcript "OTTMUST00000136231.1";
chr2	HAVANA	CDS	24694772	24694916	0	-	1	gene_id "ENSMUSG00000036893.19"; transcript_id "ENSMUST00000114432.9"; gene_type "protein_coding"; gene_name "Ehmt1"; transcript_type "protein_coding"; transcript_name "Ehmt1-204"; exon_number 20; exon_id "ENSMUSE00001273664.2"; level 2; protein_id "ENSMUSP00000110075.3"; transcript_support_level "5"; mgi_id "MGI:1924933"; tag "basic"; tag "appris_alternative_2"; tag "CCDS"; ccdsid "CCDS59634.1"; havana_gene "OTTMUSG00000012294.1"; havana_transcript "OTTMUST00000136231.1";
chr2	HAVANA	exon	24694772	24694916	0	-	.	gene_id "ENSMUSG00000036893.19"; transcript_id "ENSMUST00000102938.10"; gene_type "protein_coding"; gene_name "Ehmt1"; transcript_type "protein_coding"; transcript_name "Ehmt1-203"; exon_number 21; exon_id "ENSMUSE00001273664.2"; level 2; protein_id "ENSMUSP00000100002.5"; transcript_support_level "1"; mgi_id "MGI:1924933"; tag "basic"; tag "appris_alternative_2"; tag "CCDS"; ccdsid "CCDS59635.1"; havana_gene "OTTMUSG00000012294.1"; havana_transcript "OTTMUST00000029250.1";
chr2	HAVANA	CDS	24694772	24694916	0	-	1	gene_id "ENSMUSG00000036893.19"; transcript_id "ENSMUST00000102938.10"; gene_type "protein_coding"; gene_name "Ehmt1"; transcript_type "protein_coding"; transcript_name "Ehmt1-203"; exon_number 21; exon_id "ENSMUSE00001273664.2"; level 2; protein_id "ENSMUSP00000100002.5"; transcript_support_level "1"; mgi_id "MGI:1924933"; tag "basic"; tag "appris_alternative_2"; tag "CCDS"; ccdsid "CCDS59635.1"; havana_gene "OTTMUSG00000012294.1"; havana_transcript "OTTMUST00000029250.1";
chr2	HAVANA	exon	24694772	24694916	0	-	.	gene_id "ENSMUSG00000036893.19"; transcript_id "ENSMUST00000091348.11"; gene_type "protein_coding"; gene_name "Ehmt1"; transcript_type "protein_coding"; transcript_name "Ehmt1-202"; exon_number 21; exon_id "ENSMUSE00001273664.2"; level 2; protein_id "ENSMUSP00000088906.6"; transcript_support_level "5"; mgi_id "MGI:1924933"; tag "NAGNAG_splice_site"; tag "not_organism_supported"; tag "basic"; tag "appris_alternative_2"; havana_gene "OTTMUSG00000012294.1"; havana_transcript "OTTMUST00000136279.1";
chr2	HAVANA	CDS	24694772	24694916	0	-	1	gene_id "ENSMUSG00000036893.19"; transcript_id "ENSMUST00000091348.11"; gene_type "protein_coding"; gene_name "Ehmt1"; transcript_type "protein_coding"; transcript_name "Ehmt1-202"; exon_number 21; exon_id "ENSMUSE00001273664.2"; level 2; protein_id "ENSMUSP00000088906.6"; transcript_support_level "5"; mgi_id "MGI:1924933"; tag "NAGNAG_splice_site"; tag "not_organism_supported"; tag "basic"; tag "appris_alternative_2"; havana_gene "OTTMUSG00000012294.1"; havana_transcript "OTTMUST00000136279.1";
chr2	ENSEMBL_gcm37	exon	24694772	24694916	0.642308694332281	-	.	gene_id "ENSMUSG00000036893.19"; transcript_id "ENSMUSG00000036893.19_tx_21"; exon_id "chr2_24694772_24694916_-"; exonnum "22"; txlen "4946";
chr2	ENSEMBL_gcm37	exon	24694772	24694916	0.642308694332281	-	.	gene_id "ENSMUSG00000036893.19"; transcript_id "ENSMUSG00000036893.19_tx_22"; exon_id "chr2_24694772_24694916_-"; exonnum "22"; txlen "4967";
chr2	HAVANA	stop_codon	24694896	24694898	0	-	0	gene_id "ENSMUSG00000036893.19"; transcript_id "ENSMUST00000134775.3"; gene_type "protein_coding"; gene_name "Ehmt1"; transcript_type "nonsense_mediated_decay"; transcript_name "Ehmt1-205"; exon_number 3; exon_id "ENSMUSE00001248040.2"; level 2; protein_id "ENSMUSP00000141940.3"; transcript_support_level "1"; mgi_id "MGI:1924933"; tag "mRNA_start_NF"; tag "cds_start_NF"; havana_gene "OTTMUSG00000012294.1"; havana_transcript "OTTMUST00000029252.1";
chr2	HAVANA	CDS	24694899	24694916	0	-	0	gene_id "ENSMUSG00000036893.19"; transcript_id "ENSMUST00000134775.3"; gene_type "protein_coding"; gene_name "Ehmt1"; transcript_type "nonsense_mediated_decay"; transcript_name "Ehmt1-205"; exon_number 3; exon_id "ENSMUSE00001248040.2"; level 2; protein_id "ENSMUSP00000141940.3"; transcript_support_level "1"; mgi_id "MGI:1924933"; tag "mRNA_start_NF"; tag "cds_start_NF"; havana_gene "OTTMUSG00000012294.1"; havana_transcript "OTTMUST00000029252.1";
chr2	HAVANA	exon	24695086	24695253	0	-	.	gene_id "ENSMUSG00000036893.19"; transcript_id "ENSMUST00000147147.8"; gene_type "protein_coding"; gene_name "Ehmt1"; transcript_type "protein_coding"; transcript_name "Ehmt1-209"; exon_number 20; exon_id "ENSMUSE00000246020.2"; level 2; protein_id "ENSMUSP00000119057.3"; transcript_support_level "1"; mgi_id "MGI:1924933"; tag "basic"; tag "Ensembl_canonical"; tag "GENCODE_Primary"; tag "appris_principal_2"; tag "CCDS"; ccdsid "CCDS15740.1"; havana_gene "OTTMUSG00000012294.1"; havana_transcript "OTTMUST00000029249.1";
chr2	HAVANA	CDS	24695086	24695253	0	-	1	gene_id "ENSMUSG00000036893.19"; transcript_id "ENSMUST00000147147.8"; gene_type "protein_coding"; gene_name "Ehmt1"; transcript_type "protein_coding"; transcript_name "Ehmt1-209"; exon_number 20; exon_id "ENSMUSE00000246020.2"; level 2; protein_id "ENSMUSP00000119057.3"; transcript_support_level "1"; mgi_id "MGI:1924933"; tag "basic"; tag "Ensembl_canonical"; tag "GENCODE_Primary"; tag "appris_principal_2"; tag "CCDS"; ccdsid "CCDS15740.1"; havana_gene "OTTMUSG00000012294.1"; havana_transcript "OTTMUST00000029249.1";
chr2	HAVANA	exon	24695086	24695253	0	-	.	gene_id "ENSMUSG00000036893.19"; transcript_id "ENSMUST00000046227.12"; gene_type "protein_coding"; gene_name "Ehmt1"; transcript_type "protein_coding"; transcript_name "Ehmt1-201"; exon_number 19; exon_id "ENSMUSE00000246020.2"; level 2; protein_id "ENSMUSP00000046077.6"; transcript_support_level "5"; mgi_id "MGI:1924933"; tag "basic"; tag "CCDS"; ccdsid "CCDS59636.1"; havana_gene "OTTMUSG00000012294.1"; havana_transcript "OTTMUST00000029251.1";
chr2	HAVANA	CDS	24695086	24695253	0	-	1	gene_id "ENSMUSG00000036893.19"; transcript_id "ENSMUST00000046227.12"; gene_type "protein_coding"; gene_name "Ehmt1"; transcript_type "protein_coding"; transcript_name "Ehmt1-201"; exon_number 19; exon_id "ENSMUSE00000246020.2"; level 2; protein_id "ENSMUSP00000046077.6"; transcript_support_level "5"; mgi_id "MGI:1924933"; tag "basic"; tag "CCDS"; ccdsid "CCDS59636.1"; havana_gene "OTTMUSG00000012294.1"; havana_transcript "OTTMUST00000029251.1";
chr2	HAVANA	exon	24695086	24695253	0	-	.	gene_id "ENSMUSG00000036893.19"; transcript_id "ENSMUST00000114432.9"; gene_type "protein_coding"; gene_name "Ehmt1"; transcript_type "protein_coding"; transcript_name "Ehmt1-204"; exon_number 19; exon_id "ENSMUSE00000246020.2"; level 2; protein_id "ENSMUSP00000110075.3"; transcript_support_level "5"; mgi_id "MGI:1924933"; tag "basic"; tag "appris_alternative_2"; tag "CCDS"; ccdsid "CCDS59634.1"; havana_gene "OTTMUSG00000012294.1"; havana_transcript "OTTMUST00000136231.1";
chr2	HAVANA	CDS	24695086	24695253	0	-	1	gene_id "ENSMUSG00000036893.19"; transcript_id "ENSMUST00000114432.9"; gene_type "protein_coding"; gene_name "Ehmt1"; transcript_type "protein_coding"; transcript_name "Ehmt1-204"; exon_number 19; exon_id "ENSMUSE00000246020.2"; level 2; protein_id "ENSMUSP00000110075.3"; transcript_support_level "5"; mgi_id "MGI:1924933"; tag "basic"; tag "appris_alternative_2"; tag "CCDS"; ccdsid "CCDS59634.1"; havana_gene "OTTMUSG00000012294.1"; havana_transcript "OTTMUST00000136231.1";
chr2	HAVANA	exon	24695086	24695253	0	-	.	gene_id "ENSMUSG00000036893.19"; transcript_id "ENSMUST00000102938.10"; gene_type "protein_coding"; gene_name "Ehmt1"; transcript_type "protein_coding"; transcript_name "Ehmt1-203"; exon_number 20; exon_id "ENSMUSE00000246020.2"; level 2; protein_id "ENSMUSP00000100002.5"; transcript_support_level "1"; mgi_id "MGI:1924933"; tag "basic"; tag "appris_alternative_2"; tag "CCDS"; ccdsid "CCDS59635.1"; havana_gene "OTTMUSG00000012294.1"; havana_transcript "OTTMUST00000029250.1";
chr2	HAVANA	CDS	24695086	24695253	0	-	1	gene_id "ENSMUSG00000036893.19"; transcript_id "ENSMUST00000102938.10"; gene_type "protein_coding"; gene_name "Ehmt1"; transcript_type "protein_coding"; transcript_name "Ehmt1-203"; exon_number 20; exon_id "ENSMUSE00000246020.2"; level 2; protein_id "ENSMUSP00000100002.5"; transcript_support_level "1"; mgi_id "MGI:1924933"; tag "basic"; tag "appris_alternative_2"; tag "CCDS"; ccdsid "CCDS59635.1"; havana_gene "OTTMUSG00000012294.1"; havana_transcript "OTTMUST00000029250.1";
chr2	HAVANA	exon	24695086	24695253	0	-	.	gene_id "ENSMUSG00000036893.19"; transcript_id "ENSMUST00000091348.11"; gene_type "protein_coding"; gene_name "Ehmt1"; transcript_type "protein_coding"; transcript_name "Ehmt1-202"; exon_number 20; exon_id "ENSMUSE00000246020.2"; level 2; protein_id "ENSMUSP00000088906.6"; transcript_support_level "5"; mgi_id "MGI:1924933"; tag "NAGNAG_splice_site"; tag "not_organism_supported"; tag "basic"; tag "appris_alternative_2"; havana_gene "OTTMUSG00000012294.1"; havana_transcript "OTTMUST00000136279.1";
chr2	HAVANA	CDS	24695086	24695253	0	-	1	gene_id "ENSMUSG00000036893.19"; transcript_id "ENSMUST00000091348.11"; gene_type "protein_coding"; gene_name "Ehmt1"; transcript_type "protein_coding"; transcript_name "Ehmt1-202"; exon_number 20; exon_id "ENSMUSE00000246020.2"; level 2; protein_id "ENSMUSP00000088906.6"; transcript_support_level "5"; mgi_id "MGI:1924933"; tag "NAGNAG_splice_site"; tag "not_organism_supported"; tag "basic"; tag "appris_alternative_2"; havana_gene "OTTMUSG00000012294.1"; havana_transcript "OTTMUST00000136279.1";
chr2	ENSEMBL_gcm37	exon	24695086	24695253	0.642308694332281	-	.	gene_id "ENSMUSG00000036893.19"; transcript_id "ENSMUSG00000036893.19_tx_21"; exon_id "chr2_24695086_24695253_-"; exonnum "21"; txlen "4946";
chr2	ENSEMBL_gcm37	exon	24695086	24695253	0.642308694332281	-	.	gene_id "ENSMUSG00000036893.19"; transcript_id "ENSMUSG00000036893.19_tx_22"; exon_id "chr2_24695086_24695253_-"; exonnum "21"; txlen "4967";
chr2	HAVANA	exon	24695094	24695253	0	-	.	gene_id "ENSMUSG00000036893.19"; transcript_id "ENSMUST00000134775.3"; gene_type "protein_coding"; gene_name "Ehmt1"; transcript_type "nonsense_mediated_decay"; transcript_name "Ehmt1-205"; exon_number 2; exon_id "ENSMUSE00000734804.2"; level 2; protein_id "ENSMUSP00000141940.3"; transcript_support_level "1"; mgi_id "MGI:1924933"; tag "mRNA_start_NF"; tag "cds_start_NF"; havana_gene "OTTMUSG00000012294.1"; havana_transcript "OTTMUST00000029252.1";
chr2	HAVANA	CDS	24695094	24695253	0	-	1	gene_id "ENSMUSG00000036893.19"; transcript_id "ENSMUST00000134775.3"; gene_type "protein_coding"; gene_name "Ehmt1"; transcript_type "nonsense_mediated_decay"; transcript_name "Ehmt1-205"; exon_number 2; exon_id "ENSMUSE00000734804.2"; level 2; protein_id "ENSMUSP00000141940.3"; transcript_support_level "1"; mgi_id "MGI:1924933"; tag "mRNA_start_NF"; tag "cds_start_NF"; havana_gene "OTTMUSG00000012294.1"; havana_transcript "OTTMUST00000029252.1";
chr2	HAVANA	exon	24695245	24695253	0	-	.	gene_id "ENSMUSG00000036893.19"; transcript_id "ENSMUST00000138805.8"; gene_type "protein_coding"; gene_name "Ehmt1"; transcript_type "retained_intron"; transcript_name "Ehmt1-206"; exon_number 5; exon_id "ENSMUSE00001473874.2"; level 2; transcript_support_level "3"; mgi_id "MGI:1924933"; havana_gene "OTTMUSG00000012294.1"; havana_transcript "OTTMUST00000029259.1";
chr2	HAVANA	transcript	24695245	24715396	0	-	.	gene_id "ENSMUSG00000036893.19"; transcript_id "ENSMUST00000138805.8"; gene_type "protein_coding"; gene_name "Ehmt1"; transcript_type "retained_intron"; transcript_name "Ehmt1-206"; level 2; transcript_support_level "3"; mgi_id "MGI:1924933"; havana_gene "OTTMUSG00000012294.1"; havana_transcript "OTTMUST00000029259.1";
chr2	HAVANA	exon	24696226	24696367	0	-	.	gene_id "ENSMUSG00000036893.19"; transcript_id "ENSMUST00000134775.3"; gene_type "protein_coding"; gene_name "Ehmt1"; transcript_type "nonsense_mediated_decay"; transcript_name "Ehmt1-205"; exon_number 1; exon_id "ENSMUSE00000745824.3"; level 2; protein_id "ENSMUSP00000141940.3"; transcript_support_level "1"; mgi_id "MGI:1924933"; tag "mRNA_start_NF"; tag "cds_start_NF"; havana_gene "OTTMUSG00000012294.1"; havana_transcript "OTTMUST00000029252.1";
chr2	HAVANA	CDS	24696226	24696367	0	-	2	gene_id "ENSMUSG00000036893.19"; transcript_id "ENSMUST00000134775.3"; gene_type "protein_coding"; gene_name "Ehmt1"; transcript_type "nonsense_mediated_decay"; transcript_name "Ehmt1-205"; exon_number 1; exon_id "ENSMUSE00000745824.3"; level 2; protein_id "ENSMUSP00000141940.3"; transcript_support_level "1"; mgi_id "MGI:1924933"; tag "mRNA_start_NF"; tag "cds_start_NF"; havana_gene "OTTMUSG00000012294.1"; havana_transcript "OTTMUST00000029252.1";
chr2	HAVANA	exon	24696226	24696380	0	-	.	gene_id "ENSMUSG00000036893.19"; transcript_id "ENSMUST00000147147.8"; gene_type "protein_coding"; gene_name "Ehmt1"; transcript_type "protein_coding"; transcript_name "Ehmt1-209"; exon_number 19; exon_id "ENSMUSE00001273991.2"; level 2; protein_id "ENSMUSP00000119057.3"; transcript_support_level "1"; mgi_id "MGI:1924933"; tag "basic"; tag "Ensembl_canonical"; tag "GENCODE_Primary"; tag "appris_principal_2"; tag "CCDS"; ccdsid "CCDS15740.1"; havana_gene "OTTMUSG00000012294.1"; havana_transcript "OTTMUST00000029249.1";
chr2	HAVANA	CDS	24696226	24696380	0	-	0	gene_id "ENSMUSG00000036893.19"; transcript_id "ENSMUST00000147147.8"; gene_type "protein_coding"; gene_name "Ehmt1"; transcript_type "protein_coding"; transcript_name "Ehmt1-209"; exon_number 19; exon_id "ENSMUSE00001273991.2"; level 2; protein_id "ENSMUSP00000119057.3"; transcript_support_level "1"; mgi_id "MGI:1924933"; tag "basic"; tag "Ensembl_canonical"; tag "GENCODE_Primary"; tag "appris_principal_2"; tag "CCDS"; ccdsid "CCDS15740.1"; havana_gene "OTTMUSG00000012294.1"; havana_transcript "OTTMUST00000029249.1";
chr2	HAVANA	exon	24696226	24696380	0	-	.	gene_id "ENSMUSG00000036893.19"; transcript_id "ENSMUST00000046227.12"; gene_type "protein_coding"; gene_name "Ehmt1"; transcript_type "protein_coding"; transcript_name "Ehmt1-201"; exon_number 18; exon_id "ENSMUSE00001273991.2"; level 2; protein_id "ENSMUSP00000046077.6"; transcript_support_level "5"; mgi_id "MGI:1924933"; tag "basic"; tag "CCDS"; ccdsid "CCDS59636.1"; havana_gene "OTTMUSG00000012294.1"; havana_transcript "OTTMUST00000029251.1";
chr2	HAVANA	CDS	24696226	24696380	0	-	0	gene_id "ENSMUSG00000036893.19"; transcript_id "ENSMUST00000046227.12"; gene_type "protein_coding"; gene_name "Ehmt1"; transcript_type "protein_coding"; transcript_name "Ehmt1-201"; exon_number 18; exon_id "ENSMUSE00001273991.2"; level 2; protein_id "ENSMUSP00000046077.6"; transcript_support_level "5"; mgi_id "MGI:1924933"; tag "basic"; tag "CCDS"; ccdsid "CCDS59636.1"; havana_gene "OTTMUSG00000012294.1"; havana_transcript "OTTMUST00000029251.1";
chr2	HAVANA	exon	24696226	24696380	0	-	.	gene_id "ENSMUSG00000036893.19"; transcript_id "ENSMUST00000114432.9"; gene_type "protein_coding"; gene_name "Ehmt1"; transcript_type "protein_coding"; transcript_name "Ehmt1-204"; exon_number 18; exon_id "ENSMUSE00001273991.2"; level 2; protein_id "ENSMUSP00000110075.3"; transcript_support_level "5"; mgi_id "MGI:1924933"; tag "basic"; tag "appris_alternative_2"; tag "CCDS"; ccdsid "CCDS59634.1"; havana_gene "OTTMUSG00000012294.1"; havana_transcript "OTTMUST00000136231.1";
chr2	HAVANA	CDS	24696226	24696380	0	-	0	gene_id "ENSMUSG00000036893.19"; transcript_id "ENSMUST00000114432.9"; gene_type "protein_coding"; gene_name "Ehmt1"; transcript_type "protein_coding"; transcript_name "Ehmt1-204"; exon_number 18; exon_id "ENSMUSE00001273991.2"; level 2; protein_id "ENSMUSP00000110075.3"; transcript_support_level "5"; mgi_id "MGI:1924933"; tag "basic"; tag "appris_alternative_2"; tag "CCDS"; ccdsid "CCDS59634.1"; havana_gene "OTTMUSG00000012294.1"; havana_transcript "OTTMUST00000136231.1";
chr2	HAVANA	exon	24696226	24696380	0	-	.	gene_id "ENSMUSG00000036893.19"; transcript_id "ENSMUST00000102938.10"; gene_type "protein_coding"; gene_name "Ehmt1"; transcript_type "protein_coding"; transcript_name "Ehmt1-203"; exon_number 19; exon_id "ENSMUSE00001273991.2"; level 2; protein_id "ENSMUSP00000100002.5"; transcript_support_level "1"; mgi_id "MGI:1924933"; tag "basic"; tag "appris_alternative_2"; tag "CCDS"; ccdsid "CCDS59635.1"; havana_gene "OTTMUSG00000012294.1"; havana_transcript "OTTMUST00000029250.1";
chr2	HAVANA	CDS	24696226	24696380	0	-	0	gene_id "ENSMUSG00000036893.19"; transcript_id "ENSMUST00000102938.10"; gene_type "protein_coding"; gene_name "Ehmt1"; transcript_type "protein_coding"; transcript_name "Ehmt1-203"; exon_number 19; exon_id "ENSMUSE00001273991.2"; level 2; protein_id "ENSMUSP00000100002.5"; transcript_support_level "1"; mgi_id "MGI:1924933"; tag "basic"; tag "appris_alternative_2"; tag "CCDS"; ccdsid "CCDS59635.1"; havana_gene "OTTMUSG00000012294.1"; havana_transcript "OTTMUST00000029250.1";
chr2	HAVANA	exon	24696226	24696380	0	-	.	gene_id "ENSMUSG00000036893.19"; transcript_id "ENSMUST00000091348.11"; gene_type "protein_coding"; gene_name "Ehmt1"; transcript_type "protein_coding"; transcript_name "Ehmt1-202"; exon_number 19; exon_id "ENSMUSE00001273991.2"; level 2; protein_id "ENSMUSP00000088906.6"; transcript_support_level "5"; mgi_id "MGI:1924933"; tag "NAGNAG_splice_site"; tag "not_organism_supported"; tag "basic"; tag "appris_alternative_2"; havana_gene "OTTMUSG00000012294.1"; havana_transcript "OTTMUST00000136279.1";
chr2	HAVANA	CDS	24696226	24696380	0	-	0	gene_id "ENSMUSG00000036893.19"; transcript_id "ENSMUST00000091348.11"; gene_type "protein_coding"; gene_name "Ehmt1"; transcript_type "protein_coding"; transcript_name "Ehmt1-202"; exon_number 19; exon_id "ENSMUSE00001273991.2"; level 2; protein_id "ENSMUSP00000088906.6"; transcript_support_level "5"; mgi_id "MGI:1924933"; tag "NAGNAG_splice_site"; tag "not_organism_supported"; tag "basic"; tag "appris_alternative_2"; havana_gene "OTTMUSG00000012294.1"; havana_transcript "OTTMUST00000136279.1";
chr2	HAVANA	exon	24696226	24696380	0	-	.	gene_id "ENSMUSG00000036893.19"; transcript_id "ENSMUST00000138805.8"; gene_type "protein_coding"; gene_name "Ehmt1"; transcript_type "retained_intron"; transcript_name "Ehmt1-206"; exon_number 4; exon_id "ENSMUSE00001233259.2"; level 2; transcript_support_level "3"; mgi_id "MGI:1924933"; havana_gene "OTTMUSG00000012294.1"; havana_transcript "OTTMUST00000029259.1";
chr2	ENSEMBL_gcm37	exon	24696226	24696380	0.642308694332281	-	.	gene_id "ENSMUSG00000036893.19"; transcript_id "ENSMUSG00000036893.19_tx_21"; exon_id "chr2_24696226_24696380_-"; exonnum "20"; txlen "4946";
chr2	ENSEMBL_gcm37	exon	24696226	24696380	0.642308694332281	-	.	gene_id "ENSMUSG00000036893.19"; transcript_id "ENSMUSG00000036893.19_tx_22"; exon_id "chr2_24696226_24696380_-"; exonnum "20"; txlen "4967";
chr2	HAVANA	exon	24696282	24696380	0	-	.	gene_id "ENSMUSG00000036893.19"; transcript_id "ENSMUST00000152636.4"; gene_type "protein_coding"; gene_name "Ehmt1"; transcript_type "nonsense_mediated_decay"; transcript_name "Ehmt1-214"; exon_number 8; exon_id "ENSMUSE00000772779.2"; level 2; protein_id "ENSMUSP00000141460.2"; transcript_support_level "3"; mgi_id "MGI:1924933"; tag "mRNA_start_NF"; tag "cds_start_NF"; havana_gene "OTTMUSG00000012294.1"; havana_transcript "OTTMUST00000029258.1";
chr2	HAVANA	UTR	24696282	24696380	0	-	.	gene_id "ENSMUSG00000036893.19"; transcript_id "ENSMUST00000152636.4"; gene_type "protein_coding"; gene_name "Ehmt1"; transcript_type "nonsense_mediated_decay"; transcript_name "Ehmt1-214"; exon_number 8; exon_id "ENSMUSE00000772779.2"; level 2; protein_id "ENSMUSP00000141460.2"; transcript_support_level "3"; mgi_id "MGI:1924933"; tag "mRNA_start_NF"; tag "cds_start_NF"; havana_gene "OTTMUSG00000012294.1"; havana_transcript "OTTMUST00000029258.1";
chr2	HAVANA	transcript	24696282	24729603	0	-	.	gene_id "ENSMUSG00000036893.19"; transcript_id "ENSMUST00000152636.4"; gene_type "protein_coding"; gene_name "Ehmt1"; transcript_type "nonsense_mediated_decay"; transcript_name "Ehmt1-214"; level 2; protein_id "ENSMUSP00000141460.2"; transcript_support_level "3"; mgi_id "MGI:1924933"; tag "mRNA_start_NF"; tag "cds_start_NF"; havana_gene "OTTMUSG00000012294.1"; havana_transcript "OTTMUST00000029258.1";
chr2	HAVANA	exon	24696340	24696380	0	-	.	gene_id "ENSMUSG00000036893.19"; transcript_id "ENSMUST00000144672.2"; gene_type "protein_coding"; gene_name "Ehmt1"; transcript_type "protein_coding_CDS_not_defined"; transcript_name "Ehmt1-208"; exon_number 2; exon_id "ENSMUSE00000734039.2"; level 2; transcript_support_level "2"; mgi_id "MGI:1924933"; havana_gene "OTTMUSG00000012294.1"; havana_transcript "OTTMUST00000029260.1";
chr2	HAVANA	transcript	24696340	24697294	0	-	.	gene_id "ENSMUSG00000036893.19"; transcript_id "ENSMUST00000144672.2"; gene_type "protein_coding"; gene_name "Ehmt1"; transcript_type "protein_coding_CDS_not_defined"; transcript_name "Ehmt1-208"; level 2; transcript_support_level "2"; mgi_id "MGI:1924933"; havana_gene "OTTMUSG00000012294.1"; havana_transcript "OTTMUST00000029260.1";
chr2	HAVANA	exon	24696920	24697294	0	-	.	gene_id "ENSMUSG00000036893.19"; transcript_id "ENSMUST00000144672.2"; gene_type "protein_coding"; gene_name "Ehmt1"; transcript_type "protein_coding_CDS_not_defined"; transcript_name "Ehmt1-208"; exon_number 1; exon_id "ENSMUSE00000746939.2"; level 2; transcript_support_level "2"; mgi_id "MGI:1924933"; havana_gene "OTTMUSG00000012294.1"; havana_transcript "OTTMUST00000029260.1";
chr2	HAVANA	exon	24703539	24703643	0	-	.	gene_id "ENSMUSG00000036893.19"; transcript_id "ENSMUST00000147147.8"; gene_type "protein_coding"; gene_name "Ehmt1"; transcript_type "protein_coding"; transcript_name "Ehmt1-209"; exon_number 18; exon_id "ENSMUSE00001274781.2"; level 2; protein_id "ENSMUSP00000119057.3"; transcript_support_level "1"; mgi_id "MGI:1924933"; tag "basic"; tag "Ensembl_canonical"; tag "GENCODE_Primary"; tag "appris_principal_2"; tag "CCDS"; ccdsid "CCDS15740.1"; havana_gene "OTTMUSG00000012294.1"; havana_transcript "OTTMUST00000029249.1";
chr2	HAVANA	CDS	24703539	24703643	0	-	0	gene_id "ENSMUSG00000036893.19"; transcript_id "ENSMUST00000147147.8"; gene_type "protein_coding"; gene_name "Ehmt1"; transcript_type "protein_coding"; transcript_name "Ehmt1-209"; exon_number 18; exon_id "ENSMUSE00001274781.2"; level 2; protein_id "ENSMUSP00000119057.3"; transcript_support_level "1"; mgi_id "MGI:1924933"; tag "basic"; tag "Ensembl_canonical"; tag "GENCODE_Primary"; tag "appris_principal_2"; tag "CCDS"; ccdsid "CCDS15740.1"; havana_gene "OTTMUSG00000012294.1"; havana_transcript "OTTMUST00000029249.1";
chr2	HAVANA	exon	24703539	24703643	0	-	.	gene_id "ENSMUSG00000036893.19"; transcript_id "ENSMUST00000046227.12"; gene_type "protein_coding"; gene_name "Ehmt1"; transcript_type "protein_coding"; transcript_name "Ehmt1-201"; exon_number 17; exon_id "ENSMUSE00001274781.2"; level 2; protein_id "ENSMUSP00000046077.6"; transcript_support_level "5"; mgi_id "MGI:1924933"; tag "basic"; tag "CCDS"; ccdsid "CCDS59636.1"; havana_gene "OTTMUSG00000012294.1"; havana_transcript "OTTMUST00000029251.1";
chr2	HAVANA	CDS	24703539	24703643	0	-	0	gene_id "ENSMUSG00000036893.19"; transcript_id "ENSMUST00000046227.12"; gene_type "protein_coding"; gene_name "Ehmt1"; transcript_type "protein_coding"; transcript_name "Ehmt1-201"; exon_number 17; exon_id "ENSMUSE00001274781.2"; level 2; protein_id "ENSMUSP00000046077.6"; transcript_support_level "5"; mgi_id "MGI:1924933"; tag "basic"; tag "CCDS"; ccdsid "CCDS59636.1"; havana_gene "OTTMUSG00000012294.1"; havana_transcript "OTTMUST00000029251.1";
chr2	HAVANA	exon	24703539	24703643	0	-	.	gene_id "ENSMUSG00000036893.19"; transcript_id "ENSMUST00000114432.9"; gene_type "protein_coding"; gene_name "Ehmt1"; transcript_type "protein_coding"; transcript_name "Ehmt1-204"; exon_number 17; exon_id "ENSMUSE00001274781.2"; level 2; protein_id "ENSMUSP00000110075.3"; transcript_support_level "5"; mgi_id "MGI:1924933"; tag "basic"; tag "appris_alternative_2"; tag "CCDS"; ccdsid "CCDS59634.1"; havana_gene "OTTMUSG00000012294.1"; havana_transcript "OTTMUST00000136231.1";
chr2	HAVANA	CDS	24703539	24703643	0	-	0	gene_id "ENSMUSG00000036893.19"; transcript_id "ENSMUST00000114432.9"; gene_type "protein_coding"; gene_name "Ehmt1"; transcript_type "protein_coding"; transcript_name "Ehmt1-204"; exon_number 17; exon_id "ENSMUSE00001274781.2"; level 2; protein_id "ENSMUSP00000110075.3"; transcript_support_level "5"; mgi_id "MGI:1924933"; tag "basic"; tag "appris_alternative_2"; tag "CCDS"; ccdsid "CCDS59634.1"; havana_gene "OTTMUSG00000012294.1"; havana_transcript "OTTMUST00000136231.1";
chr2	HAVANA	exon	24703539	24703643	0	-	.	gene_id "ENSMUSG00000036893.19"; transcript_id "ENSMUST00000102938.10"; gene_type "protein_coding"; gene_name "Ehmt1"; transcript_type "protein_coding"; transcript_name "Ehmt1-203"; exon_number 18; exon_id "ENSMUSE00001274781.2"; level 2; protein_id "ENSMUSP00000100002.5"; transcript_support_level "1"; mgi_id "MGI:1924933"; tag "basic"; tag "appris_alternative_2"; tag "CCDS"; ccdsid "CCDS59635.1"; havana_gene "OTTMUSG00000012294.1"; havana_transcript "OTTMUST00000029250.1";
chr2	HAVANA	CDS	24703539	24703643	0	-	0	gene_id "ENSMUSG00000036893.19"; transcript_id "ENSMUST00000102938.10"; gene_type "protein_coding"; gene_name "Ehmt1"; transcript_type "protein_coding"; transcript_name "Ehmt1-203"; exon_number 18; exon_id "ENSMUSE00001274781.2"; level 2; protein_id "ENSMUSP00000100002.5"; transcript_support_level "1"; mgi_id "MGI:1924933"; tag "basic"; tag "appris_alternative_2"; tag "CCDS"; ccdsid "CCDS59635.1"; havana_gene "OTTMUSG00000012294.1"; havana_transcript "OTTMUST00000029250.1";
chr2	HAVANA	exon	24703539	24703643	0	-	.	gene_id "ENSMUSG00000036893.19"; transcript_id "ENSMUST00000091348.11"; gene_type "protein_coding"; gene_name "Ehmt1"; transcript_type "protein_coding"; transcript_name "Ehmt1-202"; exon_number 18; exon_id "ENSMUSE00001274781.2"; level 2; protein_id "ENSMUSP00000088906.6"; transcript_support_level "5"; mgi_id "MGI:1924933"; tag "NAGNAG_splice_site"; tag "not_organism_supported"; tag "basic"; tag "appris_alternative_2"; havana_gene "OTTMUSG00000012294.1"; havana_transcript "OTTMUST00000136279.1";
chr2	HAVANA	CDS	24703539	24703643	0	-	0	gene_id "ENSMUSG00000036893.19"; transcript_id "ENSMUST00000091348.11"; gene_type "protein_coding"; gene_name "Ehmt1"; transcript_type "protein_coding"; transcript_name "Ehmt1-202"; exon_number 18; exon_id "ENSMUSE00001274781.2"; level 2; protein_id "ENSMUSP00000088906.6"; transcript_support_level "5"; mgi_id "MGI:1924933"; tag "NAGNAG_splice_site"; tag "not_organism_supported"; tag "basic"; tag "appris_alternative_2"; havana_gene "OTTMUSG00000012294.1"; havana_transcript "OTTMUST00000136279.1";
chr2	HAVANA	exon	24703539	24703643	0	-	.	gene_id "ENSMUSG00000036893.19"; transcript_id "ENSMUST00000138805.8"; gene_type "protein_coding"; gene_name "Ehmt1"; transcript_type "retained_intron"; transcript_name "Ehmt1-206"; exon_number 3; exon_id "ENSMUSE00001269476.2"; level 2; transcript_support_level "3"; mgi_id "MGI:1924933"; havana_gene "OTTMUSG00000012294.1"; havana_transcript "OTTMUST00000029259.1";
chr2	HAVANA	exon	24703539	24703643	0	-	.	gene_id "ENSMUSG00000036893.19"; transcript_id "ENSMUST00000152636.4"; gene_type "protein_coding"; gene_name "Ehmt1"; transcript_type "nonsense_mediated_decay"; transcript_name "Ehmt1-214"; exon_number 7; exon_id "ENSMUSE00001269476.2"; level 2; protein_id "ENSMUSP00000141460.2"; transcript_support_level "3"; mgi_id "MGI:1924933"; tag "mRNA_start_NF"; tag "cds_start_NF"; havana_gene "OTTMUSG00000012294.1"; havana_transcript "OTTMUST00000029258.1";
chr2	HAVANA	UTR	24703539	24703643	0	-	.	gene_id "ENSMUSG00000036893.19"; transcript_id "ENSMUST00000152636.4"; gene_type "protein_coding"; gene_name "Ehmt1"; transcript_type "nonsense_mediated_decay"; transcript_name "Ehmt1-214"; exon_number 7; exon_id "ENSMUSE00001269476.2"; level 2; protein_id "ENSMUSP00000141460.2"; transcript_support_level "3"; mgi_id "MGI:1924933"; tag "mRNA_start_NF"; tag "cds_start_NF"; havana_gene "OTTMUSG00000012294.1"; havana_transcript "OTTMUST00000029258.1";
chr2	ENSEMBL_gcm37	exon	24703539	24703643	0.642308694332281	-	.	gene_id "ENSMUSG00000036893.19"; transcript_id "ENSMUSG00000036893.19_tx_21"; exon_id "chr2_24703539_24703643_-"; exonnum "19"; txlen "4946";
chr2	ENSEMBL_gcm37	exon	24703539	24703643	0.642308694332281	-	.	gene_id "ENSMUSG00000036893.19"; transcript_id "ENSMUSG00000036893.19_tx_22"; exon_id "chr2_24703539_24703643_-"; exonnum "19"; txlen "4967";
chr2	HAVANA	UTR	24705743	24705794	0	-	.	gene_id "ENSMUSG00000036893.19"; transcript_id "ENSMUST00000152636.4"; gene_type "protein_coding"; gene_name "Ehmt1"; transcript_type "nonsense_mediated_decay"; transcript_name "Ehmt1-214"; exon_number 6; exon_id "ENSMUSE00001341647.2"; level 2; protein_id "ENSMUSP00000141460.2"; transcript_support_level "3"; mgi_id "MGI:1924933"; tag "mRNA_start_NF"; tag "cds_start_NF"; havana_gene "OTTMUSG00000012294.1"; havana_transcript "OTTMUST00000029258.1";
chr2	HAVANA	exon	24705743	24705844	0	-	.	gene_id "ENSMUSG00000036893.19"; transcript_id "ENSMUST00000147147.8"; gene_type "protein_coding"; gene_name "Ehmt1"; transcript_type "protein_coding"; transcript_name "Ehmt1-209"; exon_number 17; exon_id "ENSMUSE00001217963.2"; level 2; protein_id "ENSMUSP00000119057.3"; transcript_support_level "1"; mgi_id "MGI:1924933"; tag "basic"; tag "Ensembl_canonical"; tag "GENCODE_Primary"; tag "appris_principal_2"; tag "CCDS"; ccdsid "CCDS15740.1"; havana_gene "OTTMUSG00000012294.1"; havana_transcript "OTTMUST00000029249.1";
chr2	HAVANA	CDS	24705743	24705844	0	-	0	gene_id "ENSMUSG00000036893.19"; transcript_id "ENSMUST00000147147.8"; gene_type "protein_coding"; gene_name "Ehmt1"; transcript_type "protein_coding"; transcript_name "Ehmt1-209"; exon_number 17; exon_id "ENSMUSE00001217963.2"; level 2; protein_id "ENSMUSP00000119057.3"; transcript_support_level "1"; mgi_id "MGI:1924933"; tag "basic"; tag "Ensembl_canonical"; tag "GENCODE_Primary"; tag "appris_principal_2"; tag "CCDS"; ccdsid "CCDS15740.1"; havana_gene "OTTMUSG00000012294.1"; havana_transcript "OTTMUST00000029249.1";
chr2	HAVANA	exon	24705743	24705844	0	-	.	gene_id "ENSMUSG00000036893.19"; transcript_id "ENSMUST00000046227.12"; gene_type "protein_coding"; gene_name "Ehmt1"; transcript_type "protein_coding"; transcript_name "Ehmt1-201"; exon_number 16; exon_id "ENSMUSE00001217963.2"; level 2; protein_id "ENSMUSP00000046077.6"; transcript_support_level "5"; mgi_id "MGI:1924933"; tag "basic"; tag "CCDS"; ccdsid "CCDS59636.1"; havana_gene "OTTMUSG00000012294.1"; havana_transcript "OTTMUST00000029251.1";
chr2	HAVANA	CDS	24705743	24705844	0	-	0	gene_id "ENSMUSG00000036893.19"; transcript_id "ENSMUST00000046227.12"; gene_type "protein_coding"; gene_name "Ehmt1"; transcript_type "protein_coding"; transcript_name "Ehmt1-201"; exon_number 16; exon_id "ENSMUSE00001217963.2"; level 2; protein_id "ENSMUSP00000046077.6"; transcript_support_level "5"; mgi_id "MGI:1924933"; tag "basic"; tag "CCDS"; ccdsid "CCDS59636.1"; havana_gene "OTTMUSG00000012294.1"; havana_transcript "OTTMUST00000029251.1";
chr2	HAVANA	exon	24705743	24705844	0	-	.	gene_id "ENSMUSG00000036893.19"; transcript_id "ENSMUST00000114432.9"; gene_type "protein_coding"; gene_name "Ehmt1"; transcript_type "protein_coding"; transcript_name "Ehmt1-204"; exon_number 16; exon_id "ENSMUSE00001217963.2"; level 2; protein_id "ENSMUSP00000110075.3"; transcript_support_level "5"; mgi_id "MGI:1924933"; tag "basic"; tag "appris_alternative_2"; tag "CCDS"; ccdsid "CCDS59634.1"; havana_gene "OTTMUSG00000012294.1"; havana_transcript "OTTMUST00000136231.1";
chr2	HAVANA	CDS	24705743	24705844	0	-	0	gene_id "ENSMUSG00000036893.19"; transcript_id "ENSMUST00000114432.9"; gene_type "protein_coding"; gene_name "Ehmt1"; transcript_type "protein_coding"; transcript_name "Ehmt1-204"; exon_number 16; exon_id "ENSMUSE00001217963.2"; level 2; protein_id "ENSMUSP00000110075.3"; transcript_support_level "5"; mgi_id "MGI:1924933"; tag "basic"; tag "appris_alternative_2"; tag "CCDS"; ccdsid "CCDS59634.1"; havana_gene "OTTMUSG00000012294.1"; havana_transcript "OTTMUST00000136231.1";
chr2	HAVANA	exon	24705743	24705844	0	-	.	gene_id "ENSMUSG00000036893.19"; transcript_id "ENSMUST00000102938.10"; gene_type "protein_coding"; gene_name "Ehmt1"; transcript_type "protein_coding"; transcript_name "Ehmt1-203"; exon_number 17; exon_id "ENSMUSE00001217963.2"; level 2; protein_id "ENSMUSP00000100002.5"; transcript_support_level "1"; mgi_id "MGI:1924933"; tag "basic"; tag "appris_alternative_2"; tag "CCDS"; ccdsid "CCDS59635.1"; havana_gene "OTTMUSG00000012294.1"; havana_transcript "OTTMUST00000029250.1";
chr2	HAVANA	CDS	24705743	24705844	0	-	0	gene_id "ENSMUSG00000036893.19"; transcript_id "ENSMUST00000102938.10"; gene_type "protein_coding"; gene_name "Ehmt1"; transcript_type "protein_coding"; transcript_name "Ehmt1-203"; exon_number 17; exon_id "ENSMUSE00001217963.2"; level 2; protein_id "ENSMUSP00000100002.5"; transcript_support_level "1"; mgi_id "MGI:1924933"; tag "basic"; tag "appris_alternative_2"; tag "CCDS"; ccdsid "CCDS59635.1"; havana_gene "OTTMUSG00000012294.1"; havana_transcript "OTTMUST00000029250.1";
chr2	HAVANA	exon	24705743	24705844	0	-	.	gene_id "ENSMUSG00000036893.19"; transcript_id "ENSMUST00000091348.11"; gene_type "protein_coding"; gene_name "Ehmt1"; transcript_type "protein_coding"; transcript_name "Ehmt1-202"; exon_number 17; exon_id "ENSMUSE00001217963.2"; level 2; protein_id "ENSMUSP00000088906.6"; transcript_support_level "5"; mgi_id "MGI:1924933"; tag "NAGNAG_splice_site"; tag "not_organism_supported"; tag "basic"; tag "appris_alternative_2"; havana_gene "OTTMUSG00000012294.1"; havana_transcript "OTTMUST00000136279.1";
chr2	HAVANA	CDS	24705743	24705844	0	-	0	gene_id "ENSMUSG00000036893.19"; transcript_id "ENSMUST00000091348.11"; gene_type "protein_coding"; gene_name "Ehmt1"; transcript_type "protein_coding"; transcript_name "Ehmt1-202"; exon_number 17; exon_id "ENSMUSE00001217963.2"; level 2; protein_id "ENSMUSP00000088906.6"; transcript_support_level "5"; mgi_id "MGI:1924933"; tag "NAGNAG_splice_site"; tag "not_organism_supported"; tag "basic"; tag "appris_alternative_2"; havana_gene "OTTMUSG00000012294.1"; havana_transcript "OTTMUST00000136279.1";
chr2	HAVANA	exon	24705743	24705844	0	-	.	gene_id "ENSMUSG00000036893.19"; transcript_id "ENSMUST00000138805.8"; gene_type "protein_coding"; gene_name "Ehmt1"; transcript_type "retained_intron"; transcript_name "Ehmt1-206"; exon_number 2; exon_id "ENSMUSE00001337341.2"; level 2; transcript_support_level "3"; mgi_id "MGI:1924933"; havana_gene "OTTMUSG00000012294.1"; havana_transcript "OTTMUST00000029259.1";
chr2	HAVANA	exon	24705743	24705844	0	-	.	gene_id "ENSMUSG00000036893.19"; transcript_id "ENSMUST00000152636.4"; gene_type "protein_coding"; gene_name "Ehmt1"; transcript_type "nonsense_mediated_decay"; transcript_name "Ehmt1-214"; exon_number 6; exon_id "ENSMUSE00001341647.2"; level 2; protein_id "ENSMUSP00000141460.2"; transcript_support_level "3"; mgi_id "MGI:1924933"; tag "mRNA_start_NF"; tag "cds_start_NF"; havana_gene "OTTMUSG00000012294.1"; havana_transcript "OTTMUST00000029258.1";
chr2	ENSEMBL_gcm37	exon	24705743	24705844	0.642308694332281	-	.	gene_id "ENSMUSG00000036893.19"; transcript_id "ENSMUSG00000036893.19_tx_21"; exon_id "chr2_24705743_24705844_-"; exonnum "18"; txlen "4946";
chr2	ENSEMBL_gcm37	exon	24705743	24705844	0.642308694332281	-	.	gene_id "ENSMUSG00000036893.19"; transcript_id "ENSMUSG00000036893.19_tx_22"; exon_id "chr2_24705743_24705844_-"; exonnum "18"; txlen "4967";
chr2	HAVANA	stop_codon	24705792	24705794	0	-	0	gene_id "ENSMUSG00000036893.19"; transcript_id "ENSMUST00000152636.4"; gene_type "protein_coding"; gene_name "Ehmt1"; transcript_type "nonsense_mediated_decay"; transcript_name "Ehmt1-214"; exon_number 6; exon_id "ENSMUSE00001341647.2"; level 2; protein_id "ENSMUSP00000141460.2"; transcript_support_level "3"; mgi_id "MGI:1924933"; tag "mRNA_start_NF"; tag "cds_start_NF"; havana_gene "OTTMUSG00000012294.1"; havana_transcript "OTTMUST00000029258.1";
chr2	HAVANA	CDS	24705795	24705844	0	-	2	gene_id "ENSMUSG00000036893.19"; transcript_id "ENSMUST00000152636.4"; gene_type "protein_coding"; gene_name "Ehmt1"; transcript_type "nonsense_mediated_decay"; transcript_name "Ehmt1-214"; exon_number 6; exon_id "ENSMUSE00001341647.2"; level 2; protein_id "ENSMUSP00000141460.2"; transcript_support_level "3"; mgi_id "MGI:1924933"; tag "mRNA_start_NF"; tag "cds_start_NF"; havana_gene "OTTMUSG00000012294.1"; havana_transcript "OTTMUST00000029258.1";
chr2	HAVANA	exon	24713333	24713466	0	-	.	gene_id "ENSMUSG00000036893.19"; transcript_id "ENSMUST00000200655.5"; gene_type "protein_coding"; gene_name "Ehmt1"; transcript_type "nonsense_mediated_decay"; transcript_name "Ehmt1-216"; exon_number 16; exon_id "ENSMUSE00001349509.2"; level 2; protein_id "ENSMUSP00000142861.2"; transcript_support_level "5"; mgi_id "MGI:1924933"; tag "not_organism_supported"; havana_gene "OTTMUSG00000012294.1"; havana_transcript "OTTMUST00000136232.1";
chr2	HAVANA	UTR	24713333	24713466	0	-	.	gene_id "ENSMUSG00000036893.19"; transcript_id "ENSMUST00000200655.5"; gene_type "protein_coding"; gene_name "Ehmt1"; transcript_type "nonsense_mediated_decay"; transcript_name "Ehmt1-216"; exon_number 16; exon_id "ENSMUSE00001349509.2"; level 2; protein_id "ENSMUSP00000142861.2"; transcript_support_level "5"; mgi_id "MGI:1924933"; tag "not_organism_supported"; havana_gene "OTTMUSG00000012294.1"; havana_transcript "OTTMUST00000136232.1";
chr2	HAVANA	transcript	24713333	24809602	0	-	.	gene_id "ENSMUSG00000036893.19"; transcript_id "ENSMUST00000200655.5"; gene_type "protein_coding"; gene_name "Ehmt1"; transcript_type "nonsense_mediated_decay"; transcript_name "Ehmt1-216"; level 2; protein_id "ENSMUSP00000142861.2"; transcript_support_level "5"; mgi_id "MGI:1924933"; tag "not_organism_supported"; havana_gene "OTTMUSG00000012294.1"; havana_transcript "OTTMUST00000136232.1";
chr2	HAVANA	exon	24714941	24715079	0	-	.	gene_id "ENSMUSG00000036893.19"; transcript_id "ENSMUST00000152636.4"; gene_type "protein_coding"; gene_name "Ehmt1"; transcript_type "nonsense_mediated_decay"; transcript_name "Ehmt1-214"; exon_number 5; exon_id "ENSMUSE00000841477.2"; level 2; protein_id "ENSMUSP00000141460.2"; transcript_support_level "3"; mgi_id "MGI:1924933"; tag "mRNA_start_NF"; tag "cds_start_NF"; havana_gene "OTTMUSG00000012294.1"; havana_transcript "OTTMUST00000029258.1";
chr2	HAVANA	CDS	24714941	24715079	0	-	0	gene_id "ENSMUSG00000036893.19"; transcript_id "ENSMUST00000152636.4"; gene_type "protein_coding"; gene_name "Ehmt1"; transcript_type "nonsense_mediated_decay"; transcript_name "Ehmt1-214"; exon_number 5; exon_id "ENSMUSE00000841477.2"; level 2; protein_id "ENSMUSP00000141460.2"; transcript_support_level "3"; mgi_id "MGI:1924933"; tag "mRNA_start_NF"; tag "cds_start_NF"; havana_gene "OTTMUSG00000012294.1"; havana_transcript "OTTMUST00000029258.1";
chr2	HAVANA	exon	24714957	24715079	0	-	.	gene_id "ENSMUSG00000036893.19"; transcript_id "ENSMUST00000147147.8"; gene_type "protein_coding"; gene_name "Ehmt1"; transcript_type "protein_coding"; transcript_name "Ehmt1-209"; exon_number 16; exon_id "ENSMUSE00001035591.2"; level 2; protein_id "ENSMUSP00000119057.3"; transcript_support_level "1"; mgi_id "MGI:1924933"; tag "basic"; tag "Ensembl_canonical"; tag "GENCODE_Primary"; tag "appris_principal_2"; tag "CCDS"; ccdsid "CCDS15740.1"; havana_gene "OTTMUSG00000012294.1"; havana_transcript "OTTMUST00000029249.1";
chr2	HAVANA	CDS	24714957	24715079	0	-	0	gene_id "ENSMUSG00000036893.19"; transcript_id "ENSMUST00000147147.8"; gene_type "protein_coding"; gene_name "Ehmt1"; transcript_type "protein_coding"; transcript_name "Ehmt1-209"; exon_number 16; exon_id "ENSMUSE00001035591.2"; level 2; protein_id "ENSMUSP00000119057.3"; transcript_support_level "1"; mgi_id "MGI:1924933"; tag "basic"; tag "Ensembl_canonical"; tag "GENCODE_Primary"; tag "appris_principal_2"; tag "CCDS"; ccdsid "CCDS15740.1"; havana_gene "OTTMUSG00000012294.1"; havana_transcript "OTTMUST00000029249.1";
chr2	HAVANA	exon	24714957	24715079	0	-	.	gene_id "ENSMUSG00000036893.19"; transcript_id "ENSMUST00000046227.12"; gene_type "protein_coding"; gene_name "Ehmt1"; transcript_type "protein_coding"; transcript_name "Ehmt1-201"; exon_number 15; exon_id "ENSMUSE00001035591.2"; level 2; protein_id "ENSMUSP00000046077.6"; transcript_support_level "5"; mgi_id "MGI:1924933"; tag "basic"; tag "CCDS"; ccdsid "CCDS59636.1"; havana_gene "OTTMUSG00000012294.1"; havana_transcript "OTTMUST00000029251.1";
chr2	HAVANA	CDS	24714957	24715079	0	-	0	gene_id "ENSMUSG00000036893.19"; transcript_id "ENSMUST00000046227.12"; gene_type "protein_coding"; gene_name "Ehmt1"; transcript_type "protein_coding"; transcript_name "Ehmt1-201"; exon_number 15; exon_id "ENSMUSE00001035591.2"; level 2; protein_id "ENSMUSP00000046077.6"; transcript_support_level "5"; mgi_id "MGI:1924933"; tag "basic"; tag "CCDS"; ccdsid "CCDS59636.1"; havana_gene "OTTMUSG00000012294.1"; havana_transcript "OTTMUST00000029251.1";
chr2	HAVANA	exon	24714957	24715079	0	-	.	gene_id "ENSMUSG00000036893.19"; transcript_id "ENSMUST00000114432.9"; gene_type "protein_coding"; gene_name "Ehmt1"; transcript_type "protein_coding"; transcript_name "Ehmt1-204"; exon_number 15; exon_id "ENSMUSE00001035591.2"; level 2; protein_id "ENSMUSP00000110075.3"; transcript_support_level "5"; mgi_id "MGI:1924933"; tag "basic"; tag "appris_alternative_2"; tag "CCDS"; ccdsid "CCDS59634.1"; havana_gene "OTTMUSG00000012294.1"; havana_transcript "OTTMUST00000136231.1";
chr2	HAVANA	CDS	24714957	24715079	0	-	0	gene_id "ENSMUSG00000036893.19"; transcript_id "ENSMUST00000114432.9"; gene_type "protein_coding"; gene_name "Ehmt1"; transcript_type "protein_coding"; transcript_name "Ehmt1-204"; exon_number 15; exon_id "ENSMUSE00001035591.2"; level 2; protein_id "ENSMUSP00000110075.3"; transcript_support_level "5"; mgi_id "MGI:1924933"; tag "basic"; tag "appris_alternative_2"; tag "CCDS"; ccdsid "CCDS59634.1"; havana_gene "OTTMUSG00000012294.1"; havana_transcript "OTTMUST00000136231.1";
chr2	HAVANA	exon	24714957	24715079	0	-	.	gene_id "ENSMUSG00000036893.19"; transcript_id "ENSMUST00000102938.10"; gene_type "protein_coding"; gene_name "Ehmt1"; transcript_type "protein_coding"; transcript_name "Ehmt1-203"; exon_number 16; exon_id "ENSMUSE00001035591.2"; level 2; protein_id "ENSMUSP00000100002.5"; transcript_support_level "1"; mgi_id "MGI:1924933"; tag "basic"; tag "appris_alternative_2"; tag "CCDS"; ccdsid "CCDS59635.1"; havana_gene "OTTMUSG00000012294.1"; havana_transcript "OTTMUST00000029250.1";
chr2	HAVANA	CDS	24714957	24715079	0	-	0	gene_id "ENSMUSG00000036893.19"; transcript_id "ENSMUST00000102938.10"; gene_type "protein_coding"; gene_name "Ehmt1"; transcript_type "protein_coding"; transcript_name "Ehmt1-203"; exon_number 16; exon_id "ENSMUSE00001035591.2"; level 2; protein_id "ENSMUSP00000100002.5"; transcript_support_level "1"; mgi_id "MGI:1924933"; tag "basic"; tag "appris_alternative_2"; tag "CCDS"; ccdsid "CCDS59635.1"; havana_gene "OTTMUSG00000012294.1"; havana_transcript "OTTMUST00000029250.1";
chr2	HAVANA	exon	24714957	24715079	0	-	.	gene_id "ENSMUSG00000036893.19"; transcript_id "ENSMUST00000091348.11"; gene_type "protein_coding"; gene_name "Ehmt1"; transcript_type "protein_coding"; transcript_name "Ehmt1-202"; exon_number 16; exon_id "ENSMUSE00001035591.2"; level 2; protein_id "ENSMUSP00000088906.6"; transcript_support_level "5"; mgi_id "MGI:1924933"; tag "NAGNAG_splice_site"; tag "not_organism_supported"; tag "basic"; tag "appris_alternative_2"; havana_gene "OTTMUSG00000012294.1"; havana_transcript "OTTMUST00000136279.1";
chr2	HAVANA	CDS	24714957	24715079	0	-	0	gene_id "ENSMUSG00000036893.19"; transcript_id "ENSMUST00000091348.11"; gene_type "protein_coding"; gene_name "Ehmt1"; transcript_type "protein_coding"; transcript_name "Ehmt1-202"; exon_number 16; exon_id "ENSMUSE00001035591.2"; level 2; protein_id "ENSMUSP00000088906.6"; transcript_support_level "5"; mgi_id "MGI:1924933"; tag "NAGNAG_splice_site"; tag "not_organism_supported"; tag "basic"; tag "appris_alternative_2"; havana_gene "OTTMUSG00000012294.1"; havana_transcript "OTTMUST00000136279.1";
chr2	HAVANA	exon	24714957	24715079	0	-	.	gene_id "ENSMUSG00000036893.19"; transcript_id "ENSMUST00000200655.5"; gene_type "protein_coding"; gene_name "Ehmt1"; transcript_type "nonsense_mediated_decay"; transcript_name "Ehmt1-216"; exon_number 15; exon_id "ENSMUSE00001354052.2"; level 2; protein_id "ENSMUSP00000142861.2"; transcript_support_level "5"; mgi_id "MGI:1924933"; tag "not_organism_supported"; havana_gene "OTTMUSG00000012294.1"; havana_transcript "OTTMUST00000136232.1";
chr2	HAVANA	UTR	24714957	24715079	0	-	.	gene_id "ENSMUSG00000036893.19"; transcript_id "ENSMUST00000200655.5"; gene_type "protein_coding"; gene_name "Ehmt1"; transcript_type "nonsense_mediated_decay"; transcript_name "Ehmt1-216"; exon_number 15; exon_id "ENSMUSE00001354052.2"; level 2; protein_id "ENSMUSP00000142861.2"; transcript_support_level "5"; mgi_id "MGI:1924933"; tag "not_organism_supported"; havana_gene "OTTMUSG00000012294.1"; havana_transcript "OTTMUST00000136232.1";
chr2	ENSEMBL_gcm37	exon	24714957	24715079	0.642308694332281	-	.	gene_id "ENSMUSG00000036893.19"; transcript_id "ENSMUSG00000036893.19_tx_21"; exon_id "chr2_24714957_24715079_-"; exonnum "17"; txlen "4946";
chr2	ENSEMBL_gcm37	exon	24714957	24715079	0.642308694332281	-	.	gene_id "ENSMUSG00000036893.19"; transcript_id "ENSMUSG00000036893.19_tx_22"; exon_id "chr2_24714957_24715079_-"; exonnum "17"; txlen "4967";
chr2	HAVANA	exon	24714957	24715396	0	-	.	gene_id "ENSMUSG00000036893.19"; transcript_id "ENSMUST00000138805.8"; gene_type "protein_coding"; gene_name "Ehmt1"; transcript_type "retained_intron"; transcript_name "Ehmt1-206"; exon_number 1; exon_id "ENSMUSE00000761740.2"; level 2; transcript_support_level "3"; mgi_id "MGI:1924933"; havana_gene "OTTMUSG00000012294.1"; havana_transcript "OTTMUST00000029259.1";
chr2	HAVANA	exon	24714977	24715079	0	-	.	gene_id "ENSMUSG00000036893.19"; transcript_id "ENSMUST00000150836.8"; gene_type "protein_coding"; gene_name "Ehmt1"; transcript_type "nonsense_mediated_decay"; transcript_name "Ehmt1-211"; exon_number 6; exon_id "ENSMUSE00000751668.2"; level 2; protein_id "ENSMUSP00000141912.2"; transcript_support_level "3"; mgi_id "MGI:1924933"; tag "mRNA_start_NF"; tag "cds_start_NF"; havana_gene "OTTMUSG00000012294.1"; havana_transcript "OTTMUST00000029257.1";
chr2	HAVANA	UTR	24714977	24715079	0	-	.	gene_id "ENSMUSG00000036893.19"; transcript_id "ENSMUST00000150836.8"; gene_type "protein_coding"; gene_name "Ehmt1"; transcript_type "nonsense_mediated_decay"; transcript_name "Ehmt1-211"; exon_number 6; exon_id "ENSMUSE00000751668.2"; level 2; protein_id "ENSMUSP00000141912.2"; transcript_support_level "3"; mgi_id "MGI:1924933"; tag "mRNA_start_NF"; tag "cds_start_NF"; havana_gene "OTTMUSG00000012294.1"; havana_transcript "OTTMUST00000029257.1";
chr2	HAVANA	transcript	24714977	24742744	0	-	.	gene_id "ENSMUSG00000036893.19"; transcript_id "ENSMUST00000150836.8"; gene_type "protein_coding"; gene_name "Ehmt1"; transcript_type "nonsense_mediated_decay"; transcript_name "Ehmt1-211"; level 2; protein_id "ENSMUSP00000141912.2"; transcript_support_level "3"; mgi_id "MGI:1924933"; tag "mRNA_start_NF"; tag "cds_start_NF"; havana_gene "OTTMUSG00000012294.1"; havana_transcript "OTTMUST00000029257.1";
chr2	HAVANA	exon	24725114	24726514	0	-	.	gene_id "ENSMUSG00000036893.19"; transcript_id "ENSMUST00000139000.4"; gene_type "protein_coding"; gene_name "Ehmt1"; transcript_type "retained_intron"; transcript_name "Ehmt1-207"; exon_number 15; exon_id "ENSMUSE00000825623.2"; level 2; transcript_support_level "2"; mgi_id "MGI:1924933"; tag "NAGNAG_splice_site"; havana_gene "OTTMUSG00000012294.1"; havana_transcript "OTTMUST00000029253.1";
chr2	HAVANA	transcript	24725114	24809591	0	-	.	gene_id "ENSMUSG00000036893.19"; transcript_id "ENSMUST00000139000.4"; gene_type "protein_coding"; gene_name "Ehmt1"; transcript_type "retained_intron"; transcript_name "Ehmt1-207"; level 2; transcript_support_level "2"; mgi_id "MGI:1924933"; tag "NAGNAG_splice_site"; havana_gene "OTTMUSG00000012294.1"; havana_transcript "OTTMUST00000029253.1";
chr2	HAVANA	exon	24726408	24726514	0	-	.	gene_id "ENSMUSG00000036893.19"; transcript_id "ENSMUST00000147147.8"; gene_type "protein_coding"; gene_name "Ehmt1"; transcript_type "protein_coding"; transcript_name "Ehmt1-209"; exon_number 15; exon_id "ENSMUSE00001212500.2"; level 2; protein_id "ENSMUSP00000119057.3"; transcript_support_level "1"; mgi_id "MGI:1924933"; tag "basic"; tag "Ensembl_canonical"; tag "GENCODE_Primary"; tag "appris_principal_2"; tag "CCDS"; ccdsid "CCDS15740.1"; havana_gene "OTTMUSG00000012294.1"; havana_transcript "OTTMUST00000029249.1";
chr2	HAVANA	CDS	24726408	24726514	0	-	2	gene_id "ENSMUSG00000036893.19"; transcript_id "ENSMUST00000147147.8"; gene_type "protein_coding"; gene_name "Ehmt1"; transcript_type "protein_coding"; transcript_name "Ehmt1-209"; exon_number 15; exon_id "ENSMUSE00001212500.2"; level 2; protein_id "ENSMUSP00000119057.3"; transcript_support_level "1"; mgi_id "MGI:1924933"; tag "basic"; tag "Ensembl_canonical"; tag "GENCODE_Primary"; tag "appris_principal_2"; tag "CCDS"; ccdsid "CCDS15740.1"; havana_gene "OTTMUSG00000012294.1"; havana_transcript "OTTMUST00000029249.1";
chr2	HAVANA	exon	24726408	24726514	0	-	.	gene_id "ENSMUSG00000036893.19"; transcript_id "ENSMUST00000046227.12"; gene_type "protein_coding"; gene_name "Ehmt1"; transcript_type "protein_coding"; transcript_name "Ehmt1-201"; exon_number 14; exon_id "ENSMUSE00001212500.2"; level 2; protein_id "ENSMUSP00000046077.6"; transcript_support_level "5"; mgi_id "MGI:1924933"; tag "basic"; tag "CCDS"; ccdsid "CCDS59636.1"; havana_gene "OTTMUSG00000012294.1"; havana_transcript "OTTMUST00000029251.1";
chr2	HAVANA	CDS	24726408	24726514	0	-	2	gene_id "ENSMUSG00000036893.19"; transcript_id "ENSMUST00000046227.12"; gene_type "protein_coding"; gene_name "Ehmt1"; transcript_type "protein_coding"; transcript_name "Ehmt1-201"; exon_number 14; exon_id "ENSMUSE00001212500.2"; level 2; protein_id "ENSMUSP00000046077.6"; transcript_support_level "5"; mgi_id "MGI:1924933"; tag "basic"; tag "CCDS"; ccdsid "CCDS59636.1"; havana_gene "OTTMUSG00000012294.1"; havana_transcript "OTTMUST00000029251.1";
chr2	HAVANA	exon	24726408	24726514	0	-	.	gene_id "ENSMUSG00000036893.19"; transcript_id "ENSMUST00000114432.9"; gene_type "protein_coding"; gene_name "Ehmt1"; transcript_type "protein_coding"; transcript_name "Ehmt1-204"; exon_number 14; exon_id "ENSMUSE00001212500.2"; level 2; protein_id "ENSMUSP00000110075.3"; transcript_support_level "5"; mgi_id "MGI:1924933"; tag "basic"; tag "appris_alternative_2"; tag "CCDS"; ccdsid "CCDS59634.1"; havana_gene "OTTMUSG00000012294.1"; havana_transcript "OTTMUST00000136231.1";
chr2	HAVANA	CDS	24726408	24726514	0	-	2	gene_id "ENSMUSG00000036893.19"; transcript_id "ENSMUST00000114432.9"; gene_type "protein_coding"; gene_name "Ehmt1"; transcript_type "protein_coding"; transcript_name "Ehmt1-204"; exon_number 14; exon_id "ENSMUSE00001212500.2"; level 2; protein_id "ENSMUSP00000110075.3"; transcript_support_level "5"; mgi_id "MGI:1924933"; tag "basic"; tag "appris_alternative_2"; tag "CCDS"; ccdsid "CCDS59634.1"; havana_gene "OTTMUSG00000012294.1"; havana_transcript "OTTMUST00000136231.1";
chr2	HAVANA	exon	24726408	24726514	0	-	.	gene_id "ENSMUSG00000036893.19"; transcript_id "ENSMUST00000102938.10"; gene_type "protein_coding"; gene_name "Ehmt1"; transcript_type "protein_coding"; transcript_name "Ehmt1-203"; exon_number 15; exon_id "ENSMUSE00001212500.2"; level 2; protein_id "ENSMUSP00000100002.5"; transcript_support_level "1"; mgi_id "MGI:1924933"; tag "basic"; tag "appris_alternative_2"; tag "CCDS"; ccdsid "CCDS59635.1"; havana_gene "OTTMUSG00000012294.1"; havana_transcript "OTTMUST00000029250.1";
chr2	HAVANA	CDS	24726408	24726514	0	-	2	gene_id "ENSMUSG00000036893.19"; transcript_id "ENSMUST00000102938.10"; gene_type "protein_coding"; gene_name "Ehmt1"; transcript_type "protein_coding"; transcript_name "Ehmt1-203"; exon_number 15; exon_id "ENSMUSE00001212500.2"; level 2; protein_id "ENSMUSP00000100002.5"; transcript_support_level "1"; mgi_id "MGI:1924933"; tag "basic"; tag "appris_alternative_2"; tag "CCDS"; ccdsid "CCDS59635.1"; havana_gene "OTTMUSG00000012294.1"; havana_transcript "OTTMUST00000029250.1";
chr2	HAVANA	exon	24726408	24726514	0	-	.	gene_id "ENSMUSG00000036893.19"; transcript_id "ENSMUST00000091348.11"; gene_type "protein_coding"; gene_name "Ehmt1"; transcript_type "protein_coding"; transcript_name "Ehmt1-202"; exon_number 15; exon_id "ENSMUSE00001212500.2"; level 2; protein_id "ENSMUSP00000088906.6"; transcript_support_level "5"; mgi_id "MGI:1924933"; tag "NAGNAG_splice_site"; tag "not_organism_supported"; tag "basic"; tag "appris_alternative_2"; havana_gene "OTTMUSG00000012294.1"; havana_transcript "OTTMUST00000136279.1";
chr2	HAVANA	CDS	24726408	24726514	0	-	2	gene_id "ENSMUSG00000036893.19"; transcript_id "ENSMUST00000091348.11"; gene_type "protein_coding"; gene_name "Ehmt1"; transcript_type "protein_coding"; transcript_name "Ehmt1-202"; exon_number 15; exon_id "ENSMUSE00001212500.2"; level 2; protein_id "ENSMUSP00000088906.6"; transcript_support_level "5"; mgi_id "MGI:1924933"; tag "NAGNAG_splice_site"; tag "not_organism_supported"; tag "basic"; tag "appris_alternative_2"; havana_gene "OTTMUSG00000012294.1"; havana_transcript "OTTMUST00000136279.1";
chr2	HAVANA	exon	24726408	24726514	0	-	.	gene_id "ENSMUSG00000036893.19"; transcript_id "ENSMUST00000152636.4"; gene_type "protein_coding"; gene_name "Ehmt1"; transcript_type "nonsense_mediated_decay"; transcript_name "Ehmt1-214"; exon_number 4; exon_id "ENSMUSE00001212500.2"; level 2; protein_id "ENSMUSP00000141460.2"; transcript_support_level "3"; mgi_id "MGI:1924933"; tag "mRNA_start_NF"; tag "cds_start_NF"; havana_gene "OTTMUSG00000012294.1"; havana_transcript "OTTMUST00000029258.1";
chr2	HAVANA	CDS	24726408	24726514	0	-	2	gene_id "ENSMUSG00000036893.19"; transcript_id "ENSMUST00000152636.4"; gene_type "protein_coding"; gene_name "Ehmt1"; transcript_type "nonsense_mediated_decay"; transcript_name "Ehmt1-214"; exon_number 4; exon_id "ENSMUSE00001212500.2"; level 2; protein_id "ENSMUSP00000141460.2"; transcript_support_level "3"; mgi_id "MGI:1924933"; tag "mRNA_start_NF"; tag "cds_start_NF"; havana_gene "OTTMUSG00000012294.1"; havana_transcript "OTTMUST00000029258.1";
chr2	HAVANA	exon	24726408	24726514	0	-	.	gene_id "ENSMUSG00000036893.19"; transcript_id "ENSMUST00000200655.5"; gene_type "protein_coding"; gene_name "Ehmt1"; transcript_type "nonsense_mediated_decay"; transcript_name "Ehmt1-216"; exon_number 14; exon_id "ENSMUSE00001282702.2"; level 2; protein_id "ENSMUSP00000142861.2"; transcript_support_level "5"; mgi_id "MGI:1924933"; tag "not_organism_supported"; havana_gene "OTTMUSG00000012294.1"; havana_transcript "OTTMUST00000136232.1";
chr2	HAVANA	UTR	24726408	24726514	0	-	.	gene_id "ENSMUSG00000036893.19"; transcript_id "ENSMUST00000200655.5"; gene_type "protein_coding"; gene_name "Ehmt1"; transcript_type "nonsense_mediated_decay"; transcript_name "Ehmt1-216"; exon_number 14; exon_id "ENSMUSE00001282702.2"; level 2; protein_id "ENSMUSP00000142861.2"; transcript_support_level "5"; mgi_id "MGI:1924933"; tag "not_organism_supported"; havana_gene "OTTMUSG00000012294.1"; havana_transcript "OTTMUST00000136232.1";
chr2	HAVANA	exon	24726408	24726514	0	-	.	gene_id "ENSMUSG00000036893.19"; transcript_id "ENSMUST00000150836.8"; gene_type "protein_coding"; gene_name "Ehmt1"; transcript_type "nonsense_mediated_decay"; transcript_name "Ehmt1-211"; exon_number 5; exon_id "ENSMUSE00001282702.2"; level 2; protein_id "ENSMUSP00000141912.2"; transcript_support_level "3"; mgi_id "MGI:1924933"; tag "mRNA_start_NF"; tag "cds_start_NF"; havana_gene "OTTMUSG00000012294.1"; havana_transcript "OTTMUST00000029257.1";
chr2	HAVANA	UTR	24726408	24726514	0	-	.	gene_id "ENSMUSG00000036893.19"; transcript_id "ENSMUST00000150836.8"; gene_type "protein_coding"; gene_name "Ehmt1"; transcript_type "nonsense_mediated_decay"; transcript_name "Ehmt1-211"; exon_number 5; exon_id "ENSMUSE00001282702.2"; level 2; protein_id "ENSMUSP00000141912.2"; transcript_support_level "3"; mgi_id "MGI:1924933"; tag "mRNA_start_NF"; tag "cds_start_NF"; havana_gene "OTTMUSG00000012294.1"; havana_transcript "OTTMUST00000029257.1";
chr2	ENSEMBL_gcm37	exon	24726408	24726514	0.642308694332281	-	.	gene_id "ENSMUSG00000036893.19"; transcript_id "ENSMUSG00000036893.19_tx_21"; exon_id "chr2_24726408_24726514_-"; exonnum "16"; txlen "4946";
chr2	ENSEMBL_gcm37	exon	24726408	24726514	0.642308694332281	-	.	gene_id "ENSMUSG00000036893.19"; transcript_id "ENSMUSG00000036893.19_tx_22"; exon_id "chr2_24726408_24726514_-"; exonnum "16"; txlen "4967";
chr2	HAVANA	exon	24727588	24727670	0	-	.	gene_id "ENSMUSG00000036893.19"; transcript_id "ENSMUST00000147147.8"; gene_type "protein_coding"; gene_name "Ehmt1"; transcript_type "protein_coding"; transcript_name "Ehmt1-209"; exon_number 14; exon_id "ENSMUSE00001206743.2"; level 2; protein_id "ENSMUSP00000119057.3"; transcript_support_level "1"; mgi_id "MGI:1924933"; tag "basic"; tag "Ensembl_canonical"; tag "GENCODE_Primary"; tag "appris_principal_2"; tag "CCDS"; ccdsid "CCDS15740.1"; havana_gene "OTTMUSG00000012294.1"; havana_transcript "OTTMUST00000029249.1";
chr2	HAVANA	CDS	24727588	24727670	0	-	1	gene_id "ENSMUSG00000036893.19"; transcript_id "ENSMUST00000147147.8"; gene_type "protein_coding"; gene_name "Ehmt1"; transcript_type "protein_coding"; transcript_name "Ehmt1-209"; exon_number 14; exon_id "ENSMUSE00001206743.2"; level 2; protein_id "ENSMUSP00000119057.3"; transcript_support_level "1"; mgi_id "MGI:1924933"; tag "basic"; tag "Ensembl_canonical"; tag "GENCODE_Primary"; tag "appris_principal_2"; tag "CCDS"; ccdsid "CCDS15740.1"; havana_gene "OTTMUSG00000012294.1"; havana_transcript "OTTMUST00000029249.1";
chr2	HAVANA	exon	24727588	24727670	0	-	.	gene_id "ENSMUSG00000036893.19"; transcript_id "ENSMUST00000046227.12"; gene_type "protein_coding"; gene_name "Ehmt1"; transcript_type "protein_coding"; transcript_name "Ehmt1-201"; exon_number 13; exon_id "ENSMUSE00001206743.2"; level 2; protein_id "ENSMUSP00000046077.6"; transcript_support_level "5"; mgi_id "MGI:1924933"; tag "basic"; tag "CCDS"; ccdsid "CCDS59636.1"; havana_gene "OTTMUSG00000012294.1"; havana_transcript "OTTMUST00000029251.1";
chr2	HAVANA	CDS	24727588	24727670	0	-	1	gene_id "ENSMUSG00000036893.19"; transcript_id "ENSMUST00000046227.12"; gene_type "protein_coding"; gene_name "Ehmt1"; transcript_type "protein_coding"; transcript_name "Ehmt1-201"; exon_number 13; exon_id "ENSMUSE00001206743.2"; level 2; protein_id "ENSMUSP00000046077.6"; transcript_support_level "5"; mgi_id "MGI:1924933"; tag "basic"; tag "CCDS"; ccdsid "CCDS59636.1"; havana_gene "OTTMUSG00000012294.1"; havana_transcript "OTTMUST00000029251.1";
chr2	HAVANA	exon	24727588	24727670	0	-	.	gene_id "ENSMUSG00000036893.19"; transcript_id "ENSMUST00000114432.9"; gene_type "protein_coding"; gene_name "Ehmt1"; transcript_type "protein_coding"; transcript_name "Ehmt1-204"; exon_number 13; exon_id "ENSMUSE00001206743.2"; level 2; protein_id "ENSMUSP00000110075.3"; transcript_support_level "5"; mgi_id "MGI:1924933"; tag "basic"; tag "appris_alternative_2"; tag "CCDS"; ccdsid "CCDS59634.1"; havana_gene "OTTMUSG00000012294.1"; havana_transcript "OTTMUST00000136231.1";
chr2	HAVANA	CDS	24727588	24727670	0	-	1	gene_id "ENSMUSG00000036893.19"; transcript_id "ENSMUST00000114432.9"; gene_type "protein_coding"; gene_name "Ehmt1"; transcript_type "protein_coding"; transcript_name "Ehmt1-204"; exon_number 13; exon_id "ENSMUSE00001206743.2"; level 2; protein_id "ENSMUSP00000110075.3"; transcript_support_level "5"; mgi_id "MGI:1924933"; tag "basic"; tag "appris_alternative_2"; tag "CCDS"; ccdsid "CCDS59634.1"; havana_gene "OTTMUSG00000012294.1"; havana_transcript "OTTMUST00000136231.1";
chr2	HAVANA	exon	24727588	24727670	0	-	.	gene_id "ENSMUSG00000036893.19"; transcript_id "ENSMUST00000102938.10"; gene_type "protein_coding"; gene_name "Ehmt1"; transcript_type "protein_coding"; transcript_name "Ehmt1-203"; exon_number 14; exon_id "ENSMUSE00001206743.2"; level 2; protein_id "ENSMUSP00000100002.5"; transcript_support_level "1"; mgi_id "MGI:1924933"; tag "basic"; tag "appris_alternative_2"; tag "CCDS"; ccdsid "CCDS59635.1"; havana_gene "OTTMUSG00000012294.1"; havana_transcript "OTTMUST00000029250.1";
chr2	HAVANA	CDS	24727588	24727670	0	-	1	gene_id "ENSMUSG00000036893.19"; transcript_id "ENSMUST00000102938.10"; gene_type "protein_coding"; gene_name "Ehmt1"; transcript_type "protein_coding"; transcript_name "Ehmt1-203"; exon_number 14; exon_id "ENSMUSE00001206743.2"; level 2; protein_id "ENSMUSP00000100002.5"; transcript_support_level "1"; mgi_id "MGI:1924933"; tag "basic"; tag "appris_alternative_2"; tag "CCDS"; ccdsid "CCDS59635.1"; havana_gene "OTTMUSG00000012294.1"; havana_transcript "OTTMUST00000029250.1";
chr2	HAVANA	exon	24727588	24727670	0	-	.	gene_id "ENSMUSG00000036893.19"; transcript_id "ENSMUST00000091348.11"; gene_type "protein_coding"; gene_name "Ehmt1"; transcript_type "protein_coding"; transcript_name "Ehmt1-202"; exon_number 14; exon_id "ENSMUSE00001206743.2"; level 2; protein_id "ENSMUSP00000088906.6"; transcript_support_level "5"; mgi_id "MGI:1924933"; tag "NAGNAG_splice_site"; tag "not_organism_supported"; tag "basic"; tag "appris_alternative_2"; havana_gene "OTTMUSG00000012294.1"; havana_transcript "OTTMUST00000136279.1";
chr2	HAVANA	CDS	24727588	24727670	0	-	1	gene_id "ENSMUSG00000036893.19"; transcript_id "ENSMUST00000091348.11"; gene_type "protein_coding"; gene_name "Ehmt1"; transcript_type "protein_coding"; transcript_name "Ehmt1-202"; exon_number 14; exon_id "ENSMUSE00001206743.2"; level 2; protein_id "ENSMUSP00000088906.6"; transcript_support_level "5"; mgi_id "MGI:1924933"; tag "NAGNAG_splice_site"; tag "not_organism_supported"; tag "basic"; tag "appris_alternative_2"; havana_gene "OTTMUSG00000012294.1"; havana_transcript "OTTMUST00000136279.1";
chr2	HAVANA	exon	24727588	24727670	0	-	.	gene_id "ENSMUSG00000036893.19"; transcript_id "ENSMUST00000152636.4"; gene_type "protein_coding"; gene_name "Ehmt1"; transcript_type "nonsense_mediated_decay"; transcript_name "Ehmt1-214"; exon_number 3; exon_id "ENSMUSE00001206743.2"; level 2; protein_id "ENSMUSP00000141460.2"; transcript_support_level "3"; mgi_id "MGI:1924933"; tag "mRNA_start_NF"; tag "cds_start_NF"; havana_gene "OTTMUSG00000012294.1"; havana_transcript "OTTMUST00000029258.1";
chr2	HAVANA	CDS	24727588	24727670	0	-	1	gene_id "ENSMUSG00000036893.19"; transcript_id "ENSMUST00000152636.4"; gene_type "protein_coding"; gene_name "Ehmt1"; transcript_type "nonsense_mediated_decay"; transcript_name "Ehmt1-214"; exon_number 3; exon_id "ENSMUSE00001206743.2"; level 2; protein_id "ENSMUSP00000141460.2"; transcript_support_level "3"; mgi_id "MGI:1924933"; tag "mRNA_start_NF"; tag "cds_start_NF"; havana_gene "OTTMUSG00000012294.1"; havana_transcript "OTTMUST00000029258.1";
chr2	HAVANA	exon	24727588	24727670	0	-	.	gene_id "ENSMUSG00000036893.19"; transcript_id "ENSMUST00000200655.5"; gene_type "protein_coding"; gene_name "Ehmt1"; transcript_type "nonsense_mediated_decay"; transcript_name "Ehmt1-216"; exon_number 13; exon_id "ENSMUSE00001252655.2"; level 2; protein_id "ENSMUSP00000142861.2"; transcript_support_level "5"; mgi_id "MGI:1924933"; tag "not_organism_supported"; havana_gene "OTTMUSG00000012294.1"; havana_transcript "OTTMUST00000136232.1";
chr2	HAVANA	UTR	24727588	24727670	0	-	.	gene_id "ENSMUSG00000036893.19"; transcript_id "ENSMUST00000200655.5"; gene_type "protein_coding"; gene_name "Ehmt1"; transcript_type "nonsense_mediated_decay"; transcript_name "Ehmt1-216"; exon_number 13; exon_id "ENSMUSE00001252655.2"; level 2; protein_id "ENSMUSP00000142861.2"; transcript_support_level "5"; mgi_id "MGI:1924933"; tag "not_organism_supported"; havana_gene "OTTMUSG00000012294.1"; havana_transcript "OTTMUST00000136232.1";
chr2	HAVANA	exon	24727588	24727670	0	-	.	gene_id "ENSMUSG00000036893.19"; transcript_id "ENSMUST00000150836.8"; gene_type "protein_coding"; gene_name "Ehmt1"; transcript_type "nonsense_mediated_decay"; transcript_name "Ehmt1-211"; exon_number 4; exon_id "ENSMUSE00001252655.2"; level 2; protein_id "ENSMUSP00000141912.2"; transcript_support_level "3"; mgi_id "MGI:1924933"; tag "mRNA_start_NF"; tag "cds_start_NF"; havana_gene "OTTMUSG00000012294.1"; havana_transcript "OTTMUST00000029257.1";
chr2	HAVANA	UTR	24727588	24727670	0	-	.	gene_id "ENSMUSG00000036893.19"; transcript_id "ENSMUST00000150836.8"; gene_type "protein_coding"; gene_name "Ehmt1"; transcript_type "nonsense_mediated_decay"; transcript_name "Ehmt1-211"; exon_number 4; exon_id "ENSMUSE00001252655.2"; level 2; protein_id "ENSMUSP00000141912.2"; transcript_support_level "3"; mgi_id "MGI:1924933"; tag "mRNA_start_NF"; tag "cds_start_NF"; havana_gene "OTTMUSG00000012294.1"; havana_transcript "OTTMUST00000029257.1";
chr2	HAVANA	exon	24727588	24727670	0	-	.	gene_id "ENSMUSG00000036893.19"; transcript_id "ENSMUST00000139000.4"; gene_type "protein_coding"; gene_name "Ehmt1"; transcript_type "retained_intron"; transcript_name "Ehmt1-207"; exon_number 14; exon_id "ENSMUSE00001252655.2"; level 2; transcript_support_level "2"; mgi_id "MGI:1924933"; tag "NAGNAG_splice_site"; havana_gene "OTTMUSG00000012294.1"; havana_transcript "OTTMUST00000029253.1";
chr2	ENSEMBL_gcm37	exon	24727588	24727670	0.642308694332281	-	.	gene_id "ENSMUSG00000036893.19"; transcript_id "ENSMUSG00000036893.19_tx_21"; exon_id "chr2_24727588_24727670_-"; exonnum "15"; txlen "4946";
chr2	ENSEMBL_gcm37	exon	24727588	24727670	0.642308694332281	-	.	gene_id "ENSMUSG00000036893.19"; transcript_id "ENSMUSG00000036893.19_tx_22"; exon_id "chr2_24727588_24727670_-"; exonnum "15"; txlen "4967";
chr2	HAVANA	exon	24728713	24728880	0	-	.	gene_id "ENSMUSG00000036893.19"; transcript_id "ENSMUST00000147147.8"; gene_type "protein_coding"; gene_name "Ehmt1"; transcript_type "protein_coding"; transcript_name "Ehmt1-209"; exon_number 13; exon_id "ENSMUSE00001275682.2"; level 2; protein_id "ENSMUSP00000119057.3"; transcript_support_level "1"; mgi_id "MGI:1924933"; tag "basic"; tag "Ensembl_canonical"; tag "GENCODE_Primary"; tag "appris_principal_2"; tag "CCDS"; ccdsid "CCDS15740.1"; havana_gene "OTTMUSG00000012294.1"; havana_transcript "OTTMUST00000029249.1";
chr2	HAVANA	CDS	24728713	24728880	0	-	1	gene_id "ENSMUSG00000036893.19"; transcript_id "ENSMUST00000147147.8"; gene_type "protein_coding"; gene_name "Ehmt1"; transcript_type "protein_coding"; transcript_name "Ehmt1-209"; exon_number 13; exon_id "ENSMUSE00001275682.2"; level 2; protein_id "ENSMUSP00000119057.3"; transcript_support_level "1"; mgi_id "MGI:1924933"; tag "basic"; tag "Ensembl_canonical"; tag "GENCODE_Primary"; tag "appris_principal_2"; tag "CCDS"; ccdsid "CCDS15740.1"; havana_gene "OTTMUSG00000012294.1"; havana_transcript "OTTMUST00000029249.1";
chr2	HAVANA	exon	24728713	24728880	0	-	.	gene_id "ENSMUSG00000036893.19"; transcript_id "ENSMUST00000046227.12"; gene_type "protein_coding"; gene_name "Ehmt1"; transcript_type "protein_coding"; transcript_name "Ehmt1-201"; exon_number 12; exon_id "ENSMUSE00001275682.2"; level 2; protein_id "ENSMUSP00000046077.6"; transcript_support_level "5"; mgi_id "MGI:1924933"; tag "basic"; tag "CCDS"; ccdsid "CCDS59636.1"; havana_gene "OTTMUSG00000012294.1"; havana_transcript "OTTMUST00000029251.1";
chr2	HAVANA	CDS	24728713	24728880	0	-	1	gene_id "ENSMUSG00000036893.19"; transcript_id "ENSMUST00000046227.12"; gene_type "protein_coding"; gene_name "Ehmt1"; transcript_type "protein_coding"; transcript_name "Ehmt1-201"; exon_number 12; exon_id "ENSMUSE00001275682.2"; level 2; protein_id "ENSMUSP00000046077.6"; transcript_support_level "5"; mgi_id "MGI:1924933"; tag "basic"; tag "CCDS"; ccdsid "CCDS59636.1"; havana_gene "OTTMUSG00000012294.1"; havana_transcript "OTTMUST00000029251.1";
chr2	HAVANA	exon	24728713	24728880	0	-	.	gene_id "ENSMUSG00000036893.19"; transcript_id "ENSMUST00000114432.9"; gene_type "protein_coding"; gene_name "Ehmt1"; transcript_type "protein_coding"; transcript_name "Ehmt1-204"; exon_number 12; exon_id "ENSMUSE00001275682.2"; level 2; protein_id "ENSMUSP00000110075.3"; transcript_support_level "5"; mgi_id "MGI:1924933"; tag "basic"; tag "appris_alternative_2"; tag "CCDS"; ccdsid "CCDS59634.1"; havana_gene "OTTMUSG00000012294.1"; havana_transcript "OTTMUST00000136231.1";
chr2	HAVANA	CDS	24728713	24728880	0	-	1	gene_id "ENSMUSG00000036893.19"; transcript_id "ENSMUST00000114432.9"; gene_type "protein_coding"; gene_name "Ehmt1"; transcript_type "protein_coding"; transcript_name "Ehmt1-204"; exon_number 12; exon_id "ENSMUSE00001275682.2"; level 2; protein_id "ENSMUSP00000110075.3"; transcript_support_level "5"; mgi_id "MGI:1924933"; tag "basic"; tag "appris_alternative_2"; tag "CCDS"; ccdsid "CCDS59634.1"; havana_gene "OTTMUSG00000012294.1"; havana_transcript "OTTMUST00000136231.1";
chr2	HAVANA	exon	24728713	24728880	0	-	.	gene_id "ENSMUSG00000036893.19"; transcript_id "ENSMUST00000102938.10"; gene_type "protein_coding"; gene_name "Ehmt1"; transcript_type "protein_coding"; transcript_name "Ehmt1-203"; exon_number 13; exon_id "ENSMUSE00001275682.2"; level 2; protein_id "ENSMUSP00000100002.5"; transcript_support_level "1"; mgi_id "MGI:1924933"; tag "basic"; tag "appris_alternative_2"; tag "CCDS"; ccdsid "CCDS59635.1"; havana_gene "OTTMUSG00000012294.1"; havana_transcript "OTTMUST00000029250.1";
chr2	HAVANA	CDS	24728713	24728880	0	-	1	gene_id "ENSMUSG00000036893.19"; transcript_id "ENSMUST00000102938.10"; gene_type "protein_coding"; gene_name "Ehmt1"; transcript_type "protein_coding"; transcript_name "Ehmt1-203"; exon_number 13; exon_id "ENSMUSE00001275682.2"; level 2; protein_id "ENSMUSP00000100002.5"; transcript_support_level "1"; mgi_id "MGI:1924933"; tag "basic"; tag "appris_alternative_2"; tag "CCDS"; ccdsid "CCDS59635.1"; havana_gene "OTTMUSG00000012294.1"; havana_transcript "OTTMUST00000029250.1";
chr2	HAVANA	exon	24728713	24728880	0	-	.	gene_id "ENSMUSG00000036893.19"; transcript_id "ENSMUST00000091348.11"; gene_type "protein_coding"; gene_name "Ehmt1"; transcript_type "protein_coding"; transcript_name "Ehmt1-202"; exon_number 13; exon_id "ENSMUSE00001275682.2"; level 2; protein_id "ENSMUSP00000088906.6"; transcript_support_level "5"; mgi_id "MGI:1924933"; tag "NAGNAG_splice_site"; tag "not_organism_supported"; tag "basic"; tag "appris_alternative_2"; havana_gene "OTTMUSG00000012294.1"; havana_transcript "OTTMUST00000136279.1";
chr2	HAVANA	CDS	24728713	24728880	0	-	1	gene_id "ENSMUSG00000036893.19"; transcript_id "ENSMUST00000091348.11"; gene_type "protein_coding"; gene_name "Ehmt1"; transcript_type "protein_coding"; transcript_name "Ehmt1-202"; exon_number 13; exon_id "ENSMUSE00001275682.2"; level 2; protein_id "ENSMUSP00000088906.6"; transcript_support_level "5"; mgi_id "MGI:1924933"; tag "NAGNAG_splice_site"; tag "not_organism_supported"; tag "basic"; tag "appris_alternative_2"; havana_gene "OTTMUSG00000012294.1"; havana_transcript "OTTMUST00000136279.1";
chr2	HAVANA	exon	24728713	24728880	0	-	.	gene_id "ENSMUSG00000036893.19"; transcript_id "ENSMUST00000152636.4"; gene_type "protein_coding"; gene_name "Ehmt1"; transcript_type "nonsense_mediated_decay"; transcript_name "Ehmt1-214"; exon_number 2; exon_id "ENSMUSE00001275682.2"; level 2; protein_id "ENSMUSP00000141460.2"; transcript_support_level "3"; mgi_id "MGI:1924933"; tag "mRNA_start_NF"; tag "cds_start_NF"; havana_gene "OTTMUSG00000012294.1"; havana_transcript "OTTMUST00000029258.1";
chr2	HAVANA	CDS	24728713	24728880	0	-	1	gene_id "ENSMUSG00000036893.19"; transcript_id "ENSMUST00000152636.4"; gene_type "protein_coding"; gene_name "Ehmt1"; transcript_type "nonsense_mediated_decay"; transcript_name "Ehmt1-214"; exon_number 2; exon_id "ENSMUSE00001275682.2"; level 2; protein_id "ENSMUSP00000141460.2"; transcript_support_level "3"; mgi_id "MGI:1924933"; tag "mRNA_start_NF"; tag "cds_start_NF"; havana_gene "OTTMUSG00000012294.1"; havana_transcript "OTTMUST00000029258.1";
chr2	HAVANA	exon	24728713	24728880	0	-	.	gene_id "ENSMUSG00000036893.19"; transcript_id "ENSMUST00000200655.5"; gene_type "protein_coding"; gene_name "Ehmt1"; transcript_type "nonsense_mediated_decay"; transcript_name "Ehmt1-216"; exon_number 12; exon_id "ENSMUSE00001226781.2"; level 2; protein_id "ENSMUSP00000142861.2"; transcript_support_level "5"; mgi_id "MGI:1924933"; tag "not_organism_supported"; havana_gene "OTTMUSG00000012294.1"; havana_transcript "OTTMUST00000136232.1";
chr2	HAVANA	UTR	24728713	24728880	0	-	.	gene_id "ENSMUSG00000036893.19"; transcript_id "ENSMUST00000200655.5"; gene_type "protein_coding"; gene_name "Ehmt1"; transcript_type "nonsense_mediated_decay"; transcript_name "Ehmt1-216"; exon_number 12; exon_id "ENSMUSE00001226781.2"; level 2; protein_id "ENSMUSP00000142861.2"; transcript_support_level "5"; mgi_id "MGI:1924933"; tag "not_organism_supported"; havana_gene "OTTMUSG00000012294.1"; havana_transcript "OTTMUST00000136232.1";
chr2	HAVANA	exon	24728713	24728880	0	-	.	gene_id "ENSMUSG00000036893.19"; transcript_id "ENSMUST00000150836.8"; gene_type "protein_coding"; gene_name "Ehmt1"; transcript_type "nonsense_mediated_decay"; transcript_name "Ehmt1-211"; exon_number 3; exon_id "ENSMUSE00001226781.2"; level 2; protein_id "ENSMUSP00000141912.2"; transcript_support_level "3"; mgi_id "MGI:1924933"; tag "mRNA_start_NF"; tag "cds_start_NF"; havana_gene "OTTMUSG00000012294.1"; havana_transcript "OTTMUST00000029257.1";
chr2	HAVANA	UTR	24728713	24728880	0	-	.	gene_id "ENSMUSG00000036893.19"; transcript_id "ENSMUST00000150836.8"; gene_type "protein_coding"; gene_name "Ehmt1"; transcript_type "nonsense_mediated_decay"; transcript_name "Ehmt1-211"; exon_number 3; exon_id "ENSMUSE00001226781.2"; level 2; protein_id "ENSMUSP00000141912.2"; transcript_support_level "3"; mgi_id "MGI:1924933"; tag "mRNA_start_NF"; tag "cds_start_NF"; havana_gene "OTTMUSG00000012294.1"; havana_transcript "OTTMUST00000029257.1";
chr2	HAVANA	exon	24728713	24728880	0	-	.	gene_id "ENSMUSG00000036893.19"; transcript_id "ENSMUST00000139000.4"; gene_type "protein_coding"; gene_name "Ehmt1"; transcript_type "retained_intron"; transcript_name "Ehmt1-207"; exon_number 13; exon_id "ENSMUSE00001226781.2"; level 2; transcript_support_level "2"; mgi_id "MGI:1924933"; tag "NAGNAG_splice_site"; havana_gene "OTTMUSG00000012294.1"; havana_transcript "OTTMUST00000029253.1";
chr2	ENSEMBL_gcm37	exon	24728713	24728880	0.642308694332281	-	.	gene_id "ENSMUSG00000036893.19"; transcript_id "ENSMUSG00000036893.19_tx_21"; exon_id "chr2_24728713_24728880_-"; exonnum "14"; txlen "4946";
chr2	ENSEMBL_gcm37	exon	24728713	24728880	0.642308694332281	-	.	gene_id "ENSMUSG00000036893.19"; transcript_id "ENSMUSG00000036893.19_tx_22"; exon_id "chr2_24728713_24728880_-"; exonnum "14"; txlen "4967";
chr2	HAVANA	exon	24729542	24729603	0	-	.	gene_id "ENSMUSG00000036893.19"; transcript_id "ENSMUST00000152636.4"; gene_type "protein_coding"; gene_name "Ehmt1"; transcript_type "nonsense_mediated_decay"; transcript_name "Ehmt1-214"; exon_number 1; exon_id "ENSMUSE00000837727.2"; level 2; protein_id "ENSMUSP00000141460.2"; transcript_support_level "3"; mgi_id "MGI:1924933"; tag "mRNA_start_NF"; tag "cds_start_NF"; havana_gene "OTTMUSG00000012294.1"; havana_transcript "OTTMUST00000029258.1";
chr2	HAVANA	CDS	24729542	24729603	0	-	0	gene_id "ENSMUSG00000036893.19"; transcript_id "ENSMUST00000152636.4"; gene_type "protein_coding"; gene_name "Ehmt1"; transcript_type "nonsense_mediated_decay"; transcript_name "Ehmt1-214"; exon_number 1; exon_id "ENSMUSE00000837727.2"; level 2; protein_id "ENSMUSP00000141460.2"; transcript_support_level "3"; mgi_id "MGI:1924933"; tag "mRNA_start_NF"; tag "cds_start_NF"; havana_gene "OTTMUSG00000012294.1"; havana_transcript "OTTMUST00000029258.1";
chr2	HAVANA	UTR	24729542	24729766	0	-	.	gene_id "ENSMUSG00000036893.19"; transcript_id "ENSMUST00000150836.8"; gene_type "protein_coding"; gene_name "Ehmt1"; transcript_type "nonsense_mediated_decay"; transcript_name "Ehmt1-211"; exon_number 2; exon_id "ENSMUSE00001343577.2"; level 2; protein_id "ENSMUSP00000141912.2"; transcript_support_level "3"; mgi_id "MGI:1924933"; tag "mRNA_start_NF"; tag "cds_start_NF"; havana_gene "OTTMUSG00000012294.1"; havana_transcript "OTTMUST00000029257.1";
chr2	HAVANA	exon	24729542	24729768	0	-	.	gene_id "ENSMUSG00000036893.19"; transcript_id "ENSMUST00000147147.8"; gene_type "protein_coding"; gene_name "Ehmt1"; transcript_type "protein_coding"; transcript_name "Ehmt1-209"; exon_number 12; exon_id "ENSMUSE00001210633.2"; level 2; protein_id "ENSMUSP00000119057.3"; transcript_support_level "1"; mgi_id "MGI:1924933"; tag "basic"; tag "Ensembl_canonical"; tag "GENCODE_Primary"; tag "appris_principal_2"; tag "CCDS"; ccdsid "CCDS15740.1"; havana_gene "OTTMUSG00000012294.1"; havana_transcript "OTTMUST00000029249.1";
chr2	HAVANA	CDS	24729542	24729768	0	-	0	gene_id "ENSMUSG00000036893.19"; transcript_id "ENSMUST00000147147.8"; gene_type "protein_coding"; gene_name "Ehmt1"; transcript_type "protein_coding"; transcript_name "Ehmt1-209"; exon_number 12; exon_id "ENSMUSE00001210633.2"; level 2; protein_id "ENSMUSP00000119057.3"; transcript_support_level "1"; mgi_id "MGI:1924933"; tag "basic"; tag "Ensembl_canonical"; tag "GENCODE_Primary"; tag "appris_principal_2"; tag "CCDS"; ccdsid "CCDS15740.1"; havana_gene "OTTMUSG00000012294.1"; havana_transcript "OTTMUST00000029249.1";
chr2	HAVANA	exon	24729542	24729768	0	-	.	gene_id "ENSMUSG00000036893.19"; transcript_id "ENSMUST00000046227.12"; gene_type "protein_coding"; gene_name "Ehmt1"; transcript_type "protein_coding"; transcript_name "Ehmt1-201"; exon_number 11; exon_id "ENSMUSE00001210633.2"; level 2; protein_id "ENSMUSP00000046077.6"; transcript_support_level "5"; mgi_id "MGI:1924933"; tag "basic"; tag "CCDS"; ccdsid "CCDS59636.1"; havana_gene "OTTMUSG00000012294.1"; havana_transcript "OTTMUST00000029251.1";
chr2	HAVANA	CDS	24729542	24729768	0	-	0	gene_id "ENSMUSG00000036893.19"; transcript_id "ENSMUST00000046227.12"; gene_type "protein_coding"; gene_name "Ehmt1"; transcript_type "protein_coding"; transcript_name "Ehmt1-201"; exon_number 11; exon_id "ENSMUSE00001210633.2"; level 2; protein_id "ENSMUSP00000046077.6"; transcript_support_level "5"; mgi_id "MGI:1924933"; tag "basic"; tag "CCDS"; ccdsid "CCDS59636.1"; havana_gene "OTTMUSG00000012294.1"; havana_transcript "OTTMUST00000029251.1";
chr2	HAVANA	exon	24729542	24729768	0	-	.	gene_id "ENSMUSG00000036893.19"; transcript_id "ENSMUST00000114432.9"; gene_type "protein_coding"; gene_name "Ehmt1"; transcript_type "protein_coding"; transcript_name "Ehmt1-204"; exon_number 11; exon_id "ENSMUSE00001210633.2"; level 2; protein_id "ENSMUSP00000110075.3"; transcript_support_level "5"; mgi_id "MGI:1924933"; tag "basic"; tag "appris_alternative_2"; tag "CCDS"; ccdsid "CCDS59634.1"; havana_gene "OTTMUSG00000012294.1"; havana_transcript "OTTMUST00000136231.1";
chr2	HAVANA	CDS	24729542	24729768	0	-	0	gene_id "ENSMUSG00000036893.19"; transcript_id "ENSMUST00000114432.9"; gene_type "protein_coding"; gene_name "Ehmt1"; transcript_type "protein_coding"; transcript_name "Ehmt1-204"; exon_number 11; exon_id "ENSMUSE00001210633.2"; level 2; protein_id "ENSMUSP00000110075.3"; transcript_support_level "5"; mgi_id "MGI:1924933"; tag "basic"; tag "appris_alternative_2"; tag "CCDS"; ccdsid "CCDS59634.1"; havana_gene "OTTMUSG00000012294.1"; havana_transcript "OTTMUST00000136231.1";
chr2	HAVANA	exon	24729542	24729768	0	-	.	gene_id "ENSMUSG00000036893.19"; transcript_id "ENSMUST00000102938.10"; gene_type "protein_coding"; gene_name "Ehmt1"; transcript_type "protein_coding"; transcript_name "Ehmt1-203"; exon_number 12; exon_id "ENSMUSE00001210633.2"; level 2; protein_id "ENSMUSP00000100002.5"; transcript_support_level "1"; mgi_id "MGI:1924933"; tag "basic"; tag "appris_alternative_2"; tag "CCDS"; ccdsid "CCDS59635.1"; havana_gene "OTTMUSG00000012294.1"; havana_transcript "OTTMUST00000029250.1";
chr2	HAVANA	CDS	24729542	24729768	0	-	0	gene_id "ENSMUSG00000036893.19"; transcript_id "ENSMUST00000102938.10"; gene_type "protein_coding"; gene_name "Ehmt1"; transcript_type "protein_coding"; transcript_name "Ehmt1-203"; exon_number 12; exon_id "ENSMUSE00001210633.2"; level 2; protein_id "ENSMUSP00000100002.5"; transcript_support_level "1"; mgi_id "MGI:1924933"; tag "basic"; tag "appris_alternative_2"; tag "CCDS"; ccdsid "CCDS59635.1"; havana_gene "OTTMUSG00000012294.1"; havana_transcript "OTTMUST00000029250.1";
chr2	HAVANA	exon	24729542	24729768	0	-	.	gene_id "ENSMUSG00000036893.19"; transcript_id "ENSMUST00000091348.11"; gene_type "protein_coding"; gene_name "Ehmt1"; transcript_type "protein_coding"; transcript_name "Ehmt1-202"; exon_number 12; exon_id "ENSMUSE00001210633.2"; level 2; protein_id "ENSMUSP00000088906.6"; transcript_support_level "5"; mgi_id "MGI:1924933"; tag "NAGNAG_splice_site"; tag "not_organism_supported"; tag "basic"; tag "appris_alternative_2"; havana_gene "OTTMUSG00000012294.1"; havana_transcript "OTTMUST00000136279.1";
chr2	HAVANA	CDS	24729542	24729768	0	-	0	gene_id "ENSMUSG00000036893.19"; transcript_id "ENSMUST00000091348.11"; gene_type "protein_coding"; gene_name "Ehmt1"; transcript_type "protein_coding"; transcript_name "Ehmt1-202"; exon_number 12; exon_id "ENSMUSE00001210633.2"; level 2; protein_id "ENSMUSP00000088906.6"; transcript_support_level "5"; mgi_id "MGI:1924933"; tag "NAGNAG_splice_site"; tag "not_organism_supported"; tag "basic"; tag "appris_alternative_2"; havana_gene "OTTMUSG00000012294.1"; havana_transcript "OTTMUST00000136279.1";
chr2	HAVANA	exon	24729542	24729768	0	-	.	gene_id "ENSMUSG00000036893.19"; transcript_id "ENSMUST00000200655.5"; gene_type "protein_coding"; gene_name "Ehmt1"; transcript_type "nonsense_mediated_decay"; transcript_name "Ehmt1-216"; exon_number 11; exon_id "ENSMUSE00001343025.2"; level 2; protein_id "ENSMUSP00000142861.2"; transcript_support_level "5"; mgi_id "MGI:1924933"; tag "not_organism_supported"; havana_gene "OTTMUSG00000012294.1"; havana_transcript "OTTMUST00000136232.1";
chr2	HAVANA	UTR	24729542	24729768	0	-	.	gene_id "ENSMUSG00000036893.19"; transcript_id "ENSMUST00000200655.5"; gene_type "protein_coding"; gene_name "Ehmt1"; transcript_type "nonsense_mediated_decay"; transcript_name "Ehmt1-216"; exon_number 11; exon_id "ENSMUSE00001343025.2"; level 2; protein_id "ENSMUSP00000142861.2"; transcript_support_level "5"; mgi_id "MGI:1924933"; tag "not_organism_supported"; havana_gene "OTTMUSG00000012294.1"; havana_transcript "OTTMUST00000136232.1";
chr2	HAVANA	exon	24729542	24729768	0	-	.	gene_id "ENSMUSG00000036893.19"; transcript_id "ENSMUST00000150836.8"; gene_type "protein_coding"; gene_name "Ehmt1"; transcript_type "nonsense_mediated_decay"; transcript_name "Ehmt1-211"; exon_number 2; exon_id "ENSMUSE00001343577.2"; level 2; protein_id "ENSMUSP00000141912.2"; transcript_support_level "3"; mgi_id "MGI:1924933"; tag "mRNA_start_NF"; tag "cds_start_NF"; havana_gene "OTTMUSG00000012294.1"; havana_transcript "OTTMUST00000029257.1";
chr2	HAVANA	exon	24729542	24729768	0	-	.	gene_id "ENSMUSG00000036893.19"; transcript_id "ENSMUST00000139000.4"; gene_type "protein_coding"; gene_name "Ehmt1"; transcript_type "retained_intron"; transcript_name "Ehmt1-207"; exon_number 12; exon_id "ENSMUSE00001343025.2"; level 2; transcript_support_level "2"; mgi_id "MGI:1924933"; tag "NAGNAG_splice_site"; havana_gene "OTTMUSG00000012294.1"; havana_transcript "OTTMUST00000029253.1";
chr2	ENSEMBL_gcm37	exon	24729542	24729768	0.642308694332281	-	.	gene_id "ENSMUSG00000036893.19"; transcript_id "ENSMUSG00000036893.19_tx_21"; exon_id "chr2_24729542_24729768_-"; exonnum "13"; txlen "4946";
chr2	ENSEMBL_gcm37	exon	24729542	24729768	0.642308694332281	-	.	gene_id "ENSMUSG00000036893.19"; transcript_id "ENSMUSG00000036893.19_tx_22"; exon_id "chr2_24729542_24729768_-"; exonnum "13"; txlen "4967";
chr2	HAVANA	stop_codon	24729764	24729766	0	-	0	gene_id "ENSMUSG00000036893.19"; transcript_id "ENSMUST00000150836.8"; gene_type "protein_coding"; gene_name "Ehmt1"; transcript_type "nonsense_mediated_decay"; transcript_name "Ehmt1-211"; exon_number 2; exon_id "ENSMUSE00001343577.2"; level 2; protein_id "ENSMUSP00000141912.2"; transcript_support_level "3"; mgi_id "MGI:1924933"; tag "mRNA_start_NF"; tag "cds_start_NF"; havana_gene "OTTMUSG00000012294.1"; havana_transcript "OTTMUST00000029257.1";
chr2	HAVANA	CDS	24729767	24729768	0	-	2	gene_id "ENSMUSG00000036893.19"; transcript_id "ENSMUST00000150836.8"; gene_type "protein_coding"; gene_name "Ehmt1"; transcript_type "nonsense_mediated_decay"; transcript_name "Ehmt1-211"; exon_number 2; exon_id "ENSMUSE00001343577.2"; level 2; protein_id "ENSMUSP00000141912.2"; transcript_support_level "3"; mgi_id "MGI:1924933"; tag "mRNA_start_NF"; tag "cds_start_NF"; havana_gene "OTTMUSG00000012294.1"; havana_transcript "OTTMUST00000029257.1";
chr2	HAVANA	exon	24730648	24730791	0	-	.	gene_id "ENSMUSG00000036893.19"; transcript_id "ENSMUST00000147147.8"; gene_type "protein_coding"; gene_name "Ehmt1"; transcript_type "protein_coding"; transcript_name "Ehmt1-209"; exon_number 11; exon_id "ENSMUSE00001250162.2"; level 2; protein_id "ENSMUSP00000119057.3"; transcript_support_level "1"; mgi_id "MGI:1924933"; tag "basic"; tag "Ensembl_canonical"; tag "GENCODE_Primary"; tag "appris_principal_2"; tag "CCDS"; ccdsid "CCDS15740.1"; havana_gene "OTTMUSG00000012294.1"; havana_transcript "OTTMUST00000029249.1";
chr2	HAVANA	CDS	24730648	24730791	0	-	0	gene_id "ENSMUSG00000036893.19"; transcript_id "ENSMUST00000147147.8"; gene_type "protein_coding"; gene_name "Ehmt1"; transcript_type "protein_coding"; transcript_name "Ehmt1-209"; exon_number 11; exon_id "ENSMUSE00001250162.2"; level 2; protein_id "ENSMUSP00000119057.3"; transcript_support_level "1"; mgi_id "MGI:1924933"; tag "basic"; tag "Ensembl_canonical"; tag "GENCODE_Primary"; tag "appris_principal_2"; tag "CCDS"; ccdsid "CCDS15740.1"; havana_gene "OTTMUSG00000012294.1"; havana_transcript "OTTMUST00000029249.1";
chr2	HAVANA	exon	24730648	24730791	0	-	.	gene_id "ENSMUSG00000036893.19"; transcript_id "ENSMUST00000114432.9"; gene_type "protein_coding"; gene_name "Ehmt1"; transcript_type "protein_coding"; transcript_name "Ehmt1-204"; exon_number 10; exon_id "ENSMUSE00001250162.2"; level 2; protein_id "ENSMUSP00000110075.3"; transcript_support_level "5"; mgi_id "MGI:1924933"; tag "basic"; tag "appris_alternative_2"; tag "CCDS"; ccdsid "CCDS59634.1"; havana_gene "OTTMUSG00000012294.1"; havana_transcript "OTTMUST00000136231.1";
chr2	HAVANA	CDS	24730648	24730791	0	-	0	gene_id "ENSMUSG00000036893.19"; transcript_id "ENSMUST00000114432.9"; gene_type "protein_coding"; gene_name "Ehmt1"; transcript_type "protein_coding"; transcript_name "Ehmt1-204"; exon_number 10; exon_id "ENSMUSE00001250162.2"; level 2; protein_id "ENSMUSP00000110075.3"; transcript_support_level "5"; mgi_id "MGI:1924933"; tag "basic"; tag "appris_alternative_2"; tag "CCDS"; ccdsid "CCDS59634.1"; havana_gene "OTTMUSG00000012294.1"; havana_transcript "OTTMUST00000136231.1";
chr2	HAVANA	exon	24730648	24730791	0	-	.	gene_id "ENSMUSG00000036893.19"; transcript_id "ENSMUST00000102938.10"; gene_type "protein_coding"; gene_name "Ehmt1"; transcript_type "protein_coding"; transcript_name "Ehmt1-203"; exon_number 11; exon_id "ENSMUSE00001250162.2"; level 2; protein_id "ENSMUSP00000100002.5"; transcript_support_level "1"; mgi_id "MGI:1924933"; tag "basic"; tag "appris_alternative_2"; tag "CCDS"; ccdsid "CCDS59635.1"; havana_gene "OTTMUSG00000012294.1"; havana_transcript "OTTMUST00000029250.1";
chr2	HAVANA	CDS	24730648	24730791	0	-	0	gene_id "ENSMUSG00000036893.19"; transcript_id "ENSMUST00000102938.10"; gene_type "protein_coding"; gene_name "Ehmt1"; transcript_type "protein_coding"; transcript_name "Ehmt1-203"; exon_number 11; exon_id "ENSMUSE00001250162.2"; level 2; protein_id "ENSMUSP00000100002.5"; transcript_support_level "1"; mgi_id "MGI:1924933"; tag "basic"; tag "appris_alternative_2"; tag "CCDS"; ccdsid "CCDS59635.1"; havana_gene "OTTMUSG00000012294.1"; havana_transcript "OTTMUST00000029250.1";
chr2	HAVANA	exon	24730648	24730791	0	-	.	gene_id "ENSMUSG00000036893.19"; transcript_id "ENSMUST00000091348.11"; gene_type "protein_coding"; gene_name "Ehmt1"; transcript_type "protein_coding"; transcript_name "Ehmt1-202"; exon_number 11; exon_id "ENSMUSE00001250162.2"; level 2; protein_id "ENSMUSP00000088906.6"; transcript_support_level "5"; mgi_id "MGI:1924933"; tag "NAGNAG_splice_site"; tag "not_organism_supported"; tag "basic"; tag "appris_alternative_2"; havana_gene "OTTMUSG00000012294.1"; havana_transcript "OTTMUST00000136279.1";
chr2	HAVANA	CDS	24730648	24730791	0	-	0	gene_id "ENSMUSG00000036893.19"; transcript_id "ENSMUST00000091348.11"; gene_type "protein_coding"; gene_name "Ehmt1"; transcript_type "protein_coding"; transcript_name "Ehmt1-202"; exon_number 11; exon_id "ENSMUSE00001250162.2"; level 2; protein_id "ENSMUSP00000088906.6"; transcript_support_level "5"; mgi_id "MGI:1924933"; tag "NAGNAG_splice_site"; tag "not_organism_supported"; tag "basic"; tag "appris_alternative_2"; havana_gene "OTTMUSG00000012294.1"; havana_transcript "OTTMUST00000136279.1";
chr2	HAVANA	exon	24730648	24730791	0	-	.	gene_id "ENSMUSG00000036893.19"; transcript_id "ENSMUST00000200655.5"; gene_type "protein_coding"; gene_name "Ehmt1"; transcript_type "nonsense_mediated_decay"; transcript_name "Ehmt1-216"; exon_number 10; exon_id "ENSMUSE00001302579.2"; level 2; protein_id "ENSMUSP00000142861.2"; transcript_support_level "5"; mgi_id "MGI:1924933"; tag "not_organism_supported"; havana_gene "OTTMUSG00000012294.1"; havana_transcript "OTTMUST00000136232.1";
chr2	HAVANA	UTR	24730648	24730791	0	-	.	gene_id "ENSMUSG00000036893.19"; transcript_id "ENSMUST00000200655.5"; gene_type "protein_coding"; gene_name "Ehmt1"; transcript_type "nonsense_mediated_decay"; transcript_name "Ehmt1-216"; exon_number 10; exon_id "ENSMUSE00001302579.2"; level 2; protein_id "ENSMUSP00000142861.2"; transcript_support_level "5"; mgi_id "MGI:1924933"; tag "not_organism_supported"; havana_gene "OTTMUSG00000012294.1"; havana_transcript "OTTMUST00000136232.1";
chr2	HAVANA	exon	24730648	24730791	0	-	.	gene_id "ENSMUSG00000036893.19"; transcript_id "ENSMUST00000139000.4"; gene_type "protein_coding"; gene_name "Ehmt1"; transcript_type "retained_intron"; transcript_name "Ehmt1-207"; exon_number 11; exon_id "ENSMUSE00001302579.2"; level 2; transcript_support_level "2"; mgi_id "MGI:1924933"; tag "NAGNAG_splice_site"; havana_gene "OTTMUSG00000012294.1"; havana_transcript "OTTMUST00000029253.1";
chr2	ENSEMBL_gcm37	exon	24730648	24730791	0.642308694332281	-	.	gene_id "ENSMUSG00000036893.19"; transcript_id "ENSMUSG00000036893.19_tx_21"; exon_id "chr2_24730648_24730791_-"; exonnum "12"; txlen "4946";
chr2	ENSEMBL_gcm37	exon	24730648	24730791	0.642308694332281	-	.	gene_id "ENSMUSG00000036893.19"; transcript_id "ENSMUSG00000036893.19_tx_22"; exon_id "chr2_24730648_24730791_-"; exonnum "12"; txlen "4967";
chr2	HAVANA	exon	24737956	24738101	0	-	.	gene_id "ENSMUSG00000036893.19"; transcript_id "ENSMUST00000147147.8"; gene_type "protein_coding"; gene_name "Ehmt1"; transcript_type "protein_coding"; transcript_name "Ehmt1-209"; exon_number 10; exon_id "ENSMUSE00001289844.2"; level 2; protein_id "ENSMUSP00000119057.3"; transcript_support_level "1"; mgi_id "MGI:1924933"; tag "basic"; tag "Ensembl_canonical"; tag "GENCODE_Primary"; tag "appris_principal_2"; tag "CCDS"; ccdsid "CCDS15740.1"; havana_gene "OTTMUSG00000012294.1"; havana_transcript "OTTMUST00000029249.1";
chr2	HAVANA	CDS	24737956	24738101	0	-	2	gene_id "ENSMUSG00000036893.19"; transcript_id "ENSMUST00000147147.8"; gene_type "protein_coding"; gene_name "Ehmt1"; transcript_type "protein_coding"; transcript_name "Ehmt1-209"; exon_number 10; exon_id "ENSMUSE00001289844.2"; level 2; protein_id "ENSMUSP00000119057.3"; transcript_support_level "1"; mgi_id "MGI:1924933"; tag "basic"; tag "Ensembl_canonical"; tag "GENCODE_Primary"; tag "appris_principal_2"; tag "CCDS"; ccdsid "CCDS15740.1"; havana_gene "OTTMUSG00000012294.1"; havana_transcript "OTTMUST00000029249.1";
chr2	HAVANA	exon	24737956	24738101	0	-	.	gene_id "ENSMUSG00000036893.19"; transcript_id "ENSMUST00000046227.12"; gene_type "protein_coding"; gene_name "Ehmt1"; transcript_type "protein_coding"; transcript_name "Ehmt1-201"; exon_number 10; exon_id "ENSMUSE00001289844.2"; level 2; protein_id "ENSMUSP00000046077.6"; transcript_support_level "5"; mgi_id "MGI:1924933"; tag "basic"; tag "CCDS"; ccdsid "CCDS59636.1"; havana_gene "OTTMUSG00000012294.1"; havana_transcript "OTTMUST00000029251.1";
chr2	HAVANA	CDS	24737956	24738101	0	-	2	gene_id "ENSMUSG00000036893.19"; transcript_id "ENSMUST00000046227.12"; gene_type "protein_coding"; gene_name "Ehmt1"; transcript_type "protein_coding"; transcript_name "Ehmt1-201"; exon_number 10; exon_id "ENSMUSE00001289844.2"; level 2; protein_id "ENSMUSP00000046077.6"; transcript_support_level "5"; mgi_id "MGI:1924933"; tag "basic"; tag "CCDS"; ccdsid "CCDS59636.1"; havana_gene "OTTMUSG00000012294.1"; havana_transcript "OTTMUST00000029251.1";
chr2	HAVANA	exon	24737956	24738101	0	-	.	gene_id "ENSMUSG00000036893.19"; transcript_id "ENSMUST00000114432.9"; gene_type "protein_coding"; gene_name "Ehmt1"; transcript_type "protein_coding"; transcript_name "Ehmt1-204"; exon_number 9; exon_id "ENSMUSE00001289844.2"; level 2; protein_id "ENSMUSP00000110075.3"; transcript_support_level "5"; mgi_id "MGI:1924933"; tag "basic"; tag "appris_alternative_2"; tag "CCDS"; ccdsid "CCDS59634.1"; havana_gene "OTTMUSG00000012294.1"; havana_transcript "OTTMUST00000136231.1";
chr2	HAVANA	CDS	24737956	24738101	0	-	2	gene_id "ENSMUSG00000036893.19"; transcript_id "ENSMUST00000114432.9"; gene_type "protein_coding"; gene_name "Ehmt1"; transcript_type "protein_coding"; transcript_name "Ehmt1-204"; exon_number 9; exon_id "ENSMUSE00001289844.2"; level 2; protein_id "ENSMUSP00000110075.3"; transcript_support_level "5"; mgi_id "MGI:1924933"; tag "basic"; tag "appris_alternative_2"; tag "CCDS"; ccdsid "CCDS59634.1"; havana_gene "OTTMUSG00000012294.1"; havana_transcript "OTTMUST00000136231.1";
chr2	HAVANA	exon	24737956	24738101	0	-	.	gene_id "ENSMUSG00000036893.19"; transcript_id "ENSMUST00000102938.10"; gene_type "protein_coding"; gene_name "Ehmt1"; transcript_type "protein_coding"; transcript_name "Ehmt1-203"; exon_number 10; exon_id "ENSMUSE00001289844.2"; level 2; protein_id "ENSMUSP00000100002.5"; transcript_support_level "1"; mgi_id "MGI:1924933"; tag "basic"; tag "appris_alternative_2"; tag "CCDS"; ccdsid "CCDS59635.1"; havana_gene "OTTMUSG00000012294.1"; havana_transcript "OTTMUST00000029250.1";
chr2	HAVANA	CDS	24737956	24738101	0	-	2	gene_id "ENSMUSG00000036893.19"; transcript_id "ENSMUST00000102938.10"; gene_type "protein_coding"; gene_name "Ehmt1"; transcript_type "protein_coding"; transcript_name "Ehmt1-203"; exon_number 10; exon_id "ENSMUSE00001289844.2"; level 2; protein_id "ENSMUSP00000100002.5"; transcript_support_level "1"; mgi_id "MGI:1924933"; tag "basic"; tag "appris_alternative_2"; tag "CCDS"; ccdsid "CCDS59635.1"; havana_gene "OTTMUSG00000012294.1"; havana_transcript "OTTMUST00000029250.1";
chr2	HAVANA	exon	24737956	24738101	0	-	.	gene_id "ENSMUSG00000036893.19"; transcript_id "ENSMUST00000091348.11"; gene_type "protein_coding"; gene_name "Ehmt1"; transcript_type "protein_coding"; transcript_name "Ehmt1-202"; exon_number 10; exon_id "ENSMUSE00001289844.2"; level 2; protein_id "ENSMUSP00000088906.6"; transcript_support_level "5"; mgi_id "MGI:1924933"; tag "NAGNAG_splice_site"; tag "not_organism_supported"; tag "basic"; tag "appris_alternative_2"; havana_gene "OTTMUSG00000012294.1"; havana_transcript "OTTMUST00000136279.1";
chr2	HAVANA	CDS	24737956	24738101	0	-	2	gene_id "ENSMUSG00000036893.19"; transcript_id "ENSMUST00000091348.11"; gene_type "protein_coding"; gene_name "Ehmt1"; transcript_type "protein_coding"; transcript_name "Ehmt1-202"; exon_number 10; exon_id "ENSMUSE00001289844.2"; level 2; protein_id "ENSMUSP00000088906.6"; transcript_support_level "5"; mgi_id "MGI:1924933"; tag "NAGNAG_splice_site"; tag "not_organism_supported"; tag "basic"; tag "appris_alternative_2"; havana_gene "OTTMUSG00000012294.1"; havana_transcript "OTTMUST00000136279.1";
chr2	HAVANA	exon	24737956	24738101	0	-	.	gene_id "ENSMUSG00000036893.19"; transcript_id "ENSMUST00000200655.5"; gene_type "protein_coding"; gene_name "Ehmt1"; transcript_type "nonsense_mediated_decay"; transcript_name "Ehmt1-216"; exon_number 9; exon_id "ENSMUSE00001290578.2"; level 2; protein_id "ENSMUSP00000142861.2"; transcript_support_level "5"; mgi_id "MGI:1924933"; tag "not_organism_supported"; havana_gene "OTTMUSG00000012294.1"; havana_transcript "OTTMUST00000136232.1";
chr2	HAVANA	UTR	24737956	24738101	0	-	.	gene_id "ENSMUSG00000036893.19"; transcript_id "ENSMUST00000200655.5"; gene_type "protein_coding"; gene_name "Ehmt1"; transcript_type "nonsense_mediated_decay"; transcript_name "Ehmt1-216"; exon_number 9; exon_id "ENSMUSE00001290578.2"; level 2; protein_id "ENSMUSP00000142861.2"; transcript_support_level "5"; mgi_id "MGI:1924933"; tag "not_organism_supported"; havana_gene "OTTMUSG00000012294.1"; havana_transcript "OTTMUST00000136232.1";
chr2	HAVANA	exon	24737956	24738101	0	-	.	gene_id "ENSMUSG00000036893.19"; transcript_id "ENSMUST00000139000.4"; gene_type "protein_coding"; gene_name "Ehmt1"; transcript_type "retained_intron"; transcript_name "Ehmt1-207"; exon_number 10; exon_id "ENSMUSE00001290578.2"; level 2; transcript_support_level "2"; mgi_id "MGI:1924933"; tag "NAGNAG_splice_site"; havana_gene "OTTMUSG00000012294.1"; havana_transcript "OTTMUST00000029253.1";
chr2	ENSEMBL_gcm37	exon	24737956	24738101	0.642308694332281	-	.	gene_id "ENSMUSG00000036893.19"; transcript_id "ENSMUSG00000036893.19_tx_21"; exon_id "chr2_24737956_24738101_-"; exonnum "11"; txlen "4946";
chr2	ENSEMBL_gcm37	exon	24737956	24738101	0.642308694332281	-	.	gene_id "ENSMUSG00000036893.19"; transcript_id "ENSMUSG00000036893.19_tx_22"; exon_id "chr2_24737956_24738101_-"; exonnum "11"; txlen "4967";
chr2	HAVANA	exon	24738007	24738101	0	-	.	gene_id "ENSMUSG00000036893.19"; transcript_id "ENSMUST00000207383.2"; gene_type "protein_coding"; gene_name "Ehmt1"; transcript_type "protein_coding"; transcript_name "Ehmt1-217"; exon_number 5; exon_id "ENSMUSE00001381245.2"; level 2; protein_id "ENSMUSP00000146832.2"; transcript_support_level "5"; mgi_id "MGI:1924933"; tag "mRNA_start_NF"; tag "mRNA_end_NF"; tag "cds_start_NF"; tag "cds_end_NF"; tag "not_organism_supported"; havana_gene "OTTMUSG00000012294.1"; havana_transcript "OTTMUST00000146016.1";
chr2	HAVANA	CDS	24738007	24738101	0	-	2	gene_id "ENSMUSG00000036893.19"; transcript_id "ENSMUST00000207383.2"; gene_type "protein_coding"; gene_name "Ehmt1"; transcript_type "protein_coding"; transcript_name "Ehmt1-217"; exon_number 5; exon_id "ENSMUSE00001381245.2"; level 2; protein_id "ENSMUSP00000146832.2"; transcript_support_level "5"; mgi_id "MGI:1924933"; tag "mRNA_start_NF"; tag "mRNA_end_NF"; tag "cds_start_NF"; tag "cds_end_NF"; tag "not_organism_supported"; havana_gene "OTTMUSG00000012294.1"; havana_transcript "OTTMUST00000146016.1";
chr2	HAVANA	transcript	24738007	24753935	0	-	.	gene_id "ENSMUSG00000036893.19"; transcript_id "ENSMUST00000207383.2"; gene_type "protein_coding"; gene_name "Ehmt1"; transcript_type "protein_coding"; transcript_name "Ehmt1-217"; level 2; protein_id "ENSMUSP00000146832.2"; transcript_support_level "5"; mgi_id "MGI:1924933"; tag "mRNA_start_NF"; tag "mRNA_end_NF"; tag "cds_start_NF"; tag "cds_end_NF"; tag "not_organism_supported"; havana_gene "OTTMUSG00000012294.1"; havana_transcript "OTTMUST00000146016.1";
chr2	HAVANA	exon	24738039	24738101	0	-	.	gene_id "ENSMUSG00000036893.19"; transcript_id "ENSMUST00000152325.8"; gene_type "protein_coding"; gene_name "Ehmt1"; transcript_type "protein_coding"; transcript_name "Ehmt1-213"; exon_number 6; exon_id "ENSMUSE00000746511.2"; level 2; protein_id "ENSMUSP00000123387.2"; transcript_support_level "3"; mgi_id "MGI:1924933"; tag "mRNA_start_NF"; tag "mRNA_end_NF"; tag "cds_start_NF"; tag "cds_end_NF"; havana_gene "OTTMUSG00000012294.1"; havana_transcript "OTTMUST00000029256.1";
chr2	HAVANA	CDS	24738039	24738101	0	-	2	gene_id "ENSMUSG00000036893.19"; transcript_id "ENSMUST00000152325.8"; gene_type "protein_coding"; gene_name "Ehmt1"; transcript_type "protein_coding"; transcript_name "Ehmt1-213"; exon_number 6; exon_id "ENSMUSE00000746511.2"; level 2; protein_id "ENSMUSP00000123387.2"; transcript_support_level "3"; mgi_id "MGI:1924933"; tag "mRNA_start_NF"; tag "mRNA_end_NF"; tag "cds_start_NF"; tag "cds_end_NF"; havana_gene "OTTMUSG00000012294.1"; havana_transcript "OTTMUST00000029256.1";
chr2	HAVANA	transcript	24738039	24767528	0	-	.	gene_id "ENSMUSG00000036893.19"; transcript_id "ENSMUST00000152325.8"; gene_type "protein_coding"; gene_name "Ehmt1"; transcript_type "protein_coding"; transcript_name "Ehmt1-213"; level 2; protein_id "ENSMUSP00000123387.2"; transcript_support_level "3"; mgi_id "MGI:1924933"; tag "mRNA_start_NF"; tag "mRNA_end_NF"; tag "cds_start_NF"; tag "cds_end_NF"; havana_gene "OTTMUSG00000012294.1"; havana_transcript "OTTMUST00000029256.1";
chr2	HAVANA	exon	24742677	24742744	0	-	.	gene_id "ENSMUSG00000036893.19"; transcript_id "ENSMUST00000150836.8"; gene_type "protein_coding"; gene_name "Ehmt1"; transcript_type "nonsense_mediated_decay"; transcript_name "Ehmt1-211"; exon_number 1; exon_id "ENSMUSE00000810567.2"; level 2; protein_id "ENSMUSP00000141912.2"; transcript_support_level "3"; mgi_id "MGI:1924933"; tag "mRNA_start_NF"; tag "cds_start_NF"; havana_gene "OTTMUSG00000012294.1"; havana_transcript "OTTMUST00000029257.1";
chr2	HAVANA	CDS	24742677	24742744	0	-	1	gene_id "ENSMUSG00000036893.19"; transcript_id "ENSMUST00000150836.8"; gene_type "protein_coding"; gene_name "Ehmt1"; transcript_type "nonsense_mediated_decay"; transcript_name "Ehmt1-211"; exon_number 1; exon_id "ENSMUSE00000810567.2"; level 2; protein_id "ENSMUSP00000141912.2"; transcript_support_level "3"; mgi_id "MGI:1924933"; tag "mRNA_start_NF"; tag "cds_start_NF"; havana_gene "OTTMUSG00000012294.1"; havana_transcript "OTTMUST00000029257.1";
chr2	HAVANA	exon	24742677	24742814	0	-	.	gene_id "ENSMUSG00000036893.19"; transcript_id "ENSMUST00000147147.8"; gene_type "protein_coding"; gene_name "Ehmt1"; transcript_type "protein_coding"; transcript_name "Ehmt1-209"; exon_number 9; exon_id "ENSMUSE00001311656.2"; level 2; protein_id "ENSMUSP00000119057.3"; transcript_support_level "1"; mgi_id "MGI:1924933"; tag "basic"; tag "Ensembl_canonical"; tag "GENCODE_Primary"; tag "appris_principal_2"; tag "CCDS"; ccdsid "CCDS15740.1"; havana_gene "OTTMUSG00000012294.1"; havana_transcript "OTTMUST00000029249.1";
chr2	HAVANA	CDS	24742677	24742814	0	-	2	gene_id "ENSMUSG00000036893.19"; transcript_id "ENSMUST00000147147.8"; gene_type "protein_coding"; gene_name "Ehmt1"; transcript_type "protein_coding"; transcript_name "Ehmt1-209"; exon_number 9; exon_id "ENSMUSE00001311656.2"; level 2; protein_id "ENSMUSP00000119057.3"; transcript_support_level "1"; mgi_id "MGI:1924933"; tag "basic"; tag "Ensembl_canonical"; tag "GENCODE_Primary"; tag "appris_principal_2"; tag "CCDS"; ccdsid "CCDS15740.1"; havana_gene "OTTMUSG00000012294.1"; havana_transcript "OTTMUST00000029249.1";
chr2	HAVANA	exon	24742677	24742814	0	-	.	gene_id "ENSMUSG00000036893.19"; transcript_id "ENSMUST00000046227.12"; gene_type "protein_coding"; gene_name "Ehmt1"; transcript_type "protein_coding"; transcript_name "Ehmt1-201"; exon_number 9; exon_id "ENSMUSE00001311656.2"; level 2; protein_id "ENSMUSP00000046077.6"; transcript_support_level "5"; mgi_id "MGI:1924933"; tag "basic"; tag "CCDS"; ccdsid "CCDS59636.1"; havana_gene "OTTMUSG00000012294.1"; havana_transcript "OTTMUST00000029251.1";
chr2	HAVANA	CDS	24742677	24742814	0	-	2	gene_id "ENSMUSG00000036893.19"; transcript_id "ENSMUST00000046227.12"; gene_type "protein_coding"; gene_name "Ehmt1"; transcript_type "protein_coding"; transcript_name "Ehmt1-201"; exon_number 9; exon_id "ENSMUSE00001311656.2"; level 2; protein_id "ENSMUSP00000046077.6"; transcript_support_level "5"; mgi_id "MGI:1924933"; tag "basic"; tag "CCDS"; ccdsid "CCDS59636.1"; havana_gene "OTTMUSG00000012294.1"; havana_transcript "OTTMUST00000029251.1";
chr2	HAVANA	exon	24742677	24742814	0	-	.	gene_id "ENSMUSG00000036893.19"; transcript_id "ENSMUST00000102938.10"; gene_type "protein_coding"; gene_name "Ehmt1"; transcript_type "protein_coding"; transcript_name "Ehmt1-203"; exon_number 9; exon_id "ENSMUSE00001311656.2"; level 2; protein_id "ENSMUSP00000100002.5"; transcript_support_level "1"; mgi_id "MGI:1924933"; tag "basic"; tag "appris_alternative_2"; tag "CCDS"; ccdsid "CCDS59635.1"; havana_gene "OTTMUSG00000012294.1"; havana_transcript "OTTMUST00000029250.1";
chr2	HAVANA	CDS	24742677	24742814	0	-	2	gene_id "ENSMUSG00000036893.19"; transcript_id "ENSMUST00000102938.10"; gene_type "protein_coding"; gene_name "Ehmt1"; transcript_type "protein_coding"; transcript_name "Ehmt1-203"; exon_number 9; exon_id "ENSMUSE00001311656.2"; level 2; protein_id "ENSMUSP00000100002.5"; transcript_support_level "1"; mgi_id "MGI:1924933"; tag "basic"; tag "appris_alternative_2"; tag "CCDS"; ccdsid "CCDS59635.1"; havana_gene "OTTMUSG00000012294.1"; havana_transcript "OTTMUST00000029250.1";
chr2	HAVANA	exon	24742677	24742814	0	-	.	gene_id "ENSMUSG00000036893.19"; transcript_id "ENSMUST00000091348.11"; gene_type "protein_coding"; gene_name "Ehmt1"; transcript_type "protein_coding"; transcript_name "Ehmt1-202"; exon_number 9; exon_id "ENSMUSE00001311656.2"; level 2; protein_id "ENSMUSP00000088906.6"; transcript_support_level "5"; mgi_id "MGI:1924933"; tag "NAGNAG_splice_site"; tag "not_organism_supported"; tag "basic"; tag "appris_alternative_2"; havana_gene "OTTMUSG00000012294.1"; havana_transcript "OTTMUST00000136279.1";
chr2	HAVANA	CDS	24742677	24742814	0	-	2	gene_id "ENSMUSG00000036893.19"; transcript_id "ENSMUST00000091348.11"; gene_type "protein_coding"; gene_name "Ehmt1"; transcript_type "protein_coding"; transcript_name "Ehmt1-202"; exon_number 9; exon_id "ENSMUSE00001311656.2"; level 2; protein_id "ENSMUSP00000088906.6"; transcript_support_level "5"; mgi_id "MGI:1924933"; tag "NAGNAG_splice_site"; tag "not_organism_supported"; tag "basic"; tag "appris_alternative_2"; havana_gene "OTTMUSG00000012294.1"; havana_transcript "OTTMUST00000136279.1";
chr2	HAVANA	exon	24742677	24742814	0	-	.	gene_id "ENSMUSG00000036893.19"; transcript_id "ENSMUST00000200655.5"; gene_type "protein_coding"; gene_name "Ehmt1"; transcript_type "nonsense_mediated_decay"; transcript_name "Ehmt1-216"; exon_number 8; exon_id "ENSMUSE00001270163.2"; level 2; protein_id "ENSMUSP00000142861.2"; transcript_support_level "5"; mgi_id "MGI:1924933"; tag "not_organism_supported"; havana_gene "OTTMUSG00000012294.1"; havana_transcript "OTTMUST00000136232.1";
chr2	HAVANA	UTR	24742677	24742814	0	-	.	gene_id "ENSMUSG00000036893.19"; transcript_id "ENSMUST00000200655.5"; gene_type "protein_coding"; gene_name "Ehmt1"; transcript_type "nonsense_mediated_decay"; transcript_name "Ehmt1-216"; exon_number 8; exon_id "ENSMUSE00001270163.2"; level 2; protein_id "ENSMUSP00000142861.2"; transcript_support_level "5"; mgi_id "MGI:1924933"; tag "not_organism_supported"; havana_gene "OTTMUSG00000012294.1"; havana_transcript "OTTMUST00000136232.1";
chr2	HAVANA	exon	24742677	24742814	0	-	.	gene_id "ENSMUSG00000036893.19"; transcript_id "ENSMUST00000139000.4"; gene_type "protein_coding"; gene_name "Ehmt1"; transcript_type "retained_intron"; transcript_name "Ehmt1-207"; exon_number 9; exon_id "ENSMUSE00001270163.2"; level 2; transcript_support_level "2"; mgi_id "MGI:1924933"; tag "NAGNAG_splice_site"; havana_gene "OTTMUSG00000012294.1"; havana_transcript "OTTMUST00000029253.1";
chr2	HAVANA	exon	24742677	24742814	0	-	.	gene_id "ENSMUSG00000036893.19"; transcript_id "ENSMUST00000207383.2"; gene_type "protein_coding"; gene_name "Ehmt1"; transcript_type "protein_coding"; transcript_name "Ehmt1-217"; exon_number 4; exon_id "ENSMUSE00001311656.2"; level 2; protein_id "ENSMUSP00000146832.2"; transcript_support_level "5"; mgi_id "MGI:1924933"; tag "mRNA_start_NF"; tag "mRNA_end_NF"; tag "cds_start_NF"; tag "cds_end_NF"; tag "not_organism_supported"; havana_gene "OTTMUSG00000012294.1"; havana_transcript "OTTMUST00000146016.1";
chr2	HAVANA	CDS	24742677	24742814	0	-	2	gene_id "ENSMUSG00000036893.19"; transcript_id "ENSMUST00000207383.2"; gene_type "protein_coding"; gene_name "Ehmt1"; transcript_type "protein_coding"; transcript_name "Ehmt1-217"; exon_number 4; exon_id "ENSMUSE00001311656.2"; level 2; protein_id "ENSMUSP00000146832.2"; transcript_support_level "5"; mgi_id "MGI:1924933"; tag "mRNA_start_NF"; tag "mRNA_end_NF"; tag "cds_start_NF"; tag "cds_end_NF"; tag "not_organism_supported"; havana_gene "OTTMUSG00000012294.1"; havana_transcript "OTTMUST00000146016.1";
chr2	ENSEMBL_gcm37	exon	24742677	24742814	0.642308694332281	-	.	gene_id "ENSMUSG00000036893.19"; transcript_id "ENSMUSG00000036893.19_tx_21"; exon_id "chr2_24742677_24742814_-"; exonnum "10"; txlen "4946";
chr2	ENSEMBL_gcm37	exon	24742677	24742814	0.642308694332281	-	.	gene_id "ENSMUSG00000036893.19"; transcript_id "ENSMUSG00000036893.19_tx_22"; exon_id "chr2_24742677_24742814_-"; exonnum "10"; txlen "4967";
chr2	HAVANA	exon	24746618	24746738	0	-	.	gene_id "ENSMUSG00000036893.19"; transcript_id "ENSMUST00000147147.8"; gene_type "protein_coding"; gene_name "Ehmt1"; transcript_type "protein_coding"; transcript_name "Ehmt1-209"; exon_number 8; exon_id "ENSMUSE00001225487.2"; level 2; protein_id "ENSMUSP00000119057.3"; transcript_support_level "1"; mgi_id "MGI:1924933"; tag "basic"; tag "Ensembl_canonical"; tag "GENCODE_Primary"; tag "appris_principal_2"; tag "CCDS"; ccdsid "CCDS15740.1"; havana_gene "OTTMUSG00000012294.1"; havana_transcript "OTTMUST00000029249.1";
chr2	HAVANA	CDS	24746618	24746738	0	-	0	gene_id "ENSMUSG00000036893.19"; transcript_id "ENSMUST00000147147.8"; gene_type "protein_coding"; gene_name "Ehmt1"; transcript_type "protein_coding"; transcript_name "Ehmt1-209"; exon_number 8; exon_id "ENSMUSE00001225487.2"; level 2; protein_id "ENSMUSP00000119057.3"; transcript_support_level "1"; mgi_id "MGI:1924933"; tag "basic"; tag "Ensembl_canonical"; tag "GENCODE_Primary"; tag "appris_principal_2"; tag "CCDS"; ccdsid "CCDS15740.1"; havana_gene "OTTMUSG00000012294.1"; havana_transcript "OTTMUST00000029249.1";
chr2	HAVANA	exon	24746618	24746738	0	-	.	gene_id "ENSMUSG00000036893.19"; transcript_id "ENSMUST00000046227.12"; gene_type "protein_coding"; gene_name "Ehmt1"; transcript_type "protein_coding"; transcript_name "Ehmt1-201"; exon_number 8; exon_id "ENSMUSE00001225487.2"; level 2; protein_id "ENSMUSP00000046077.6"; transcript_support_level "5"; mgi_id "MGI:1924933"; tag "basic"; tag "CCDS"; ccdsid "CCDS59636.1"; havana_gene "OTTMUSG00000012294.1"; havana_transcript "OTTMUST00000029251.1";
chr2	HAVANA	CDS	24746618	24746738	0	-	0	gene_id "ENSMUSG00000036893.19"; transcript_id "ENSMUST00000046227.12"; gene_type "protein_coding"; gene_name "Ehmt1"; transcript_type "protein_coding"; transcript_name "Ehmt1-201"; exon_number 8; exon_id "ENSMUSE00001225487.2"; level 2; protein_id "ENSMUSP00000046077.6"; transcript_support_level "5"; mgi_id "MGI:1924933"; tag "basic"; tag "CCDS"; ccdsid "CCDS59636.1"; havana_gene "OTTMUSG00000012294.1"; havana_transcript "OTTMUST00000029251.1";
chr2	HAVANA	exon	24746618	24746738	0	-	.	gene_id "ENSMUSG00000036893.19"; transcript_id "ENSMUST00000114432.9"; gene_type "protein_coding"; gene_name "Ehmt1"; transcript_type "protein_coding"; transcript_name "Ehmt1-204"; exon_number 8; exon_id "ENSMUSE00001225487.2"; level 2; protein_id "ENSMUSP00000110075.3"; transcript_support_level "5"; mgi_id "MGI:1924933"; tag "basic"; tag "appris_alternative_2"; tag "CCDS"; ccdsid "CCDS59634.1"; havana_gene "OTTMUSG00000012294.1"; havana_transcript "OTTMUST00000136231.1";
chr2	HAVANA	CDS	24746618	24746738	0	-	0	gene_id "ENSMUSG00000036893.19"; transcript_id "ENSMUST00000114432.9"; gene_type "protein_coding"; gene_name "Ehmt1"; transcript_type "protein_coding"; transcript_name "Ehmt1-204"; exon_number 8; exon_id "ENSMUSE00001225487.2"; level 2; protein_id "ENSMUSP00000110075.3"; transcript_support_level "5"; mgi_id "MGI:1924933"; tag "basic"; tag "appris_alternative_2"; tag "CCDS"; ccdsid "CCDS59634.1"; havana_gene "OTTMUSG00000012294.1"; havana_transcript "OTTMUST00000136231.1";
chr2	HAVANA	exon	24746618	24746738	0	-	.	gene_id "ENSMUSG00000036893.19"; transcript_id "ENSMUST00000102938.10"; gene_type "protein_coding"; gene_name "Ehmt1"; transcript_type "protein_coding"; transcript_name "Ehmt1-203"; exon_number 8; exon_id "ENSMUSE00001225487.2"; level 2; protein_id "ENSMUSP00000100002.5"; transcript_support_level "1"; mgi_id "MGI:1924933"; tag "basic"; tag "appris_alternative_2"; tag "CCDS"; ccdsid "CCDS59635.1"; havana_gene "OTTMUSG00000012294.1"; havana_transcript "OTTMUST00000029250.1";
chr2	HAVANA	CDS	24746618	24746738	0	-	0	gene_id "ENSMUSG00000036893.19"; transcript_id "ENSMUST00000102938.10"; gene_type "protein_coding"; gene_name "Ehmt1"; transcript_type "protein_coding"; transcript_name "Ehmt1-203"; exon_number 8; exon_id "ENSMUSE00001225487.2"; level 2; protein_id "ENSMUSP00000100002.5"; transcript_support_level "1"; mgi_id "MGI:1924933"; tag "basic"; tag "appris_alternative_2"; tag "CCDS"; ccdsid "CCDS59635.1"; havana_gene "OTTMUSG00000012294.1"; havana_transcript "OTTMUST00000029250.1";
chr2	HAVANA	exon	24746618	24746738	0	-	.	gene_id "ENSMUSG00000036893.19"; transcript_id "ENSMUST00000091348.11"; gene_type "protein_coding"; gene_name "Ehmt1"; transcript_type "protein_coding"; transcript_name "Ehmt1-202"; exon_number 8; exon_id "ENSMUSE00001225487.2"; level 2; protein_id "ENSMUSP00000088906.6"; transcript_support_level "5"; mgi_id "MGI:1924933"; tag "NAGNAG_splice_site"; tag "not_organism_supported"; tag "basic"; tag "appris_alternative_2"; havana_gene "OTTMUSG00000012294.1"; havana_transcript "OTTMUST00000136279.1";
chr2	HAVANA	CDS	24746618	24746738	0	-	0	gene_id "ENSMUSG00000036893.19"; transcript_id "ENSMUST00000091348.11"; gene_type "protein_coding"; gene_name "Ehmt1"; transcript_type "protein_coding"; transcript_name "Ehmt1-202"; exon_number 8; exon_id "ENSMUSE00001225487.2"; level 2; protein_id "ENSMUSP00000088906.6"; transcript_support_level "5"; mgi_id "MGI:1924933"; tag "NAGNAG_splice_site"; tag "not_organism_supported"; tag "basic"; tag "appris_alternative_2"; havana_gene "OTTMUSG00000012294.1"; havana_transcript "OTTMUST00000136279.1";
chr2	HAVANA	exon	24746618	24746738	0	-	.	gene_id "ENSMUSG00000036893.19"; transcript_id "ENSMUST00000200655.5"; gene_type "protein_coding"; gene_name "Ehmt1"; transcript_type "nonsense_mediated_decay"; transcript_name "Ehmt1-216"; exon_number 7; exon_id "ENSMUSE00001225603.2"; level 2; protein_id "ENSMUSP00000142861.2"; transcript_support_level "5"; mgi_id "MGI:1924933"; tag "not_organism_supported"; havana_gene "OTTMUSG00000012294.1"; havana_transcript "OTTMUST00000136232.1";
chr2	HAVANA	UTR	24746618	24746738	0	-	.	gene_id "ENSMUSG00000036893.19"; transcript_id "ENSMUST00000200655.5"; gene_type "protein_coding"; gene_name "Ehmt1"; transcript_type "nonsense_mediated_decay"; transcript_name "Ehmt1-216"; exon_number 7; exon_id "ENSMUSE00001225603.2"; level 2; protein_id "ENSMUSP00000142861.2"; transcript_support_level "5"; mgi_id "MGI:1924933"; tag "not_organism_supported"; havana_gene "OTTMUSG00000012294.1"; havana_transcript "OTTMUST00000136232.1";
chr2	HAVANA	exon	24746618	24746738	0	-	.	gene_id "ENSMUSG00000036893.19"; transcript_id "ENSMUST00000139000.4"; gene_type "protein_coding"; gene_name "Ehmt1"; transcript_type "retained_intron"; transcript_name "Ehmt1-207"; exon_number 8; exon_id "ENSMUSE00001225603.2"; level 2; transcript_support_level "2"; mgi_id "MGI:1924933"; tag "NAGNAG_splice_site"; havana_gene "OTTMUSG00000012294.1"; havana_transcript "OTTMUST00000029253.1";
chr2	HAVANA	exon	24746618	24746738	0	-	.	gene_id "ENSMUSG00000036893.19"; transcript_id "ENSMUST00000207383.2"; gene_type "protein_coding"; gene_name "Ehmt1"; transcript_type "protein_coding"; transcript_name "Ehmt1-217"; exon_number 3; exon_id "ENSMUSE00001225487.2"; level 2; protein_id "ENSMUSP00000146832.2"; transcript_support_level "5"; mgi_id "MGI:1924933"; tag "mRNA_start_NF"; tag "mRNA_end_NF"; tag "cds_start_NF"; tag "cds_end_NF"; tag "not_organism_supported"; havana_gene "OTTMUSG00000012294.1"; havana_transcript "OTTMUST00000146016.1";
chr2	HAVANA	CDS	24746618	24746738	0	-	0	gene_id "ENSMUSG00000036893.19"; transcript_id "ENSMUST00000207383.2"; gene_type "protein_coding"; gene_name "Ehmt1"; transcript_type "protein_coding"; transcript_name "Ehmt1-217"; exon_number 3; exon_id "ENSMUSE00001225487.2"; level 2; protein_id "ENSMUSP00000146832.2"; transcript_support_level "5"; mgi_id "MGI:1924933"; tag "mRNA_start_NF"; tag "mRNA_end_NF"; tag "cds_start_NF"; tag "cds_end_NF"; tag "not_organism_supported"; havana_gene "OTTMUSG00000012294.1"; havana_transcript "OTTMUST00000146016.1";
chr2	HAVANA	exon	24746618	24746738	0	-	.	gene_id "ENSMUSG00000036893.19"; transcript_id "ENSMUST00000152325.8"; gene_type "protein_coding"; gene_name "Ehmt1"; transcript_type "protein_coding"; transcript_name "Ehmt1-213"; exon_number 5; exon_id "ENSMUSE00001225487.2"; level 2; protein_id "ENSMUSP00000123387.2"; transcript_support_level "3"; mgi_id "MGI:1924933"; tag "mRNA_start_NF"; tag "mRNA_end_NF"; tag "cds_start_NF"; tag "cds_end_NF"; havana_gene "OTTMUSG00000012294.1"; havana_transcript "OTTMUST00000029256.1";
chr2	HAVANA	CDS	24746618	24746738	0	-	0	gene_id "ENSMUSG00000036893.19"; transcript_id "ENSMUST00000152325.8"; gene_type "protein_coding"; gene_name "Ehmt1"; transcript_type "protein_coding"; transcript_name "Ehmt1-213"; exon_number 5; exon_id "ENSMUSE00001225487.2"; level 2; protein_id "ENSMUSP00000123387.2"; transcript_support_level "3"; mgi_id "MGI:1924933"; tag "mRNA_start_NF"; tag "mRNA_end_NF"; tag "cds_start_NF"; tag "cds_end_NF"; havana_gene "OTTMUSG00000012294.1"; havana_transcript "OTTMUST00000029256.1";
chr2	ENSEMBL_gcm37	exon	24746618	24746738	0.642308694332281	-	.	gene_id "ENSMUSG00000036893.19"; transcript_id "ENSMUSG00000036893.19_tx_21"; exon_id "chr2_24746618_24746738_-"; exonnum "9"; txlen "4946";
chr2	ENSEMBL_gcm37	exon	24746618	24746738	0.642308694332281	-	.	gene_id "ENSMUSG00000036893.19"; transcript_id "ENSMUSG00000036893.19_tx_22"; exon_id "chr2_24746618_24746738_-"; exonnum "9"; txlen "4967";
chr2	HAVANA	exon	24748185	24748262	0	-	.	gene_id "ENSMUSG00000036893.19"; transcript_id "ENSMUST00000147147.8"; gene_type "protein_coding"; gene_name "Ehmt1"; transcript_type "protein_coding"; transcript_name "Ehmt1-209"; exon_number 7; exon_id "ENSMUSE00001225069.2"; level 2; protein_id "ENSMUSP00000119057.3"; transcript_support_level "1"; mgi_id "MGI:1924933"; tag "basic"; tag "Ensembl_canonical"; tag "GENCODE_Primary"; tag "appris_principal_2"; tag "CCDS"; ccdsid "CCDS15740.1"; havana_gene "OTTMUSG00000012294.1"; havana_transcript "OTTMUST00000029249.1";
chr2	HAVANA	CDS	24748185	24748262	0	-	0	gene_id "ENSMUSG00000036893.19"; transcript_id "ENSMUST00000147147.8"; gene_type "protein_coding"; gene_name "Ehmt1"; transcript_type "protein_coding"; transcript_name "Ehmt1-209"; exon_number 7; exon_id "ENSMUSE00001225069.2"; level 2; protein_id "ENSMUSP00000119057.3"; transcript_support_level "1"; mgi_id "MGI:1924933"; tag "basic"; tag "Ensembl_canonical"; tag "GENCODE_Primary"; tag "appris_principal_2"; tag "CCDS"; ccdsid "CCDS15740.1"; havana_gene "OTTMUSG00000012294.1"; havana_transcript "OTTMUST00000029249.1";
chr2	HAVANA	exon	24748185	24748262	0	-	.	gene_id "ENSMUSG00000036893.19"; transcript_id "ENSMUST00000046227.12"; gene_type "protein_coding"; gene_name "Ehmt1"; transcript_type "protein_coding"; transcript_name "Ehmt1-201"; exon_number 7; exon_id "ENSMUSE00001225069.2"; level 2; protein_id "ENSMUSP00000046077.6"; transcript_support_level "5"; mgi_id "MGI:1924933"; tag "basic"; tag "CCDS"; ccdsid "CCDS59636.1"; havana_gene "OTTMUSG00000012294.1"; havana_transcript "OTTMUST00000029251.1";
chr2	HAVANA	CDS	24748185	24748262	0	-	0	gene_id "ENSMUSG00000036893.19"; transcript_id "ENSMUST00000046227.12"; gene_type "protein_coding"; gene_name "Ehmt1"; transcript_type "protein_coding"; transcript_name "Ehmt1-201"; exon_number 7; exon_id "ENSMUSE00001225069.2"; level 2; protein_id "ENSMUSP00000046077.6"; transcript_support_level "5"; mgi_id "MGI:1924933"; tag "basic"; tag "CCDS"; ccdsid "CCDS59636.1"; havana_gene "OTTMUSG00000012294.1"; havana_transcript "OTTMUST00000029251.1";
chr2	HAVANA	exon	24748185	24748262	0	-	.	gene_id "ENSMUSG00000036893.19"; transcript_id "ENSMUST00000114432.9"; gene_type "protein_coding"; gene_name "Ehmt1"; transcript_type "protein_coding"; transcript_name "Ehmt1-204"; exon_number 7; exon_id "ENSMUSE00001225069.2"; level 2; protein_id "ENSMUSP00000110075.3"; transcript_support_level "5"; mgi_id "MGI:1924933"; tag "basic"; tag "appris_alternative_2"; tag "CCDS"; ccdsid "CCDS59634.1"; havana_gene "OTTMUSG00000012294.1"; havana_transcript "OTTMUST00000136231.1";
chr2	HAVANA	CDS	24748185	24748262	0	-	0	gene_id "ENSMUSG00000036893.19"; transcript_id "ENSMUST00000114432.9"; gene_type "protein_coding"; gene_name "Ehmt1"; transcript_type "protein_coding"; transcript_name "Ehmt1-204"; exon_number 7; exon_id "ENSMUSE00001225069.2"; level 2; protein_id "ENSMUSP00000110075.3"; transcript_support_level "5"; mgi_id "MGI:1924933"; tag "basic"; tag "appris_alternative_2"; tag "CCDS"; ccdsid "CCDS59634.1"; havana_gene "OTTMUSG00000012294.1"; havana_transcript "OTTMUST00000136231.1";
chr2	HAVANA	exon	24748185	24748262	0	-	.	gene_id "ENSMUSG00000036893.19"; transcript_id "ENSMUST00000102938.10"; gene_type "protein_coding"; gene_name "Ehmt1"; transcript_type "protein_coding"; transcript_name "Ehmt1-203"; exon_number 7; exon_id "ENSMUSE00001225069.2"; level 2; protein_id "ENSMUSP00000100002.5"; transcript_support_level "1"; mgi_id "MGI:1924933"; tag "basic"; tag "appris_alternative_2"; tag "CCDS"; ccdsid "CCDS59635.1"; havana_gene "OTTMUSG00000012294.1"; havana_transcript "OTTMUST00000029250.1";
chr2	HAVANA	CDS	24748185	24748262	0	-	0	gene_id "ENSMUSG00000036893.19"; transcript_id "ENSMUST00000102938.10"; gene_type "protein_coding"; gene_name "Ehmt1"; transcript_type "protein_coding"; transcript_name "Ehmt1-203"; exon_number 7; exon_id "ENSMUSE00001225069.2"; level 2; protein_id "ENSMUSP00000100002.5"; transcript_support_level "1"; mgi_id "MGI:1924933"; tag "basic"; tag "appris_alternative_2"; tag "CCDS"; ccdsid "CCDS59635.1"; havana_gene "OTTMUSG00000012294.1"; havana_transcript "OTTMUST00000029250.1";
chr2	HAVANA	exon	24748185	24748262	0	-	.	gene_id "ENSMUSG00000036893.19"; transcript_id "ENSMUST00000091348.11"; gene_type "protein_coding"; gene_name "Ehmt1"; transcript_type "protein_coding"; transcript_name "Ehmt1-202"; exon_number 7; exon_id "ENSMUSE00001225069.2"; level 2; protein_id "ENSMUSP00000088906.6"; transcript_support_level "5"; mgi_id "MGI:1924933"; tag "NAGNAG_splice_site"; tag "not_organism_supported"; tag "basic"; tag "appris_alternative_2"; havana_gene "OTTMUSG00000012294.1"; havana_transcript "OTTMUST00000136279.1";
chr2	HAVANA	CDS	24748185	24748262	0	-	0	gene_id "ENSMUSG00000036893.19"; transcript_id "ENSMUST00000091348.11"; gene_type "protein_coding"; gene_name "Ehmt1"; transcript_type "protein_coding"; transcript_name "Ehmt1-202"; exon_number 7; exon_id "ENSMUSE00001225069.2"; level 2; protein_id "ENSMUSP00000088906.6"; transcript_support_level "5"; mgi_id "MGI:1924933"; tag "NAGNAG_splice_site"; tag "not_organism_supported"; tag "basic"; tag "appris_alternative_2"; havana_gene "OTTMUSG00000012294.1"; havana_transcript "OTTMUST00000136279.1";
chr2	HAVANA	exon	24748185	24748262	0	-	.	gene_id "ENSMUSG00000036893.19"; transcript_id "ENSMUST00000200655.5"; gene_type "protein_coding"; gene_name "Ehmt1"; transcript_type "nonsense_mediated_decay"; transcript_name "Ehmt1-216"; exon_number 6; exon_id "ENSMUSE00001281789.2"; level 2; protein_id "ENSMUSP00000142861.2"; transcript_support_level "5"; mgi_id "MGI:1924933"; tag "not_organism_supported"; havana_gene "OTTMUSG00000012294.1"; havana_transcript "OTTMUST00000136232.1";
chr2	HAVANA	UTR	24748185	24748262	0	-	.	gene_id "ENSMUSG00000036893.19"; transcript_id "ENSMUST00000200655.5"; gene_type "protein_coding"; gene_name "Ehmt1"; transcript_type "nonsense_mediated_decay"; transcript_name "Ehmt1-216"; exon_number 6; exon_id "ENSMUSE00001281789.2"; level 2; protein_id "ENSMUSP00000142861.2"; transcript_support_level "5"; mgi_id "MGI:1924933"; tag "not_organism_supported"; havana_gene "OTTMUSG00000012294.1"; havana_transcript "OTTMUST00000136232.1";
chr2	HAVANA	exon	24748185	24748262	0	-	.	gene_id "ENSMUSG00000036893.19"; transcript_id "ENSMUST00000139000.4"; gene_type "protein_coding"; gene_name "Ehmt1"; transcript_type "retained_intron"; transcript_name "Ehmt1-207"; exon_number 7; exon_id "ENSMUSE00001281789.2"; level 2; transcript_support_level "2"; mgi_id "MGI:1924933"; tag "NAGNAG_splice_site"; havana_gene "OTTMUSG00000012294.1"; havana_transcript "OTTMUST00000029253.1";
chr2	HAVANA	exon	24748185	24748262	0	-	.	gene_id "ENSMUSG00000036893.19"; transcript_id "ENSMUST00000152325.8"; gene_type "protein_coding"; gene_name "Ehmt1"; transcript_type "protein_coding"; transcript_name "Ehmt1-213"; exon_number 4; exon_id "ENSMUSE00001225069.2"; level 2; protein_id "ENSMUSP00000123387.2"; transcript_support_level "3"; mgi_id "MGI:1924933"; tag "mRNA_start_NF"; tag "mRNA_end_NF"; tag "cds_start_NF"; tag "cds_end_NF"; havana_gene "OTTMUSG00000012294.1"; havana_transcript "OTTMUST00000029256.1";
chr2	HAVANA	CDS	24748185	24748262	0	-	0	gene_id "ENSMUSG00000036893.19"; transcript_id "ENSMUST00000152325.8"; gene_type "protein_coding"; gene_name "Ehmt1"; transcript_type "protein_coding"; transcript_name "Ehmt1-213"; exon_number 4; exon_id "ENSMUSE00001225069.2"; level 2; protein_id "ENSMUSP00000123387.2"; transcript_support_level "3"; mgi_id "MGI:1924933"; tag "mRNA_start_NF"; tag "mRNA_end_NF"; tag "cds_start_NF"; tag "cds_end_NF"; havana_gene "OTTMUSG00000012294.1"; havana_transcript "OTTMUST00000029256.1";
chr2	ENSEMBL_gcm37	exon	24748185	24748262	0.642308694332281	-	.	gene_id "ENSMUSG00000036893.19"; transcript_id "ENSMUSG00000036893.19_tx_21"; exon_id "chr2_24748185_24748262_-"; exonnum "8"; txlen "4946";
chr2	ENSEMBL_gcm37	exon	24748185	24748262	0.642308694332281	-	.	gene_id "ENSMUSG00000036893.19"; transcript_id "ENSMUSG00000036893.19_tx_22"; exon_id "chr2_24748185_24748262_-"; exonnum "8"; txlen "4967";
chr2	HAVANA	exon	24753235	24753423	0	-	.	gene_id "ENSMUSG00000036893.19"; transcript_id "ENSMUST00000147147.8"; gene_type "protein_coding"; gene_name "Ehmt1"; transcript_type "protein_coding"; transcript_name "Ehmt1-209"; exon_number 6; exon_id "ENSMUSE00001312475.2"; level 2; protein_id "ENSMUSP00000119057.3"; transcript_support_level "1"; mgi_id "MGI:1924933"; tag "basic"; tag "Ensembl_canonical"; tag "GENCODE_Primary"; tag "appris_principal_2"; tag "CCDS"; ccdsid "CCDS15740.1"; havana_gene "OTTMUSG00000012294.1"; havana_transcript "OTTMUST00000029249.1";
chr2	HAVANA	CDS	24753235	24753423	0	-	0	gene_id "ENSMUSG00000036893.19"; transcript_id "ENSMUST00000147147.8"; gene_type "protein_coding"; gene_name "Ehmt1"; transcript_type "protein_coding"; transcript_name "Ehmt1-209"; exon_number 6; exon_id "ENSMUSE00001312475.2"; level 2; protein_id "ENSMUSP00000119057.3"; transcript_support_level "1"; mgi_id "MGI:1924933"; tag "basic"; tag "Ensembl_canonical"; tag "GENCODE_Primary"; tag "appris_principal_2"; tag "CCDS"; ccdsid "CCDS15740.1"; havana_gene "OTTMUSG00000012294.1"; havana_transcript "OTTMUST00000029249.1";
chr2	HAVANA	exon	24753235	24753423	0	-	.	gene_id "ENSMUSG00000036893.19"; transcript_id "ENSMUST00000046227.12"; gene_type "protein_coding"; gene_name "Ehmt1"; transcript_type "protein_coding"; transcript_name "Ehmt1-201"; exon_number 6; exon_id "ENSMUSE00001312475.2"; level 2; protein_id "ENSMUSP00000046077.6"; transcript_support_level "5"; mgi_id "MGI:1924933"; tag "basic"; tag "CCDS"; ccdsid "CCDS59636.1"; havana_gene "OTTMUSG00000012294.1"; havana_transcript "OTTMUST00000029251.1";
chr2	HAVANA	CDS	24753235	24753423	0	-	0	gene_id "ENSMUSG00000036893.19"; transcript_id "ENSMUST00000046227.12"; gene_type "protein_coding"; gene_name "Ehmt1"; transcript_type "protein_coding"; transcript_name "Ehmt1-201"; exon_number 6; exon_id "ENSMUSE00001312475.2"; level 2; protein_id "ENSMUSP00000046077.6"; transcript_support_level "5"; mgi_id "MGI:1924933"; tag "basic"; tag "CCDS"; ccdsid "CCDS59636.1"; havana_gene "OTTMUSG00000012294.1"; havana_transcript "OTTMUST00000029251.1";
chr2	HAVANA	exon	24753235	24753423	0	-	.	gene_id "ENSMUSG00000036893.19"; transcript_id "ENSMUST00000114432.9"; gene_type "protein_coding"; gene_name "Ehmt1"; transcript_type "protein_coding"; transcript_name "Ehmt1-204"; exon_number 6; exon_id "ENSMUSE00001312475.2"; level 2; protein_id "ENSMUSP00000110075.3"; transcript_support_level "5"; mgi_id "MGI:1924933"; tag "basic"; tag "appris_alternative_2"; tag "CCDS"; ccdsid "CCDS59634.1"; havana_gene "OTTMUSG00000012294.1"; havana_transcript "OTTMUST00000136231.1";
chr2	HAVANA	CDS	24753235	24753423	0	-	0	gene_id "ENSMUSG00000036893.19"; transcript_id "ENSMUST00000114432.9"; gene_type "protein_coding"; gene_name "Ehmt1"; transcript_type "protein_coding"; transcript_name "Ehmt1-204"; exon_number 6; exon_id "ENSMUSE00001312475.2"; level 2; protein_id "ENSMUSP00000110075.3"; transcript_support_level "5"; mgi_id "MGI:1924933"; tag "basic"; tag "appris_alternative_2"; tag "CCDS"; ccdsid "CCDS59634.1"; havana_gene "OTTMUSG00000012294.1"; havana_transcript "OTTMUST00000136231.1";
chr2	HAVANA	exon	24753235	24753423	0	-	.	gene_id "ENSMUSG00000036893.19"; transcript_id "ENSMUST00000102938.10"; gene_type "protein_coding"; gene_name "Ehmt1"; transcript_type "protein_coding"; transcript_name "Ehmt1-203"; exon_number 6; exon_id "ENSMUSE00001312475.2"; level 2; protein_id "ENSMUSP00000100002.5"; transcript_support_level "1"; mgi_id "MGI:1924933"; tag "basic"; tag "appris_alternative_2"; tag "CCDS"; ccdsid "CCDS59635.1"; havana_gene "OTTMUSG00000012294.1"; havana_transcript "OTTMUST00000029250.1";
chr2	HAVANA	CDS	24753235	24753423	0	-	0	gene_id "ENSMUSG00000036893.19"; transcript_id "ENSMUST00000102938.10"; gene_type "protein_coding"; gene_name "Ehmt1"; transcript_type "protein_coding"; transcript_name "Ehmt1-203"; exon_number 6; exon_id "ENSMUSE00001312475.2"; level 2; protein_id "ENSMUSP00000100002.5"; transcript_support_level "1"; mgi_id "MGI:1924933"; tag "basic"; tag "appris_alternative_2"; tag "CCDS"; ccdsid "CCDS59635.1"; havana_gene "OTTMUSG00000012294.1"; havana_transcript "OTTMUST00000029250.1";
chr2	HAVANA	exon	24753235	24753423	0	-	.	gene_id "ENSMUSG00000036893.19"; transcript_id "ENSMUST00000091348.11"; gene_type "protein_coding"; gene_name "Ehmt1"; transcript_type "protein_coding"; transcript_name "Ehmt1-202"; exon_number 6; exon_id "ENSMUSE00001312475.2"; level 2; protein_id "ENSMUSP00000088906.6"; transcript_support_level "5"; mgi_id "MGI:1924933"; tag "NAGNAG_splice_site"; tag "not_organism_supported"; tag "basic"; tag "appris_alternative_2"; havana_gene "OTTMUSG00000012294.1"; havana_transcript "OTTMUST00000136279.1";
chr2	HAVANA	CDS	24753235	24753423	0	-	0	gene_id "ENSMUSG00000036893.19"; transcript_id "ENSMUST00000091348.11"; gene_type "protein_coding"; gene_name "Ehmt1"; transcript_type "protein_coding"; transcript_name "Ehmt1-202"; exon_number 6; exon_id "ENSMUSE00001312475.2"; level 2; protein_id "ENSMUSP00000088906.6"; transcript_support_level "5"; mgi_id "MGI:1924933"; tag "NAGNAG_splice_site"; tag "not_organism_supported"; tag "basic"; tag "appris_alternative_2"; havana_gene "OTTMUSG00000012294.1"; havana_transcript "OTTMUST00000136279.1";
chr2	HAVANA	exon	24753235	24753423	0	-	.	gene_id "ENSMUSG00000036893.19"; transcript_id "ENSMUST00000200655.5"; gene_type "protein_coding"; gene_name "Ehmt1"; transcript_type "nonsense_mediated_decay"; transcript_name "Ehmt1-216"; exon_number 5; exon_id "ENSMUSE00001209496.2"; level 2; protein_id "ENSMUSP00000142861.2"; transcript_support_level "5"; mgi_id "MGI:1924933"; tag "not_organism_supported"; havana_gene "OTTMUSG00000012294.1"; havana_transcript "OTTMUST00000136232.1";
chr2	HAVANA	UTR	24753235	24753423	0	-	.	gene_id "ENSMUSG00000036893.19"; transcript_id "ENSMUST00000200655.5"; gene_type "protein_coding"; gene_name "Ehmt1"; transcript_type "nonsense_mediated_decay"; transcript_name "Ehmt1-216"; exon_number 5; exon_id "ENSMUSE00001209496.2"; level 2; protein_id "ENSMUSP00000142861.2"; transcript_support_level "5"; mgi_id "MGI:1924933"; tag "not_organism_supported"; havana_gene "OTTMUSG00000012294.1"; havana_transcript "OTTMUST00000136232.1";
chr2	HAVANA	exon	24753235	24753423	0	-	.	gene_id "ENSMUSG00000036893.19"; transcript_id "ENSMUST00000139000.4"; gene_type "protein_coding"; gene_name "Ehmt1"; transcript_type "retained_intron"; transcript_name "Ehmt1-207"; exon_number 6; exon_id "ENSMUSE00001209496.2"; level 2; transcript_support_level "2"; mgi_id "MGI:1924933"; tag "NAGNAG_splice_site"; havana_gene "OTTMUSG00000012294.1"; havana_transcript "OTTMUST00000029253.1";
chr2	HAVANA	exon	24753235	24753423	0	-	.	gene_id "ENSMUSG00000036893.19"; transcript_id "ENSMUST00000207383.2"; gene_type "protein_coding"; gene_name "Ehmt1"; transcript_type "protein_coding"; transcript_name "Ehmt1-217"; exon_number 2; exon_id "ENSMUSE00001312475.2"; level 2; protein_id "ENSMUSP00000146832.2"; transcript_support_level "5"; mgi_id "MGI:1924933"; tag "mRNA_start_NF"; tag "mRNA_end_NF"; tag "cds_start_NF"; tag "cds_end_NF"; tag "not_organism_supported"; havana_gene "OTTMUSG00000012294.1"; havana_transcript "OTTMUST00000146016.1";
chr2	HAVANA	CDS	24753235	24753423	0	-	0	gene_id "ENSMUSG00000036893.19"; transcript_id "ENSMUST00000207383.2"; gene_type "protein_coding"; gene_name "Ehmt1"; transcript_type "protein_coding"; transcript_name "Ehmt1-217"; exon_number 2; exon_id "ENSMUSE00001312475.2"; level 2; protein_id "ENSMUSP00000146832.2"; transcript_support_level "5"; mgi_id "MGI:1924933"; tag "mRNA_start_NF"; tag "mRNA_end_NF"; tag "cds_start_NF"; tag "cds_end_NF"; tag "not_organism_supported"; havana_gene "OTTMUSG00000012294.1"; havana_transcript "OTTMUST00000146016.1";
chr2	HAVANA	exon	24753235	24753423	0	-	.	gene_id "ENSMUSG00000036893.19"; transcript_id "ENSMUST00000152325.8"; gene_type "protein_coding"; gene_name "Ehmt1"; transcript_type "protein_coding"; transcript_name "Ehmt1-213"; exon_number 3; exon_id "ENSMUSE00001312475.2"; level 2; protein_id "ENSMUSP00000123387.2"; transcript_support_level "3"; mgi_id "MGI:1924933"; tag "mRNA_start_NF"; tag "mRNA_end_NF"; tag "cds_start_NF"; tag "cds_end_NF"; havana_gene "OTTMUSG00000012294.1"; havana_transcript "OTTMUST00000029256.1";
chr2	HAVANA	CDS	24753235	24753423	0	-	0	gene_id "ENSMUSG00000036893.19"; transcript_id "ENSMUST00000152325.8"; gene_type "protein_coding"; gene_name "Ehmt1"; transcript_type "protein_coding"; transcript_name "Ehmt1-213"; exon_number 3; exon_id "ENSMUSE00001312475.2"; level 2; protein_id "ENSMUSP00000123387.2"; transcript_support_level "3"; mgi_id "MGI:1924933"; tag "mRNA_start_NF"; tag "mRNA_end_NF"; tag "cds_start_NF"; tag "cds_end_NF"; havana_gene "OTTMUSG00000012294.1"; havana_transcript "OTTMUST00000029256.1";
chr2	ENSEMBL_gcm37	exon	24753235	24753423	0.642308694332281	-	.	gene_id "ENSMUSG00000036893.19"; transcript_id "ENSMUSG00000036893.19_tx_21"; exon_id "chr2_24753235_24753423_-"; exonnum "7"; txlen "4946";
chr2	ENSEMBL_gcm37	exon	24753235	24753423	0.642308694332281	-	.	gene_id "ENSMUSG00000036893.19"; transcript_id "ENSMUSG00000036893.19_tx_22"; exon_id "chr2_24753235_24753423_-"; exonnum "7"; txlen "4967";
chr2	HAVANA	exon	24753239	24753423	0	-	.	gene_id "ENSMUSG00000036893.19"; transcript_id "ENSMUST00000198923.5"; gene_type "protein_coding"; gene_name "Ehmt1"; transcript_type "protein_coding"; transcript_name "Ehmt1-215"; exon_number 4; exon_id "ENSMUSE00001353635.2"; level 2; protein_id "ENSMUSP00000143189.2"; transcript_support_level "3"; mgi_id "MGI:1924933"; tag "mRNA_start_NF"; tag "mRNA_end_NF"; tag "cds_start_NF"; tag "cds_end_NF"; tag "NAGNAG_splice_site"; havana_gene "OTTMUSG00000012294.1"; havana_transcript "OTTMUST00000136280.1";
chr2	HAVANA	CDS	24753239	24753423	0	-	0	gene_id "ENSMUSG00000036893.19"; transcript_id "ENSMUST00000198923.5"; gene_type "protein_coding"; gene_name "Ehmt1"; transcript_type "protein_coding"; transcript_name "Ehmt1-215"; exon_number 4; exon_id "ENSMUSE00001353635.2"; level 2; protein_id "ENSMUSP00000143189.2"; transcript_support_level "3"; mgi_id "MGI:1924933"; tag "mRNA_start_NF"; tag "mRNA_end_NF"; tag "cds_start_NF"; tag "cds_end_NF"; tag "NAGNAG_splice_site"; havana_gene "OTTMUSG00000012294.1"; havana_transcript "OTTMUST00000136280.1";
chr2	HAVANA	transcript	24753239	24774430	0	-	.	gene_id "ENSMUSG00000036893.19"; transcript_id "ENSMUST00000198923.5"; gene_type "protein_coding"; gene_name "Ehmt1"; transcript_type "protein_coding"; transcript_name "Ehmt1-215"; level 2; protein_id "ENSMUSP00000143189.2"; transcript_support_level "3"; mgi_id "MGI:1924933"; tag "mRNA_start_NF"; tag "mRNA_end_NF"; tag "cds_start_NF"; tag "cds_end_NF"; tag "NAGNAG_splice_site"; havana_gene "OTTMUSG00000012294.1"; havana_transcript "OTTMUST00000136280.1";
chr2	HAVANA	exon	24753308	24753423	0	-	.	gene_id "ENSMUSG00000036893.19"; transcript_id "ENSMUST00000152161.8"; gene_type "protein_coding"; gene_name "Ehmt1"; transcript_type "protein_coding"; transcript_name "Ehmt1-212"; exon_number 6; exon_id "ENSMUSE00000829123.2"; level 2; protein_id "ENSMUSP00000119854.2"; transcript_support_level "5"; mgi_id "MGI:1924933"; tag "mRNA_end_NF"; tag "cds_end_NF"; tag "NAGNAG_splice_site"; tag "not_organism_supported"; havana_gene "OTTMUSG00000012294.1"; havana_transcript "OTTMUST00000029255.1";
chr2	HAVANA	CDS	24753308	24753423	0	-	0	gene_id "ENSMUSG00000036893.19"; transcript_id "ENSMUST00000152161.8"; gene_type "protein_coding"; gene_name "Ehmt1"; transcript_type "protein_coding"; transcript_name "Ehmt1-212"; exon_number 6; exon_id "ENSMUSE00000829123.2"; level 2; protein_id "ENSMUSP00000119854.2"; transcript_support_level "5"; mgi_id "MGI:1924933"; tag "mRNA_end_NF"; tag "cds_end_NF"; tag "NAGNAG_splice_site"; tag "not_organism_supported"; havana_gene "OTTMUSG00000012294.1"; havana_transcript "OTTMUST00000029255.1";
chr2	HAVANA	transcript	24753308	24809619	0	-	.	gene_id "ENSMUSG00000036893.19"; transcript_id "ENSMUST00000152161.8"; gene_type "protein_coding"; gene_name "Ehmt1"; transcript_type "protein_coding"; transcript_name "Ehmt1-212"; level 2; protein_id "ENSMUSP00000119854.2"; transcript_support_level "5"; mgi_id "MGI:1924933"; tag "mRNA_end_NF"; tag "cds_end_NF"; tag "NAGNAG_splice_site"; tag "not_organism_supported"; havana_gene "OTTMUSG00000012294.1"; havana_transcript "OTTMUST00000029255.1";
chr2	HAVANA	exon	24753784	24753917	0	-	.	gene_id "ENSMUSG00000036893.19"; transcript_id "ENSMUST00000198923.5"; gene_type "protein_coding"; gene_name "Ehmt1"; transcript_type "protein_coding"; transcript_name "Ehmt1-215"; exon_number 3; exon_id "ENSMUSE00001357411.2"; level 2; protein_id "ENSMUSP00000143189.2"; transcript_support_level "3"; mgi_id "MGI:1924933"; tag "mRNA_start_NF"; tag "mRNA_end_NF"; tag "cds_start_NF"; tag "cds_end_NF"; tag "NAGNAG_splice_site"; havana_gene "OTTMUSG00000012294.1"; havana_transcript "OTTMUST00000136280.1";
chr2	HAVANA	CDS	24753784	24753917	0	-	2	gene_id "ENSMUSG00000036893.19"; transcript_id "ENSMUST00000198923.5"; gene_type "protein_coding"; gene_name "Ehmt1"; transcript_type "protein_coding"; transcript_name "Ehmt1-215"; exon_number 3; exon_id "ENSMUSE00001357411.2"; level 2; protein_id "ENSMUSP00000143189.2"; transcript_support_level "3"; mgi_id "MGI:1924933"; tag "mRNA_start_NF"; tag "mRNA_end_NF"; tag "cds_start_NF"; tag "cds_end_NF"; tag "NAGNAG_splice_site"; havana_gene "OTTMUSG00000012294.1"; havana_transcript "OTTMUST00000136280.1";
chr2	HAVANA	exon	24753784	24753920	0	-	.	gene_id "ENSMUSG00000036893.19"; transcript_id "ENSMUST00000114432.9"; gene_type "protein_coding"; gene_name "Ehmt1"; transcript_type "protein_coding"; transcript_name "Ehmt1-204"; exon_number 5; exon_id "ENSMUSE00001293970.2"; level 2; protein_id "ENSMUSP00000110075.3"; transcript_support_level "5"; mgi_id "MGI:1924933"; tag "basic"; tag "appris_alternative_2"; tag "CCDS"; ccdsid "CCDS59634.1"; havana_gene "OTTMUSG00000012294.1"; havana_transcript "OTTMUST00000136231.1";
chr2	HAVANA	CDS	24753784	24753920	0	-	2	gene_id "ENSMUSG00000036893.19"; transcript_id "ENSMUST00000114432.9"; gene_type "protein_coding"; gene_name "Ehmt1"; transcript_type "protein_coding"; transcript_name "Ehmt1-204"; exon_number 5; exon_id "ENSMUSE00001293970.2"; level 2; protein_id "ENSMUSP00000110075.3"; transcript_support_level "5"; mgi_id "MGI:1924933"; tag "basic"; tag "appris_alternative_2"; tag "CCDS"; ccdsid "CCDS59634.1"; havana_gene "OTTMUSG00000012294.1"; havana_transcript "OTTMUST00000136231.1";
chr2	HAVANA	exon	24753784	24753920	0	-	.	gene_id "ENSMUSG00000036893.19"; transcript_id "ENSMUST00000102938.10"; gene_type "protein_coding"; gene_name "Ehmt1"; transcript_type "protein_coding"; transcript_name "Ehmt1-203"; exon_number 5; exon_id "ENSMUSE00001293970.2"; level 2; protein_id "ENSMUSP00000100002.5"; transcript_support_level "1"; mgi_id "MGI:1924933"; tag "basic"; tag "appris_alternative_2"; tag "CCDS"; ccdsid "CCDS59635.1"; havana_gene "OTTMUSG00000012294.1"; havana_transcript "OTTMUST00000029250.1";
chr2	HAVANA	CDS	24753784	24753920	0	-	2	gene_id "ENSMUSG00000036893.19"; transcript_id "ENSMUST00000102938.10"; gene_type "protein_coding"; gene_name "Ehmt1"; transcript_type "protein_coding"; transcript_name "Ehmt1-203"; exon_number 5; exon_id "ENSMUSE00001293970.2"; level 2; protein_id "ENSMUSP00000100002.5"; transcript_support_level "1"; mgi_id "MGI:1924933"; tag "basic"; tag "appris_alternative_2"; tag "CCDS"; ccdsid "CCDS59635.1"; havana_gene "OTTMUSG00000012294.1"; havana_transcript "OTTMUST00000029250.1";
chr2	HAVANA	exon	24753784	24753920	0	-	.	gene_id "ENSMUSG00000036893.19"; transcript_id "ENSMUST00000091348.11"; gene_type "protein_coding"; gene_name "Ehmt1"; transcript_type "protein_coding"; transcript_name "Ehmt1-202"; exon_number 5; exon_id "ENSMUSE00001293970.2"; level 2; protein_id "ENSMUSP00000088906.6"; transcript_support_level "5"; mgi_id "MGI:1924933"; tag "NAGNAG_splice_site"; tag "not_organism_supported"; tag "basic"; tag "appris_alternative_2"; havana_gene "OTTMUSG00000012294.1"; havana_transcript "OTTMUST00000136279.1";
chr2	HAVANA	CDS	24753784	24753920	0	-	2	gene_id "ENSMUSG00000036893.19"; transcript_id "ENSMUST00000091348.11"; gene_type "protein_coding"; gene_name "Ehmt1"; transcript_type "protein_coding"; transcript_name "Ehmt1-202"; exon_number 5; exon_id "ENSMUSE00001293970.2"; level 2; protein_id "ENSMUSP00000088906.6"; transcript_support_level "5"; mgi_id "MGI:1924933"; tag "NAGNAG_splice_site"; tag "not_organism_supported"; tag "basic"; tag "appris_alternative_2"; havana_gene "OTTMUSG00000012294.1"; havana_transcript "OTTMUST00000136279.1";
chr2	HAVANA	exon	24753784	24753920	0	-	.	gene_id "ENSMUSG00000036893.19"; transcript_id "ENSMUST00000139000.4"; gene_type "protein_coding"; gene_name "Ehmt1"; transcript_type "retained_intron"; transcript_name "Ehmt1-207"; exon_number 5; exon_id "ENSMUSE00001208346.2"; level 2; transcript_support_level "2"; mgi_id "MGI:1924933"; tag "NAGNAG_splice_site"; havana_gene "OTTMUSG00000012294.1"; havana_transcript "OTTMUST00000029253.1";
chr2	ENSEMBL_gcm37	exon	24753784	24753920	0.642308694332281	-	.	gene_id "ENSMUSG00000036893.19"; transcript_id "ENSMUSG00000036893.19_tx_21"; exon_id "chr2_24753784_24753920_-"; exonnum "6"; txlen "4946";
chr2	HAVANA	exon	24753784	24753935	0	-	.	gene_id "ENSMUSG00000036893.19"; transcript_id "ENSMUST00000207383.2"; gene_type "protein_coding"; gene_name "Ehmt1"; transcript_type "protein_coding"; transcript_name "Ehmt1-217"; exon_number 1; exon_id "ENSMUSE00001378010.2"; level 2; protein_id "ENSMUSP00000146832.2"; transcript_support_level "5"; mgi_id "MGI:1924933"; tag "mRNA_start_NF"; tag "mRNA_end_NF"; tag "cds_start_NF"; tag "cds_end_NF"; tag "not_organism_supported"; havana_gene "OTTMUSG00000012294.1"; havana_transcript "OTTMUST00000146016.1";
chr2	HAVANA	CDS	24753784	24753935	0	-	2	gene_id "ENSMUSG00000036893.19"; transcript_id "ENSMUST00000207383.2"; gene_type "protein_coding"; gene_name "Ehmt1"; transcript_type "protein_coding"; transcript_name "Ehmt1-217"; exon_number 1; exon_id "ENSMUSE00001378010.2"; level 2; protein_id "ENSMUSP00000146832.2"; transcript_support_level "5"; mgi_id "MGI:1924933"; tag "mRNA_start_NF"; tag "mRNA_end_NF"; tag "cds_start_NF"; tag "cds_end_NF"; tag "not_organism_supported"; havana_gene "OTTMUSG00000012294.1"; havana_transcript "OTTMUST00000146016.1";
chr2	HAVANA	exon	24753784	24753941	0	-	.	gene_id "ENSMUSG00000036893.19"; transcript_id "ENSMUST00000147147.8"; gene_type "protein_coding"; gene_name "Ehmt1"; transcript_type "protein_coding"; transcript_name "Ehmt1-209"; exon_number 5; exon_id "ENSMUSE00001079799.2"; level 2; protein_id "ENSMUSP00000119057.3"; transcript_support_level "1"; mgi_id "MGI:1924933"; tag "basic"; tag "Ensembl_canonical"; tag "GENCODE_Primary"; tag "appris_principal_2"; tag "CCDS"; ccdsid "CCDS15740.1"; havana_gene "OTTMUSG00000012294.1"; havana_transcript "OTTMUST00000029249.1";
chr2	HAVANA	CDS	24753784	24753941	0	-	2	gene_id "ENSMUSG00000036893.19"; transcript_id "ENSMUST00000147147.8"; gene_type "protein_coding"; gene_name "Ehmt1"; transcript_type "protein_coding"; transcript_name "Ehmt1-209"; exon_number 5; exon_id "ENSMUSE00001079799.2"; level 2; protein_id "ENSMUSP00000119057.3"; transcript_support_level "1"; mgi_id "MGI:1924933"; tag "basic"; tag "Ensembl_canonical"; tag "GENCODE_Primary"; tag "appris_principal_2"; tag "CCDS"; ccdsid "CCDS15740.1"; havana_gene "OTTMUSG00000012294.1"; havana_transcript "OTTMUST00000029249.1";
chr2	HAVANA	exon	24753784	24753941	0	-	.	gene_id "ENSMUSG00000036893.19"; transcript_id "ENSMUST00000046227.12"; gene_type "protein_coding"; gene_name "Ehmt1"; transcript_type "protein_coding"; transcript_name "Ehmt1-201"; exon_number 5; exon_id "ENSMUSE00001079799.2"; level 2; protein_id "ENSMUSP00000046077.6"; transcript_support_level "5"; mgi_id "MGI:1924933"; tag "basic"; tag "CCDS"; ccdsid "CCDS59636.1"; havana_gene "OTTMUSG00000012294.1"; havana_transcript "OTTMUST00000029251.1";
chr2	HAVANA	CDS	24753784	24753941	0	-	2	gene_id "ENSMUSG00000036893.19"; transcript_id "ENSMUST00000046227.12"; gene_type "protein_coding"; gene_name "Ehmt1"; transcript_type "protein_coding"; transcript_name "Ehmt1-201"; exon_number 5; exon_id "ENSMUSE00001079799.2"; level 2; protein_id "ENSMUSP00000046077.6"; transcript_support_level "5"; mgi_id "MGI:1924933"; tag "basic"; tag "CCDS"; ccdsid "CCDS59636.1"; havana_gene "OTTMUSG00000012294.1"; havana_transcript "OTTMUST00000029251.1";
chr2	HAVANA	exon	24753784	24753941	0	-	.	gene_id "ENSMUSG00000036893.19"; transcript_id "ENSMUST00000200655.5"; gene_type "protein_coding"; gene_name "Ehmt1"; transcript_type "nonsense_mediated_decay"; transcript_name "Ehmt1-216"; exon_number 4; exon_id "ENSMUSE00001350808.2"; level 2; protein_id "ENSMUSP00000142861.2"; transcript_support_level "5"; mgi_id "MGI:1924933"; tag "not_organism_supported"; havana_gene "OTTMUSG00000012294.1"; havana_transcript "OTTMUST00000136232.1";
chr2	HAVANA	UTR	24753784	24753941	0	-	.	gene_id "ENSMUSG00000036893.19"; transcript_id "ENSMUST00000200655.5"; gene_type "protein_coding"; gene_name "Ehmt1"; transcript_type "nonsense_mediated_decay"; transcript_name "Ehmt1-216"; exon_number 4; exon_id "ENSMUSE00001350808.2"; level 2; protein_id "ENSMUSP00000142861.2"; transcript_support_level "5"; mgi_id "MGI:1924933"; tag "not_organism_supported"; havana_gene "OTTMUSG00000012294.1"; havana_transcript "OTTMUST00000136232.1";
chr2	HAVANA	exon	24753784	24753941	0	-	.	gene_id "ENSMUSG00000036893.19"; transcript_id "ENSMUST00000152325.8"; gene_type "protein_coding"; gene_name "Ehmt1"; transcript_type "protein_coding"; transcript_name "Ehmt1-213"; exon_number 2; exon_id "ENSMUSE00001079799.2"; level 2; protein_id "ENSMUSP00000123387.2"; transcript_support_level "3"; mgi_id "MGI:1924933"; tag "mRNA_start_NF"; tag "mRNA_end_NF"; tag "cds_start_NF"; tag "cds_end_NF"; havana_gene "OTTMUSG00000012294.1"; havana_transcript "OTTMUST00000029256.1";
chr2	HAVANA	CDS	24753784	24753941	0	-	2	gene_id "ENSMUSG00000036893.19"; transcript_id "ENSMUST00000152325.8"; gene_type "protein_coding"; gene_name "Ehmt1"; transcript_type "protein_coding"; transcript_name "Ehmt1-213"; exon_number 2; exon_id "ENSMUSE00001079799.2"; level 2; protein_id "ENSMUSP00000123387.2"; transcript_support_level "3"; mgi_id "MGI:1924933"; tag "mRNA_start_NF"; tag "mRNA_end_NF"; tag "cds_start_NF"; tag "cds_end_NF"; havana_gene "OTTMUSG00000012294.1"; havana_transcript "OTTMUST00000029256.1";
chr2	HAVANA	exon	24753784	24753941	0	-	.	gene_id "ENSMUSG00000036893.19"; transcript_id "ENSMUST00000152161.8"; gene_type "protein_coding"; gene_name "Ehmt1"; transcript_type "protein_coding"; transcript_name "Ehmt1-212"; exon_number 5; exon_id "ENSMUSE00001079799.2"; level 2; protein_id "ENSMUSP00000119854.2"; transcript_support_level "5"; mgi_id "MGI:1924933"; tag "mRNA_end_NF"; tag "cds_end_NF"; tag "NAGNAG_splice_site"; tag "not_organism_supported"; havana_gene "OTTMUSG00000012294.1"; havana_transcript "OTTMUST00000029255.1";
chr2	HAVANA	CDS	24753784	24753941	0	-	2	gene_id "ENSMUSG00000036893.19"; transcript_id "ENSMUST00000152161.8"; gene_type "protein_coding"; gene_name "Ehmt1"; transcript_type "protein_coding"; transcript_name "Ehmt1-212"; exon_number 5; exon_id "ENSMUSE00001079799.2"; level 2; protein_id "ENSMUSP00000119854.2"; transcript_support_level "5"; mgi_id "MGI:1924933"; tag "mRNA_end_NF"; tag "cds_end_NF"; tag "NAGNAG_splice_site"; tag "not_organism_supported"; havana_gene "OTTMUSG00000012294.1"; havana_transcript "OTTMUST00000029255.1";
chr2	ENSEMBL_gcm37	exon	24753784	24753941	0.642308694332281	-	.	gene_id "ENSMUSG00000036893.19"; transcript_id "ENSMUSG00000036893.19_tx_22"; exon_id "chr2_24753784_24753941_-"; exonnum "6"; txlen "4967";
chr2	HAVANA	exon	24753905	24753941	0	-	.	gene_id "ENSMUSG00000036893.19"; transcript_id "ENSMUST00000150379.2"; gene_type "protein_coding"; gene_name "Ehmt1"; transcript_type "protein_coding"; transcript_name "Ehmt1-210"; exon_number 5; exon_id "ENSMUSE00000795301.2"; level 2; protein_id "ENSMUSP00000123187.2"; transcript_support_level "1"; mgi_id "MGI:1924933"; tag "mRNA_end_NF"; tag "cds_end_NF"; havana_gene "OTTMUSG00000012294.1"; havana_transcript "OTTMUST00000029254.1";
chr2	HAVANA	CDS	24753905	24753941	0	-	2	gene_id "ENSMUSG00000036893.19"; transcript_id "ENSMUST00000150379.2"; gene_type "protein_coding"; gene_name "Ehmt1"; transcript_type "protein_coding"; transcript_name "Ehmt1-210"; exon_number 5; exon_id "ENSMUSE00000795301.2"; level 2; protein_id "ENSMUSP00000123187.2"; transcript_support_level "1"; mgi_id "MGI:1924933"; tag "mRNA_end_NF"; tag "cds_end_NF"; havana_gene "OTTMUSG00000012294.1"; havana_transcript "OTTMUST00000029254.1";
chr2	HAVANA	transcript	24753905	24809610	0	-	.	gene_id "ENSMUSG00000036893.19"; transcript_id "ENSMUST00000150379.2"; gene_type "protein_coding"; gene_name "Ehmt1"; transcript_type "protein_coding"; transcript_name "Ehmt1-210"; level 2; protein_id "ENSMUSP00000123187.2"; transcript_support_level "1"; mgi_id "MGI:1924933"; tag "mRNA_end_NF"; tag "cds_end_NF"; havana_gene "OTTMUSG00000012294.1"; havana_transcript "OTTMUST00000029254.1";
chr2	HAVANA	gene	24764544	24766341	0	-	.	gene_id "ENSMUSG00000103162.2"; gene_type "TEC"; gene_name "Gm38147"; level 2; mgi_id "MGI:5611375"; havana_gene "OTTMUSG00000051102.1";
chr2	HAVANA	transcript	24764544	24766341	0	-	.	gene_id "ENSMUSG00000103162.2"; transcript_id "ENSMUST00000192397.2"; gene_type "TEC"; gene_name "Gm38147"; transcript_type "TEC"; transcript_name "Gm38147-201"; level 2; transcript_support_level "NA"; mgi_id "MGI:5611375"; tag "basic"; tag "Ensembl_canonical"; tag "GENCODE_Primary"; havana_gene "OTTMUSG00000051102.1"; havana_transcript "OTTMUST00000129508.1";
chr2	HAVANA	exon	24764544	24766341	0	-	.	gene_id "ENSMUSG00000103162.2"; transcript_id "ENSMUST00000192397.2"; gene_type "TEC"; gene_name "Gm38147"; transcript_type "TEC"; transcript_name "Gm38147-201"; exon_number 1; exon_id "ENSMUSE00001340474.2"; level 2; transcript_support_level "NA"; mgi_id "MGI:5611375"; tag "basic"; tag "Ensembl_canonical"; tag "GENCODE_Primary"; havana_gene "OTTMUSG00000051102.1"; havana_transcript "OTTMUST00000129508.1";
chr2	HAVANA	exon	24767467	24767528	0	-	.	gene_id "ENSMUSG00000036893.19"; transcript_id "ENSMUST00000152325.8"; gene_type "protein_coding"; gene_name "Ehmt1"; transcript_type "protein_coding"; transcript_name "Ehmt1-213"; exon_number 1; exon_id "ENSMUSE00000815771.2"; level 2; protein_id "ENSMUSP00000123387.2"; transcript_support_level "3"; mgi_id "MGI:1924933"; tag "mRNA_start_NF"; tag "mRNA_end_NF"; tag "cds_start_NF"; tag "cds_end_NF"; havana_gene "OTTMUSG00000012294.1"; havana_transcript "OTTMUST00000029256.1";
chr2	HAVANA	CDS	24767467	24767528	0	-	1	gene_id "ENSMUSG00000036893.19"; transcript_id "ENSMUST00000152325.8"; gene_type "protein_coding"; gene_name "Ehmt1"; transcript_type "protein_coding"; transcript_name "Ehmt1-213"; exon_number 1; exon_id "ENSMUSE00000815771.2"; level 2; protein_id "ENSMUSP00000123387.2"; transcript_support_level "3"; mgi_id "MGI:1924933"; tag "mRNA_start_NF"; tag "mRNA_end_NF"; tag "cds_start_NF"; tag "cds_end_NF"; havana_gene "OTTMUSG00000012294.1"; havana_transcript "OTTMUST00000029256.1";
chr2	HAVANA	exon	24767467	24767638	0	-	.	gene_id "ENSMUSG00000036893.19"; transcript_id "ENSMUST00000147147.8"; gene_type "protein_coding"; gene_name "Ehmt1"; transcript_type "protein_coding"; transcript_name "Ehmt1-209"; exon_number 4; exon_id "ENSMUSE00001247786.2"; level 2; protein_id "ENSMUSP00000119057.3"; transcript_support_level "1"; mgi_id "MGI:1924933"; tag "basic"; tag "Ensembl_canonical"; tag "GENCODE_Primary"; tag "appris_principal_2"; tag "CCDS"; ccdsid "CCDS15740.1"; havana_gene "OTTMUSG00000012294.1"; havana_transcript "OTTMUST00000029249.1";
chr2	HAVANA	CDS	24767467	24767638	0	-	0	gene_id "ENSMUSG00000036893.19"; transcript_id "ENSMUST00000147147.8"; gene_type "protein_coding"; gene_name "Ehmt1"; transcript_type "protein_coding"; transcript_name "Ehmt1-209"; exon_number 4; exon_id "ENSMUSE00001247786.2"; level 2; protein_id "ENSMUSP00000119057.3"; transcript_support_level "1"; mgi_id "MGI:1924933"; tag "basic"; tag "Ensembl_canonical"; tag "GENCODE_Primary"; tag "appris_principal_2"; tag "CCDS"; ccdsid "CCDS15740.1"; havana_gene "OTTMUSG00000012294.1"; havana_transcript "OTTMUST00000029249.1";
chr2	HAVANA	exon	24767467	24767638	0	-	.	gene_id "ENSMUSG00000036893.19"; transcript_id "ENSMUST00000046227.12"; gene_type "protein_coding"; gene_name "Ehmt1"; transcript_type "protein_coding"; transcript_name "Ehmt1-201"; exon_number 4; exon_id "ENSMUSE00001247786.2"; level 2; protein_id "ENSMUSP00000046077.6"; transcript_support_level "5"; mgi_id "MGI:1924933"; tag "basic"; tag "CCDS"; ccdsid "CCDS59636.1"; havana_gene "OTTMUSG00000012294.1"; havana_transcript "OTTMUST00000029251.1";
chr2	HAVANA	CDS	24767467	24767638	0	-	0	gene_id "ENSMUSG00000036893.19"; transcript_id "ENSMUST00000046227.12"; gene_type "protein_coding"; gene_name "Ehmt1"; transcript_type "protein_coding"; transcript_name "Ehmt1-201"; exon_number 4; exon_id "ENSMUSE00001247786.2"; level 2; protein_id "ENSMUSP00000046077.6"; transcript_support_level "5"; mgi_id "MGI:1924933"; tag "basic"; tag "CCDS"; ccdsid "CCDS59636.1"; havana_gene "OTTMUSG00000012294.1"; havana_transcript "OTTMUST00000029251.1";
chr2	HAVANA	exon	24767467	24767638	0	-	.	gene_id "ENSMUSG00000036893.19"; transcript_id "ENSMUST00000114432.9"; gene_type "protein_coding"; gene_name "Ehmt1"; transcript_type "protein_coding"; transcript_name "Ehmt1-204"; exon_number 4; exon_id "ENSMUSE00001247786.2"; level 2; protein_id "ENSMUSP00000110075.3"; transcript_support_level "5"; mgi_id "MGI:1924933"; tag "basic"; tag "appris_alternative_2"; tag "CCDS"; ccdsid "CCDS59634.1"; havana_gene "OTTMUSG00000012294.1"; havana_transcript "OTTMUST00000136231.1";
chr2	HAVANA	CDS	24767467	24767638	0	-	0	gene_id "ENSMUSG00000036893.19"; transcript_id "ENSMUST00000114432.9"; gene_type "protein_coding"; gene_name "Ehmt1"; transcript_type "protein_coding"; transcript_name "Ehmt1-204"; exon_number 4; exon_id "ENSMUSE00001247786.2"; level 2; protein_id "ENSMUSP00000110075.3"; transcript_support_level "5"; mgi_id "MGI:1924933"; tag "basic"; tag "appris_alternative_2"; tag "CCDS"; ccdsid "CCDS59634.1"; havana_gene "OTTMUSG00000012294.1"; havana_transcript "OTTMUST00000136231.1";
chr2	HAVANA	exon	24767467	24767638	0	-	.	gene_id "ENSMUSG00000036893.19"; transcript_id "ENSMUST00000102938.10"; gene_type "protein_coding"; gene_name "Ehmt1"; transcript_type "protein_coding"; transcript_name "Ehmt1-203"; exon_number 4; exon_id "ENSMUSE00001247786.2"; level 2; protein_id "ENSMUSP00000100002.5"; transcript_support_level "1"; mgi_id "MGI:1924933"; tag "basic"; tag "appris_alternative_2"; tag "CCDS"; ccdsid "CCDS59635.1"; havana_gene "OTTMUSG00000012294.1"; havana_transcript "OTTMUST00000029250.1";
chr2	HAVANA	CDS	24767467	24767638	0	-	0	gene_id "ENSMUSG00000036893.19"; transcript_id "ENSMUST00000102938.10"; gene_type "protein_coding"; gene_name "Ehmt1"; transcript_type "protein_coding"; transcript_name "Ehmt1-203"; exon_number 4; exon_id "ENSMUSE00001247786.2"; level 2; protein_id "ENSMUSP00000100002.5"; transcript_support_level "1"; mgi_id "MGI:1924933"; tag "basic"; tag "appris_alternative_2"; tag "CCDS"; ccdsid "CCDS59635.1"; havana_gene "OTTMUSG00000012294.1"; havana_transcript "OTTMUST00000029250.1";
chr2	HAVANA	exon	24767467	24767638	0	-	.	gene_id "ENSMUSG00000036893.19"; transcript_id "ENSMUST00000091348.11"; gene_type "protein_coding"; gene_name "Ehmt1"; transcript_type "protein_coding"; transcript_name "Ehmt1-202"; exon_number 4; exon_id "ENSMUSE00001247786.2"; level 2; protein_id "ENSMUSP00000088906.6"; transcript_support_level "5"; mgi_id "MGI:1924933"; tag "NAGNAG_splice_site"; tag "not_organism_supported"; tag "basic"; tag "appris_alternative_2"; havana_gene "OTTMUSG00000012294.1"; havana_transcript "OTTMUST00000136279.1";
chr2	HAVANA	CDS	24767467	24767638	0	-	0	gene_id "ENSMUSG00000036893.19"; transcript_id "ENSMUST00000091348.11"; gene_type "protein_coding"; gene_name "Ehmt1"; transcript_type "protein_coding"; transcript_name "Ehmt1-202"; exon_number 4; exon_id "ENSMUSE00001247786.2"; level 2; protein_id "ENSMUSP00000088906.6"; transcript_support_level "5"; mgi_id "MGI:1924933"; tag "NAGNAG_splice_site"; tag "not_organism_supported"; tag "basic"; tag "appris_alternative_2"; havana_gene "OTTMUSG00000012294.1"; havana_transcript "OTTMUST00000136279.1";
chr2	HAVANA	exon	24767467	24767638	0	-	.	gene_id "ENSMUSG00000036893.19"; transcript_id "ENSMUST00000200655.5"; gene_type "protein_coding"; gene_name "Ehmt1"; transcript_type "nonsense_mediated_decay"; transcript_name "Ehmt1-216"; exon_number 3; exon_id "ENSMUSE00001207679.2"; level 2; protein_id "ENSMUSP00000142861.2"; transcript_support_level "5"; mgi_id "MGI:1924933"; tag "not_organism_supported"; havana_gene "OTTMUSG00000012294.1"; havana_transcript "OTTMUST00000136232.1";
chr2	HAVANA	UTR	24767467	24767638	0	-	.	gene_id "ENSMUSG00000036893.19"; transcript_id "ENSMUST00000200655.5"; gene_type "protein_coding"; gene_name "Ehmt1"; transcript_type "nonsense_mediated_decay"; transcript_name "Ehmt1-216"; exon_number 3; exon_id "ENSMUSE00001207679.2"; level 2; protein_id "ENSMUSP00000142861.2"; transcript_support_level "5"; mgi_id "MGI:1924933"; tag "not_organism_supported"; havana_gene "OTTMUSG00000012294.1"; havana_transcript "OTTMUST00000136232.1";
chr2	HAVANA	exon	24767467	24767638	0	-	.	gene_id "ENSMUSG00000036893.19"; transcript_id "ENSMUST00000139000.4"; gene_type "protein_coding"; gene_name "Ehmt1"; transcript_type "retained_intron"; transcript_name "Ehmt1-207"; exon_number 4; exon_id "ENSMUSE00001207679.2"; level 2; transcript_support_level "2"; mgi_id "MGI:1924933"; tag "NAGNAG_splice_site"; havana_gene "OTTMUSG00000012294.1"; havana_transcript "OTTMUST00000029253.1";
chr2	HAVANA	exon	24767467	24767638	0	-	.	gene_id "ENSMUSG00000036893.19"; transcript_id "ENSMUST00000198923.5"; gene_type "protein_coding"; gene_name "Ehmt1"; transcript_type "protein_coding"; transcript_name "Ehmt1-215"; exon_number 2; exon_id "ENSMUSE00001247786.2"; level 2; protein_id "ENSMUSP00000143189.2"; transcript_support_level "3"; mgi_id "MGI:1924933"; tag "mRNA_start_NF"; tag "mRNA_end_NF"; tag "cds_start_NF"; tag "cds_end_NF"; tag "NAGNAG_splice_site"; havana_gene "OTTMUSG00000012294.1"; havana_transcript "OTTMUST00000136280.1";
chr2	HAVANA	CDS	24767467	24767638	0	-	0	gene_id "ENSMUSG00000036893.19"; transcript_id "ENSMUST00000198923.5"; gene_type "protein_coding"; gene_name "Ehmt1"; transcript_type "protein_coding"; transcript_name "Ehmt1-215"; exon_number 2; exon_id "ENSMUSE00001247786.2"; level 2; protein_id "ENSMUSP00000143189.2"; transcript_support_level "3"; mgi_id "MGI:1924933"; tag "mRNA_start_NF"; tag "mRNA_end_NF"; tag "cds_start_NF"; tag "cds_end_NF"; tag "NAGNAG_splice_site"; havana_gene "OTTMUSG00000012294.1"; havana_transcript "OTTMUST00000136280.1";
chr2	HAVANA	exon	24767467	24767638	0	-	.	gene_id "ENSMUSG00000036893.19"; transcript_id "ENSMUST00000152161.8"; gene_type "protein_coding"; gene_name "Ehmt1"; transcript_type "protein_coding"; transcript_name "Ehmt1-212"; exon_number 4; exon_id "ENSMUSE00001247786.2"; level 2; protein_id "ENSMUSP00000119854.2"; transcript_support_level "5"; mgi_id "MGI:1924933"; tag "mRNA_end_NF"; tag "cds_end_NF"; tag "NAGNAG_splice_site"; tag "not_organism_supported"; havana_gene "OTTMUSG00000012294.1"; havana_transcript "OTTMUST00000029255.1";
chr2	HAVANA	CDS	24767467	24767638	0	-	0	gene_id "ENSMUSG00000036893.19"; transcript_id "ENSMUST00000152161.8"; gene_type "protein_coding"; gene_name "Ehmt1"; transcript_type "protein_coding"; transcript_name "Ehmt1-212"; exon_number 4; exon_id "ENSMUSE00001247786.2"; level 2; protein_id "ENSMUSP00000119854.2"; transcript_support_level "5"; mgi_id "MGI:1924933"; tag "mRNA_end_NF"; tag "cds_end_NF"; tag "NAGNAG_splice_site"; tag "not_organism_supported"; havana_gene "OTTMUSG00000012294.1"; havana_transcript "OTTMUST00000029255.1";
chr2	HAVANA	exon	24767467	24767638	0	-	.	gene_id "ENSMUSG00000036893.19"; transcript_id "ENSMUST00000150379.2"; gene_type "protein_coding"; gene_name "Ehmt1"; transcript_type "protein_coding"; transcript_name "Ehmt1-210"; exon_number 4; exon_id "ENSMUSE00001247786.2"; level 2; protein_id "ENSMUSP00000123187.2"; transcript_support_level "1"; mgi_id "MGI:1924933"; tag "mRNA_end_NF"; tag "cds_end_NF"; havana_gene "OTTMUSG00000012294.1"; havana_transcript "OTTMUST00000029254.1";
chr2	HAVANA	CDS	24767467	24767638	0	-	0	gene_id "ENSMUSG00000036893.19"; transcript_id "ENSMUST00000150379.2"; gene_type "protein_coding"; gene_name "Ehmt1"; transcript_type "protein_coding"; transcript_name "Ehmt1-210"; exon_number 4; exon_id "ENSMUSE00001247786.2"; level 2; protein_id "ENSMUSP00000123187.2"; transcript_support_level "1"; mgi_id "MGI:1924933"; tag "mRNA_end_NF"; tag "cds_end_NF"; havana_gene "OTTMUSG00000012294.1"; havana_transcript "OTTMUST00000029254.1";
chr2	ENSEMBL_gcm37	exon	24767467	24767638	0.642308694332281	-	.	gene_id "ENSMUSG00000036893.19"; transcript_id "ENSMUSG00000036893.19_tx_21"; exon_id "chr2_24767467_24767638_-"; exonnum "5"; txlen "4946";
chr2	ENSEMBL_gcm37	exon	24767467	24767638	0.642308694332281	-	.	gene_id "ENSMUSG00000036893.19"; transcript_id "ENSMUSG00000036893.19_tx_22"; exon_id "chr2_24767467_24767638_-"; exonnum "5"; txlen "4967";
chr2	HAVANA	exon	24774158	24774430	0	-	.	gene_id "ENSMUSG00000036893.19"; transcript_id "ENSMUST00000198923.5"; gene_type "protein_coding"; gene_name "Ehmt1"; transcript_type "protein_coding"; transcript_name "Ehmt1-215"; exon_number 1; exon_id "ENSMUSE00000725162.3"; level 2; protein_id "ENSMUSP00000143189.2"; transcript_support_level "3"; mgi_id "MGI:1924933"; tag "mRNA_start_NF"; tag "mRNA_end_NF"; tag "cds_start_NF"; tag "cds_end_NF"; tag "NAGNAG_splice_site"; havana_gene "OTTMUSG00000012294.1"; havana_transcript "OTTMUST00000136280.1";
chr2	HAVANA	CDS	24774158	24774430	0	-	0	gene_id "ENSMUSG00000036893.19"; transcript_id "ENSMUST00000198923.5"; gene_type "protein_coding"; gene_name "Ehmt1"; transcript_type "protein_coding"; transcript_name "Ehmt1-215"; exon_number 1; exon_id "ENSMUSE00000725162.3"; level 2; protein_id "ENSMUSP00000143189.2"; transcript_support_level "3"; mgi_id "MGI:1924933"; tag "mRNA_start_NF"; tag "mRNA_end_NF"; tag "cds_start_NF"; tag "cds_end_NF"; tag "NAGNAG_splice_site"; havana_gene "OTTMUSG00000012294.1"; havana_transcript "OTTMUST00000136280.1";
chr2	HAVANA	UTR	24774158	24774600	0	-	.	gene_id "ENSMUSG00000036893.19"; transcript_id "ENSMUST00000200655.5"; gene_type "protein_coding"; gene_name "Ehmt1"; transcript_type "nonsense_mediated_decay"; transcript_name "Ehmt1-216"; exon_number 2; exon_id "ENSMUSE00001356232.2"; level 2; protein_id "ENSMUSP00000142861.2"; transcript_support_level "5"; mgi_id "MGI:1924933"; tag "not_organism_supported"; havana_gene "OTTMUSG00000012294.1"; havana_transcript "OTTMUST00000136232.1";
chr2	HAVANA	exon	24774158	24774714	0	-	.	gene_id "ENSMUSG00000036893.19"; transcript_id "ENSMUST00000147147.8"; gene_type "protein_coding"; gene_name "Ehmt1"; transcript_type "protein_coding"; transcript_name "Ehmt1-209"; exon_number 3; exon_id "ENSMUSE00001291374.2"; level 2; protein_id "ENSMUSP00000119057.3"; transcript_support_level "1"; mgi_id "MGI:1924933"; tag "basic"; tag "Ensembl_canonical"; tag "GENCODE_Primary"; tag "appris_principal_2"; tag "CCDS"; ccdsid "CCDS15740.1"; havana_gene "OTTMUSG00000012294.1"; havana_transcript "OTTMUST00000029249.1";
chr2	HAVANA	CDS	24774158	24774714	0	-	2	gene_id "ENSMUSG00000036893.19"; transcript_id "ENSMUST00000147147.8"; gene_type "protein_coding"; gene_name "Ehmt1"; transcript_type "protein_coding"; transcript_name "Ehmt1-209"; exon_number 3; exon_id "ENSMUSE00001291374.2"; level 2; protein_id "ENSMUSP00000119057.3"; transcript_support_level "1"; mgi_id "MGI:1924933"; tag "basic"; tag "Ensembl_canonical"; tag "GENCODE_Primary"; tag "appris_principal_2"; tag "CCDS"; ccdsid "CCDS15740.1"; havana_gene "OTTMUSG00000012294.1"; havana_transcript "OTTMUST00000029249.1";
chr2	HAVANA	exon	24774158	24774714	0	-	.	gene_id "ENSMUSG00000036893.19"; transcript_id "ENSMUST00000046227.12"; gene_type "protein_coding"; gene_name "Ehmt1"; transcript_type "protein_coding"; transcript_name "Ehmt1-201"; exon_number 3; exon_id "ENSMUSE00001291374.2"; level 2; protein_id "ENSMUSP00000046077.6"; transcript_support_level "5"; mgi_id "MGI:1924933"; tag "basic"; tag "CCDS"; ccdsid "CCDS59636.1"; havana_gene "OTTMUSG00000012294.1"; havana_transcript "OTTMUST00000029251.1";
chr2	HAVANA	CDS	24774158	24774714	0	-	2	gene_id "ENSMUSG00000036893.19"; transcript_id "ENSMUST00000046227.12"; gene_type "protein_coding"; gene_name "Ehmt1"; transcript_type "protein_coding"; transcript_name "Ehmt1-201"; exon_number 3; exon_id "ENSMUSE00001291374.2"; level 2; protein_id "ENSMUSP00000046077.6"; transcript_support_level "5"; mgi_id "MGI:1924933"; tag "basic"; tag "CCDS"; ccdsid "CCDS59636.1"; havana_gene "OTTMUSG00000012294.1"; havana_transcript "OTTMUST00000029251.1";
chr2	HAVANA	exon	24774158	24774714	0	-	.	gene_id "ENSMUSG00000036893.19"; transcript_id "ENSMUST00000114432.9"; gene_type "protein_coding"; gene_name "Ehmt1"; transcript_type "protein_coding"; transcript_name "Ehmt1-204"; exon_number 3; exon_id "ENSMUSE00001291374.2"; level 2; protein_id "ENSMUSP00000110075.3"; transcript_support_level "5"; mgi_id "MGI:1924933"; tag "basic"; tag "appris_alternative_2"; tag "CCDS"; ccdsid "CCDS59634.1"; havana_gene "OTTMUSG00000012294.1"; havana_transcript "OTTMUST00000136231.1";
chr2	HAVANA	CDS	24774158	24774714	0	-	2	gene_id "ENSMUSG00000036893.19"; transcript_id "ENSMUST00000114432.9"; gene_type "protein_coding"; gene_name "Ehmt1"; transcript_type "protein_coding"; transcript_name "Ehmt1-204"; exon_number 3; exon_id "ENSMUSE00001291374.2"; level 2; protein_id "ENSMUSP00000110075.3"; transcript_support_level "5"; mgi_id "MGI:1924933"; tag "basic"; tag "appris_alternative_2"; tag "CCDS"; ccdsid "CCDS59634.1"; havana_gene "OTTMUSG00000012294.1"; havana_transcript "OTTMUST00000136231.1";
chr2	HAVANA	exon	24774158	24774714	0	-	.	gene_id "ENSMUSG00000036893.19"; transcript_id "ENSMUST00000102938.10"; gene_type "protein_coding"; gene_name "Ehmt1"; transcript_type "protein_coding"; transcript_name "Ehmt1-203"; exon_number 3; exon_id "ENSMUSE00001291374.2"; level 2; protein_id "ENSMUSP00000100002.5"; transcript_support_level "1"; mgi_id "MGI:1924933"; tag "basic"; tag "appris_alternative_2"; tag "CCDS"; ccdsid "CCDS59635.1"; havana_gene "OTTMUSG00000012294.1"; havana_transcript "OTTMUST00000029250.1";
chr2	HAVANA	CDS	24774158	24774714	0	-	2	gene_id "ENSMUSG00000036893.19"; transcript_id "ENSMUST00000102938.10"; gene_type "protein_coding"; gene_name "Ehmt1"; transcript_type "protein_coding"; transcript_name "Ehmt1-203"; exon_number 3; exon_id "ENSMUSE00001291374.2"; level 2; protein_id "ENSMUSP00000100002.5"; transcript_support_level "1"; mgi_id "MGI:1924933"; tag "basic"; tag "appris_alternative_2"; tag "CCDS"; ccdsid "CCDS59635.1"; havana_gene "OTTMUSG00000012294.1"; havana_transcript "OTTMUST00000029250.1";
chr2	HAVANA	exon	24774158	24774714	0	-	.	gene_id "ENSMUSG00000036893.19"; transcript_id "ENSMUST00000091348.11"; gene_type "protein_coding"; gene_name "Ehmt1"; transcript_type "protein_coding"; transcript_name "Ehmt1-202"; exon_number 3; exon_id "ENSMUSE00001291374.2"; level 2; protein_id "ENSMUSP00000088906.6"; transcript_support_level "5"; mgi_id "MGI:1924933"; tag "NAGNAG_splice_site"; tag "not_organism_supported"; tag "basic"; tag "appris_alternative_2"; havana_gene "OTTMUSG00000012294.1"; havana_transcript "OTTMUST00000136279.1";
chr2	HAVANA	CDS	24774158	24774714	0	-	2	gene_id "ENSMUSG00000036893.19"; transcript_id "ENSMUST00000091348.11"; gene_type "protein_coding"; gene_name "Ehmt1"; transcript_type "protein_coding"; transcript_name "Ehmt1-202"; exon_number 3; exon_id "ENSMUSE00001291374.2"; level 2; protein_id "ENSMUSP00000088906.6"; transcript_support_level "5"; mgi_id "MGI:1924933"; tag "NAGNAG_splice_site"; tag "not_organism_supported"; tag "basic"; tag "appris_alternative_2"; havana_gene "OTTMUSG00000012294.1"; havana_transcript "OTTMUST00000136279.1";
chr2	HAVANA	exon	24774158	24774714	0	-	.	gene_id "ENSMUSG00000036893.19"; transcript_id "ENSMUST00000200655.5"; gene_type "protein_coding"; gene_name "Ehmt1"; transcript_type "nonsense_mediated_decay"; transcript_name "Ehmt1-216"; exon_number 2; exon_id "ENSMUSE00001356232.2"; level 2; protein_id "ENSMUSP00000142861.2"; transcript_support_level "5"; mgi_id "MGI:1924933"; tag "not_organism_supported"; havana_gene "OTTMUSG00000012294.1"; havana_transcript "OTTMUST00000136232.1";
chr2	HAVANA	exon	24774158	24774714	0	-	.	gene_id "ENSMUSG00000036893.19"; transcript_id "ENSMUST00000139000.4"; gene_type "protein_coding"; gene_name "Ehmt1"; transcript_type "retained_intron"; transcript_name "Ehmt1-207"; exon_number 3; exon_id "ENSMUSE00001252026.2"; level 2; transcript_support_level "2"; mgi_id "MGI:1924933"; tag "NAGNAG_splice_site"; havana_gene "OTTMUSG00000012294.1"; havana_transcript "OTTMUST00000029253.1";
chr2	HAVANA	exon	24774158	24774714	0	-	.	gene_id "ENSMUSG00000036893.19"; transcript_id "ENSMUST00000152161.8"; gene_type "protein_coding"; gene_name "Ehmt1"; transcript_type "protein_coding"; transcript_name "Ehmt1-212"; exon_number 3; exon_id "ENSMUSE00001291374.2"; level 2; protein_id "ENSMUSP00000119854.2"; transcript_support_level "5"; mgi_id "MGI:1924933"; tag "mRNA_end_NF"; tag "cds_end_NF"; tag "NAGNAG_splice_site"; tag "not_organism_supported"; havana_gene "OTTMUSG00000012294.1"; havana_transcript "OTTMUST00000029255.1";
chr2	HAVANA	CDS	24774158	24774714	0	-	2	gene_id "ENSMUSG00000036893.19"; transcript_id "ENSMUST00000152161.8"; gene_type "protein_coding"; gene_name "Ehmt1"; transcript_type "protein_coding"; transcript_name "Ehmt1-212"; exon_number 3; exon_id "ENSMUSE00001291374.2"; level 2; protein_id "ENSMUSP00000119854.2"; transcript_support_level "5"; mgi_id "MGI:1924933"; tag "mRNA_end_NF"; tag "cds_end_NF"; tag "NAGNAG_splice_site"; tag "not_organism_supported"; havana_gene "OTTMUSG00000012294.1"; havana_transcript "OTTMUST00000029255.1";
chr2	HAVANA	exon	24774158	24774714	0	-	.	gene_id "ENSMUSG00000036893.19"; transcript_id "ENSMUST00000150379.2"; gene_type "protein_coding"; gene_name "Ehmt1"; transcript_type "protein_coding"; transcript_name "Ehmt1-210"; exon_number 3; exon_id "ENSMUSE00001291374.2"; level 2; protein_id "ENSMUSP00000123187.2"; transcript_support_level "1"; mgi_id "MGI:1924933"; tag "mRNA_end_NF"; tag "cds_end_NF"; havana_gene "OTTMUSG00000012294.1"; havana_transcript "OTTMUST00000029254.1";
chr2	HAVANA	CDS	24774158	24774714	0	-	2	gene_id "ENSMUSG00000036893.19"; transcript_id "ENSMUST00000150379.2"; gene_type "protein_coding"; gene_name "Ehmt1"; transcript_type "protein_coding"; transcript_name "Ehmt1-210"; exon_number 3; exon_id "ENSMUSE00001291374.2"; level 2; protein_id "ENSMUSP00000123187.2"; transcript_support_level "1"; mgi_id "MGI:1924933"; tag "mRNA_end_NF"; tag "cds_end_NF"; havana_gene "OTTMUSG00000012294.1"; havana_transcript "OTTMUST00000029254.1";
chr2	ENSEMBL_gcm37	exon	24774158	24774714	0.642308694332281	-	.	gene_id "ENSMUSG00000036893.19"; transcript_id "ENSMUSG00000036893.19_tx_21"; exon_id "chr2_24774158_24774714_-"; exonnum "4"; txlen "4946";
chr2	ENSEMBL_gcm37	exon	24774158	24774714	0.642308694332281	-	.	gene_id "ENSMUSG00000036893.19"; transcript_id "ENSMUSG00000036893.19_tx_22"; exon_id "chr2_24774158_24774714_-"; exonnum "4"; txlen "4967";
chr2	HAVANA	stop_codon	24774598	24774600	0	-	0	gene_id "ENSMUSG00000036893.19"; transcript_id "ENSMUST00000200655.5"; gene_type "protein_coding"; gene_name "Ehmt1"; transcript_type "nonsense_mediated_decay"; transcript_name "Ehmt1-216"; exon_number 2; exon_id "ENSMUSE00001356232.2"; level 2; protein_id "ENSMUSP00000142861.2"; transcript_support_level "5"; mgi_id "MGI:1924933"; tag "not_organism_supported"; havana_gene "OTTMUSG00000012294.1"; havana_transcript "OTTMUST00000136232.1";
chr2	HAVANA	CDS	24774601	24774714	0	-	0	gene_id "ENSMUSG00000036893.19"; transcript_id "ENSMUST00000200655.5"; gene_type "protein_coding"; gene_name "Ehmt1"; transcript_type "nonsense_mediated_decay"; transcript_name "Ehmt1-216"; exon_number 2; exon_id "ENSMUSE00001356232.2"; level 2; protein_id "ENSMUSP00000142861.2"; transcript_support_level "5"; mgi_id "MGI:1924933"; tag "not_organism_supported"; havana_gene "OTTMUSG00000012294.1"; havana_transcript "OTTMUST00000136232.1";
chr2	sragcm37_mid	exon	24775327	24775593	0.642308694332281	-	.	gene_id "ENSMUSG00000036893.19"; transcript_id "ENSMUSG00000036893.19_tx_21"; exon_id "chr2_24775327_24775593_-"; exonnum "3"; txlen "4946";
chr2	sragcm37_mid	exon	24775327	24775593	0.642308694332281	-	.	gene_id "ENSMUSG00000036893.19"; transcript_id "ENSMUSG00000036893.19_tx_22"; exon_id "chr2_24775327_24775593_-"; exonnum "3"; txlen "4967";
chr2	HAVANA	exon	24777009	24777081	0	-	.	gene_id "ENSMUSG00000036893.19"; transcript_id "ENSMUST00000150379.2"; gene_type "protein_coding"; gene_name "Ehmt1"; transcript_type "protein_coding"; transcript_name "Ehmt1-210"; exon_number 2; exon_id "ENSMUSE00000751982.2"; level 2; protein_id "ENSMUSP00000123187.2"; transcript_support_level "1"; mgi_id "MGI:1924933"; tag "mRNA_end_NF"; tag "cds_end_NF"; havana_gene "OTTMUSG00000012294.1"; havana_transcript "OTTMUST00000029254.1";
chr2	HAVANA	CDS	24777009	24777081	0	-	0	gene_id "ENSMUSG00000036893.19"; transcript_id "ENSMUST00000150379.2"; gene_type "protein_coding"; gene_name "Ehmt1"; transcript_type "protein_coding"; transcript_name "Ehmt1-210"; exon_number 2; exon_id "ENSMUSE00000751982.2"; level 2; protein_id "ENSMUSP00000123187.2"; transcript_support_level "1"; mgi_id "MGI:1924933"; tag "mRNA_end_NF"; tag "cds_end_NF"; havana_gene "OTTMUSG00000012294.1"; havana_transcript "OTTMUST00000029254.1";
chr2	HAVANA	exon	24777015	24777078	0	-	.	gene_id "ENSMUSG00000036893.19"; transcript_id "ENSMUST00000091348.11"; gene_type "protein_coding"; gene_name "Ehmt1"; transcript_type "protein_coding"; transcript_name "Ehmt1-202"; exon_number 2; exon_id "ENSMUSE00001225615.2"; level 2; protein_id "ENSMUSP00000088906.6"; transcript_support_level "5"; mgi_id "MGI:1924933"; tag "NAGNAG_splice_site"; tag "not_organism_supported"; tag "basic"; tag "appris_alternative_2"; havana_gene "OTTMUSG00000012294.1"; havana_transcript "OTTMUST00000136279.1";
chr2	HAVANA	CDS	24777015	24777078	0	-	0	gene_id "ENSMUSG00000036893.19"; transcript_id "ENSMUST00000091348.11"; gene_type "protein_coding"; gene_name "Ehmt1"; transcript_type "protein_coding"; transcript_name "Ehmt1-202"; exon_number 2; exon_id "ENSMUSE00001225615.2"; level 2; protein_id "ENSMUSP00000088906.6"; transcript_support_level "5"; mgi_id "MGI:1924933"; tag "NAGNAG_splice_site"; tag "not_organism_supported"; tag "basic"; tag "appris_alternative_2"; havana_gene "OTTMUSG00000012294.1"; havana_transcript "OTTMUST00000136279.1";
chr2	HAVANA	exon	24777015	24777078	0	-	.	gene_id "ENSMUSG00000036893.19"; transcript_id "ENSMUST00000139000.4"; gene_type "protein_coding"; gene_name "Ehmt1"; transcript_type "retained_intron"; transcript_name "Ehmt1-207"; exon_number 2; exon_id "ENSMUSE00001229568.2"; level 2; transcript_support_level "2"; mgi_id "MGI:1924933"; tag "NAGNAG_splice_site"; havana_gene "OTTMUSG00000012294.1"; havana_transcript "OTTMUST00000029253.1";
chr2	HAVANA	exon	24777015	24777078	0	-	.	gene_id "ENSMUSG00000036893.19"; transcript_id "ENSMUST00000152161.8"; gene_type "protein_coding"; gene_name "Ehmt1"; transcript_type "protein_coding"; transcript_name "Ehmt1-212"; exon_number 2; exon_id "ENSMUSE00001225615.2"; level 2; protein_id "ENSMUSP00000119854.2"; transcript_support_level "5"; mgi_id "MGI:1924933"; tag "mRNA_end_NF"; tag "cds_end_NF"; tag "NAGNAG_splice_site"; tag "not_organism_supported"; havana_gene "OTTMUSG00000012294.1"; havana_transcript "OTTMUST00000029255.1";
chr2	HAVANA	CDS	24777015	24777078	0	-	0	gene_id "ENSMUSG00000036893.19"; transcript_id "ENSMUST00000152161.8"; gene_type "protein_coding"; gene_name "Ehmt1"; transcript_type "protein_coding"; transcript_name "Ehmt1-212"; exon_number 2; exon_id "ENSMUSE00001225615.2"; level 2; protein_id "ENSMUSP00000119854.2"; transcript_support_level "5"; mgi_id "MGI:1924933"; tag "mRNA_end_NF"; tag "cds_end_NF"; tag "NAGNAG_splice_site"; tag "not_organism_supported"; havana_gene "OTTMUSG00000012294.1"; havana_transcript "OTTMUST00000029255.1";
chr2	HAVANA	exon	24777015	24777081	0	-	.	gene_id "ENSMUSG00000036893.19"; transcript_id "ENSMUST00000147147.8"; gene_type "protein_coding"; gene_name "Ehmt1"; transcript_type "protein_coding"; transcript_name "Ehmt1-209"; exon_number 2; exon_id "ENSMUSE00001082362.2"; level 2; protein_id "ENSMUSP00000119057.3"; transcript_support_level "1"; mgi_id "MGI:1924933"; tag "basic"; tag "Ensembl_canonical"; tag "GENCODE_Primary"; tag "appris_principal_2"; tag "CCDS"; ccdsid "CCDS15740.1"; havana_gene "OTTMUSG00000012294.1"; havana_transcript "OTTMUST00000029249.1";
chr2	HAVANA	CDS	24777015	24777081	0	-	0	gene_id "ENSMUSG00000036893.19"; transcript_id "ENSMUST00000147147.8"; gene_type "protein_coding"; gene_name "Ehmt1"; transcript_type "protein_coding"; transcript_name "Ehmt1-209"; exon_number 2; exon_id "ENSMUSE00001082362.2"; level 2; protein_id "ENSMUSP00000119057.3"; transcript_support_level "1"; mgi_id "MGI:1924933"; tag "basic"; tag "Ensembl_canonical"; tag "GENCODE_Primary"; tag "appris_principal_2"; tag "CCDS"; ccdsid "CCDS15740.1"; havana_gene "OTTMUSG00000012294.1"; havana_transcript "OTTMUST00000029249.1";
chr2	HAVANA	exon	24777015	24777081	0	-	.	gene_id "ENSMUSG00000036893.19"; transcript_id "ENSMUST00000046227.12"; gene_type "protein_coding"; gene_name "Ehmt1"; transcript_type "protein_coding"; transcript_name "Ehmt1-201"; exon_number 2; exon_id "ENSMUSE00001082362.2"; level 2; protein_id "ENSMUSP00000046077.6"; transcript_support_level "5"; mgi_id "MGI:1924933"; tag "basic"; tag "CCDS"; ccdsid "CCDS59636.1"; havana_gene "OTTMUSG00000012294.1"; havana_transcript "OTTMUST00000029251.1";
chr2	HAVANA	CDS	24777015	24777081	0	-	0	gene_id "ENSMUSG00000036893.19"; transcript_id "ENSMUST00000046227.12"; gene_type "protein_coding"; gene_name "Ehmt1"; transcript_type "protein_coding"; transcript_name "Ehmt1-201"; exon_number 2; exon_id "ENSMUSE00001082362.2"; level 2; protein_id "ENSMUSP00000046077.6"; transcript_support_level "5"; mgi_id "MGI:1924933"; tag "basic"; tag "CCDS"; ccdsid "CCDS59636.1"; havana_gene "OTTMUSG00000012294.1"; havana_transcript "OTTMUST00000029251.1";
chr2	HAVANA	exon	24777015	24777081	0	-	.	gene_id "ENSMUSG00000036893.19"; transcript_id "ENSMUST00000114432.9"; gene_type "protein_coding"; gene_name "Ehmt1"; transcript_type "protein_coding"; transcript_name "Ehmt1-204"; exon_number 2; exon_id "ENSMUSE00001082362.2"; level 2; protein_id "ENSMUSP00000110075.3"; transcript_support_level "5"; mgi_id "MGI:1924933"; tag "basic"; tag "appris_alternative_2"; tag "CCDS"; ccdsid "CCDS59634.1"; havana_gene "OTTMUSG00000012294.1"; havana_transcript "OTTMUST00000136231.1";
chr2	HAVANA	CDS	24777015	24777081	0	-	0	gene_id "ENSMUSG00000036893.19"; transcript_id "ENSMUST00000114432.9"; gene_type "protein_coding"; gene_name "Ehmt1"; transcript_type "protein_coding"; transcript_name "Ehmt1-204"; exon_number 2; exon_id "ENSMUSE00001082362.2"; level 2; protein_id "ENSMUSP00000110075.3"; transcript_support_level "5"; mgi_id "MGI:1924933"; tag "basic"; tag "appris_alternative_2"; tag "CCDS"; ccdsid "CCDS59634.1"; havana_gene "OTTMUSG00000012294.1"; havana_transcript "OTTMUST00000136231.1";
chr2	HAVANA	exon	24777015	24777081	0	-	.	gene_id "ENSMUSG00000036893.19"; transcript_id "ENSMUST00000102938.10"; gene_type "protein_coding"; gene_name "Ehmt1"; transcript_type "protein_coding"; transcript_name "Ehmt1-203"; exon_number 2; exon_id "ENSMUSE00001082362.2"; level 2; protein_id "ENSMUSP00000100002.5"; transcript_support_level "1"; mgi_id "MGI:1924933"; tag "basic"; tag "appris_alternative_2"; tag "CCDS"; ccdsid "CCDS59635.1"; havana_gene "OTTMUSG00000012294.1"; havana_transcript "OTTMUST00000029250.1";
chr2	HAVANA	CDS	24777015	24777081	0	-	0	gene_id "ENSMUSG00000036893.19"; transcript_id "ENSMUST00000102938.10"; gene_type "protein_coding"; gene_name "Ehmt1"; transcript_type "protein_coding"; transcript_name "Ehmt1-203"; exon_number 2; exon_id "ENSMUSE00001082362.2"; level 2; protein_id "ENSMUSP00000100002.5"; transcript_support_level "1"; mgi_id "MGI:1924933"; tag "basic"; tag "appris_alternative_2"; tag "CCDS"; ccdsid "CCDS59635.1"; havana_gene "OTTMUSG00000012294.1"; havana_transcript "OTTMUST00000029250.1";
chr2	ENSEMBL_gcm37	exon	24777015	24777081	0.642308694332281	-	.	gene_id "ENSMUSG00000036893.19"; transcript_id "ENSMUSG00000036893.19_tx_21"; exon_id "chr2_24777015_24777081_-"; exonnum "2"; txlen "4946";
chr2	ENSEMBL_gcm37	exon	24777015	24777081	0.642308694332281	-	.	gene_id "ENSMUSG00000036893.19"; transcript_id "ENSMUSG00000036893.19_tx_22"; exon_id "chr2_24777015_24777081_-"; exonnum "2"; txlen "4967";
chr2	HAVANA	gene	24779460	24783878	0	-	.	gene_id "ENSMUSG00000102875.2"; gene_type "TEC"; gene_name "Gm37139"; level 2; mgi_id "MGI:5610367"; havana_gene "OTTMUSG00000051103.1";
chr2	HAVANA	transcript	24779460	24783878	0	-	.	gene_id "ENSMUSG00000102875.2"; transcript_id "ENSMUST00000192134.2"; gene_type "TEC"; gene_name "Gm37139"; transcript_type "TEC"; transcript_name "Gm37139-201"; level 2; transcript_support_level "NA"; mgi_id "MGI:5610367"; tag "basic"; tag "Ensembl_canonical"; tag "GENCODE_Primary"; havana_gene "OTTMUSG00000051103.1"; havana_transcript "OTTMUST00000129509.1";
chr2	HAVANA	exon	24779460	24783878	0	-	.	gene_id "ENSMUSG00000102875.2"; transcript_id "ENSMUST00000192134.2"; gene_type "TEC"; gene_name "Gm37139"; transcript_type "TEC"; transcript_name "Gm37139-201"; exon_number 1; exon_id "ENSMUSE00001345891.2"; level 2; transcript_support_level "NA"; mgi_id "MGI:5610367"; tag "basic"; tag "Ensembl_canonical"; tag "GENCODE_Primary"; havana_gene "OTTMUSG00000051103.1"; havana_transcript "OTTMUST00000129509.1";
chr2	HAVANA	CDS	24809566	24809586	0	-	0	gene_id "ENSMUSG00000036893.19"; transcript_id "ENSMUST00000147147.8"; gene_type "protein_coding"; gene_name "Ehmt1"; transcript_type "protein_coding"; transcript_name "Ehmt1-209"; exon_number 1; exon_id "ENSMUSE00000772907.3"; level 2; protein_id "ENSMUSP00000119057.3"; transcript_support_level "1"; mgi_id "MGI:1924933"; tag "basic"; tag "Ensembl_canonical"; tag "GENCODE_Primary"; tag "appris_principal_2"; tag "CCDS"; ccdsid "CCDS15740.1"; havana_gene "OTTMUSG00000012294.1"; havana_transcript "OTTMUST00000029249.1";
chr2	HAVANA	exon	24809566	24809586	0	-	.	gene_id "ENSMUSG00000036893.19"; transcript_id "ENSMUST00000046227.12"; gene_type "protein_coding"; gene_name "Ehmt1"; transcript_type "protein_coding"; transcript_name "Ehmt1-201"; exon_number 1; exon_id "ENSMUSE00001351549.2"; level 2; protein_id "ENSMUSP00000046077.6"; transcript_support_level "5"; mgi_id "MGI:1924933"; tag "basic"; tag "CCDS"; ccdsid "CCDS59636.1"; havana_gene "OTTMUSG00000012294.1"; havana_transcript "OTTMUST00000029251.1";
chr2	HAVANA	CDS	24809566	24809586	0	-	0	gene_id "ENSMUSG00000036893.19"; transcript_id "ENSMUST00000046227.12"; gene_type "protein_coding"; gene_name "Ehmt1"; transcript_type "protein_coding"; transcript_name "Ehmt1-201"; exon_number 1; exon_id "ENSMUSE00001351549.2"; level 2; protein_id "ENSMUSP00000046077.6"; transcript_support_level "5"; mgi_id "MGI:1924933"; tag "basic"; tag "CCDS"; ccdsid "CCDS59636.1"; havana_gene "OTTMUSG00000012294.1"; havana_transcript "OTTMUST00000029251.1";
chr2	HAVANA	exon	24809566	24809586	0	-	.	gene_id "ENSMUSG00000036893.19"; transcript_id "ENSMUST00000114432.9"; gene_type "protein_coding"; gene_name "Ehmt1"; transcript_type "protein_coding"; transcript_name "Ehmt1-204"; exon_number 1; exon_id "ENSMUSE00001351549.2"; level 2; protein_id "ENSMUSP00000110075.3"; transcript_support_level "5"; mgi_id "MGI:1924933"; tag "basic"; tag "appris_alternative_2"; tag "CCDS"; ccdsid "CCDS59634.1"; havana_gene "OTTMUSG00000012294.1"; havana_transcript "OTTMUST00000136231.1";
chr2	HAVANA	CDS	24809566	24809586	0	-	0	gene_id "ENSMUSG00000036893.19"; transcript_id "ENSMUST00000114432.9"; gene_type "protein_coding"; gene_name "Ehmt1"; transcript_type "protein_coding"; transcript_name "Ehmt1-204"; exon_number 1; exon_id "ENSMUSE00001351549.2"; level 2; protein_id "ENSMUSP00000110075.3"; transcript_support_level "5"; mgi_id "MGI:1924933"; tag "basic"; tag "appris_alternative_2"; tag "CCDS"; ccdsid "CCDS59634.1"; havana_gene "OTTMUSG00000012294.1"; havana_transcript "OTTMUST00000136231.1";
chr2	HAVANA	CDS	24809566	24809586	0	-	0	gene_id "ENSMUSG00000036893.19"; transcript_id "ENSMUST00000102938.10"; gene_type "protein_coding"; gene_name "Ehmt1"; transcript_type "protein_coding"; transcript_name "Ehmt1-203"; exon_number 1; exon_id "ENSMUSE00000699335.2"; level 2; protein_id "ENSMUSP00000100002.5"; transcript_support_level "1"; mgi_id "MGI:1924933"; tag "basic"; tag "appris_alternative_2"; tag "CCDS"; ccdsid "CCDS59635.1"; havana_gene "OTTMUSG00000012294.1"; havana_transcript "OTTMUST00000029250.1";
chr2	HAVANA	CDS	24809566	24809586	0	-	0	gene_id "ENSMUSG00000036893.19"; transcript_id "ENSMUST00000091348.11"; gene_type "protein_coding"; gene_name "Ehmt1"; transcript_type "protein_coding"; transcript_name "Ehmt1-202"; exon_number 1; exon_id "ENSMUSE00000755700.3"; level 2; protein_id "ENSMUSP00000088906.6"; transcript_support_level "5"; mgi_id "MGI:1924933"; tag "NAGNAG_splice_site"; tag "not_organism_supported"; tag "basic"; tag "appris_alternative_2"; havana_gene "OTTMUSG00000012294.1"; havana_transcript "OTTMUST00000136279.1";
chr2	HAVANA	CDS	24809566	24809586	0	-	0	gene_id "ENSMUSG00000036893.19"; transcript_id "ENSMUST00000200655.5"; gene_type "protein_coding"; gene_name "Ehmt1"; transcript_type "nonsense_mediated_decay"; transcript_name "Ehmt1-216"; exon_number 1; exon_id "ENSMUSE00000887062.2"; level 2; protein_id "ENSMUSP00000142861.2"; transcript_support_level "5"; mgi_id "MGI:1924933"; tag "not_organism_supported"; havana_gene "OTTMUSG00000012294.1"; havana_transcript "OTTMUST00000136232.1";
chr2	HAVANA	CDS	24809566	24809586	0	-	0	gene_id "ENSMUSG00000036893.19"; transcript_id "ENSMUST00000152161.8"; gene_type "protein_coding"; gene_name "Ehmt1"; transcript_type "protein_coding"; transcript_name "Ehmt1-212"; exon_number 1; exon_id "ENSMUSE00000746398.2"; level 2; protein_id "ENSMUSP00000119854.2"; transcript_support_level "5"; mgi_id "MGI:1924933"; tag "mRNA_end_NF"; tag "cds_end_NF"; tag "NAGNAG_splice_site"; tag "not_organism_supported"; havana_gene "OTTMUSG00000012294.1"; havana_transcript "OTTMUST00000029255.1";
chr2	HAVANA	CDS	24809566	24809586	0	-	0	gene_id "ENSMUSG00000036893.19"; transcript_id "ENSMUST00000150379.2"; gene_type "protein_coding"; gene_name "Ehmt1"; transcript_type "protein_coding"; transcript_name "Ehmt1-210"; exon_number 1; exon_id "ENSMUSE00001072286.2"; level 2; protein_id "ENSMUSP00000123187.2"; transcript_support_level "1"; mgi_id "MGI:1924933"; tag "mRNA_end_NF"; tag "cds_end_NF"; havana_gene "OTTMUSG00000012294.1"; havana_transcript "OTTMUST00000029254.1";
chr2	HAVANA	exon	24809566	24809591	0	-	.	gene_id "ENSMUSG00000036893.19"; transcript_id "ENSMUST00000139000.4"; gene_type "protein_coding"; gene_name "Ehmt1"; transcript_type "retained_intron"; transcript_name "Ehmt1-207"; exon_number 1; exon_id "ENSMUSE00001355327.2"; level 2; transcript_support_level "2"; mgi_id "MGI:1924933"; tag "NAGNAG_splice_site"; havana_gene "OTTMUSG00000012294.1"; havana_transcript "OTTMUST00000029253.1";
chr2	HAVANA	exon	24809566	24809599	0	-	.	gene_id "ENSMUSG00000036893.19"; transcript_id "ENSMUST00000091348.11"; gene_type "protein_coding"; gene_name "Ehmt1"; transcript_type "protein_coding"; transcript_name "Ehmt1-202"; exon_number 1; exon_id "ENSMUSE00000755700.3"; level 2; protein_id "ENSMUSP00000088906.6"; transcript_support_level "5"; mgi_id "MGI:1924933"; tag "NAGNAG_splice_site"; tag "not_organism_supported"; tag "basic"; tag "appris_alternative_2"; havana_gene "OTTMUSG00000012294.1"; havana_transcript "OTTMUST00000136279.1";
chr2	HAVANA	exon	24809566	24809602	0	-	.	gene_id "ENSMUSG00000036893.19"; transcript_id "ENSMUST00000200655.5"; gene_type "protein_coding"; gene_name "Ehmt1"; transcript_type "nonsense_mediated_decay"; transcript_name "Ehmt1-216"; exon_number 1; exon_id "ENSMUSE00000887062.2"; level 2; protein_id "ENSMUSP00000142861.2"; transcript_support_level "5"; mgi_id "MGI:1924933"; tag "not_organism_supported"; havana_gene "OTTMUSG00000012294.1"; havana_transcript "OTTMUST00000136232.1";
chr2	ENSEMBL_gcm37	exon	24809566	24809602	0.642308694332281	-	.	gene_id "ENSMUSG00000036893.19"; transcript_id "ENSMUSG00000036893.19_tx_21"; exon_id "chr2_24809566_24809602_-"; exonnum "1"; txlen "4946";
chr2	ENSEMBL_gcm37	exon	24809566	24809602	0.642308694332281	-	.	gene_id "ENSMUSG00000036893.19"; transcript_id "ENSMUSG00000036893.19_tx_22"; exon_id "chr2_24809566_24809602_-"; exonnum "1"; txlen "4967";
chr2	HAVANA	exon	24809566	24809603	0	-	.	gene_id "ENSMUSG00000036893.19"; transcript_id "ENSMUST00000102938.10"; gene_type "protein_coding"; gene_name "Ehmt1"; transcript_type "protein_coding"; transcript_name "Ehmt1-203"; exon_number 1; exon_id "ENSMUSE00000699335.2"; level 2; protein_id "ENSMUSP00000100002.5"; transcript_support_level "1"; mgi_id "MGI:1924933"; tag "basic"; tag "appris_alternative_2"; tag "CCDS"; ccdsid "CCDS59635.1"; havana_gene "OTTMUSG00000012294.1"; havana_transcript "OTTMUST00000029250.1";
chr2	HAVANA	exon	24809566	24809610	0	-	.	gene_id "ENSMUSG00000036893.19"; transcript_id "ENSMUST00000150379.2"; gene_type "protein_coding"; gene_name "Ehmt1"; transcript_type "protein_coding"; transcript_name "Ehmt1-210"; exon_number 1; exon_id "ENSMUSE00001072286.2"; level 2; protein_id "ENSMUSP00000123187.2"; transcript_support_level "1"; mgi_id "MGI:1924933"; tag "mRNA_end_NF"; tag "cds_end_NF"; havana_gene "OTTMUSG00000012294.1"; havana_transcript "OTTMUST00000029254.1";
chr2	HAVANA	exon	24809566	24809619	0	-	.	gene_id "ENSMUSG00000036893.19"; transcript_id "ENSMUST00000152161.8"; gene_type "protein_coding"; gene_name "Ehmt1"; transcript_type "protein_coding"; transcript_name "Ehmt1-212"; exon_number 1; exon_id "ENSMUSE00000746398.2"; level 2; protein_id "ENSMUSP00000119854.2"; transcript_support_level "5"; mgi_id "MGI:1924933"; tag "mRNA_end_NF"; tag "cds_end_NF"; tag "NAGNAG_splice_site"; tag "not_organism_supported"; havana_gene "OTTMUSG00000012294.1"; havana_transcript "OTTMUST00000029255.1";
chr2	HAVANA	exon	24809566	24809626	0	-	.	gene_id "ENSMUSG00000036893.19"; transcript_id "ENSMUST00000147147.8"; gene_type "protein_coding"; gene_name "Ehmt1"; transcript_type "protein_coding"; transcript_name "Ehmt1-209"; exon_number 1; exon_id "ENSMUSE00000772907.3"; level 2; protein_id "ENSMUSP00000119057.3"; transcript_support_level "1"; mgi_id "MGI:1924933"; tag "basic"; tag "Ensembl_canonical"; tag "GENCODE_Primary"; tag "appris_principal_2"; tag "CCDS"; ccdsid "CCDS15740.1"; havana_gene "OTTMUSG00000012294.1"; havana_transcript "OTTMUST00000029249.1";
chr2	HAVANA	start_codon	24809584	24809586	0	-	0	gene_id "ENSMUSG00000036893.19"; transcript_id "ENSMUST00000147147.8"; gene_type "protein_coding"; gene_name "Ehmt1"; transcript_type "protein_coding"; transcript_name "Ehmt1-209"; exon_number 1; exon_id "ENSMUSE00000772907.3"; level 2; protein_id "ENSMUSP00000119057.3"; transcript_support_level "1"; mgi_id "MGI:1924933"; tag "basic"; tag "Ensembl_canonical"; tag "GENCODE_Primary"; tag "appris_principal_2"; tag "CCDS"; ccdsid "CCDS15740.1"; havana_gene "OTTMUSG00000012294.1"; havana_transcript "OTTMUST00000029249.1";
chr2	HAVANA	start_codon	24809584	24809586	0	-	0	gene_id "ENSMUSG00000036893.19"; transcript_id "ENSMUST00000046227.12"; gene_type "protein_coding"; gene_name "Ehmt1"; transcript_type "protein_coding"; transcript_name "Ehmt1-201"; exon_number 1; exon_id "ENSMUSE00001351549.2"; level 2; protein_id "ENSMUSP00000046077.6"; transcript_support_level "5"; mgi_id "MGI:1924933"; tag "basic"; tag "CCDS"; ccdsid "CCDS59636.1"; havana_gene "OTTMUSG00000012294.1"; havana_transcript "OTTMUST00000029251.1";
chr2	HAVANA	start_codon	24809584	24809586	0	-	0	gene_id "ENSMUSG00000036893.19"; transcript_id "ENSMUST00000114432.9"; gene_type "protein_coding"; gene_name "Ehmt1"; transcript_type "protein_coding"; transcript_name "Ehmt1-204"; exon_number 1; exon_id "ENSMUSE00001351549.2"; level 2; protein_id "ENSMUSP00000110075.3"; transcript_support_level "5"; mgi_id "MGI:1924933"; tag "basic"; tag "appris_alternative_2"; tag "CCDS"; ccdsid "CCDS59634.1"; havana_gene "OTTMUSG00000012294.1"; havana_transcript "OTTMUST00000136231.1";
chr2	HAVANA	start_codon	24809584	24809586	0	-	0	gene_id "ENSMUSG00000036893.19"; transcript_id "ENSMUST00000102938.10"; gene_type "protein_coding"; gene_name "Ehmt1"; transcript_type "protein_coding"; transcript_name "Ehmt1-203"; exon_number 1; exon_id "ENSMUSE00000699335.2"; level 2; protein_id "ENSMUSP00000100002.5"; transcript_support_level "1"; mgi_id "MGI:1924933"; tag "basic"; tag "appris_alternative_2"; tag "CCDS"; ccdsid "CCDS59635.1"; havana_gene "OTTMUSG00000012294.1"; havana_transcript "OTTMUST00000029250.1";
chr2	HAVANA	start_codon	24809584	24809586	0	-	0	gene_id "ENSMUSG00000036893.19"; transcript_id "ENSMUST00000091348.11"; gene_type "protein_coding"; gene_name "Ehmt1"; transcript_type "protein_coding"; transcript_name "Ehmt1-202"; exon_number 1; exon_id "ENSMUSE00000755700.3"; level 2; protein_id "ENSMUSP00000088906.6"; transcript_support_level "5"; mgi_id "MGI:1924933"; tag "NAGNAG_splice_site"; tag "not_organism_supported"; tag "basic"; tag "appris_alternative_2"; havana_gene "OTTMUSG00000012294.1"; havana_transcript "OTTMUST00000136279.1";
chr2	HAVANA	start_codon	24809584	24809586	0	-	0	gene_id "ENSMUSG00000036893.19"; transcript_id "ENSMUST00000200655.5"; gene_type "protein_coding"; gene_name "Ehmt1"; transcript_type "nonsense_mediated_decay"; transcript_name "Ehmt1-216"; exon_number 1; exon_id "ENSMUSE00000887062.2"; level 2; protein_id "ENSMUSP00000142861.2"; transcript_support_level "5"; mgi_id "MGI:1924933"; tag "not_organism_supported"; havana_gene "OTTMUSG00000012294.1"; havana_transcript "OTTMUST00000136232.1";
chr2	HAVANA	start_codon	24809584	24809586	0	-	0	gene_id "ENSMUSG00000036893.19"; transcript_id "ENSMUST00000152161.8"; gene_type "protein_coding"; gene_name "Ehmt1"; transcript_type "protein_coding"; transcript_name "Ehmt1-212"; exon_number 1; exon_id "ENSMUSE00000746398.2"; level 2; protein_id "ENSMUSP00000119854.2"; transcript_support_level "5"; mgi_id "MGI:1924933"; tag "mRNA_end_NF"; tag "cds_end_NF"; tag "NAGNAG_splice_site"; tag "not_organism_supported"; havana_gene "OTTMUSG00000012294.1"; havana_transcript "OTTMUST00000029255.1";
chr2	HAVANA	start_codon	24809584	24809586	0	-	0	gene_id "ENSMUSG00000036893.19"; transcript_id "ENSMUST00000150379.2"; gene_type "protein_coding"; gene_name "Ehmt1"; transcript_type "protein_coding"; transcript_name "Ehmt1-210"; exon_number 1; exon_id "ENSMUSE00001072286.2"; level 2; protein_id "ENSMUSP00000123187.2"; transcript_support_level "1"; mgi_id "MGI:1924933"; tag "mRNA_end_NF"; tag "cds_end_NF"; havana_gene "OTTMUSG00000012294.1"; havana_transcript "OTTMUST00000029254.1";
chr2	HAVANA	UTR	24809587	24809599	0	-	.	gene_id "ENSMUSG00000036893.19"; transcript_id "ENSMUST00000091348.11"; gene_type "protein_coding"; gene_name "Ehmt1"; transcript_type "protein_coding"; transcript_name "Ehmt1-202"; exon_number 1; exon_id "ENSMUSE00000755700.3"; level 2; protein_id "ENSMUSP00000088906.6"; transcript_support_level "5"; mgi_id "MGI:1924933"; tag "NAGNAG_splice_site"; tag "not_organism_supported"; tag "basic"; tag "appris_alternative_2"; havana_gene "OTTMUSG00000012294.1"; havana_transcript "OTTMUST00000136279.1";
chr2	HAVANA	UTR	24809587	24809602	0	-	.	gene_id "ENSMUSG00000036893.19"; transcript_id "ENSMUST00000200655.5"; gene_type "protein_coding"; gene_name "Ehmt1"; transcript_type "nonsense_mediated_decay"; transcript_name "Ehmt1-216"; exon_number 1; exon_id "ENSMUSE00000887062.2"; level 2; protein_id "ENSMUSP00000142861.2"; transcript_support_level "5"; mgi_id "MGI:1924933"; tag "not_organism_supported"; havana_gene "OTTMUSG00000012294.1"; havana_transcript "OTTMUST00000136232.1";
chr2	HAVANA	UTR	24809587	24809603	0	-	.	gene_id "ENSMUSG00000036893.19"; transcript_id "ENSMUST00000102938.10"; gene_type "protein_coding"; gene_name "Ehmt1"; transcript_type "protein_coding"; transcript_name "Ehmt1-203"; exon_number 1; exon_id "ENSMUSE00000699335.2"; level 2; protein_id "ENSMUSP00000100002.5"; transcript_support_level "1"; mgi_id "MGI:1924933"; tag "basic"; tag "appris_alternative_2"; tag "CCDS"; ccdsid "CCDS59635.1"; havana_gene "OTTMUSG00000012294.1"; havana_transcript "OTTMUST00000029250.1";
chr2	HAVANA	UTR	24809587	24809610	0	-	.	gene_id "ENSMUSG00000036893.19"; transcript_id "ENSMUST00000150379.2"; gene_type "protein_coding"; gene_name "Ehmt1"; transcript_type "protein_coding"; transcript_name "Ehmt1-210"; exon_number 1; exon_id "ENSMUSE00001072286.2"; level 2; protein_id "ENSMUSP00000123187.2"; transcript_support_level "1"; mgi_id "MGI:1924933"; tag "mRNA_end_NF"; tag "cds_end_NF"; havana_gene "OTTMUSG00000012294.1"; havana_transcript "OTTMUST00000029254.1";
chr2	HAVANA	UTR	24809587	24809619	0	-	.	gene_id "ENSMUSG00000036893.19"; transcript_id "ENSMUST00000152161.8"; gene_type "protein_coding"; gene_name "Ehmt1"; transcript_type "protein_coding"; transcript_name "Ehmt1-212"; exon_number 1; exon_id "ENSMUSE00000746398.2"; level 2; protein_id "ENSMUSP00000119854.2"; transcript_support_level "5"; mgi_id "MGI:1924933"; tag "mRNA_end_NF"; tag "cds_end_NF"; tag "NAGNAG_splice_site"; tag "not_organism_supported"; havana_gene "OTTMUSG00000012294.1"; havana_transcript "OTTMUST00000029255.1";
chr2	HAVANA	UTR	24809587	24809626	0	-	.	gene_id "ENSMUSG00000036893.19"; transcript_id "ENSMUST00000147147.8"; gene_type "protein_coding"; gene_name "Ehmt1"; transcript_type "protein_coding"; transcript_name "Ehmt1-209"; exon_number 1; exon_id "ENSMUSE00000772907.3"; level 2; protein_id "ENSMUSP00000119057.3"; transcript_support_level "1"; mgi_id "MGI:1924933"; tag "basic"; tag "Ensembl_canonical"; tag "GENCODE_Primary"; tag "appris_principal_2"; tag "CCDS"; ccdsid "CCDS15740.1"; havana_gene "OTTMUSG00000012294.1"; havana_transcript "OTTMUST00000029249.1";
chr2	HAVANA	UTR	24815364	24815620	0	-	.	gene_id "ENSMUSG00000026972.16"; transcript_id "ENSMUST00000102935.10"; gene_type "protein_coding"; gene_name "Arrdc1"; transcript_type "protein_coding"; transcript_name "Arrdc1-202"; exon_number 8; exon_id "ENSMUSE00000394229.7"; level 2; protein_id "ENSMUSP00000099999.4"; transcript_support_level "1"; mgi_id "MGI:2446136"; tag "NAGNAG_splice_site"; tag "basic"; tag "appris_alternative_1"; tag "CCDS"; ccdsid "CCDS15741.1"; havana_gene "OTTMUSG00000012297.1"; havana_transcript "OTTMUST00000029270.1";
chr2	HAVANA	UTR	24815364	24815620	0	-	.	gene_id "ENSMUSG00000026972.16"; transcript_id "ENSMUST00000028349.14"; gene_type "protein_coding"; gene_name "Arrdc1"; transcript_type "protein_coding"; transcript_name "Arrdc1-201"; exon_number 8; exon_id "ENSMUSE00000394229.7"; level 2; protein_id "ENSMUSP00000028349.8"; transcript_support_level "1"; mgi_id "MGI:2446136"; tag "basic"; tag "Ensembl_canonical"; tag "GENCODE_Primary"; tag "appris_principal_3"; tag "CCDS"; ccdsid "CCDS50521.1"; havana_gene "OTTMUSG00000012297.1"; havana_transcript "OTTMUST00000029269.1";
chr2	HAVANA	exon	24815364	24815688	0	-	.	gene_id "ENSMUSG00000026972.16"; transcript_id "ENSMUST00000102935.10"; gene_type "protein_coding"; gene_name "Arrdc1"; transcript_type "protein_coding"; transcript_name "Arrdc1-202"; exon_number 8; exon_id "ENSMUSE00000394229.7"; level 2; protein_id "ENSMUSP00000099999.4"; transcript_support_level "1"; mgi_id "MGI:2446136"; tag "NAGNAG_splice_site"; tag "basic"; tag "appris_alternative_1"; tag "CCDS"; ccdsid "CCDS15741.1"; havana_gene "OTTMUSG00000012297.1"; havana_transcript "OTTMUST00000029270.1";
chr2	HAVANA	exon	24815364	24815688	0	-	.	gene_id "ENSMUSG00000026972.16"; transcript_id "ENSMUST00000028349.14"; gene_type "protein_coding"; gene_name "Arrdc1"; transcript_type "protein_coding"; transcript_name "Arrdc1-201"; exon_number 8; exon_id "ENSMUSE00000394229.7"; level 2; protein_id "ENSMUSP00000028349.8"; transcript_support_level "1"; mgi_id "MGI:2446136"; tag "basic"; tag "Ensembl_canonical"; tag "GENCODE_Primary"; tag "appris_principal_3"; tag "CCDS"; ccdsid "CCDS50521.1"; havana_gene "OTTMUSG00000012297.1"; havana_transcript "OTTMUST00000029269.1";
chr2	HAVANA	transcript	24815364	24825175	0	-	.	gene_id "ENSMUSG00000026972.16"; transcript_id "ENSMUST00000102935.10"; gene_type "protein_coding"; gene_name "Arrdc1"; transcript_type "protein_coding"; transcript_name "Arrdc1-202"; level 2; protein_id "ENSMUSP00000099999.4"; transcript_support_level "1"; mgi_id "MGI:2446136"; tag "NAGNAG_splice_site"; tag "basic"; tag "appris_alternative_1"; tag "CCDS"; ccdsid "CCDS15741.1"; havana_gene "OTTMUSG00000012297.1"; havana_transcript "OTTMUST00000029270.1";
chr2	HAVANA	gene	24815364	24825264	0	-	.	gene_id "ENSMUSG00000026972.16"; gene_type "protein_coding"; gene_name "Arrdc1"; level 1; mgi_id "MGI:2446136"; havana_gene "OTTMUSG00000012297.1";
chr2	HAVANA	transcript	24815364	24825264	0	-	.	gene_id "ENSMUSG00000026972.16"; transcript_id "ENSMUST00000028349.14"; gene_type "protein_coding"; gene_name "Arrdc1"; transcript_type "protein_coding"; transcript_name "Arrdc1-201"; level 2; protein_id "ENSMUSP00000028349.8"; transcript_support_level "1"; mgi_id "MGI:2446136"; tag "basic"; tag "Ensembl_canonical"; tag "GENCODE_Primary"; tag "appris_principal_3"; tag "CCDS"; ccdsid "CCDS50521.1"; havana_gene "OTTMUSG00000012297.1"; havana_transcript "OTTMUST00000029269.1";
chr2	HAVANA	exon	24815367	24815688	0	-	.	gene_id "ENSMUSG00000026972.16"; transcript_id "ENSMUST00000155953.8"; gene_type "protein_coding"; gene_name "Arrdc1"; transcript_type "retained_intron"; transcript_name "Arrdc1-211"; exon_number 7; exon_id "ENSMUSE00000660805.3"; level 2; transcript_support_level "5"; mgi_id "MGI:2446136"; havana_gene "OTTMUSG00000012297.1"; havana_transcript "OTTMUST00000029271.1";
chr2	ENSEMBL_gcm37	exon	24815367	24815688	5.39959829769479	-	.	gene_id "ENSMUSG00000026972.16"; transcript_id "ENSMUSG00000026972.16_tx_3"; exon_id "chr2_24815367_24815688_-"; exonnum "8"; txlen "1583";
chr2	HAVANA	transcript	24815367	24825157	0	-	.	gene_id "ENSMUSG00000026972.16"; transcript_id "ENSMUST00000155953.8"; gene_type "protein_coding"; gene_name "Arrdc1"; transcript_type "retained_intron"; transcript_name "Arrdc1-211"; level 2; transcript_support_level "5"; mgi_id "MGI:2446136"; havana_gene "OTTMUSG00000012297.1"; havana_transcript "OTTMUST00000029271.1";
chr2	HAVANA	stop_codon	24815618	24815620	0	-	0	gene_id "ENSMUSG00000026972.16"; transcript_id "ENSMUST00000102935.10"; gene_type "protein_coding"; gene_name "Arrdc1"; transcript_type "protein_coding"; transcript_name "Arrdc1-202"; exon_number 8; exon_id "ENSMUSE00000394229.7"; level 2; protein_id "ENSMUSP00000099999.4"; transcript_support_level "1"; mgi_id "MGI:2446136"; tag "NAGNAG_splice_site"; tag "basic"; tag "appris_alternative_1"; tag "CCDS"; ccdsid "CCDS15741.1"; havana_gene "OTTMUSG00000012297.1"; havana_transcript "OTTMUST00000029270.1";
chr2	HAVANA	stop_codon	24815618	24815620	0	-	0	gene_id "ENSMUSG00000026972.16"; transcript_id "ENSMUST00000028349.14"; gene_type "protein_coding"; gene_name "Arrdc1"; transcript_type "protein_coding"; transcript_name "Arrdc1-201"; exon_number 8; exon_id "ENSMUSE00000394229.7"; level 2; protein_id "ENSMUSP00000028349.8"; transcript_support_level "1"; mgi_id "MGI:2446136"; tag "basic"; tag "Ensembl_canonical"; tag "GENCODE_Primary"; tag "appris_principal_3"; tag "CCDS"; ccdsid "CCDS50521.1"; havana_gene "OTTMUSG00000012297.1"; havana_transcript "OTTMUST00000029269.1";
chr2	HAVANA	CDS	24815621	24815688	0	-	2	gene_id "ENSMUSG00000026972.16"; transcript_id "ENSMUST00000102935.10"; gene_type "protein_coding"; gene_name "Arrdc1"; transcript_type "protein_coding"; transcript_name "Arrdc1-202"; exon_number 8; exon_id "ENSMUSE00000394229.7"; level 2; protein_id "ENSMUSP00000099999.4"; transcript_support_level "1"; mgi_id "MGI:2446136"; tag "NAGNAG_splice_site"; tag "basic"; tag "appris_alternative_1"; tag "CCDS"; ccdsid "CCDS15741.1"; havana_gene "OTTMUSG00000012297.1"; havana_transcript "OTTMUST00000029270.1";
chr2	HAVANA	CDS	24815621	24815688	0	-	2	gene_id "ENSMUSG00000026972.16"; transcript_id "ENSMUST00000028349.14"; gene_type "protein_coding"; gene_name "Arrdc1"; transcript_type "protein_coding"; transcript_name "Arrdc1-201"; exon_number 8; exon_id "ENSMUSE00000394229.7"; level 2; protein_id "ENSMUSP00000028349.8"; transcript_support_level "1"; mgi_id "MGI:2446136"; tag "basic"; tag "Ensembl_canonical"; tag "GENCODE_Primary"; tag "appris_principal_3"; tag "CCDS"; ccdsid "CCDS50521.1"; havana_gene "OTTMUSG00000012297.1"; havana_transcript "OTTMUST00000029269.1";
chr2	HAVANA	exon	24815768	24816206	0	-	.	gene_id "ENSMUSG00000026972.16"; transcript_id "ENSMUST00000102935.10"; gene_type "protein_coding"; gene_name "Arrdc1"; transcript_type "protein_coding"; transcript_name "Arrdc1-202"; exon_number 7; exon_id "ENSMUSE00000164966.2"; level 2; protein_id "ENSMUSP00000099999.4"; transcript_support_level "1"; mgi_id "MGI:2446136"; tag "NAGNAG_splice_site"; tag "basic"; tag "appris_alternative_1"; tag "CCDS"; ccdsid "CCDS15741.1"; havana_gene "OTTMUSG00000012297.1"; havana_transcript "OTTMUST00000029270.1";
chr2	HAVANA	CDS	24815768	24816206	0	-	0	gene_id "ENSMUSG00000026972.16"; transcript_id "ENSMUST00000102935.10"; gene_type "protein_coding"; gene_name "Arrdc1"; transcript_type "protein_coding"; transcript_name "Arrdc1-202"; exon_number 7; exon_id "ENSMUSE00000164966.2"; level 2; protein_id "ENSMUSP00000099999.4"; transcript_support_level "1"; mgi_id "MGI:2446136"; tag "NAGNAG_splice_site"; tag "basic"; tag "appris_alternative_1"; tag "CCDS"; ccdsid "CCDS15741.1"; havana_gene "OTTMUSG00000012297.1"; havana_transcript "OTTMUST00000029270.1";
chr2	HAVANA	exon	24815768	24816206	0	-	.	gene_id "ENSMUSG00000026972.16"; transcript_id "ENSMUST00000028349.14"; gene_type "protein_coding"; gene_name "Arrdc1"; transcript_type "protein_coding"; transcript_name "Arrdc1-201"; exon_number 7; exon_id "ENSMUSE00000164966.2"; level 2; protein_id "ENSMUSP00000028349.8"; transcript_support_level "1"; mgi_id "MGI:2446136"; tag "basic"; tag "Ensembl_canonical"; tag "GENCODE_Primary"; tag "appris_principal_3"; tag "CCDS"; ccdsid "CCDS50521.1"; havana_gene "OTTMUSG00000012297.1"; havana_transcript "OTTMUST00000029269.1";
chr2	HAVANA	CDS	24815768	24816206	0	-	0	gene_id "ENSMUSG00000026972.16"; transcript_id "ENSMUST00000028349.14"; gene_type "protein_coding"; gene_name "Arrdc1"; transcript_type "protein_coding"; transcript_name "Arrdc1-201"; exon_number 7; exon_id "ENSMUSE00000164966.2"; level 2; protein_id "ENSMUSP00000028349.8"; transcript_support_level "1"; mgi_id "MGI:2446136"; tag "basic"; tag "Ensembl_canonical"; tag "GENCODE_Primary"; tag "appris_principal_3"; tag "CCDS"; ccdsid "CCDS50521.1"; havana_gene "OTTMUSG00000012297.1"; havana_transcript "OTTMUST00000029269.1";
chr2	ENSEMBL_gcm37	exon	24815768	24816206	5.39959829769479	-	.	gene_id "ENSMUSG00000026972.16"; transcript_id "ENSMUSG00000026972.16_tx_3"; exon_id "chr2_24815768_24816206_-"; exonnum "7"; txlen "1583";
chr2	HAVANA	exon	24815768	24816460	0	-	.	gene_id "ENSMUSG00000026972.16"; transcript_id "ENSMUST00000155953.8"; gene_type "protein_coding"; gene_name "Arrdc1"; transcript_type "retained_intron"; transcript_name "Arrdc1-211"; exon_number 6; exon_id "ENSMUSE00000818797.2"; level 2; transcript_support_level "5"; mgi_id "MGI:2446136"; havana_gene "OTTMUSG00000012297.1"; havana_transcript "OTTMUST00000029271.1";
chr2	HAVANA	exon	24816001	24816460	0	-	.	gene_id "ENSMUSG00000026972.16"; transcript_id "ENSMUST00000144963.8"; gene_type "protein_coding"; gene_name "Arrdc1"; transcript_type "nonsense_mediated_decay"; transcript_name "Arrdc1-208"; exon_number 5; exon_id "ENSMUSE00000794373.2"; level 2; protein_id "ENSMUSP00000114684.2"; transcript_support_level "3"; mgi_id "MGI:2446136"; havana_gene "OTTMUSG00000012297.1"; havana_transcript "OTTMUST00000029274.1";
chr2	HAVANA	UTR	24816001	24816460	0	-	.	gene_id "ENSMUSG00000026972.16"; transcript_id "ENSMUST00000144963.8"; gene_type "protein_coding"; gene_name "Arrdc1"; transcript_type "nonsense_mediated_decay"; transcript_name "Arrdc1-208"; exon_number 5; exon_id "ENSMUSE00000794373.2"; level 2; protein_id "ENSMUSP00000114684.2"; transcript_support_level "3"; mgi_id "MGI:2446136"; havana_gene "OTTMUSG00000012297.1"; havana_transcript "OTTMUST00000029274.1";
chr2	HAVANA	transcript	24816001	24825179	0	-	.	gene_id "ENSMUSG00000026972.16"; transcript_id "ENSMUST00000144963.8"; gene_type "protein_coding"; gene_name "Arrdc1"; transcript_type "nonsense_mediated_decay"; transcript_name "Arrdc1-208"; level 2; protein_id "ENSMUSP00000114684.2"; transcript_support_level "3"; mgi_id "MGI:2446136"; havana_gene "OTTMUSG00000012297.1"; havana_transcript "OTTMUST00000029274.1";
chr2	HAVANA	exon	24816067	24816460	0	-	.	gene_id "ENSMUSG00000026972.16"; transcript_id "ENSMUST00000129784.8"; gene_type "protein_coding"; gene_name "Arrdc1"; transcript_type "retained_intron"; transcript_name "Arrdc1-203"; exon_number 6; exon_id "ENSMUSE00000775367.2"; level 2; transcript_support_level "3"; mgi_id "MGI:2446136"; havana_gene "OTTMUSG00000012297.1"; havana_transcript "OTTMUST00000029275.1";
chr2	HAVANA	transcript	24816067	24825157	0	-	.	gene_id "ENSMUSG00000026972.16"; transcript_id "ENSMUST00000129784.8"; gene_type "protein_coding"; gene_name "Arrdc1"; transcript_type "retained_intron"; transcript_name "Arrdc1-203"; level 2; transcript_support_level "3"; mgi_id "MGI:2446136"; havana_gene "OTTMUSG00000012297.1"; havana_transcript "OTTMUST00000029275.1";
chr2	HAVANA	exon	24816170	24816460	0	-	.	gene_id "ENSMUSG00000026972.16"; transcript_id "ENSMUST00000142887.8"; gene_type "protein_coding"; gene_name "Arrdc1"; transcript_type "nonsense_mediated_decay"; transcript_name "Arrdc1-207"; exon_number 6; exon_id "ENSMUSE00000834763.2"; level 2; protein_id "ENSMUSP00000117372.2"; transcript_support_level "3"; mgi_id "MGI:2446136"; tag "mRNA_start_NF"; tag "cds_start_NF"; havana_gene "OTTMUSG00000012297.1"; havana_transcript "OTTMUST00000029328.1";
chr2	HAVANA	UTR	24816170	24816460	0	-	.	gene_id "ENSMUSG00000026972.16"; transcript_id "ENSMUST00000142887.8"; gene_type "protein_coding"; gene_name "Arrdc1"; transcript_type "nonsense_mediated_decay"; transcript_name "Arrdc1-207"; exon_number 6; exon_id "ENSMUSE00000834763.2"; level 2; protein_id "ENSMUSP00000117372.2"; transcript_support_level "3"; mgi_id "MGI:2446136"; tag "mRNA_start_NF"; tag "cds_start_NF"; havana_gene "OTTMUSG00000012297.1"; havana_transcript "OTTMUST00000029328.1";
chr2	HAVANA	transcript	24816170	24825154	0	-	.	gene_id "ENSMUSG00000026972.16"; transcript_id "ENSMUST00000142887.8"; gene_type "protein_coding"; gene_name "Arrdc1"; transcript_type "nonsense_mediated_decay"; transcript_name "Arrdc1-207"; level 2; protein_id "ENSMUSP00000117372.2"; transcript_support_level "3"; mgi_id "MGI:2446136"; tag "mRNA_start_NF"; tag "cds_start_NF"; havana_gene "OTTMUSG00000012297.1"; havana_transcript "OTTMUST00000029328.1";
chr2	HAVANA	exon	24816195	24816739	0	-	.	gene_id "ENSMUSG00000026972.16"; transcript_id "ENSMUST00000152240.8"; gene_type "protein_coding"; gene_name "Arrdc1"; transcript_type "retained_intron"; transcript_name "Arrdc1-209"; exon_number 3; exon_id "ENSMUSE00000731438.2"; level 2; transcript_support_level "2"; mgi_id "MGI:2446136"; havana_gene "OTTMUSG00000012297.1"; havana_transcript "OTTMUST00000029332.1";
chr2	HAVANA	transcript	24816195	24817212	0	-	.	gene_id "ENSMUSG00000026972.16"; transcript_id "ENSMUST00000152240.8"; gene_type "protein_coding"; gene_name "Arrdc1"; transcript_type "retained_intron"; transcript_name "Arrdc1-209"; level 2; transcript_support_level "2"; mgi_id "MGI:2446136"; havana_gene "OTTMUSG00000012297.1"; havana_transcript "OTTMUST00000029332.1";
chr2	HAVANA	exon	24816284	24816457	0	-	.	gene_id "ENSMUSG00000026972.16"; transcript_id "ENSMUST00000102935.10"; gene_type "protein_coding"; gene_name "Arrdc1"; transcript_type "protein_coding"; transcript_name "Arrdc1-202"; exon_number 6; exon_id "ENSMUSE00000660806.2"; level 2; protein_id "ENSMUSP00000099999.4"; transcript_support_level "1"; mgi_id "MGI:2446136"; tag "NAGNAG_splice_site"; tag "basic"; tag "appris_alternative_1"; tag "CCDS"; ccdsid "CCDS15741.1"; havana_gene "OTTMUSG00000012297.1"; havana_transcript "OTTMUST00000029270.1";
chr2	HAVANA	CDS	24816284	24816457	0	-	0	gene_id "ENSMUSG00000026972.16"; transcript_id "ENSMUST00000102935.10"; gene_type "protein_coding"; gene_name "Arrdc1"; transcript_type "protein_coding"; transcript_name "Arrdc1-202"; exon_number 6; exon_id "ENSMUSE00000660806.2"; level 2; protein_id "ENSMUSP00000099999.4"; transcript_support_level "1"; mgi_id "MGI:2446136"; tag "NAGNAG_splice_site"; tag "basic"; tag "appris_alternative_1"; tag "CCDS"; ccdsid "CCDS15741.1"; havana_gene "OTTMUSG00000012297.1"; havana_transcript "OTTMUST00000029270.1";
chr2	HAVANA	exon	24816284	24816460	0	-	.	gene_id "ENSMUSG00000026972.16"; transcript_id "ENSMUST00000028349.14"; gene_type "protein_coding"; gene_name "Arrdc1"; transcript_type "protein_coding"; transcript_name "Arrdc1-201"; exon_number 6; exon_id "ENSMUSE00000859552.2"; level 2; protein_id "ENSMUSP00000028349.8"; transcript_support_level "1"; mgi_id "MGI:2446136"; tag "basic"; tag "Ensembl_canonical"; tag "GENCODE_Primary"; tag "appris_principal_3"; tag "CCDS"; ccdsid "CCDS50521.1"; havana_gene "OTTMUSG00000012297.1"; havana_transcript "OTTMUST00000029269.1";
chr2	HAVANA	CDS	24816284	24816460	0	-	0	gene_id "ENSMUSG00000026972.16"; transcript_id "ENSMUST00000028349.14"; gene_type "protein_coding"; gene_name "Arrdc1"; transcript_type "protein_coding"; transcript_name "Arrdc1-201"; exon_number 6; exon_id "ENSMUSE00000859552.2"; level 2; protein_id "ENSMUSP00000028349.8"; transcript_support_level "1"; mgi_id "MGI:2446136"; tag "basic"; tag "Ensembl_canonical"; tag "GENCODE_Primary"; tag "appris_principal_3"; tag "CCDS"; ccdsid "CCDS50521.1"; havana_gene "OTTMUSG00000012297.1"; havana_transcript "OTTMUST00000029269.1";
chr2	ENSEMBL_gcm37	exon	24816284	24816460	5.39959829769479	-	.	gene_id "ENSMUSG00000026972.16"; transcript_id "ENSMUSG00000026972.16_tx_3"; exon_id "chr2_24816284_24816460_-"; exonnum "6"; txlen "1583";
chr2	HAVANA	exon	24816335	24816460	0	-	.	gene_id "ENSMUSG00000026972.16"; transcript_id "ENSMUST00000133934.2"; gene_type "protein_coding"; gene_name "Arrdc1"; transcript_type "protein_coding"; transcript_name "Arrdc1-206"; exon_number 5; exon_id "ENSMUSE00000727374.2"; level 2; protein_id "ENSMUSP00000117695.2"; transcript_support_level "2"; mgi_id "MGI:2446136"; tag "mRNA_end_NF"; tag "cds_end_NF"; havana_gene "OTTMUSG00000012297.1"; havana_transcript "OTTMUST00000029273.1";
chr2	HAVANA	CDS	24816335	24816460	0	-	0	gene_id "ENSMUSG00000026972.16"; transcript_id "ENSMUST00000133934.2"; gene_type "protein_coding"; gene_name "Arrdc1"; transcript_type "protein_coding"; transcript_name "Arrdc1-206"; exon_number 5; exon_id "ENSMUSE00000727374.2"; level 2; protein_id "ENSMUSP00000117695.2"; transcript_support_level "2"; mgi_id "MGI:2446136"; tag "mRNA_end_NF"; tag "cds_end_NF"; havana_gene "OTTMUSG00000012297.1"; havana_transcript "OTTMUST00000029273.1";
chr2	HAVANA	transcript	24816335	24825186	0	-	.	gene_id "ENSMUSG00000026972.16"; transcript_id "ENSMUST00000133934.2"; gene_type "protein_coding"; gene_name "Arrdc1"; transcript_type "protein_coding"; transcript_name "Arrdc1-206"; level 2; protein_id "ENSMUSP00000117695.2"; transcript_support_level "2"; mgi_id "MGI:2446136"; tag "mRNA_end_NF"; tag "cds_end_NF"; havana_gene "OTTMUSG00000012297.1"; havana_transcript "OTTMUST00000029273.1";
chr2	HAVANA	exon	24816557	24816739	0	-	.	gene_id "ENSMUSG00000026972.16"; transcript_id "ENSMUST00000102935.10"; gene_type "protein_coding"; gene_name "Arrdc1"; transcript_type "protein_coding"; transcript_name "Arrdc1-202"; exon_number 5; exon_id "ENSMUSE00001239570.2"; level 2; protein_id "ENSMUSP00000099999.4"; transcript_support_level "1"; mgi_id "MGI:2446136"; tag "NAGNAG_splice_site"; tag "basic"; tag "appris_alternative_1"; tag "CCDS"; ccdsid "CCDS15741.1"; havana_gene "OTTMUSG00000012297.1"; havana_transcript "OTTMUST00000029270.1";
chr2	HAVANA	CDS	24816557	24816739	0	-	0	gene_id "ENSMUSG00000026972.16"; transcript_id "ENSMUST00000102935.10"; gene_type "protein_coding"; gene_name "Arrdc1"; transcript_type "protein_coding"; transcript_name "Arrdc1-202"; exon_number 5; exon_id "ENSMUSE00001239570.2"; level 2; protein_id "ENSMUSP00000099999.4"; transcript_support_level "1"; mgi_id "MGI:2446136"; tag "NAGNAG_splice_site"; tag "basic"; tag "appris_alternative_1"; tag "CCDS"; ccdsid "CCDS15741.1"; havana_gene "OTTMUSG00000012297.1"; havana_transcript "OTTMUST00000029270.1";
chr2	HAVANA	exon	24816557	24816739	0	-	.	gene_id "ENSMUSG00000026972.16"; transcript_id "ENSMUST00000028349.14"; gene_type "protein_coding"; gene_name "Arrdc1"; transcript_type "protein_coding"; transcript_name "Arrdc1-201"; exon_number 5; exon_id "ENSMUSE00001239570.2"; level 2; protein_id "ENSMUSP00000028349.8"; transcript_support_level "1"; mgi_id "MGI:2446136"; tag "basic"; tag "Ensembl_canonical"; tag "GENCODE_Primary"; tag "appris_principal_3"; tag "CCDS"; ccdsid "CCDS50521.1"; havana_gene "OTTMUSG00000012297.1"; havana_transcript "OTTMUST00000029269.1";
chr2	HAVANA	CDS	24816557	24816739	0	-	0	gene_id "ENSMUSG00000026972.16"; transcript_id "ENSMUST00000028349.14"; gene_type "protein_coding"; gene_name "Arrdc1"; transcript_type "protein_coding"; transcript_name "Arrdc1-201"; exon_number 5; exon_id "ENSMUSE00001239570.2"; level 2; protein_id "ENSMUSP00000028349.8"; transcript_support_level "1"; mgi_id "MGI:2446136"; tag "basic"; tag "Ensembl_canonical"; tag "GENCODE_Primary"; tag "appris_principal_3"; tag "CCDS"; ccdsid "CCDS50521.1"; havana_gene "OTTMUSG00000012297.1"; havana_transcript "OTTMUST00000029269.1";
chr2	HAVANA	exon	24816557	24816739	0	-	.	gene_id "ENSMUSG00000026972.16"; transcript_id "ENSMUST00000144963.8"; gene_type "protein_coding"; gene_name "Arrdc1"; transcript_type "nonsense_mediated_decay"; transcript_name "Arrdc1-208"; exon_number 4; exon_id "ENSMUSE00001217770.2"; level 2; protein_id "ENSMUSP00000114684.2"; transcript_support_level "3"; mgi_id "MGI:2446136"; havana_gene "OTTMUSG00000012297.1"; havana_transcript "OTTMUST00000029274.1";
chr2	HAVANA	UTR	24816557	24816739	0	-	.	gene_id "ENSMUSG00000026972.16"; transcript_id "ENSMUST00000144963.8"; gene_type "protein_coding"; gene_name "Arrdc1"; transcript_type "nonsense_mediated_decay"; transcript_name "Arrdc1-208"; exon_number 4; exon_id "ENSMUSE00001217770.2"; level 2; protein_id "ENSMUSP00000114684.2"; transcript_support_level "3"; mgi_id "MGI:2446136"; havana_gene "OTTMUSG00000012297.1"; havana_transcript "OTTMUST00000029274.1";
chr2	HAVANA	exon	24816557	24816739	0	-	.	gene_id "ENSMUSG00000026972.16"; transcript_id "ENSMUST00000142887.8"; gene_type "protein_coding"; gene_name "Arrdc1"; transcript_type "nonsense_mediated_decay"; transcript_name "Arrdc1-207"; exon_number 5; exon_id "ENSMUSE00001217770.2"; level 2; protein_id "ENSMUSP00000117372.2"; transcript_support_level "3"; mgi_id "MGI:2446136"; tag "mRNA_start_NF"; tag "cds_start_NF"; havana_gene "OTTMUSG00000012297.1"; havana_transcript "OTTMUST00000029328.1";
chr2	HAVANA	UTR	24816557	24816739	0	-	.	gene_id "ENSMUSG00000026972.16"; transcript_id "ENSMUST00000142887.8"; gene_type "protein_coding"; gene_name "Arrdc1"; transcript_type "nonsense_mediated_decay"; transcript_name "Arrdc1-207"; exon_number 5; exon_id "ENSMUSE00001217770.2"; level 2; protein_id "ENSMUSP00000117372.2"; transcript_support_level "3"; mgi_id "MGI:2446136"; tag "mRNA_start_NF"; tag "cds_start_NF"; havana_gene "OTTMUSG00000012297.1"; havana_transcript "OTTMUST00000029328.1";
chr2	HAVANA	exon	24816557	24816739	0	-	.	gene_id "ENSMUSG00000026972.16"; transcript_id "ENSMUST00000133934.2"; gene_type "protein_coding"; gene_name "Arrdc1"; transcript_type "protein_coding"; transcript_name "Arrdc1-206"; exon_number 4; exon_id "ENSMUSE00001239570.2"; level 2; protein_id "ENSMUSP00000117695.2"; transcript_support_level "2"; mgi_id "MGI:2446136"; tag "mRNA_end_NF"; tag "cds_end_NF"; havana_gene "OTTMUSG00000012297.1"; havana_transcript "OTTMUST00000029273.1";
chr2	HAVANA	CDS	24816557	24816739	0	-	0	gene_id "ENSMUSG00000026972.16"; transcript_id "ENSMUST00000133934.2"; gene_type "protein_coding"; gene_name "Arrdc1"; transcript_type "protein_coding"; transcript_name "Arrdc1-206"; exon_number 4; exon_id "ENSMUSE00001239570.2"; level 2; protein_id "ENSMUSP00000117695.2"; transcript_support_level "2"; mgi_id "MGI:2446136"; tag "mRNA_end_NF"; tag "cds_end_NF"; havana_gene "OTTMUSG00000012297.1"; havana_transcript "OTTMUST00000029273.1";
chr2	ENSEMBL_gcm37	exon	24816557	24816739	5.39959829769479	-	.	gene_id "ENSMUSG00000026972.16"; transcript_id "ENSMUSG00000026972.16_tx_3"; exon_id "chr2_24816557_24816739_-"; exonnum "5"; txlen "1583";
chr2	HAVANA	exon	24816595	24816739	0	-	.	gene_id "ENSMUSG00000026972.16"; transcript_id "ENSMUST00000129784.8"; gene_type "protein_coding"; gene_name "Arrdc1"; transcript_type "retained_intron"; transcript_name "Arrdc1-203"; exon_number 5; exon_id "ENSMUSE00000728727.2"; level 2; transcript_support_level "3"; mgi_id "MGI:2446136"; havana_gene "OTTMUSG00000012297.1"; havana_transcript "OTTMUST00000029275.1";
chr2	HAVANA	exon	24816600	24816739	0	-	.	gene_id "ENSMUSG00000026972.16"; transcript_id "ENSMUST00000155953.8"; gene_type "protein_coding"; gene_name "Arrdc1"; transcript_type "retained_intron"; transcript_name "Arrdc1-211"; exon_number 5; exon_id "ENSMUSE00000760815.2"; level 2; transcript_support_level "5"; mgi_id "MGI:2446136"; havana_gene "OTTMUSG00000012297.1"; havana_transcript "OTTMUST00000029271.1";
chr2	HAVANA	exon	24816684	24816739	0	-	.	gene_id "ENSMUSG00000026972.16"; transcript_id "ENSMUST00000155525.8"; gene_type "protein_coding"; gene_name "Arrdc1"; transcript_type "retained_intron"; transcript_name "Arrdc1-210"; exon_number 4; exon_id "ENSMUSE00000743555.2"; level 2; transcript_support_level "3"; mgi_id "MGI:2446136"; havana_gene "OTTMUSG00000012297.1"; havana_transcript "OTTMUST00000029330.1";
chr2	HAVANA	transcript	24816684	24817915	0	-	.	gene_id "ENSMUSG00000026972.16"; transcript_id "ENSMUST00000155525.8"; gene_type "protein_coding"; gene_name "Arrdc1"; transcript_type "retained_intron"; transcript_name "Arrdc1-210"; level 2; transcript_support_level "3"; mgi_id "MGI:2446136"; havana_gene "OTTMUSG00000012297.1"; havana_transcript "OTTMUST00000029330.1";
chr2	HAVANA	UTR	24816890	24816947	0	-	.	gene_id "ENSMUSG00000026972.16"; transcript_id "ENSMUST00000144963.8"; gene_type "protein_coding"; gene_name "Arrdc1"; transcript_type "nonsense_mediated_decay"; transcript_name "Arrdc1-208"; exon_number 3; exon_id "ENSMUSE00000826089.2"; level 2; protein_id "ENSMUSP00000114684.2"; transcript_support_level "3"; mgi_id "MGI:2446136"; havana_gene "OTTMUSG00000012297.1"; havana_transcript "OTTMUST00000029274.1";
chr2	HAVANA	exon	24816890	24816958	0	-	.	gene_id "ENSMUSG00000026972.16"; transcript_id "ENSMUST00000144963.8"; gene_type "protein_coding"; gene_name "Arrdc1"; transcript_type "nonsense_mediated_decay"; transcript_name "Arrdc1-208"; exon_number 3; exon_id "ENSMUSE00000826089.2"; level 2; protein_id "ENSMUSP00000114684.2"; transcript_support_level "3"; mgi_id "MGI:2446136"; havana_gene "OTTMUSG00000012297.1"; havana_transcript "OTTMUST00000029274.1";
chr2	HAVANA	UTR	24816890	24816993	0	-	.	gene_id "ENSMUSG00000026972.16"; transcript_id "ENSMUST00000142887.8"; gene_type "protein_coding"; gene_name "Arrdc1"; transcript_type "nonsense_mediated_decay"; transcript_name "Arrdc1-207"; exon_number 4; exon_id "ENSMUSE00001303456.2"; level 2; protein_id "ENSMUSP00000117372.2"; transcript_support_level "3"; mgi_id "MGI:2446136"; tag "mRNA_start_NF"; tag "cds_start_NF"; havana_gene "OTTMUSG00000012297.1"; havana_transcript "OTTMUST00000029328.1";
chr2	HAVANA	exon	24816890	24817044	0	-	.	gene_id "ENSMUSG00000026972.16"; transcript_id "ENSMUST00000102935.10"; gene_type "protein_coding"; gene_name "Arrdc1"; transcript_type "protein_coding"; transcript_name "Arrdc1-202"; exon_number 4; exon_id "ENSMUSE00001295705.2"; level 2; protein_id "ENSMUSP00000099999.4"; transcript_support_level "1"; mgi_id "MGI:2446136"; tag "NAGNAG_splice_site"; tag "basic"; tag "appris_alternative_1"; tag "CCDS"; ccdsid "CCDS15741.1"; havana_gene "OTTMUSG00000012297.1"; havana_transcript "OTTMUST00000029270.1";
chr2	HAVANA	CDS	24816890	24817044	0	-	2	gene_id "ENSMUSG00000026972.16"; transcript_id "ENSMUST00000102935.10"; gene_type "protein_coding"; gene_name "Arrdc1"; transcript_type "protein_coding"; transcript_name "Arrdc1-202"; exon_number 4; exon_id "ENSMUSE00001295705.2"; level 2; protein_id "ENSMUSP00000099999.4"; transcript_support_level "1"; mgi_id "MGI:2446136"; tag "NAGNAG_splice_site"; tag "basic"; tag "appris_alternative_1"; tag "CCDS"; ccdsid "CCDS15741.1"; havana_gene "OTTMUSG00000012297.1"; havana_transcript "OTTMUST00000029270.1";
chr2	HAVANA	exon	24816890	24817044	0	-	.	gene_id "ENSMUSG00000026972.16"; transcript_id "ENSMUST00000028349.14"; gene_type "protein_coding"; gene_name "Arrdc1"; transcript_type "protein_coding"; transcript_name "Arrdc1-201"; exon_number 4; exon_id "ENSMUSE00001295705.2"; level 2; protein_id "ENSMUSP00000028349.8"; transcript_support_level "1"; mgi_id "MGI:2446136"; tag "basic"; tag "Ensembl_canonical"; tag "GENCODE_Primary"; tag "appris_principal_3"; tag "CCDS"; ccdsid "CCDS50521.1"; havana_gene "OTTMUSG00000012297.1"; havana_transcript "OTTMUST00000029269.1";
chr2	HAVANA	CDS	24816890	24817044	0	-	2	gene_id "ENSMUSG00000026972.16"; transcript_id "ENSMUST00000028349.14"; gene_type "protein_coding"; gene_name "Arrdc1"; transcript_type "protein_coding"; transcript_name "Arrdc1-201"; exon_number 4; exon_id "ENSMUSE00001295705.2"; level 2; protein_id "ENSMUSP00000028349.8"; transcript_support_level "1"; mgi_id "MGI:2446136"; tag "basic"; tag "Ensembl_canonical"; tag "GENCODE_Primary"; tag "appris_principal_3"; tag "CCDS"; ccdsid "CCDS50521.1"; havana_gene "OTTMUSG00000012297.1"; havana_transcript "OTTMUST00000029269.1";
chr2	HAVANA	exon	24816890	24817044	0	-	.	gene_id "ENSMUSG00000026972.16"; transcript_id "ENSMUST00000155953.8"; gene_type "protein_coding"; gene_name "Arrdc1"; transcript_type "retained_intron"; transcript_name "Arrdc1-211"; exon_number 4; exon_id "ENSMUSE00001243334.2"; level 2; transcript_support_level "5"; mgi_id "MGI:2446136"; havana_gene "OTTMUSG00000012297.1"; havana_transcript "OTTMUST00000029271.1";
chr2	HAVANA	exon	24816890	24817044	0	-	.	gene_id "ENSMUSG00000026972.16"; transcript_id "ENSMUST00000129784.8"; gene_type "protein_coding"; gene_name "Arrdc1"; transcript_type "retained_intron"; transcript_name "Arrdc1-203"; exon_number 4; exon_id "ENSMUSE00001243334.2"; level 2; transcript_support_level "3"; mgi_id "MGI:2446136"; havana_gene "OTTMUSG00000012297.1"; havana_transcript "OTTMUST00000029275.1";
chr2	HAVANA	exon	24816890	24817044	0	-	.	gene_id "ENSMUSG00000026972.16"; transcript_id "ENSMUST00000142887.8"; gene_type "protein_coding"; gene_name "Arrdc1"; transcript_type "nonsense_mediated_decay"; transcript_name "Arrdc1-207"; exon_number 4; exon_id "ENSMUSE00001303456.2"; level 2; protein_id "ENSMUSP00000117372.2"; transcript_support_level "3"; mgi_id "MGI:2446136"; tag "mRNA_start_NF"; tag "cds_start_NF"; havana_gene "OTTMUSG00000012297.1"; havana_transcript "OTTMUST00000029328.1";
chr2	HAVANA	exon	24816890	24817044	0	-	.	gene_id "ENSMUSG00000026972.16"; transcript_id "ENSMUST00000152240.8"; gene_type "protein_coding"; gene_name "Arrdc1"; transcript_type "retained_intron"; transcript_name "Arrdc1-209"; exon_number 2; exon_id "ENSMUSE00001243334.2"; level 2; transcript_support_level "2"; mgi_id "MGI:2446136"; havana_gene "OTTMUSG00000012297.1"; havana_transcript "OTTMUST00000029332.1";
chr2	HAVANA	exon	24816890	24817044	0	-	.	gene_id "ENSMUSG00000026972.16"; transcript_id "ENSMUST00000133934.2"; gene_type "protein_coding"; gene_name "Arrdc1"; transcript_type "protein_coding"; transcript_name "Arrdc1-206"; exon_number 3; exon_id "ENSMUSE00001295705.2"; level 2; protein_id "ENSMUSP00000117695.2"; transcript_support_level "2"; mgi_id "MGI:2446136"; tag "mRNA_end_NF"; tag "cds_end_NF"; havana_gene "OTTMUSG00000012297.1"; havana_transcript "OTTMUST00000029273.1";
chr2	HAVANA	CDS	24816890	24817044	0	-	2	gene_id "ENSMUSG00000026972.16"; transcript_id "ENSMUST00000133934.2"; gene_type "protein_coding"; gene_name "Arrdc1"; transcript_type "protein_coding"; transcript_name "Arrdc1-206"; exon_number 3; exon_id "ENSMUSE00001295705.2"; level 2; protein_id "ENSMUSP00000117695.2"; transcript_support_level "2"; mgi_id "MGI:2446136"; tag "mRNA_end_NF"; tag "cds_end_NF"; havana_gene "OTTMUSG00000012297.1"; havana_transcript "OTTMUST00000029273.1";
chr2	HAVANA	exon	24816890	24817044	0	-	.	gene_id "ENSMUSG00000026972.16"; transcript_id "ENSMUST00000155525.8"; gene_type "protein_coding"; gene_name "Arrdc1"; transcript_type "retained_intron"; transcript_name "Arrdc1-210"; exon_number 3; exon_id "ENSMUSE00001243334.2"; level 2; transcript_support_level "3"; mgi_id "MGI:2446136"; havana_gene "OTTMUSG00000012297.1"; havana_transcript "OTTMUST00000029330.1";
chr2	ENSEMBL_gcm37	exon	24816890	24817044	5.39959829769479	-	.	gene_id "ENSMUSG00000026972.16"; transcript_id "ENSMUSG00000026972.16_tx_3"; exon_id "chr2_24816890_24817044_-"; exonnum "4"; txlen "1583";
chr2	HAVANA	exon	24816924	24817038	0	-	.	gene_id "ENSMUSG00000026972.16"; transcript_id "ENSMUST00000132074.2"; gene_type "protein_coding"; gene_name "Arrdc1"; transcript_type "protein_coding"; transcript_name "Arrdc1-204"; exon_number 3; exon_id "ENSMUSE00000737987.2"; level 1; protein_id "ENSMUSP00000116352.2"; transcript_support_level "5"; mgi_id "MGI:2446136"; tag "mRNA_start_NF"; tag "mRNA_end_NF"; tag "cds_start_NF"; tag "cds_end_NF"; tag "exp_conf"; havana_gene "OTTMUSG00000012297.1"; havana_transcript "OTTMUST00000029331.1";
chr2	HAVANA	CDS	24816924	24817038	0	-	2	gene_id "ENSMUSG00000026972.16"; transcript_id "ENSMUST00000132074.2"; gene_type "protein_coding"; gene_name "Arrdc1"; transcript_type "protein_coding"; transcript_name "Arrdc1-204"; exon_number 3; exon_id "ENSMUSE00000737987.2"; level 1; protein_id "ENSMUSP00000116352.2"; transcript_support_level "5"; mgi_id "MGI:2446136"; tag "mRNA_start_NF"; tag "mRNA_end_NF"; tag "cds_start_NF"; tag "cds_end_NF"; tag "exp_conf"; havana_gene "OTTMUSG00000012297.1"; havana_transcript "OTTMUST00000029331.1";
chr2	HAVANA	transcript	24816924	24825066	0	-	.	gene_id "ENSMUSG00000026972.16"; transcript_id "ENSMUST00000132074.2"; gene_type "protein_coding"; gene_name "Arrdc1"; transcript_type "protein_coding"; transcript_name "Arrdc1-204"; level 1; protein_id "ENSMUSP00000116352.2"; transcript_support_level "5"; mgi_id "MGI:2446136"; tag "mRNA_start_NF"; tag "mRNA_end_NF"; tag "cds_start_NF"; tag "cds_end_NF"; tag "exp_conf"; havana_gene "OTTMUSG00000012297.1"; havana_transcript "OTTMUST00000029331.1";
chr2	HAVANA	stop_codon	24816945	24816947	0	-	0	gene_id "ENSMUSG00000026972.16"; transcript_id "ENSMUST00000144963.8"; gene_type "protein_coding"; gene_name "Arrdc1"; transcript_type "nonsense_mediated_decay"; transcript_name "Arrdc1-208"; exon_number 3; exon_id "ENSMUSE00000826089.2"; level 2; protein_id "ENSMUSP00000114684.2"; transcript_support_level "3"; mgi_id "MGI:2446136"; havana_gene "OTTMUSG00000012297.1"; havana_transcript "OTTMUST00000029274.1";
chr2	HAVANA	CDS	24816948	24816958	0	-	2	gene_id "ENSMUSG00000026972.16"; transcript_id "ENSMUST00000144963.8"; gene_type "protein_coding"; gene_name "Arrdc1"; transcript_type "nonsense_mediated_decay"; transcript_name "Arrdc1-208"; exon_number 3; exon_id "ENSMUSE00000826089.2"; level 2; protein_id "ENSMUSP00000114684.2"; transcript_support_level "3"; mgi_id "MGI:2446136"; havana_gene "OTTMUSG00000012297.1"; havana_transcript "OTTMUST00000029274.1";
chr2	HAVANA	stop_codon	24816991	24816993	0	-	0	gene_id "ENSMUSG00000026972.16"; transcript_id "ENSMUST00000142887.8"; gene_type "protein_coding"; gene_name "Arrdc1"; transcript_type "nonsense_mediated_decay"; transcript_name "Arrdc1-207"; exon_number 4; exon_id "ENSMUSE00001303456.2"; level 2; protein_id "ENSMUSP00000117372.2"; transcript_support_level "3"; mgi_id "MGI:2446136"; tag "mRNA_start_NF"; tag "cds_start_NF"; havana_gene "OTTMUSG00000012297.1"; havana_transcript "OTTMUST00000029328.1";
chr2	HAVANA	CDS	24816994	24817044	0	-	0	gene_id "ENSMUSG00000026972.16"; transcript_id "ENSMUST00000142887.8"; gene_type "protein_coding"; gene_name "Arrdc1"; transcript_type "nonsense_mediated_decay"; transcript_name "Arrdc1-207"; exon_number 4; exon_id "ENSMUSE00001303456.2"; level 2; protein_id "ENSMUSP00000117372.2"; transcript_support_level "3"; mgi_id "MGI:2446136"; tag "mRNA_start_NF"; tag "cds_start_NF"; havana_gene "OTTMUSG00000012297.1"; havana_transcript "OTTMUST00000029328.1";
chr2	HAVANA	exon	24817007	24817044	0	-	.	gene_id "ENSMUSG00000026972.16"; transcript_id "ENSMUST00000156706.2"; gene_type "protein_coding"; gene_name "Arrdc1"; transcript_type "protein_coding_CDS_not_defined"; transcript_name "Arrdc1-212"; exon_number 4; exon_id "ENSMUSE00000797081.2"; level 2; transcript_support_level "2"; mgi_id "MGI:2446136"; havana_gene "OTTMUSG00000012297.1"; havana_transcript "OTTMUST00000029329.1";
chr2	HAVANA	transcript	24817007	24818143	0	-	.	gene_id "ENSMUSG00000026972.16"; transcript_id "ENSMUST00000156706.2"; gene_type "protein_coding"; gene_name "Arrdc1"; transcript_type "protein_coding_CDS_not_defined"; transcript_name "Arrdc1-212"; level 2; transcript_support_level "2"; mgi_id "MGI:2446136"; havana_gene "OTTMUSG00000012297.1"; havana_transcript "OTTMUST00000029329.1";
chr2	HAVANA	exon	24817138	24817184	0	-	.	gene_id "ENSMUSG00000026972.16"; transcript_id "ENSMUST00000142887.8"; gene_type "protein_coding"; gene_name "Arrdc1"; transcript_type "nonsense_mediated_decay"; transcript_name "Arrdc1-207"; exon_number 3; exon_id "ENSMUSE00000774117.2"; level 2; protein_id "ENSMUSP00000117372.2"; transcript_support_level "3"; mgi_id "MGI:2446136"; tag "mRNA_start_NF"; tag "cds_start_NF"; havana_gene "OTTMUSG00000012297.1"; havana_transcript "OTTMUST00000029328.1";
chr2	HAVANA	CDS	24817138	24817184	0	-	2	gene_id "ENSMUSG00000026972.16"; transcript_id "ENSMUST00000142887.8"; gene_type "protein_coding"; gene_name "Arrdc1"; transcript_type "nonsense_mediated_decay"; transcript_name "Arrdc1-207"; exon_number 3; exon_id "ENSMUSE00000774117.2"; level 2; protein_id "ENSMUSP00000117372.2"; transcript_support_level "3"; mgi_id "MGI:2446136"; tag "mRNA_start_NF"; tag "cds_start_NF"; havana_gene "OTTMUSG00000012297.1"; havana_transcript "OTTMUST00000029328.1";
chr2	HAVANA	exon	24817138	24817188	0	-	.	gene_id "ENSMUSG00000026972.16"; transcript_id "ENSMUST00000102935.10"; gene_type "protein_coding"; gene_name "Arrdc1"; transcript_type "protein_coding"; transcript_name "Arrdc1-202"; exon_number 3; exon_id "ENSMUSE00001228561.2"; level 2; protein_id "ENSMUSP00000099999.4"; transcript_support_level "1"; mgi_id "MGI:2446136"; tag "NAGNAG_splice_site"; tag "basic"; tag "appris_alternative_1"; tag "CCDS"; ccdsid "CCDS15741.1"; havana_gene "OTTMUSG00000012297.1"; havana_transcript "OTTMUST00000029270.1";
chr2	HAVANA	CDS	24817138	24817188	0	-	2	gene_id "ENSMUSG00000026972.16"; transcript_id "ENSMUST00000102935.10"; gene_type "protein_coding"; gene_name "Arrdc1"; transcript_type "protein_coding"; transcript_name "Arrdc1-202"; exon_number 3; exon_id "ENSMUSE00001228561.2"; level 2; protein_id "ENSMUSP00000099999.4"; transcript_support_level "1"; mgi_id "MGI:2446136"; tag "NAGNAG_splice_site"; tag "basic"; tag "appris_alternative_1"; tag "CCDS"; ccdsid "CCDS15741.1"; havana_gene "OTTMUSG00000012297.1"; havana_transcript "OTTMUST00000029270.1";
chr2	HAVANA	exon	24817138	24817188	0	-	.	gene_id "ENSMUSG00000026972.16"; transcript_id "ENSMUST00000028349.14"; gene_type "protein_coding"; gene_name "Arrdc1"; transcript_type "protein_coding"; transcript_name "Arrdc1-201"; exon_number 3; exon_id "ENSMUSE00001228561.2"; level 2; protein_id "ENSMUSP00000028349.8"; transcript_support_level "1"; mgi_id "MGI:2446136"; tag "basic"; tag "Ensembl_canonical"; tag "GENCODE_Primary"; tag "appris_principal_3"; tag "CCDS"; ccdsid "CCDS50521.1"; havana_gene "OTTMUSG00000012297.1"; havana_transcript "OTTMUST00000029269.1";
chr2	HAVANA	CDS	24817138	24817188	0	-	2	gene_id "ENSMUSG00000026972.16"; transcript_id "ENSMUST00000028349.14"; gene_type "protein_coding"; gene_name "Arrdc1"; transcript_type "protein_coding"; transcript_name "Arrdc1-201"; exon_number 3; exon_id "ENSMUSE00001228561.2"; level 2; protein_id "ENSMUSP00000028349.8"; transcript_support_level "1"; mgi_id "MGI:2446136"; tag "basic"; tag "Ensembl_canonical"; tag "GENCODE_Primary"; tag "appris_principal_3"; tag "CCDS"; ccdsid "CCDS50521.1"; havana_gene "OTTMUSG00000012297.1"; havana_transcript "OTTMUST00000029269.1";
chr2	HAVANA	exon	24817138	24817188	0	-	.	gene_id "ENSMUSG00000026972.16"; transcript_id "ENSMUST00000155953.8"; gene_type "protein_coding"; gene_name "Arrdc1"; transcript_type "retained_intron"; transcript_name "Arrdc1-211"; exon_number 3; exon_id "ENSMUSE00001269481.2"; level 2; transcript_support_level "5"; mgi_id "MGI:2446136"; havana_gene "OTTMUSG00000012297.1"; havana_transcript "OTTMUST00000029271.1";
chr2	HAVANA	exon	24817138	24817188	0	-	.	gene_id "ENSMUSG00000026972.16"; transcript_id "ENSMUST00000144963.8"; gene_type "protein_coding"; gene_name "Arrdc1"; transcript_type "nonsense_mediated_decay"; transcript_name "Arrdc1-208"; exon_number 2; exon_id "ENSMUSE00001228561.2"; level 2; protein_id "ENSMUSP00000114684.2"; transcript_support_level "3"; mgi_id "MGI:2446136"; havana_gene "OTTMUSG00000012297.1"; havana_transcript "OTTMUST00000029274.1";
chr2	HAVANA	CDS	24817138	24817188	0	-	2	gene_id "ENSMUSG00000026972.16"; transcript_id "ENSMUST00000144963.8"; gene_type "protein_coding"; gene_name "Arrdc1"; transcript_type "nonsense_mediated_decay"; transcript_name "Arrdc1-208"; exon_number 2; exon_id "ENSMUSE00001228561.2"; level 2; protein_id "ENSMUSP00000114684.2"; transcript_support_level "3"; mgi_id "MGI:2446136"; havana_gene "OTTMUSG00000012297.1"; havana_transcript "OTTMUST00000029274.1";
chr2	HAVANA	exon	24817138	24817188	0	-	.	gene_id "ENSMUSG00000026972.16"; transcript_id "ENSMUST00000129784.8"; gene_type "protein_coding"; gene_name "Arrdc1"; transcript_type "retained_intron"; transcript_name "Arrdc1-203"; exon_number 3; exon_id "ENSMUSE00001269481.2"; level 2; transcript_support_level "3"; mgi_id "MGI:2446136"; havana_gene "OTTMUSG00000012297.1"; havana_transcript "OTTMUST00000029275.1";
chr2	HAVANA	exon	24817138	24817188	0	-	.	gene_id "ENSMUSG00000026972.16"; transcript_id "ENSMUST00000133934.2"; gene_type "protein_coding"; gene_name "Arrdc1"; transcript_type "protein_coding"; transcript_name "Arrdc1-206"; exon_number 2; exon_id "ENSMUSE00001228561.2"; level 2; protein_id "ENSMUSP00000117695.2"; transcript_support_level "2"; mgi_id "MGI:2446136"; tag "mRNA_end_NF"; tag "cds_end_NF"; havana_gene "OTTMUSG00000012297.1"; havana_transcript "OTTMUST00000029273.1";
chr2	HAVANA	CDS	24817138	24817188	0	-	2	gene_id "ENSMUSG00000026972.16"; transcript_id "ENSMUST00000133934.2"; gene_type "protein_coding"; gene_name "Arrdc1"; transcript_type "protein_coding"; transcript_name "Arrdc1-206"; exon_number 2; exon_id "ENSMUSE00001228561.2"; level 2; protein_id "ENSMUSP00000117695.2"; transcript_support_level "2"; mgi_id "MGI:2446136"; tag "mRNA_end_NF"; tag "cds_end_NF"; havana_gene "OTTMUSG00000012297.1"; havana_transcript "OTTMUST00000029273.1";
chr2	HAVANA	exon	24817138	24817188	0	-	.	gene_id "ENSMUSG00000026972.16"; transcript_id "ENSMUST00000155525.8"; gene_type "protein_coding"; gene_name "Arrdc1"; transcript_type "retained_intron"; transcript_name "Arrdc1-210"; exon_number 2; exon_id "ENSMUSE00001269481.2"; level 2; transcript_support_level "3"; mgi_id "MGI:2446136"; havana_gene "OTTMUSG00000012297.1"; havana_transcript "OTTMUST00000029330.1";
chr2	HAVANA	exon	24817138	24817188	0	-	.	gene_id "ENSMUSG00000026972.16"; transcript_id "ENSMUST00000156706.2"; gene_type "protein_coding"; gene_name "Arrdc1"; transcript_type "protein_coding_CDS_not_defined"; transcript_name "Arrdc1-212"; exon_number 3; exon_id "ENSMUSE00001269481.2"; level 2; transcript_support_level "2"; mgi_id "MGI:2446136"; havana_gene "OTTMUSG00000012297.1"; havana_transcript "OTTMUST00000029329.1";
chr2	ENSEMBL_gcm37	exon	24817138	24817188	5.39959829769479	-	.	gene_id "ENSMUSG00000026972.16"; transcript_id "ENSMUSG00000026972.16_tx_3"; exon_id "chr2_24817138_24817188_-"; exonnum "3"; txlen "1583";
chr2	HAVANA	exon	24817138	24817212	0	-	.	gene_id "ENSMUSG00000026972.16"; transcript_id "ENSMUST00000152240.8"; gene_type "protein_coding"; gene_name "Arrdc1"; transcript_type "retained_intron"; transcript_name "Arrdc1-209"; exon_number 1; exon_id "ENSMUSE00000828480.2"; level 2; transcript_support_level "2"; mgi_id "MGI:2446136"; havana_gene "OTTMUSG00000012297.1"; havana_transcript "OTTMUST00000029332.1";
chr2	HAVANA	exon	24817296	24817851	0	-	.	gene_id "ENSMUSG00000026972.16"; transcript_id "ENSMUST00000133396.2"; gene_type "protein_coding"; gene_name "Arrdc1"; transcript_type "retained_intron"; transcript_name "Arrdc1-205"; exon_number 2; exon_id "ENSMUSE00000836571.2"; level 2; transcript_support_level "2"; mgi_id "MGI:2446136"; havana_gene "OTTMUSG00000012297.1"; havana_transcript "OTTMUST00000029272.1";
chr2	HAVANA	transcript	24817296	24825200	0	-	.	gene_id "ENSMUSG00000026972.16"; transcript_id "ENSMUST00000133396.2"; gene_type "protein_coding"; gene_name "Arrdc1"; transcript_type "retained_intron"; transcript_name "Arrdc1-205"; level 2; transcript_support_level "2"; mgi_id "MGI:2446136"; havana_gene "OTTMUSG00000012297.1"; havana_transcript "OTTMUST00000029272.1";
chr2	HAVANA	exon	24817741	24817851	0	-	.	gene_id "ENSMUSG00000026972.16"; transcript_id "ENSMUST00000102935.10"; gene_type "protein_coding"; gene_name "Arrdc1"; transcript_type "protein_coding"; transcript_name "Arrdc1-202"; exon_number 2; exon_id "ENSMUSE00001216680.2"; level 2; protein_id "ENSMUSP00000099999.4"; transcript_support_level "1"; mgi_id "MGI:2446136"; tag "NAGNAG_splice_site"; tag "basic"; tag "appris_alternative_1"; tag "CCDS"; ccdsid "CCDS15741.1"; havana_gene "OTTMUSG00000012297.1"; havana_transcript "OTTMUST00000029270.1";
chr2	HAVANA	CDS	24817741	24817851	0	-	2	gene_id "ENSMUSG00000026972.16"; transcript_id "ENSMUST00000102935.10"; gene_type "protein_coding"; gene_name "Arrdc1"; transcript_type "protein_coding"; transcript_name "Arrdc1-202"; exon_number 2; exon_id "ENSMUSE00001216680.2"; level 2; protein_id "ENSMUSP00000099999.4"; transcript_support_level "1"; mgi_id "MGI:2446136"; tag "NAGNAG_splice_site"; tag "basic"; tag "appris_alternative_1"; tag "CCDS"; ccdsid "CCDS15741.1"; havana_gene "OTTMUSG00000012297.1"; havana_transcript "OTTMUST00000029270.1";
chr2	HAVANA	exon	24817741	24817851	0	-	.	gene_id "ENSMUSG00000026972.16"; transcript_id "ENSMUST00000028349.14"; gene_type "protein_coding"; gene_name "Arrdc1"; transcript_type "protein_coding"; transcript_name "Arrdc1-201"; exon_number 2; exon_id "ENSMUSE00001216680.2"; level 2; protein_id "ENSMUSP00000028349.8"; transcript_support_level "1"; mgi_id "MGI:2446136"; tag "basic"; tag "Ensembl_canonical"; tag "GENCODE_Primary"; tag "appris_principal_3"; tag "CCDS"; ccdsid "CCDS50521.1"; havana_gene "OTTMUSG00000012297.1"; havana_transcript "OTTMUST00000029269.1";
chr2	HAVANA	CDS	24817741	24817851	0	-	2	gene_id "ENSMUSG00000026972.16"; transcript_id "ENSMUST00000028349.14"; gene_type "protein_coding"; gene_name "Arrdc1"; transcript_type "protein_coding"; transcript_name "Arrdc1-201"; exon_number 2; exon_id "ENSMUSE00001216680.2"; level 2; protein_id "ENSMUSP00000028349.8"; transcript_support_level "1"; mgi_id "MGI:2446136"; tag "basic"; tag "Ensembl_canonical"; tag "GENCODE_Primary"; tag "appris_principal_3"; tag "CCDS"; ccdsid "CCDS50521.1"; havana_gene "OTTMUSG00000012297.1"; havana_transcript "OTTMUST00000029269.1";
chr2	HAVANA	exon	24817741	24817851	0	-	.	gene_id "ENSMUSG00000026972.16"; transcript_id "ENSMUST00000155953.8"; gene_type "protein_coding"; gene_name "Arrdc1"; transcript_type "retained_intron"; transcript_name "Arrdc1-211"; exon_number 2; exon_id "ENSMUSE00001296054.2"; level 2; transcript_support_level "5"; mgi_id "MGI:2446136"; havana_gene "OTTMUSG00000012297.1"; havana_transcript "OTTMUST00000029271.1";
chr2	HAVANA	exon	24817741	24817851	0	-	.	gene_id "ENSMUSG00000026972.16"; transcript_id "ENSMUST00000129784.8"; gene_type "protein_coding"; gene_name "Arrdc1"; transcript_type "retained_intron"; transcript_name "Arrdc1-203"; exon_number 2; exon_id "ENSMUSE00001296054.2"; level 2; transcript_support_level "3"; mgi_id "MGI:2446136"; havana_gene "OTTMUSG00000012297.1"; havana_transcript "OTTMUST00000029275.1";
chr2	HAVANA	exon	24817741	24817851	0	-	.	gene_id "ENSMUSG00000026972.16"; transcript_id "ENSMUST00000142887.8"; gene_type "protein_coding"; gene_name "Arrdc1"; transcript_type "nonsense_mediated_decay"; transcript_name "Arrdc1-207"; exon_number 2; exon_id "ENSMUSE00001216680.2"; level 2; protein_id "ENSMUSP00000117372.2"; transcript_support_level "3"; mgi_id "MGI:2446136"; tag "mRNA_start_NF"; tag "cds_start_NF"; havana_gene "OTTMUSG00000012297.1"; havana_transcript "OTTMUST00000029328.1";
chr2	HAVANA	CDS	24817741	24817851	0	-	2	gene_id "ENSMUSG00000026972.16"; transcript_id "ENSMUST00000142887.8"; gene_type "protein_coding"; gene_name "Arrdc1"; transcript_type "nonsense_mediated_decay"; transcript_name "Arrdc1-207"; exon_number 2; exon_id "ENSMUSE00001216680.2"; level 2; protein_id "ENSMUSP00000117372.2"; transcript_support_level "3"; mgi_id "MGI:2446136"; tag "mRNA_start_NF"; tag "cds_start_NF"; havana_gene "OTTMUSG00000012297.1"; havana_transcript "OTTMUST00000029328.1";
chr2	HAVANA	exon	24817741	24817851	0	-	.	gene_id "ENSMUSG00000026972.16"; transcript_id "ENSMUST00000132074.2"; gene_type "protein_coding"; gene_name "Arrdc1"; transcript_type "protein_coding"; transcript_name "Arrdc1-204"; exon_number 2; exon_id "ENSMUSE00001216680.2"; level 1; protein_id "ENSMUSP00000116352.2"; transcript_support_level "5"; mgi_id "MGI:2446136"; tag "mRNA_start_NF"; tag "mRNA_end_NF"; tag "cds_start_NF"; tag "cds_end_NF"; tag "exp_conf"; havana_gene "OTTMUSG00000012297.1"; havana_transcript "OTTMUST00000029331.1";
chr2	HAVANA	CDS	24817741	24817851	0	-	2	gene_id "ENSMUSG00000026972.16"; transcript_id "ENSMUST00000132074.2"; gene_type "protein_coding"; gene_name "Arrdc1"; transcript_type "protein_coding"; transcript_name "Arrdc1-204"; exon_number 2; exon_id "ENSMUSE00001216680.2"; level 1; protein_id "ENSMUSP00000116352.2"; transcript_support_level "5"; mgi_id "MGI:2446136"; tag "mRNA_start_NF"; tag "mRNA_end_NF"; tag "cds_start_NF"; tag "cds_end_NF"; tag "exp_conf"; havana_gene "OTTMUSG00000012297.1"; havana_transcript "OTTMUST00000029331.1";
chr2	HAVANA	exon	24817741	24817851	0	-	.	gene_id "ENSMUSG00000026972.16"; transcript_id "ENSMUST00000156706.2"; gene_type "protein_coding"; gene_name "Arrdc1"; transcript_type "protein_coding_CDS_not_defined"; transcript_name "Arrdc1-212"; exon_number 2; exon_id "ENSMUSE00001296054.2"; level 2; transcript_support_level "2"; mgi_id "MGI:2446136"; havana_gene "OTTMUSG00000012297.1"; havana_transcript "OTTMUST00000029329.1";
chr2	ENSEMBL_gcm37	exon	24817741	24817851	5.39959829769479	-	.	gene_id "ENSMUSG00000026972.16"; transcript_id "ENSMUSG00000026972.16_tx_3"; exon_id "chr2_24817741_24817851_-"; exonnum "2"; txlen "1583";
chr2	HAVANA	exon	24817741	24817915	0	-	.	gene_id "ENSMUSG00000026972.16"; transcript_id "ENSMUST00000155525.8"; gene_type "protein_coding"; gene_name "Arrdc1"; transcript_type "retained_intron"; transcript_name "Arrdc1-210"; exon_number 1; exon_id "ENSMUSE00000758337.2"; level 2; transcript_support_level "3"; mgi_id "MGI:2446136"; havana_gene "OTTMUSG00000012297.1"; havana_transcript "OTTMUST00000029330.1";
chr2	HAVANA	exon	24818006	24818143	0	-	.	gene_id "ENSMUSG00000026972.16"; transcript_id "ENSMUST00000156706.2"; gene_type "protein_coding"; gene_name "Arrdc1"; transcript_type "protein_coding_CDS_not_defined"; transcript_name "Arrdc1-212"; exon_number 1; exon_id "ENSMUSE00000783384.2"; level 2; transcript_support_level "2"; mgi_id "MGI:2446136"; havana_gene "OTTMUSG00000012297.1"; havana_transcript "OTTMUST00000029329.1";
chr2	sragcm37_ss	exon	24818282	24818426	5.39959829769479	-	.	gene_id "ENSMUSG00000026972.16"; transcript_id "ENSMUSG00000026972.16_tx_3"; exon_id "chr2_24818282_24818426_-"; exonnum "1"; txlen "1583";
chr2	HAVANA	exon	24825040	24825066	0	-	.	gene_id "ENSMUSG00000026972.16"; transcript_id "ENSMUST00000132074.2"; gene_type "protein_coding"; gene_name "Arrdc1"; transcript_type "protein_coding"; transcript_name "Arrdc1-204"; exon_number 1; exon_id "ENSMUSE00000807801.2"; level 1; protein_id "ENSMUSP00000116352.2"; transcript_support_level "5"; mgi_id "MGI:2446136"; tag "mRNA_start_NF"; tag "mRNA_end_NF"; tag "cds_start_NF"; tag "cds_end_NF"; tag "exp_conf"; havana_gene "OTTMUSG00000012297.1"; havana_transcript "OTTMUST00000029331.1";
chr2	HAVANA	CDS	24825040	24825066	0	-	2	gene_id "ENSMUSG00000026972.16"; transcript_id "ENSMUST00000132074.2"; gene_type "protein_coding"; gene_name "Arrdc1"; transcript_type "protein_coding"; transcript_name "Arrdc1-204"; exon_number 1; exon_id "ENSMUSE00000807801.2"; level 1; protein_id "ENSMUSP00000116352.2"; transcript_support_level "5"; mgi_id "MGI:2446136"; tag "mRNA_start_NF"; tag "mRNA_end_NF"; tag "cds_start_NF"; tag "cds_end_NF"; tag "exp_conf"; havana_gene "OTTMUSG00000012297.1"; havana_transcript "OTTMUST00000029331.1";
chr2	HAVANA	exon	24825040	24825154	0	-	.	gene_id "ENSMUSG00000026972.16"; transcript_id "ENSMUST00000142887.8"; gene_type "protein_coding"; gene_name "Arrdc1"; transcript_type "nonsense_mediated_decay"; transcript_name "Arrdc1-207"; exon_number 1; exon_id "ENSMUSE00000788034.2"; level 2; protein_id "ENSMUSP00000117372.2"; transcript_support_level "3"; mgi_id "MGI:2446136"; tag "mRNA_start_NF"; tag "cds_start_NF"; havana_gene "OTTMUSG00000012297.1"; havana_transcript "OTTMUST00000029328.1";
chr2	HAVANA	CDS	24825040	24825154	0	-	0	gene_id "ENSMUSG00000026972.16"; transcript_id "ENSMUST00000142887.8"; gene_type "protein_coding"; gene_name "Arrdc1"; transcript_type "nonsense_mediated_decay"; transcript_name "Arrdc1-207"; exon_number 1; exon_id "ENSMUSE00000788034.2"; level 2; protein_id "ENSMUSP00000117372.2"; transcript_support_level "3"; mgi_id "MGI:2446136"; tag "mRNA_start_NF"; tag "cds_start_NF"; havana_gene "OTTMUSG00000012297.1"; havana_transcript "OTTMUST00000029328.1";
chr2	HAVANA	CDS	24825040	24825157	0	-	0	gene_id "ENSMUSG00000026972.16"; transcript_id "ENSMUST00000102935.10"; gene_type "protein_coding"; gene_name "Arrdc1"; transcript_type "protein_coding"; transcript_name "Arrdc1-202"; exon_number 1; exon_id "ENSMUSE00000838826.2"; level 2; protein_id "ENSMUSP00000099999.4"; transcript_support_level "1"; mgi_id "MGI:2446136"; tag "NAGNAG_splice_site"; tag "basic"; tag "appris_alternative_1"; tag "CCDS"; ccdsid "CCDS15741.1"; havana_gene "OTTMUSG00000012297.1"; havana_transcript "OTTMUST00000029270.1";
chr2	HAVANA	CDS	24825040	24825157	0	-	0	gene_id "ENSMUSG00000026972.16"; transcript_id "ENSMUST00000028349.14"; gene_type "protein_coding"; gene_name "Arrdc1"; transcript_type "protein_coding"; transcript_name "Arrdc1-201"; exon_number 1; exon_id "ENSMUSE00000826188.2"; level 2; protein_id "ENSMUSP00000028349.8"; transcript_support_level "1"; mgi_id "MGI:2446136"; tag "basic"; tag "Ensembl_canonical"; tag "GENCODE_Primary"; tag "appris_principal_3"; tag "CCDS"; ccdsid "CCDS50521.1"; havana_gene "OTTMUSG00000012297.1"; havana_transcript "OTTMUST00000029269.1";
chr2	HAVANA	exon	24825040	24825157	0	-	.	gene_id "ENSMUSG00000026972.16"; transcript_id "ENSMUST00000155953.8"; gene_type "protein_coding"; gene_name "Arrdc1"; transcript_type "retained_intron"; transcript_name "Arrdc1-211"; exon_number 1; exon_id "ENSMUSE00000794688.2"; level 2; transcript_support_level "5"; mgi_id "MGI:2446136"; havana_gene "OTTMUSG00000012297.1"; havana_transcript "OTTMUST00000029271.1";
chr2	HAVANA	CDS	24825040	24825157	0	-	0	gene_id "ENSMUSG00000026972.16"; transcript_id "ENSMUST00000144963.8"; gene_type "protein_coding"; gene_name "Arrdc1"; transcript_type "nonsense_mediated_decay"; transcript_name "Arrdc1-208"; exon_number 1; exon_id "ENSMUSE00000739551.2"; level 2; protein_id "ENSMUSP00000114684.2"; transcript_support_level "3"; mgi_id "MGI:2446136"; havana_gene "OTTMUSG00000012297.1"; havana_transcript "OTTMUST00000029274.1";
chr2	HAVANA	exon	24825040	24825157	0	-	.	gene_id "ENSMUSG00000026972.16"; transcript_id "ENSMUST00000129784.8"; gene_type "protein_coding"; gene_name "Arrdc1"; transcript_type "retained_intron"; transcript_name "Arrdc1-203"; exon_number 1; exon_id "ENSMUSE00000794688.2"; level 2; transcript_support_level "3"; mgi_id "MGI:2446136"; havana_gene "OTTMUSG00000012297.1"; havana_transcript "OTTMUST00000029275.1";
chr2	HAVANA	CDS	24825040	24825157	0	-	0	gene_id "ENSMUSG00000026972.16"; transcript_id "ENSMUST00000133934.2"; gene_type "protein_coding"; gene_name "Arrdc1"; transcript_type "protein_coding"; transcript_name "Arrdc1-206"; exon_number 1; exon_id "ENSMUSE00000800377.2"; level 2; protein_id "ENSMUSP00000117695.2"; transcript_support_level "2"; mgi_id "MGI:2446136"; tag "mRNA_end_NF"; tag "cds_end_NF"; havana_gene "OTTMUSG00000012297.1"; havana_transcript "OTTMUST00000029273.1";
chr2	HAVANA	exon	24825040	24825175	0	-	.	gene_id "ENSMUSG00000026972.16"; transcript_id "ENSMUST00000102935.10"; gene_type "protein_coding"; gene_name "Arrdc1"; transcript_type "protein_coding"; transcript_name "Arrdc1-202"; exon_number 1; exon_id "ENSMUSE00000838826.2"; level 2; protein_id "ENSMUSP00000099999.4"; transcript_support_level "1"; mgi_id "MGI:2446136"; tag "NAGNAG_splice_site"; tag "basic"; tag "appris_alternative_1"; tag "CCDS"; ccdsid "CCDS15741.1"; havana_gene "OTTMUSG00000012297.1"; havana_transcript "OTTMUST00000029270.1";
chr2	HAVANA	exon	24825040	24825179	0	-	.	gene_id "ENSMUSG00000026972.16"; transcript_id "ENSMUST00000144963.8"; gene_type "protein_coding"; gene_name "Arrdc1"; transcript_type "nonsense_mediated_decay"; transcript_name "Arrdc1-208"; exon_number 1; exon_id "ENSMUSE00000739551.2"; level 2; protein_id "ENSMUSP00000114684.2"; transcript_support_level "3"; mgi_id "MGI:2446136"; havana_gene "OTTMUSG00000012297.1"; havana_transcript "OTTMUST00000029274.1";
chr2	HAVANA	exon	24825040	24825186	0	-	.	gene_id "ENSMUSG00000026972.16"; transcript_id "ENSMUST00000133934.2"; gene_type "protein_coding"; gene_name "Arrdc1"; transcript_type "protein_coding"; transcript_name "Arrdc1-206"; exon_number 1; exon_id "ENSMUSE00000800377.2"; level 2; protein_id "ENSMUSP00000117695.2"; transcript_support_level "2"; mgi_id "MGI:2446136"; tag "mRNA_end_NF"; tag "cds_end_NF"; havana_gene "OTTMUSG00000012297.1"; havana_transcript "OTTMUST00000029273.1";
chr2	HAVANA	exon	24825040	24825200	0	-	.	gene_id "ENSMUSG00000026972.16"; transcript_id "ENSMUST00000133396.2"; gene_type "protein_coding"; gene_name "Arrdc1"; transcript_type "retained_intron"; transcript_name "Arrdc1-205"; exon_number 1; exon_id "ENSMUSE00000805221.2"; level 2; transcript_support_level "2"; mgi_id "MGI:2446136"; havana_gene "OTTMUSG00000012297.1"; havana_transcript "OTTMUST00000029272.1";
chr2	HAVANA	exon	24825040	24825264	0	-	.	gene_id "ENSMUSG00000026972.16"; transcript_id "ENSMUST00000028349.14"; gene_type "protein_coding"; gene_name "Arrdc1"; transcript_type "protein_coding"; transcript_name "Arrdc1-201"; exon_number 1; exon_id "ENSMUSE00000826188.2"; level 2; protein_id "ENSMUSP00000028349.8"; transcript_support_level "1"; mgi_id "MGI:2446136"; tag "basic"; tag "Ensembl_canonical"; tag "GENCODE_Primary"; tag "appris_principal_3"; tag "CCDS"; ccdsid "CCDS50521.1"; havana_gene "OTTMUSG00000012297.1"; havana_transcript "OTTMUST00000029269.1";
chr2	HAVANA	start_codon	24825155	24825157	0	-	0	gene_id "ENSMUSG00000026972.16"; transcript_id "ENSMUST00000102935.10"; gene_type "protein_coding"; gene_name "Arrdc1"; transcript_type "protein_coding"; transcript_name "Arrdc1-202"; exon_number 1; exon_id "ENSMUSE00000838826.2"; level 2; protein_id "ENSMUSP00000099999.4"; transcript_support_level "1"; mgi_id "MGI:2446136"; tag "NAGNAG_splice_site"; tag "basic"; tag "appris_alternative_1"; tag "CCDS"; ccdsid "CCDS15741.1"; havana_gene "OTTMUSG00000012297.1"; havana_transcript "OTTMUST00000029270.1";
chr2	HAVANA	start_codon	24825155	24825157	0	-	0	gene_id "ENSMUSG00000026972.16"; transcript_id "ENSMUST00000028349.14"; gene_type "protein_coding"; gene_name "Arrdc1"; transcript_type "protein_coding"; transcript_name "Arrdc1-201"; exon_number 1; exon_id "ENSMUSE00000826188.2"; level 2; protein_id "ENSMUSP00000028349.8"; transcript_support_level "1"; mgi_id "MGI:2446136"; tag "basic"; tag "Ensembl_canonical"; tag "GENCODE_Primary"; tag "appris_principal_3"; tag "CCDS"; ccdsid "CCDS50521.1"; havana_gene "OTTMUSG00000012297.1"; havana_transcript "OTTMUST00000029269.1";
chr2	HAVANA	start_codon	24825155	24825157	0	-	0	gene_id "ENSMUSG00000026972.16"; transcript_id "ENSMUST00000144963.8"; gene_type "protein_coding"; gene_name "Arrdc1"; transcript_type "nonsense_mediated_decay"; transcript_name "Arrdc1-208"; exon_number 1; exon_id "ENSMUSE00000739551.2"; level 2; protein_id "ENSMUSP00000114684.2"; transcript_support_level "3"; mgi_id "MGI:2446136"; havana_gene "OTTMUSG00000012297.1"; havana_transcript "OTTMUST00000029274.1";
chr2	HAVANA	start_codon	24825155	24825157	0	-	0	gene_id "ENSMUSG00000026972.16"; transcript_id "ENSMUST00000133934.2"; gene_type "protein_coding"; gene_name "Arrdc1"; transcript_type "protein_coding"; transcript_name "Arrdc1-206"; exon_number 1; exon_id "ENSMUSE00000800377.2"; level 2; protein_id "ENSMUSP00000117695.2"; transcript_support_level "2"; mgi_id "MGI:2446136"; tag "mRNA_end_NF"; tag "cds_end_NF"; havana_gene "OTTMUSG00000012297.1"; havana_transcript "OTTMUST00000029273.1";
chr2	HAVANA	UTR	24825158	24825175	0	-	.	gene_id "ENSMUSG00000026972.16"; transcript_id "ENSMUST00000102935.10"; gene_type "protein_coding"; gene_name "Arrdc1"; transcript_type "protein_coding"; transcript_name "Arrdc1-202"; exon_number 1; exon_id "ENSMUSE00000838826.2"; level 2; protein_id "ENSMUSP00000099999.4"; transcript_support_level "1"; mgi_id "MGI:2446136"; tag "NAGNAG_splice_site"; tag "basic"; tag "appris_alternative_1"; tag "CCDS"; ccdsid "CCDS15741.1"; havana_gene "OTTMUSG00000012297.1"; havana_transcript "OTTMUST00000029270.1";
chr2	HAVANA	UTR	24825158	24825179	0	-	.	gene_id "ENSMUSG00000026972.16"; transcript_id "ENSMUST00000144963.8"; gene_type "protein_coding"; gene_name "Arrdc1"; transcript_type "nonsense_mediated_decay"; transcript_name "Arrdc1-208"; exon_number 1; exon_id "ENSMUSE00000739551.2"; level 2; protein_id "ENSMUSP00000114684.2"; transcript_support_level "3"; mgi_id "MGI:2446136"; havana_gene "OTTMUSG00000012297.1"; havana_transcript "OTTMUST00000029274.1";
chr2	HAVANA	UTR	24825158	24825186	0	-	.	gene_id "ENSMUSG00000026972.16"; transcript_id "ENSMUST00000133934.2"; gene_type "protein_coding"; gene_name "Arrdc1"; transcript_type "protein_coding"; transcript_name "Arrdc1-206"; exon_number 1; exon_id "ENSMUSE00000800377.2"; level 2; protein_id "ENSMUSP00000117695.2"; transcript_support_level "2"; mgi_id "MGI:2446136"; tag "mRNA_end_NF"; tag "cds_end_NF"; havana_gene "OTTMUSG00000012297.1"; havana_transcript "OTTMUST00000029273.1";
chr2	HAVANA	UTR	24825158	24825264	0	-	.	gene_id "ENSMUSG00000026972.16"; transcript_id "ENSMUST00000028349.14"; gene_type "protein_coding"; gene_name "Arrdc1"; transcript_type "protein_coding"; transcript_name "Arrdc1-201"; exon_number 1; exon_id "ENSMUSE00000826188.2"; level 2; protein_id "ENSMUSP00000028349.8"; transcript_support_level "1"; mgi_id "MGI:2446136"; tag "basic"; tag "Ensembl_canonical"; tag "GENCODE_Primary"; tag "appris_principal_3"; tag "CCDS"; ccdsid "CCDS50521.1"; havana_gene "OTTMUSG00000012297.1"; havana_transcript "OTTMUST00000029269.1";
chr2	HAVANA	UTR	24864129	24864265	0	-	.	gene_id "ENSMUSG00000036850.5"; transcript_id "ENSMUST00000045604.4"; gene_type "protein_coding"; gene_name "Mrpl41"; transcript_type "protein_coding"; transcript_name "Mrpl41-201"; exon_number 2; exon_id "ENSMUSE00000245553.5"; level 2; protein_id "ENSMUSP00000043561.4"; transcript_support_level "1"; mgi_id "MGI:1333816"; tag "basic"; tag "Ensembl_canonical"; tag "GENCODE_Primary"; tag "appris_principal_1"; tag "CCDS"; ccdsid "CCDS15744.1"; havana_gene "OTTMUSG00000011562.1"; havana_transcript "OTTMUST00000027006.1";
chr2	HAVANA	exon	24864129	24864693	0	-	.	gene_id "ENSMUSG00000036850.5"; transcript_id "ENSMUST00000045604.4"; gene_type "protein_coding"; gene_name "Mrpl41"; transcript_type "protein_coding"; transcript_name "Mrpl41-201"; exon_number 2; exon_id "ENSMUSE00000245553.5"; level 2; protein_id "ENSMUSP00000043561.4"; transcript_support_level "1"; mgi_id "MGI:1333816"; tag "basic"; tag "Ensembl_canonical"; tag "GENCODE_Primary"; tag "appris_principal_1"; tag "CCDS"; ccdsid "CCDS15744.1"; havana_gene "OTTMUSG00000011562.1"; havana_transcript "OTTMUST00000027006.1";
chr2	HAVANA	gene	24864129	24865110	0	-	.	gene_id "ENSMUSG00000036850.5"; gene_type "protein_coding"; gene_name "Mrpl41"; level 2; mgi_id "MGI:1333816"; havana_gene "OTTMUSG00000011562.1";
chr2	HAVANA	transcript	24864129	24865110	0	-	.	gene_id "ENSMUSG00000036850.5"; transcript_id "ENSMUST00000045604.4"; gene_type "protein_coding"; gene_name "Mrpl41"; transcript_type "protein_coding"; transcript_name "Mrpl41-201"; level 2; protein_id "ENSMUSP00000043561.4"; transcript_support_level "1"; mgi_id "MGI:1333816"; tag "basic"; tag "Ensembl_canonical"; tag "GENCODE_Primary"; tag "appris_principal_1"; tag "CCDS"; ccdsid "CCDS15744.1"; havana_gene "OTTMUSG00000011562.1"; havana_transcript "OTTMUST00000027006.1";
chr2	HAVANA	stop_codon	24864263	24864265	0	-	0	gene_id "ENSMUSG00000036850.5"; transcript_id "ENSMUST00000045604.4"; gene_type "protein_coding"; gene_name "Mrpl41"; transcript_type "protein_coding"; transcript_name "Mrpl41-201"; exon_number 2; exon_id "ENSMUSE00000245553.5"; level 2; protein_id "ENSMUSP00000043561.4"; transcript_support_level "1"; mgi_id "MGI:1333816"; tag "basic"; tag "Ensembl_canonical"; tag "GENCODE_Primary"; tag "appris_principal_1"; tag "CCDS"; ccdsid "CCDS15744.1"; havana_gene "OTTMUSG00000011562.1"; havana_transcript "OTTMUST00000027006.1";
chr2	HAVANA	CDS	24864266	24864670	0	-	0	gene_id "ENSMUSG00000036850.5"; transcript_id "ENSMUST00000045604.4"; gene_type "protein_coding"; gene_name "Mrpl41"; transcript_type "protein_coding"; transcript_name "Mrpl41-201"; exon_number 2; exon_id "ENSMUSE00000245553.5"; level 2; protein_id "ENSMUSP00000043561.4"; transcript_support_level "1"; mgi_id "MGI:1333816"; tag "basic"; tag "Ensembl_canonical"; tag "GENCODE_Primary"; tag "appris_principal_1"; tag "CCDS"; ccdsid "CCDS15744.1"; havana_gene "OTTMUSG00000011562.1"; havana_transcript "OTTMUST00000027006.1";
chr2	HAVANA	exon	24864507	24864693	0	-	.	gene_id "ENSMUSG00000036850.5"; transcript_id "ENSMUST00000194392.2"; gene_type "protein_coding"; gene_name "Mrpl41"; transcript_type "protein_coding"; transcript_name "Mrpl41-202"; exon_number 2; exon_id "ENSMUSE00001340071.2"; level 2; protein_id "ENSMUSP00000141974.2"; transcript_support_level "3"; mgi_id "MGI:1333816"; tag "mRNA_end_NF"; tag "cds_end_NF"; havana_gene "OTTMUSG00000011562.1"; havana_transcript "OTTMUST00000129594.1";
chr2	HAVANA	CDS	24864507	24864693	0	-	2	gene_id "ENSMUSG00000036850.5"; transcript_id "ENSMUST00000194392.2"; gene_type "protein_coding"; gene_name "Mrpl41"; transcript_type "protein_coding"; transcript_name "Mrpl41-202"; exon_number 2; exon_id "ENSMUSE00001340071.2"; level 2; protein_id "ENSMUSP00000141974.2"; transcript_support_level "3"; mgi_id "MGI:1333816"; tag "mRNA_end_NF"; tag "cds_end_NF"; havana_gene "OTTMUSG00000011562.1"; havana_transcript "OTTMUST00000129594.1";
chr2	HAVANA	transcript	24864507	24865001	0	-	.	gene_id "ENSMUSG00000036850.5"; transcript_id "ENSMUST00000194392.2"; gene_type "protein_coding"; gene_name "Mrpl41"; transcript_type "protein_coding"; transcript_name "Mrpl41-202"; level 2; protein_id "ENSMUSP00000141974.2"; transcript_support_level "3"; mgi_id "MGI:1333816"; tag "mRNA_end_NF"; tag "cds_end_NF"; havana_gene "OTTMUSG00000011562.1"; havana_transcript "OTTMUST00000129594.1";
chr2	HAVANA	start_codon	24864668	24864670	0	-	0	gene_id "ENSMUSG00000036850.5"; transcript_id "ENSMUST00000045604.4"; gene_type "protein_coding"; gene_name "Mrpl41"; transcript_type "protein_coding"; transcript_name "Mrpl41-201"; exon_number 2; exon_id "ENSMUSE00000245553.5"; level 2; protein_id "ENSMUSP00000043561.4"; transcript_support_level "1"; mgi_id "MGI:1333816"; tag "basic"; tag "Ensembl_canonical"; tag "GENCODE_Primary"; tag "appris_principal_1"; tag "CCDS"; ccdsid "CCDS15744.1"; havana_gene "OTTMUSG00000011562.1"; havana_transcript "OTTMUST00000027006.1";
chr2	HAVANA	UTR	24864671	24864693	0	-	.	gene_id "ENSMUSG00000036850.5"; transcript_id "ENSMUST00000045604.4"; gene_type "protein_coding"; gene_name "Mrpl41"; transcript_type "protein_coding"; transcript_name "Mrpl41-201"; exon_number 2; exon_id "ENSMUSE00000245553.5"; level 2; protein_id "ENSMUSP00000043561.4"; transcript_support_level "1"; mgi_id "MGI:1333816"; tag "basic"; tag "Ensembl_canonical"; tag "GENCODE_Primary"; tag "appris_principal_1"; tag "CCDS"; ccdsid "CCDS15744.1"; havana_gene "OTTMUSG00000011562.1"; havana_transcript "OTTMUST00000027006.1";
chr2	HAVANA	CDS	24864788	24864893	0	-	0	gene_id "ENSMUSG00000036850.5"; transcript_id "ENSMUST00000194392.2"; gene_type "protein_coding"; gene_name "Mrpl41"; transcript_type "protein_coding"; transcript_name "Mrpl41-202"; exon_number 1; exon_id "ENSMUSE00001341550.2"; level 2; protein_id "ENSMUSP00000141974.2"; transcript_support_level "3"; mgi_id "MGI:1333816"; tag "mRNA_end_NF"; tag "cds_end_NF"; havana_gene "OTTMUSG00000011562.1"; havana_transcript "OTTMUST00000129594.1";
chr2	HAVANA	exon	24864788	24865001	0	-	.	gene_id "ENSMUSG00000036850.5"; transcript_id "ENSMUST00000194392.2"; gene_type "protein_coding"; gene_name "Mrpl41"; transcript_type "protein_coding"; transcript_name "Mrpl41-202"; exon_number 1; exon_id "ENSMUSE00001341550.2"; level 2; protein_id "ENSMUSP00000141974.2"; transcript_support_level "3"; mgi_id "MGI:1333816"; tag "mRNA_end_NF"; tag "cds_end_NF"; havana_gene "OTTMUSG00000011562.1"; havana_transcript "OTTMUST00000129594.1";
chr2	HAVANA	start_codon	24864891	24864893	0	-	0	gene_id "ENSMUSG00000036850.5"; transcript_id "ENSMUST00000194392.2"; gene_type "protein_coding"; gene_name "Mrpl41"; transcript_type "protein_coding"; transcript_name "Mrpl41-202"; exon_number 1; exon_id "ENSMUSE00001341550.2"; level 2; protein_id "ENSMUSP00000141974.2"; transcript_support_level "3"; mgi_id "MGI:1333816"; tag "mRNA_end_NF"; tag "cds_end_NF"; havana_gene "OTTMUSG00000011562.1"; havana_transcript "OTTMUST00000129594.1";
chr2	HAVANA	UTR	24864894	24865001	0	-	.	gene_id "ENSMUSG00000036850.5"; transcript_id "ENSMUST00000194392.2"; gene_type "protein_coding"; gene_name "Mrpl41"; transcript_type "protein_coding"; transcript_name "Mrpl41-202"; exon_number 1; exon_id "ENSMUSE00001341550.2"; level 2; protein_id "ENSMUSP00000141974.2"; transcript_support_level "3"; mgi_id "MGI:1333816"; tag "mRNA_end_NF"; tag "cds_end_NF"; havana_gene "OTTMUSG00000011562.1"; havana_transcript "OTTMUST00000129594.1";
chr2	HAVANA	exon	24864900	24865110	0	-	.	gene_id "ENSMUSG00000036850.5"; transcript_id "ENSMUST00000045604.4"; gene_type "protein_coding"; gene_name "Mrpl41"; transcript_type "protein_coding"; transcript_name "Mrpl41-201"; exon_number 1; exon_id "ENSMUSE00000353639.5"; level 2; protein_id "ENSMUSP00000043561.4"; transcript_support_level "1"; mgi_id "MGI:1333816"; tag "basic"; tag "Ensembl_canonical"; tag "GENCODE_Primary"; tag "appris_principal_1"; tag "CCDS"; ccdsid "CCDS15744.1"; havana_gene "OTTMUSG00000011562.1"; havana_transcript "OTTMUST00000027006.1";
chr2	HAVANA	UTR	24864900	24865110	0	-	.	gene_id "ENSMUSG00000036850.5"; transcript_id "ENSMUST00000045604.4"; gene_type "protein_coding"; gene_name "Mrpl41"; transcript_type "protein_coding"; transcript_name "Mrpl41-201"; exon_number 1; exon_id "ENSMUSE00000353639.5"; level 2; protein_id "ENSMUSP00000043561.4"; transcript_support_level "1"; mgi_id "MGI:1333816"; tag "basic"; tag "Ensembl_canonical"; tag "GENCODE_Primary"; tag "appris_principal_1"; tag "CCDS"; ccdsid "CCDS15744.1"; havana_gene "OTTMUSG00000011562.1"; havana_transcript "OTTMUST00000027006.1";
chr2	HAVANA	gene	24883369	24884355	0	-	.	gene_id "ENSMUSG00000083796.4"; gene_type "processed_pseudogene"; gene_name "Gm13369"; level 2; mgi_id "MGI:3651010"; havana_gene "OTTMUSG00000011614.1";
chr2	HAVANA	transcript	24883369	24884355	0	-	.	gene_id "ENSMUSG00000083796.4"; transcript_id "ENSMUST00000119442.2"; gene_type "processed_pseudogene"; gene_name "Gm13369"; transcript_type "processed_pseudogene"; transcript_name "Gm13369-201"; level 2; transcript_support_level "NA"; mgi_id "MGI:3651010"; ont "PGO:0000004"; tag "basic"; tag "Ensembl_canonical"; tag "GENCODE_Primary"; havana_gene "OTTMUSG00000011614.1"; havana_transcript "OTTMUST00000027150.1";
chr2	HAVANA	exon	24883369	24884355	0	-	.	gene_id "ENSMUSG00000083796.4"; transcript_id "ENSMUST00000119442.2"; gene_type "processed_pseudogene"; gene_name "Gm13369"; transcript_type "processed_pseudogene"; transcript_name "Gm13369-201"; exon_number 1; exon_id "ENSMUSE00000715318.2"; level 2; transcript_support_level "NA"; mgi_id "MGI:3651010"; ont "PGO:0000004"; tag "basic"; tag "Ensembl_canonical"; tag "GENCODE_Primary"; havana_gene "OTTMUSG00000011614.1"; havana_transcript "OTTMUST00000027150.1";
chr2	ENSEMBL	gene	24896164	24896270	0	-	.	gene_id "ENSMUSG00000118741.1"; gene_type "snRNA"; gene_name "Gm25518"; level 3; mgi_id "MGI:5455295";
chr2	ENSEMBL	transcript	24896164	24896270	0	-	.	gene_id "ENSMUSG00000118741.1"; transcript_id "ENSMUST00000083864.3"; gene_type "snRNA"; gene_name "Gm25518"; transcript_type "snRNA"; transcript_name "Gm25518-201"; level 3; transcript_support_level "NA"; mgi_id "MGI:5455295"; tag "basic"; tag "Ensembl_canonical"; tag "GENCODE_Primary";
chr2	ENSEMBL	exon	24896164	24896270	0	-	.	gene_id "ENSMUSG00000118741.1"; transcript_id "ENSMUST00000083864.3"; gene_type "snRNA"; gene_name "Gm25518"; transcript_type "snRNA"; transcript_name "Gm25518-201"; exon_number 1; exon_id "ENSMUSE00001015704.2"; level 3; transcript_support_level "NA"; mgi_id "MGI:5455295"; tag "basic"; tag "Ensembl_canonical"; tag "GENCODE_Primary";
chr2	ENSEMBL	gene	24921362	24921465	0	-	.	gene_id "ENSMUSG00000089513.4"; gene_type "snRNA"; gene_name "Gm24875"; level 3; mgi_id "MGI:5454652";
chr2	ENSEMBL	transcript	24921362	24921465	0	-	.	gene_id "ENSMUSG00000089513.4"; transcript_id "ENSMUST00000158888.4"; gene_type "snRNA"; gene_name "Gm24875"; transcript_type "snRNA"; transcript_name "Gm24875-201"; level 3; transcript_support_level "NA"; mgi_id "MGI:5454652"; tag "basic"; tag "Ensembl_canonical"; tag "GENCODE_Primary";
chr2	ENSEMBL	exon	24921362	24921465	0	-	.	gene_id "ENSMUSG00000089513.4"; transcript_id "ENSMUST00000158888.4"; gene_type "snRNA"; gene_name "Gm24875"; transcript_type "snRNA"; transcript_name "Gm24875-201"; exon_number 1; exon_id "ENSMUSE00000848023.4"; level 3; transcript_support_level "NA"; mgi_id "MGI:5454652"; tag "basic"; tag "Ensembl_canonical"; tag "GENCODE_Primary";
chr2	ENSEMBL	gene	24945121	24945187	0	-	.	gene_id "ENSMUSG00002075528.1"; gene_type "miRNA"; gene_name "Gm56360"; level 3; mgi_id "MGI:6849178";
chr2	ENSEMBL	transcript	24945121	24945187	0	-	.	gene_id "ENSMUSG00002075528.1"; transcript_id "ENSMUST00020181814.1"; gene_type "miRNA"; gene_name "Gm56360"; transcript_type "miRNA"; transcript_name "Gm56360-201"; level 3; mgi_id "MGI:6849178"; tag "basic"; tag "Ensembl_canonical"; tag "GENCODE_Primary";
chr2	ENSEMBL	exon	24945121	24945187	0	-	.	gene_id "ENSMUSG00002075528.1"; transcript_id "ENSMUST00020181814.1"; gene_type "miRNA"; gene_name "Gm56360"; transcript_type "miRNA"; transcript_name "Gm56360-201"; exon_number 1; exon_id "ENSMUSE00011469792.1"; level 3; mgi_id "MGI:6849178"; tag "basic"; tag "Ensembl_canonical"; tag "GENCODE_Primary";
chr2	HAVANA	exon	24954635	24955473	0	-	.	gene_id "ENSMUSG00000121260.2"; transcript_id "ENSMUST00000295016.1"; gene_type "lncRNA"; gene_name "Gm39770"; transcript_type "lncRNA"; transcript_name "Gm39770-204"; exon_number 3; exon_id "ENSMUSE00001583997.1"; level 2; mgi_id "MGI:5622655"; tag "TAGENE";
chr2	HAVANA	exon	24954635	24955473	0	-	.	gene_id "ENSMUSG00000121260.2"; transcript_id "ENSMUST00000295015.1"; gene_type "lncRNA"; gene_name "Gm39770"; transcript_type "lncRNA"; transcript_name "Gm39770-203"; exon_number 2; exon_id "ENSMUSE00001583997.1"; level 2; mgi_id "MGI:5622655"; tag "TAGENE";
chr2	HAVANA	exon	24954635	24955538	0	-	.	gene_id "ENSMUSG00000121260.2"; transcript_id "ENSMUST00000295014.1"; gene_type "lncRNA"; gene_name "Gm39770"; transcript_type "lncRNA"; transcript_name "Gm39770-202"; exon_number 3; exon_id "ENSMUSE00001583988.1"; level 2; mgi_id "MGI:5622655"; tag "basic"; tag "Ensembl_canonical"; tag "GENCODE_Primary"; tag "TAGENE";
chr2	HAVANA	transcript	24954635	24970227	0	-	.	gene_id "ENSMUSG00000121260.2"; transcript_id "ENSMUST00000295016.1"; gene_type "lncRNA"; gene_name "Gm39770"; transcript_type "lncRNA"; transcript_name "Gm39770-204"; level 2; mgi_id "MGI:5622655"; tag "TAGENE";
chr2	HAVANA	transcript	24954635	24970240	0	-	.	gene_id "ENSMUSG00000121260.2"; transcript_id "ENSMUST00000295015.1"; gene_type "lncRNA"; gene_name "Gm39770"; transcript_type "lncRNA"; transcript_name "Gm39770-203"; level 2; mgi_id "MGI:5622655"; tag "TAGENE";
chr2	HAVANA	transcript	24954635	24970247	0	-	.	gene_id "ENSMUSG00000121260.2"; transcript_id "ENSMUST00000295014.1"; gene_type "lncRNA"; gene_name "Gm39770"; transcript_type "lncRNA"; transcript_name "Gm39770-202"; level 2; mgi_id "MGI:5622655"; tag "basic"; tag "Ensembl_canonical"; tag "GENCODE_Primary"; tag "TAGENE";
chr2	HAVANA	gene	24954635	24970566	0	-	.	gene_id "ENSMUSG00000121260.2"; gene_type "lncRNA"; gene_name "Gm39770"; level 2; mgi_id "MGI:5622655";
chr2	HAVANA	exon	24956911	24957095	0	-	.	gene_id "ENSMUSG00000121260.2"; transcript_id "ENSMUST00000295016.1"; gene_type "lncRNA"; gene_name "Gm39770"; transcript_type "lncRNA"; transcript_name "Gm39770-204"; exon_number 2; exon_id "ENSMUSE00001583986.1"; level 2; mgi_id "MGI:5622655"; tag "TAGENE";
chr2	HAVANA	exon	24956911	24957095	0	-	.	gene_id "ENSMUSG00000121260.2"; transcript_id "ENSMUST00000295014.1"; gene_type "lncRNA"; gene_name "Gm39770"; transcript_type "lncRNA"; transcript_name "Gm39770-202"; exon_number 2; exon_id "ENSMUSE00001583986.1"; level 2; mgi_id "MGI:5622655"; tag "basic"; tag "Ensembl_canonical"; tag "GENCODE_Primary"; tag "TAGENE";
chr2	HAVANA	exon	24960231	24960529	0	-	.	gene_id "ENSMUSG00000121260.2"; transcript_id "ENSMUST00000247639.2"; gene_type "lncRNA"; gene_name "Gm39770"; transcript_type "lncRNA"; transcript_name "Gm39770-201"; exon_number 2; exon_id "ENSMUSE00001584003.1"; level 2; mgi_id "MGI:5622655"; tag "TAGENE";
chr2	HAVANA	transcript	24960231	24970566	0	-	.	gene_id "ENSMUSG00000121260.2"; transcript_id "ENSMUST00000247639.2"; gene_type "lncRNA"; gene_name "Gm39770"; transcript_type "lncRNA"; transcript_name "Gm39770-201"; level 2; mgi_id "MGI:5622655"; tag "TAGENE";
chr2	HAVANA	exon	24960384	24960529	0	-	.	gene_id "ENSMUSG00000121260.2"; transcript_id "ENSMUST00000295017.1"; gene_type "lncRNA"; gene_name "Gm39770"; transcript_type "lncRNA"; transcript_name "Gm39770-205"; exon_number 2; exon_id "ENSMUSE00001583985.1"; level 2; mgi_id "MGI:5622655"; tag "TAGENE";
chr2	HAVANA	transcript	24960384	24970561	0	-	.	gene_id "ENSMUSG00000121260.2"; transcript_id "ENSMUST00000295017.1"; gene_type "lncRNA"; gene_name "Gm39770"; transcript_type "lncRNA"; transcript_name "Gm39770-205"; level 2; mgi_id "MGI:5622655"; tag "TAGENE";
chr2	HAVANA	exon	24960385	24960529	0	-	.	gene_id "ENSMUSG00000121260.2"; transcript_id "ENSMUST00000295021.1"; gene_type "lncRNA"; gene_name "Gm39770"; transcript_type "lncRNA"; transcript_name "Gm39770-209"; exon_number 3; exon_id "ENSMUSE00001583990.1"; level 2; mgi_id "MGI:5622655"; tag "TAGENE";
chr2	HAVANA	transcript	24960385	24970240	0	-	.	gene_id "ENSMUSG00000121260.2"; transcript_id "ENSMUST00000295021.1"; gene_type "lncRNA"; gene_name "Gm39770"; transcript_type "lncRNA"; transcript_name "Gm39770-209"; level 2; mgi_id "MGI:5622655"; tag "TAGENE";
chr2	HAVANA	exon	24960386	24960529	0	-	.	gene_id "ENSMUSG00000121260.2"; transcript_id "ENSMUST00000295025.1"; gene_type "lncRNA"; gene_name "Gm39770"; transcript_type "lncRNA"; transcript_name "Gm39770-213"; exon_number 2; exon_id "ENSMUSE00001583992.1"; level 2; mgi_id "MGI:5622655"; tag "TAGENE";
chr2	HAVANA	exon	24960386	24960529	0	-	.	gene_id "ENSMUSG00000121260.2"; transcript_id "ENSMUST00000295022.1"; gene_type "lncRNA"; gene_name "Gm39770"; transcript_type "lncRNA"; transcript_name "Gm39770-210"; exon_number 3; exon_id "ENSMUSE00001583992.1"; level 2; mgi_id "MGI:5622655"; tag "TAGENE";
chr2	HAVANA	transcript	24960386	24965705	0	-	.	gene_id "ENSMUSG00000121260.2"; transcript_id "ENSMUST00000295025.1"; gene_type "lncRNA"; gene_name "Gm39770"; transcript_type "lncRNA"; transcript_name "Gm39770-213"; level 2; mgi_id "MGI:5622655"; tag "TAGENE";
chr2	HAVANA	transcript	24960386	24970240	0	-	.	gene_id "ENSMUSG00000121260.2"; transcript_id "ENSMUST00000295022.1"; gene_type "lncRNA"; gene_name "Gm39770"; transcript_type "lncRNA"; transcript_name "Gm39770-210"; level 2; mgi_id "MGI:5622655"; tag "TAGENE";
chr2	HAVANA	exon	24960387	24960529	0	-	.	gene_id "ENSMUSG00000121260.2"; transcript_id "ENSMUST00000295018.1"; gene_type "lncRNA"; gene_name "Gm39770"; transcript_type "lncRNA"; transcript_name "Gm39770-206"; exon_number 3; exon_id "ENSMUSE00001584002.1"; level 2; mgi_id "MGI:5622655"; tag "basic"; tag "TAGENE";
chr2	HAVANA	transcript	24960387	24970262	0	-	.	gene_id "ENSMUSG00000121260.2"; transcript_id "ENSMUST00000295018.1"; gene_type "lncRNA"; gene_name "Gm39770"; transcript_type "lncRNA"; transcript_name "Gm39770-206"; level 2; mgi_id "MGI:5622655"; tag "basic"; tag "TAGENE";
chr2	HAVANA	exon	24960388	24960525	0	-	.	gene_id "ENSMUSG00000121260.2"; transcript_id "ENSMUST00000295020.1"; gene_type "lncRNA"; gene_name "Gm39770"; transcript_type "lncRNA"; transcript_name "Gm39770-208"; exon_number 2; exon_id "ENSMUSE00001583993.1"; level 2; mgi_id "MGI:5622655"; tag "TAGENE";
chr2	HAVANA	exon	24960388	24960525	0	-	.	gene_id "ENSMUSG00000121260.2"; transcript_id "ENSMUST00000295019.1"; gene_type "lncRNA"; gene_name "Gm39770"; transcript_type "lncRNA"; transcript_name "Gm39770-207"; exon_number 3; exon_id "ENSMUSE00001583993.1"; level 2; mgi_id "MGI:5622655"; tag "TAGENE";
chr2	HAVANA	exon	24960388	24960529	0	-	.	gene_id "ENSMUSG00000121260.2"; transcript_id "ENSMUST00000295024.1"; gene_type "lncRNA"; gene_name "Gm39770"; transcript_type "lncRNA"; transcript_name "Gm39770-212"; exon_number 3; exon_id "ENSMUSE00001583999.1"; level 2; mgi_id "MGI:5622655"; tag "TAGENE";
chr2	HAVANA	exon	24960388	24960529	0	-	.	gene_id "ENSMUSG00000121260.2"; transcript_id "ENSMUST00000295023.1"; gene_type "lncRNA"; gene_name "Gm39770"; transcript_type "lncRNA"; transcript_name "Gm39770-211"; exon_number 3; exon_id "ENSMUSE00001583999.1"; level 2; mgi_id "MGI:5622655"; tag "TAGENE";
chr2	HAVANA	transcript	24960388	24970227	0	-	.	gene_id "ENSMUSG00000121260.2"; transcript_id "ENSMUST00000295024.1"; gene_type "lncRNA"; gene_name "Gm39770"; transcript_type "lncRNA"; transcript_name "Gm39770-212"; level 2; mgi_id "MGI:5622655"; tag "TAGENE";
chr2	HAVANA	transcript	24960388	24970240	0	-	.	gene_id "ENSMUSG00000121260.2"; transcript_id "ENSMUST00000295023.1"; gene_type "lncRNA"; gene_name "Gm39770"; transcript_type "lncRNA"; transcript_name "Gm39770-211"; level 2; mgi_id "MGI:5622655"; tag "TAGENE";
chr2	HAVANA	transcript	24960388	24970243	0	-	.	gene_id "ENSMUSG00000121260.2"; transcript_id "ENSMUST00000295020.1"; gene_type "lncRNA"; gene_name "Gm39770"; transcript_type "lncRNA"; transcript_name "Gm39770-208"; level 2; mgi_id "MGI:5622655"; tag "TAGENE";
chr2	HAVANA	transcript	24960388	24970249	0	-	.	gene_id "ENSMUSG00000121260.2"; transcript_id "ENSMUST00000295019.1"; gene_type "lncRNA"; gene_name "Gm39770"; transcript_type "lncRNA"; transcript_name "Gm39770-207"; level 2; mgi_id "MGI:5622655"; tag "TAGENE";
chr2	HAVANA	exon	24962293	24962489	0	-	.	gene_id "ENSMUSG00000121260.2"; transcript_id "ENSMUST00000295022.1"; gene_type "lncRNA"; gene_name "Gm39770"; transcript_type "lncRNA"; transcript_name "Gm39770-210"; exon_number 2; exon_id "ENSMUSE00001583989.1"; level 2; mgi_id "MGI:5622655"; tag "TAGENE";
chr2	HAVANA	exon	24962293	24962489	0	-	.	gene_id "ENSMUSG00000121260.2"; transcript_id "ENSMUST00000295019.1"; gene_type "lncRNA"; gene_name "Gm39770"; transcript_type "lncRNA"; transcript_name "Gm39770-207"; exon_number 2; exon_id "ENSMUSE00001583989.1"; level 2; mgi_id "MGI:5622655"; tag "TAGENE";
chr2	HAVANA	exon	24962293	24962578	0	-	.	gene_id "ENSMUSG00000121260.2"; transcript_id "ENSMUST00000295024.1"; gene_type "lncRNA"; gene_name "Gm39770"; transcript_type "lncRNA"; transcript_name "Gm39770-212"; exon_number 2; exon_id "ENSMUSE00001584005.1"; level 2; mgi_id "MGI:5622655"; tag "TAGENE";
chr2	HAVANA	exon	24962293	24962590	0	-	.	gene_id "ENSMUSG00000121260.2"; transcript_id "ENSMUST00000295021.1"; gene_type "lncRNA"; gene_name "Gm39770"; transcript_type "lncRNA"; transcript_name "Gm39770-209"; exon_number 2; exon_id "ENSMUSE00001583991.1"; level 2; mgi_id "MGI:5622655"; tag "TAGENE";
chr2	HAVANA	exon	24962293	24962626	0	-	.	gene_id "ENSMUSG00000121260.2"; transcript_id "ENSMUST00000295018.1"; gene_type "lncRNA"; gene_name "Gm39770"; transcript_type "lncRNA"; transcript_name "Gm39770-206"; exon_number 2; exon_id "ENSMUSE00001583995.1"; level 2; mgi_id "MGI:5622655"; tag "basic"; tag "TAGENE";
chr2	HAVANA	exon	24965459	24965626	0	-	.	gene_id "ENSMUSG00000121260.2"; transcript_id "ENSMUST00000295023.1"; gene_type "lncRNA"; gene_name "Gm39770"; transcript_type "lncRNA"; transcript_name "Gm39770-211"; exon_number 2; exon_id "ENSMUSE00001584007.1"; level 2; mgi_id "MGI:5622655"; tag "TAGENE";
chr2	HAVANA	exon	24965459	24965705	0	-	.	gene_id "ENSMUSG00000121260.2"; transcript_id "ENSMUST00000295025.1"; gene_type "lncRNA"; gene_name "Gm39770"; transcript_type "lncRNA"; transcript_name "Gm39770-213"; exon_number 1; exon_id "ENSMUSE00001584004.1"; level 2; mgi_id "MGI:5622655"; tag "TAGENE";
chr2	HAVANA	exon	24970146	24970227	0	-	.	gene_id "ENSMUSG00000121260.2"; transcript_id "ENSMUST00000295016.1"; gene_type "lncRNA"; gene_name "Gm39770"; transcript_type "lncRNA"; transcript_name "Gm39770-204"; exon_number 1; exon_id "ENSMUSE00001583996.1"; level 2; mgi_id "MGI:5622655"; tag "TAGENE";
chr2	HAVANA	exon	24970146	24970227	0	-	.	gene_id "ENSMUSG00000121260.2"; transcript_id "ENSMUST00000295024.1"; gene_type "lncRNA"; gene_name "Gm39770"; transcript_type "lncRNA"; transcript_name "Gm39770-212"; exon_number 1; exon_id "ENSMUSE00001583996.1"; level 2; mgi_id "MGI:5622655"; tag "TAGENE";
chr2	HAVANA	exon	24970146	24970240	0	-	.	gene_id "ENSMUSG00000121260.2"; transcript_id "ENSMUST00000295015.1"; gene_type "lncRNA"; gene_name "Gm39770"; transcript_type "lncRNA"; transcript_name "Gm39770-203"; exon_number 1; exon_id "ENSMUSE00001583998.1"; level 2; mgi_id "MGI:5622655"; tag "TAGENE";
chr2	HAVANA	exon	24970146	24970240	0	-	.	gene_id "ENSMUSG00000121260.2"; transcript_id "ENSMUST00000295021.1"; gene_type "lncRNA"; gene_name "Gm39770"; transcript_type "lncRNA"; transcript_name "Gm39770-209"; exon_number 1; exon_id "ENSMUSE00001583998.1"; level 2; mgi_id "MGI:5622655"; tag "TAGENE";
chr2	HAVANA	exon	24970146	24970240	0	-	.	gene_id "ENSMUSG00000121260.2"; transcript_id "ENSMUST00000295022.1"; gene_type "lncRNA"; gene_name "Gm39770"; transcript_type "lncRNA"; transcript_name "Gm39770-210"; exon_number 1; exon_id "ENSMUSE00001583998.1"; level 2; mgi_id "MGI:5622655"; tag "TAGENE";
chr2	HAVANA	exon	24970146	24970240	0	-	.	gene_id "ENSMUSG00000121260.2"; transcript_id "ENSMUST00000295023.1"; gene_type "lncRNA"; gene_name "Gm39770"; transcript_type "lncRNA"; transcript_name "Gm39770-211"; exon_number 1; exon_id "ENSMUSE00001583998.1"; level 2; mgi_id "MGI:5622655"; tag "TAGENE";
chr2	HAVANA	exon	24970146	24970247	0	-	.	gene_id "ENSMUSG00000121260.2"; transcript_id "ENSMUST00000295014.1"; gene_type "lncRNA"; gene_name "Gm39770"; transcript_type "lncRNA"; transcript_name "Gm39770-202"; exon_number 1; exon_id "ENSMUSE00001583994.1"; level 2; mgi_id "MGI:5622655"; tag "basic"; tag "Ensembl_canonical"; tag "GENCODE_Primary"; tag "TAGENE";
chr2	HAVANA	exon	24970146	24970249	0	-	.	gene_id "ENSMUSG00000121260.2"; transcript_id "ENSMUST00000295019.1"; gene_type "lncRNA"; gene_name "Gm39770"; transcript_type "lncRNA"; transcript_name "Gm39770-207"; exon_number 1; exon_id "ENSMUSE00001583987.1"; level 2; mgi_id "MGI:5622655"; tag "TAGENE";
chr2	HAVANA	exon	24970146	24970262	0	-	.	gene_id "ENSMUSG00000121260.2"; transcript_id "ENSMUST00000295018.1"; gene_type "lncRNA"; gene_name "Gm39770"; transcript_type "lncRNA"; transcript_name "Gm39770-206"; exon_number 1; exon_id "ENSMUSE00001584008.1"; level 2; mgi_id "MGI:5622655"; tag "basic"; tag "TAGENE";
chr2	HAVANA	exon	24970146	24970566	0	-	.	gene_id "ENSMUSG00000121260.2"; transcript_id "ENSMUST00000247639.2"; gene_type "lncRNA"; gene_name "Gm39770"; transcript_type "lncRNA"; transcript_name "Gm39770-201"; exon_number 1; exon_id "ENSMUSE00001584001.1"; level 2; mgi_id "MGI:5622655"; tag "TAGENE";
chr2	HAVANA	exon	24970150	24970243	0	-	.	gene_id "ENSMUSG00000121260.2"; transcript_id "ENSMUST00000295020.1"; gene_type "lncRNA"; gene_name "Gm39770"; transcript_type "lncRNA"; transcript_name "Gm39770-208"; exon_number 1; exon_id "ENSMUSE00001584006.1"; level 2; mgi_id "MGI:5622655"; tag "TAGENE";
chr2	HAVANA	exon	24970150	24970561	0	-	.	gene_id "ENSMUSG00000121260.2"; transcript_id "ENSMUST00000295017.1"; gene_type "lncRNA"; gene_name "Gm39770"; transcript_type "lncRNA"; transcript_name "Gm39770-205"; exon_number 1; exon_id "ENSMUSE00001584000.1"; level 2; mgi_id "MGI:5622655"; tag "TAGENE";
chr2	HAVANA	UTR	24975679	24975738	0	-	.	gene_id "ENSMUSG00000036805.14"; transcript_id "ENSMUST00000114373.8"; gene_type "protein_coding"; gene_name "Noxa1"; transcript_type "protein_coding"; transcript_name "Noxa1-202"; exon_number 12; exon_id "ENSMUSE00000244020.7"; level 2; protein_id "ENSMUSP00000110014.2"; transcript_support_level "1"; mgi_id "MGI:2449980"; tag "basic"; tag "appris_alternative_2"; tag "CCDS"; ccdsid "CCDS50524.1"; havana_gene "OTTMUSG00000011780.1"; havana_transcript "OTTMUST00000027647.1";
chr2	HAVANA	UTR	24975679	24975738	0	-	.	gene_id "ENSMUSG00000036805.14"; transcript_id "ENSMUST00000044018.8"; gene_type "protein_coding"; gene_name "Noxa1"; transcript_type "protein_coding"; transcript_name "Noxa1-201"; exon_number 12; exon_id "ENSMUSE00000244020.7"; level 2; protein_id "ENSMUSP00000037423.8"; transcript_support_level "1"; mgi_id "MGI:2449980"; tag "basic"; tag "Ensembl_canonical"; tag "GENCODE_Primary"; tag "appris_principal_2"; tag "CCDS"; ccdsid "CCDS15749.1"; havana_gene "OTTMUSG00000011780.1"; havana_transcript "OTTMUST00000027646.1";
chr2	HAVANA	exon	24975679	24975866	0	-	.	gene_id "ENSMUSG00000036805.14"; transcript_id "ENSMUST00000114373.8"; gene_type "protein_coding"; gene_name "Noxa1"; transcript_type "protein_coding"; transcript_name "Noxa1-202"; exon_number 12; exon_id "ENSMUSE00000244020.7"; level 2; protein_id "ENSMUSP00000110014.2"; transcript_support_level "1"; mgi_id "MGI:2449980"; tag "basic"; tag "appris_alternative_2"; tag "CCDS"; ccdsid "CCDS50524.1"; havana_gene "OTTMUSG00000011780.1"; havana_transcript "OTTMUST00000027647.1";
chr2	HAVANA	exon	24975679	24975866	0	-	.	gene_id "ENSMUSG00000036805.14"; transcript_id "ENSMUST00000044018.8"; gene_type "protein_coding"; gene_name "Noxa1"; transcript_type "protein_coding"; transcript_name "Noxa1-201"; exon_number 12; exon_id "ENSMUSE00000244020.7"; level 2; protein_id "ENSMUSP00000037423.8"; transcript_support_level "1"; mgi_id "MGI:2449980"; tag "basic"; tag "Ensembl_canonical"; tag "GENCODE_Primary"; tag "appris_principal_2"; tag "CCDS"; ccdsid "CCDS15749.1"; havana_gene "OTTMUSG00000011780.1"; havana_transcript "OTTMUST00000027646.1";
chr2	ENSEMBL_gcm37	exon	24975679	24975866	0.286855511701414	-	.	gene_id "ENSMUSG00000036805.14"; transcript_id "ENSMUSG00000036805.14_tx_2"; exon_id "chr2_24975679_24975866_-"; exonnum "12"; txlen "1403";
chr2	HAVANA	transcript	24975679	24985143	0	-	.	gene_id "ENSMUSG00000036805.14"; transcript_id "ENSMUST00000114373.8"; gene_type "protein_coding"; gene_name "Noxa1"; transcript_type "protein_coding"; transcript_name "Noxa1-202"; level 2; protein_id "ENSMUSP00000110014.2"; transcript_support_level "1"; mgi_id "MGI:2449980"; tag "basic"; tag "appris_alternative_2"; tag "CCDS"; ccdsid "CCDS50524.1"; havana_gene "OTTMUSG00000011780.1"; havana_transcript "OTTMUST00000027647.1";
chr2	HAVANA	gene	24975679	24985161	0	-	.	gene_id "ENSMUSG00000036805.14"; gene_type "protein_coding"; gene_name "Noxa1"; level 2; mgi_id "MGI:2449980"; havana_gene "OTTMUSG00000011780.1";
chr2	HAVANA	transcript	24975679	24985161	0	-	.	gene_id "ENSMUSG00000036805.14"; transcript_id "ENSMUST00000044018.8"; gene_type "protein_coding"; gene_name "Noxa1"; transcript_type "protein_coding"; transcript_name "Noxa1-201"; level 2; protein_id "ENSMUSP00000037423.8"; transcript_support_level "1"; mgi_id "MGI:2449980"; tag "basic"; tag "Ensembl_canonical"; tag "GENCODE_Primary"; tag "appris_principal_2"; tag "CCDS"; ccdsid "CCDS15749.1"; havana_gene "OTTMUSG00000011780.1"; havana_transcript "OTTMUST00000027646.1";
chr2	HAVANA	stop_codon	24975736	24975738	0	-	0	gene_id "ENSMUSG00000036805.14"; transcript_id "ENSMUST00000114373.8"; gene_type "protein_coding"; gene_name "Noxa1"; transcript_type "protein_coding"; transcript_name "Noxa1-202"; exon_number 12; exon_id "ENSMUSE00000244020.7"; level 2; protein_id "ENSMUSP00000110014.2"; transcript_support_level "1"; mgi_id "MGI:2449980"; tag "basic"; tag "appris_alternative_2"; tag "CCDS"; ccdsid "CCDS50524.1"; havana_gene "OTTMUSG00000011780.1"; havana_transcript "OTTMUST00000027647.1";
chr2	HAVANA	stop_codon	24975736	24975738	0	-	0	gene_id "ENSMUSG00000036805.14"; transcript_id "ENSMUST00000044018.8"; gene_type "protein_coding"; gene_name "Noxa1"; transcript_type "protein_coding"; transcript_name "Noxa1-201"; exon_number 12; exon_id "ENSMUSE00000244020.7"; level 2; protein_id "ENSMUSP00000037423.8"; transcript_support_level "1"; mgi_id "MGI:2449980"; tag "basic"; tag "Ensembl_canonical"; tag "GENCODE_Primary"; tag "appris_principal_2"; tag "CCDS"; ccdsid "CCDS15749.1"; havana_gene "OTTMUSG00000011780.1"; havana_transcript "OTTMUST00000027646.1";
chr2	HAVANA	CDS	24975739	24975866	0	-	2	gene_id "ENSMUSG00000036805.14"; transcript_id "ENSMUST00000114373.8"; gene_type "protein_coding"; gene_name "Noxa1"; transcript_type "protein_coding"; transcript_name "Noxa1-202"; exon_number 12; exon_id "ENSMUSE00000244020.7"; level 2; protein_id "ENSMUSP00000110014.2"; transcript_support_level "1"; mgi_id "MGI:2449980"; tag "basic"; tag "appris_alternative_2"; tag "CCDS"; ccdsid "CCDS50524.1"; havana_gene "OTTMUSG00000011780.1"; havana_transcript "OTTMUST00000027647.1";
chr2	HAVANA	CDS	24975739	24975866	0	-	2	gene_id "ENSMUSG00000036805.14"; transcript_id "ENSMUST00000044018.8"; gene_type "protein_coding"; gene_name "Noxa1"; transcript_type "protein_coding"; transcript_name "Noxa1-201"; exon_number 12; exon_id "ENSMUSE00000244020.7"; level 2; protein_id "ENSMUSP00000037423.8"; transcript_support_level "1"; mgi_id "MGI:2449980"; tag "basic"; tag "Ensembl_canonical"; tag "GENCODE_Primary"; tag "appris_principal_2"; tag "CCDS"; ccdsid "CCDS15749.1"; havana_gene "OTTMUSG00000011780.1"; havana_transcript "OTTMUST00000027646.1";
chr2	HAVANA	exon	24975985	24976099	0	-	.	gene_id "ENSMUSG00000036805.14"; transcript_id "ENSMUST00000114373.8"; gene_type "protein_coding"; gene_name "Noxa1"; transcript_type "protein_coding"; transcript_name "Noxa1-202"; exon_number 11; exon_id "ENSMUSE00000244028.2"; level 2; protein_id "ENSMUSP00000110014.2"; transcript_support_level "1"; mgi_id "MGI:2449980"; tag "basic"; tag "appris_alternative_2"; tag "CCDS"; ccdsid "CCDS50524.1"; havana_gene "OTTMUSG00000011780.1"; havana_transcript "OTTMUST00000027647.1";
chr2	HAVANA	CDS	24975985	24976099	0	-	0	gene_id "ENSMUSG00000036805.14"; transcript_id "ENSMUST00000114373.8"; gene_type "protein_coding"; gene_name "Noxa1"; transcript_type "protein_coding"; transcript_name "Noxa1-202"; exon_number 11; exon_id "ENSMUSE00000244028.2"; level 2; protein_id "ENSMUSP00000110014.2"; transcript_support_level "1"; mgi_id "MGI:2449980"; tag "basic"; tag "appris_alternative_2"; tag "CCDS"; ccdsid "CCDS50524.1"; havana_gene "OTTMUSG00000011780.1"; havana_transcript "OTTMUST00000027647.1";
chr2	HAVANA	exon	24975985	24976099	0	-	.	gene_id "ENSMUSG00000036805.14"; transcript_id "ENSMUST00000044018.8"; gene_type "protein_coding"; gene_name "Noxa1"; transcript_type "protein_coding"; transcript_name "Noxa1-201"; exon_number 11; exon_id "ENSMUSE00000244028.2"; level 2; protein_id "ENSMUSP00000037423.8"; transcript_support_level "1"; mgi_id "MGI:2449980"; tag "basic"; tag "Ensembl_canonical"; tag "GENCODE_Primary"; tag "appris_principal_2"; tag "CCDS"; ccdsid "CCDS15749.1"; havana_gene "OTTMUSG00000011780.1"; havana_transcript "OTTMUST00000027646.1";
chr2	HAVANA	CDS	24975985	24976099	0	-	0	gene_id "ENSMUSG00000036805.14"; transcript_id "ENSMUST00000044018.8"; gene_type "protein_coding"; gene_name "Noxa1"; transcript_type "protein_coding"; transcript_name "Noxa1-201"; exon_number 11; exon_id "ENSMUSE00000244028.2"; level 2; protein_id "ENSMUSP00000037423.8"; transcript_support_level "1"; mgi_id "MGI:2449980"; tag "basic"; tag "Ensembl_canonical"; tag "GENCODE_Primary"; tag "appris_principal_2"; tag "CCDS"; ccdsid "CCDS15749.1"; havana_gene "OTTMUSG00000011780.1"; havana_transcript "OTTMUST00000027646.1";
chr2	ENSEMBL_gcm37	exon	24975985	24976099	0.286855511701414	-	.	gene_id "ENSMUSG00000036805.14"; transcript_id "ENSMUSG00000036805.14_tx_2"; exon_id "chr2_24975985_24976099_-"; exonnum "11"; txlen "1403";
chr2	HAVANA	exon	24976198	24976312	0	-	.	gene_id "ENSMUSG00000036805.14"; transcript_id "ENSMUST00000114373.8"; gene_type "protein_coding"; gene_name "Noxa1"; transcript_type "protein_coding"; transcript_name "Noxa1-202"; exon_number 10; exon_id "ENSMUSE00000244035.2"; level 2; protein_id "ENSMUSP00000110014.2"; transcript_support_level "1"; mgi_id "MGI:2449980"; tag "basic"; tag "appris_alternative_2"; tag "CCDS"; ccdsid "CCDS50524.1"; havana_gene "OTTMUSG00000011780.1"; havana_transcript "OTTMUST00000027647.1";
chr2	HAVANA	CDS	24976198	24976312	0	-	1	gene_id "ENSMUSG00000036805.14"; transcript_id "ENSMUST00000114373.8"; gene_type "protein_coding"; gene_name "Noxa1"; transcript_type "protein_coding"; transcript_name "Noxa1-202"; exon_number 10; exon_id "ENSMUSE00000244035.2"; level 2; protein_id "ENSMUSP00000110014.2"; transcript_support_level "1"; mgi_id "MGI:2449980"; tag "basic"; tag "appris_alternative_2"; tag "CCDS"; ccdsid "CCDS50524.1"; havana_gene "OTTMUSG00000011780.1"; havana_transcript "OTTMUST00000027647.1";
chr2	HAVANA	exon	24976198	24976312	0	-	.	gene_id "ENSMUSG00000036805.14"; transcript_id "ENSMUST00000044018.8"; gene_type "protein_coding"; gene_name "Noxa1"; transcript_type "protein_coding"; transcript_name "Noxa1-201"; exon_number 10; exon_id "ENSMUSE00000244035.2"; level 2; protein_id "ENSMUSP00000037423.8"; transcript_support_level "1"; mgi_id "MGI:2449980"; tag "basic"; tag "Ensembl_canonical"; tag "GENCODE_Primary"; tag "appris_principal_2"; tag "CCDS"; ccdsid "CCDS15749.1"; havana_gene "OTTMUSG00000011780.1"; havana_transcript "OTTMUST00000027646.1";
chr2	HAVANA	CDS	24976198	24976312	0	-	1	gene_id "ENSMUSG00000036805.14"; transcript_id "ENSMUST00000044018.8"; gene_type "protein_coding"; gene_name "Noxa1"; transcript_type "protein_coding"; transcript_name "Noxa1-201"; exon_number 10; exon_id "ENSMUSE00000244035.2"; level 2; protein_id "ENSMUSP00000037423.8"; transcript_support_level "1"; mgi_id "MGI:2449980"; tag "basic"; tag "Ensembl_canonical"; tag "GENCODE_Primary"; tag "appris_principal_2"; tag "CCDS"; ccdsid "CCDS15749.1"; havana_gene "OTTMUSG00000011780.1"; havana_transcript "OTTMUST00000027646.1";
chr2	ENSEMBL_gcm37	exon	24976198	24976312	0.286855511701414	-	.	gene_id "ENSMUSG00000036805.14"; transcript_id "ENSMUSG00000036805.14_tx_2"; exon_id "chr2_24976198_24976312_-"; exonnum "10"; txlen "1403";
chr2	HAVANA	exon	24976632	24976786	0	-	.	gene_id "ENSMUSG00000036805.14"; transcript_id "ENSMUST00000114373.8"; gene_type "protein_coding"; gene_name "Noxa1"; transcript_type "protein_coding"; transcript_name "Noxa1-202"; exon_number 9; exon_id "ENSMUSE00000244041.2"; level 2; protein_id "ENSMUSP00000110014.2"; transcript_support_level "1"; mgi_id "MGI:2449980"; tag "basic"; tag "appris_alternative_2"; tag "CCDS"; ccdsid "CCDS50524.1"; havana_gene "OTTMUSG00000011780.1"; havana_transcript "OTTMUST00000027647.1";
chr2	HAVANA	CDS	24976632	24976786	0	-	0	gene_id "ENSMUSG00000036805.14"; transcript_id "ENSMUST00000114373.8"; gene_type "protein_coding"; gene_name "Noxa1"; transcript_type "protein_coding"; transcript_name "Noxa1-202"; exon_number 9; exon_id "ENSMUSE00000244041.2"; level 2; protein_id "ENSMUSP00000110014.2"; transcript_support_level "1"; mgi_id "MGI:2449980"; tag "basic"; tag "appris_alternative_2"; tag "CCDS"; ccdsid "CCDS50524.1"; havana_gene "OTTMUSG00000011780.1"; havana_transcript "OTTMUST00000027647.1";
chr2	HAVANA	exon	24976632	24976786	0	-	.	gene_id "ENSMUSG00000036805.14"; transcript_id "ENSMUST00000044018.8"; gene_type "protein_coding"; gene_name "Noxa1"; transcript_type "protein_coding"; transcript_name "Noxa1-201"; exon_number 9; exon_id "ENSMUSE00000244041.2"; level 2; protein_id "ENSMUSP00000037423.8"; transcript_support_level "1"; mgi_id "MGI:2449980"; tag "basic"; tag "Ensembl_canonical"; tag "GENCODE_Primary"; tag "appris_principal_2"; tag "CCDS"; ccdsid "CCDS15749.1"; havana_gene "OTTMUSG00000011780.1"; havana_transcript "OTTMUST00000027646.1";
chr2	HAVANA	CDS	24976632	24976786	0	-	0	gene_id "ENSMUSG00000036805.14"; transcript_id "ENSMUST00000044018.8"; gene_type "protein_coding"; gene_name "Noxa1"; transcript_type "protein_coding"; transcript_name "Noxa1-201"; exon_number 9; exon_id "ENSMUSE00000244041.2"; level 2; protein_id "ENSMUSP00000037423.8"; transcript_support_level "1"; mgi_id "MGI:2449980"; tag "basic"; tag "Ensembl_canonical"; tag "GENCODE_Primary"; tag "appris_principal_2"; tag "CCDS"; ccdsid "CCDS15749.1"; havana_gene "OTTMUSG00000011780.1"; havana_transcript "OTTMUST00000027646.1";
chr2	ENSEMBL_gcm37	exon	24976632	24976786	0.286855511701414	-	.	gene_id "ENSMUSG00000036805.14"; transcript_id "ENSMUSG00000036805.14_tx_2"; exon_id "chr2_24976632_24976786_-"; exonnum "9"; txlen "1403";
chr2	HAVANA	exon	24976951	24977039	0	-	.	gene_id "ENSMUSG00000036805.14"; transcript_id "ENSMUST00000114373.8"; gene_type "protein_coding"; gene_name "Noxa1"; transcript_type "protein_coding"; transcript_name "Noxa1-202"; exon_number 8; exon_id "ENSMUSE00000371503.2"; level 2; protein_id "ENSMUSP00000110014.2"; transcript_support_level "1"; mgi_id "MGI:2449980"; tag "basic"; tag "appris_alternative_2"; tag "CCDS"; ccdsid "CCDS50524.1"; havana_gene "OTTMUSG00000011780.1"; havana_transcript "OTTMUST00000027647.1";
chr2	HAVANA	CDS	24976951	24977039	0	-	2	gene_id "ENSMUSG00000036805.14"; transcript_id "ENSMUST00000114373.8"; gene_type "protein_coding"; gene_name "Noxa1"; transcript_type "protein_coding"; transcript_name "Noxa1-202"; exon_number 8; exon_id "ENSMUSE00000371503.2"; level 2; protein_id "ENSMUSP00000110014.2"; transcript_support_level "1"; mgi_id "MGI:2449980"; tag "basic"; tag "appris_alternative_2"; tag "CCDS"; ccdsid "CCDS50524.1"; havana_gene "OTTMUSG00000011780.1"; havana_transcript "OTTMUST00000027647.1";
chr2	HAVANA	exon	24976951	24977039	0	-	.	gene_id "ENSMUSG00000036805.14"; transcript_id "ENSMUST00000044018.8"; gene_type "protein_coding"; gene_name "Noxa1"; transcript_type "protein_coding"; transcript_name "Noxa1-201"; exon_number 8; exon_id "ENSMUSE00000371503.2"; level 2; protein_id "ENSMUSP00000037423.8"; transcript_support_level "1"; mgi_id "MGI:2449980"; tag "basic"; tag "Ensembl_canonical"; tag "GENCODE_Primary"; tag "appris_principal_2"; tag "CCDS"; ccdsid "CCDS15749.1"; havana_gene "OTTMUSG00000011780.1"; havana_transcript "OTTMUST00000027646.1";
chr2	HAVANA	CDS	24976951	24977039	0	-	2	gene_id "ENSMUSG00000036805.14"; transcript_id "ENSMUST00000044018.8"; gene_type "protein_coding"; gene_name "Noxa1"; transcript_type "protein_coding"; transcript_name "Noxa1-201"; exon_number 8; exon_id "ENSMUSE00000371503.2"; level 2; protein_id "ENSMUSP00000037423.8"; transcript_support_level "1"; mgi_id "MGI:2449980"; tag "basic"; tag "Ensembl_canonical"; tag "GENCODE_Primary"; tag "appris_principal_2"; tag "CCDS"; ccdsid "CCDS15749.1"; havana_gene "OTTMUSG00000011780.1"; havana_transcript "OTTMUST00000027646.1";
chr2	ENSEMBL_gcm37	exon	24976951	24977039	0.286855511701414	-	.	gene_id "ENSMUSG00000036805.14"; transcript_id "ENSMUSG00000036805.14_tx_2"; exon_id "chr2_24976951_24977039_-"; exonnum "8"; txlen "1403";
chr2	HAVANA	exon	24977142	24977211	0	-	.	gene_id "ENSMUSG00000036805.14"; transcript_id "ENSMUST00000044018.8"; gene_type "protein_coding"; gene_name "Noxa1"; transcript_type "protein_coding"; transcript_name "Noxa1-201"; exon_number 7; exon_id "ENSMUSE00000365792.2"; level 2; protein_id "ENSMUSP00000037423.8"; transcript_support_level "1"; mgi_id "MGI:2449980"; tag "basic"; tag "Ensembl_canonical"; tag "GENCODE_Primary"; tag "appris_principal_2"; tag "CCDS"; ccdsid "CCDS15749.1"; havana_gene "OTTMUSG00000011780.1"; havana_transcript "OTTMUST00000027646.1";
chr2	HAVANA	CDS	24977142	24977211	0	-	0	gene_id "ENSMUSG00000036805.14"; transcript_id "ENSMUST00000044018.8"; gene_type "protein_coding"; gene_name "Noxa1"; transcript_type "protein_coding"; transcript_name "Noxa1-201"; exon_number 7; exon_id "ENSMUSE00000365792.2"; level 2; protein_id "ENSMUSP00000037423.8"; transcript_support_level "1"; mgi_id "MGI:2449980"; tag "basic"; tag "Ensembl_canonical"; tag "GENCODE_Primary"; tag "appris_principal_2"; tag "CCDS"; ccdsid "CCDS15749.1"; havana_gene "OTTMUSG00000011780.1"; havana_transcript "OTTMUST00000027646.1";
chr2	ENSEMBL_gcm37	exon	24977142	24977211	0.286855511701414	-	.	gene_id "ENSMUSG00000036805.14"; transcript_id "ENSMUSG00000036805.14_tx_2"; exon_id "chr2_24977142_24977211_-"; exonnum "7"; txlen "1403";
chr2	HAVANA	exon	24977166	24977211	0	-	.	gene_id "ENSMUSG00000036805.14"; transcript_id "ENSMUST00000114373.8"; gene_type "protein_coding"; gene_name "Noxa1"; transcript_type "protein_coding"; transcript_name "Noxa1-202"; exon_number 7; exon_id "ENSMUSE00000699118.2"; level 2; protein_id "ENSMUSP00000110014.2"; transcript_support_level "1"; mgi_id "MGI:2449980"; tag "basic"; tag "appris_alternative_2"; tag "CCDS"; ccdsid "CCDS50524.1"; havana_gene "OTTMUSG00000011780.1"; havana_transcript "OTTMUST00000027647.1";
chr2	HAVANA	CDS	24977166	24977211	0	-	0	gene_id "ENSMUSG00000036805.14"; transcript_id "ENSMUST00000114373.8"; gene_type "protein_coding"; gene_name "Noxa1"; transcript_type "protein_coding"; transcript_name "Noxa1-202"; exon_number 7; exon_id "ENSMUSE00000699118.2"; level 2; protein_id "ENSMUSP00000110014.2"; transcript_support_level "1"; mgi_id "MGI:2449980"; tag "basic"; tag "appris_alternative_2"; tag "CCDS"; ccdsid "CCDS50524.1"; havana_gene "OTTMUSG00000011780.1"; havana_transcript "OTTMUST00000027647.1";
chr2	HAVANA	exon	24979186	24979233	0	-	.	gene_id "ENSMUSG00000036805.14"; transcript_id "ENSMUST00000114373.8"; gene_type "protein_coding"; gene_name "Noxa1"; transcript_type "protein_coding"; transcript_name "Noxa1-202"; exon_number 6; exon_id "ENSMUSE00000374353.2"; level 2; protein_id "ENSMUSP00000110014.2"; transcript_support_level "1"; mgi_id "MGI:2449980"; tag "basic"; tag "appris_alternative_2"; tag "CCDS"; ccdsid "CCDS50524.1"; havana_gene "OTTMUSG00000011780.1"; havana_transcript "OTTMUST00000027647.1";
chr2	HAVANA	CDS	24979186	24979233	0	-	0	gene_id "ENSMUSG00000036805.14"; transcript_id "ENSMUST00000114373.8"; gene_type "protein_coding"; gene_name "Noxa1"; transcript_type "protein_coding"; transcript_name "Noxa1-202"; exon_number 6; exon_id "ENSMUSE00000374353.2"; level 2; protein_id "ENSMUSP00000110014.2"; transcript_support_level "1"; mgi_id "MGI:2449980"; tag "basic"; tag "appris_alternative_2"; tag "CCDS"; ccdsid "CCDS50524.1"; havana_gene "OTTMUSG00000011780.1"; havana_transcript "OTTMUST00000027647.1";
chr2	HAVANA	exon	24979186	24979233	0	-	.	gene_id "ENSMUSG00000036805.14"; transcript_id "ENSMUST00000044018.8"; gene_type "protein_coding"; gene_name "Noxa1"; transcript_type "protein_coding"; transcript_name "Noxa1-201"; exon_number 6; exon_id "ENSMUSE00000374353.2"; level 2; protein_id "ENSMUSP00000037423.8"; transcript_support_level "1"; mgi_id "MGI:2449980"; tag "basic"; tag "Ensembl_canonical"; tag "GENCODE_Primary"; tag "appris_principal_2"; tag "CCDS"; ccdsid "CCDS15749.1"; havana_gene "OTTMUSG00000011780.1"; havana_transcript "OTTMUST00000027646.1";
chr2	HAVANA	CDS	24979186	24979233	0	-	0	gene_id "ENSMUSG00000036805.14"; transcript_id "ENSMUST00000044018.8"; gene_type "protein_coding"; gene_name "Noxa1"; transcript_type "protein_coding"; transcript_name "Noxa1-201"; exon_number 6; exon_id "ENSMUSE00000374353.2"; level 2; protein_id "ENSMUSP00000037423.8"; transcript_support_level "1"; mgi_id "MGI:2449980"; tag "basic"; tag "Ensembl_canonical"; tag "GENCODE_Primary"; tag "appris_principal_2"; tag "CCDS"; ccdsid "CCDS15749.1"; havana_gene "OTTMUSG00000011780.1"; havana_transcript "OTTMUST00000027646.1";
chr2	ENSEMBL_gcm37	exon	24979186	24979233	0.286855511701414	-	.	gene_id "ENSMUSG00000036805.14"; transcript_id "ENSMUSG00000036805.14_tx_2"; exon_id "chr2_24979186_24979233_-"; exonnum "6"; txlen "1403";
chr2	HAVANA	exon	24980182	24980289	0	-	.	gene_id "ENSMUSG00000036805.14"; transcript_id "ENSMUST00000114373.8"; gene_type "protein_coding"; gene_name "Noxa1"; transcript_type "protein_coding"; transcript_name "Noxa1-202"; exon_number 5; exon_id "ENSMUSE00000336685.2"; level 2; protein_id "ENSMUSP00000110014.2"; transcript_support_level "1"; mgi_id "MGI:2449980"; tag "basic"; tag "appris_alternative_2"; tag "CCDS"; ccdsid "CCDS50524.1"; havana_gene "OTTMUSG00000011780.1"; havana_transcript "OTTMUST00000027647.1";
chr2	HAVANA	CDS	24980182	24980289	0	-	0	gene_id "ENSMUSG00000036805.14"; transcript_id "ENSMUST00000114373.8"; gene_type "protein_coding"; gene_name "Noxa1"; transcript_type "protein_coding"; transcript_name "Noxa1-202"; exon_number 5; exon_id "ENSMUSE00000336685.2"; level 2; protein_id "ENSMUSP00000110014.2"; transcript_support_level "1"; mgi_id "MGI:2449980"; tag "basic"; tag "appris_alternative_2"; tag "CCDS"; ccdsid "CCDS50524.1"; havana_gene "OTTMUSG00000011780.1"; havana_transcript "OTTMUST00000027647.1";
chr2	HAVANA	exon	24980182	24980289	0	-	.	gene_id "ENSMUSG00000036805.14"; transcript_id "ENSMUST00000044018.8"; gene_type "protein_coding"; gene_name "Noxa1"; transcript_type "protein_coding"; transcript_name "Noxa1-201"; exon_number 5; exon_id "ENSMUSE00000336685.2"; level 2; protein_id "ENSMUSP00000037423.8"; transcript_support_level "1"; mgi_id "MGI:2449980"; tag "basic"; tag "Ensembl_canonical"; tag "GENCODE_Primary"; tag "appris_principal_2"; tag "CCDS"; ccdsid "CCDS15749.1"; havana_gene "OTTMUSG00000011780.1"; havana_transcript "OTTMUST00000027646.1";
chr2	HAVANA	CDS	24980182	24980289	0	-	0	gene_id "ENSMUSG00000036805.14"; transcript_id "ENSMUST00000044018.8"; gene_type "protein_coding"; gene_name "Noxa1"; transcript_type "protein_coding"; transcript_name "Noxa1-201"; exon_number 5; exon_id "ENSMUSE00000336685.2"; level 2; protein_id "ENSMUSP00000037423.8"; transcript_support_level "1"; mgi_id "MGI:2449980"; tag "basic"; tag "Ensembl_canonical"; tag "GENCODE_Primary"; tag "appris_principal_2"; tag "CCDS"; ccdsid "CCDS15749.1"; havana_gene "OTTMUSG00000011780.1"; havana_transcript "OTTMUST00000027646.1";
chr2	ENSEMBL_gcm37	exon	24980182	24980289	0.286855511701414	-	.	gene_id "ENSMUSG00000036805.14"; transcript_id "ENSMUSG00000036805.14_tx_2"; exon_id "chr2_24980182_24980289_-"; exonnum "5"; txlen "1403";
chr2	HAVANA	exon	24980504	24980638	0	-	.	gene_id "ENSMUSG00000036805.14"; transcript_id "ENSMUST00000114373.8"; gene_type "protein_coding"; gene_name "Noxa1"; transcript_type "protein_coding"; transcript_name "Noxa1-202"; exon_number 4; exon_id "ENSMUSE00000376855.2"; level 2; protein_id "ENSMUSP00000110014.2"; transcript_support_level "1"; mgi_id "MGI:2449980"; tag "basic"; tag "appris_alternative_2"; tag "CCDS"; ccdsid "CCDS50524.1"; havana_gene "OTTMUSG00000011780.1"; havana_transcript "OTTMUST00000027647.1";
chr2	HAVANA	CDS	24980504	24980638	0	-	0	gene_id "ENSMUSG00000036805.14"; transcript_id "ENSMUST00000114373.8"; gene_type "protein_coding"; gene_name "Noxa1"; transcript_type "protein_coding"; transcript_name "Noxa1-202"; exon_number 4; exon_id "ENSMUSE00000376855.2"; level 2; protein_id "ENSMUSP00000110014.2"; transcript_support_level "1"; mgi_id "MGI:2449980"; tag "basic"; tag "appris_alternative_2"; tag "CCDS"; ccdsid "CCDS50524.1"; havana_gene "OTTMUSG00000011780.1"; havana_transcript "OTTMUST00000027647.1";
chr2	HAVANA	exon	24980504	24980638	0	-	.	gene_id "ENSMUSG00000036805.14"; transcript_id "ENSMUST00000044018.8"; gene_type "protein_coding"; gene_name "Noxa1"; transcript_type "protein_coding"; transcript_name "Noxa1-201"; exon_number 4; exon_id "ENSMUSE00000376855.2"; level 2; protein_id "ENSMUSP00000037423.8"; transcript_support_level "1"; mgi_id "MGI:2449980"; tag "basic"; tag "Ensembl_canonical"; tag "GENCODE_Primary"; tag "appris_principal_2"; tag "CCDS"; ccdsid "CCDS15749.1"; havana_gene "OTTMUSG00000011780.1"; havana_transcript "OTTMUST00000027646.1";
chr2	HAVANA	CDS	24980504	24980638	0	-	0	gene_id "ENSMUSG00000036805.14"; transcript_id "ENSMUST00000044018.8"; gene_type "protein_coding"; gene_name "Noxa1"; transcript_type "protein_coding"; transcript_name "Noxa1-201"; exon_number 4; exon_id "ENSMUSE00000376855.2"; level 2; protein_id "ENSMUSP00000037423.8"; transcript_support_level "1"; mgi_id "MGI:2449980"; tag "basic"; tag "Ensembl_canonical"; tag "GENCODE_Primary"; tag "appris_principal_2"; tag "CCDS"; ccdsid "CCDS15749.1"; havana_gene "OTTMUSG00000011780.1"; havana_transcript "OTTMUST00000027646.1";
chr2	ENSEMBL_gcm37	exon	24980504	24980638	0.286855511701414	-	.	gene_id "ENSMUSG00000036805.14"; transcript_id "ENSMUSG00000036805.14_tx_2"; exon_id "chr2_24980504_24980638_-"; exonnum "4"; txlen "1403";
chr2	HAVANA	exon	24981733	24981841	0	-	.	gene_id "ENSMUSG00000036805.14"; transcript_id "ENSMUST00000114373.8"; gene_type "protein_coding"; gene_name "Noxa1"; transcript_type "protein_coding"; transcript_name "Noxa1-202"; exon_number 3; exon_id "ENSMUSE00000371263.2"; level 2; protein_id "ENSMUSP00000110014.2"; transcript_support_level "1"; mgi_id "MGI:2449980"; tag "basic"; tag "appris_alternative_2"; tag "CCDS"; ccdsid "CCDS50524.1"; havana_gene "OTTMUSG00000011780.1"; havana_transcript "OTTMUST00000027647.1";
chr2	HAVANA	CDS	24981733	24981841	0	-	1	gene_id "ENSMUSG00000036805.14"; transcript_id "ENSMUST00000114373.8"; gene_type "protein_coding"; gene_name "Noxa1"; transcript_type "protein_coding"; transcript_name "Noxa1-202"; exon_number 3; exon_id "ENSMUSE00000371263.2"; level 2; protein_id "ENSMUSP00000110014.2"; transcript_support_level "1"; mgi_id "MGI:2449980"; tag "basic"; tag "appris_alternative_2"; tag "CCDS"; ccdsid "CCDS50524.1"; havana_gene "OTTMUSG00000011780.1"; havana_transcript "OTTMUST00000027647.1";
chr2	HAVANA	exon	24981733	24981841	0	-	.	gene_id "ENSMUSG00000036805.14"; transcript_id "ENSMUST00000044018.8"; gene_type "protein_coding"; gene_name "Noxa1"; transcript_type "protein_coding"; transcript_name "Noxa1-201"; exon_number 3; exon_id "ENSMUSE00000371263.2"; level 2; protein_id "ENSMUSP00000037423.8"; transcript_support_level "1"; mgi_id "MGI:2449980"; tag "basic"; tag "Ensembl_canonical"; tag "GENCODE_Primary"; tag "appris_principal_2"; tag "CCDS"; ccdsid "CCDS15749.1"; havana_gene "OTTMUSG00000011780.1"; havana_transcript "OTTMUST00000027646.1";
chr2	HAVANA	CDS	24981733	24981841	0	-	1	gene_id "ENSMUSG00000036805.14"; transcript_id "ENSMUST00000044018.8"; gene_type "protein_coding"; gene_name "Noxa1"; transcript_type "protein_coding"; transcript_name "Noxa1-201"; exon_number 3; exon_id "ENSMUSE00000371263.2"; level 2; protein_id "ENSMUSP00000037423.8"; transcript_support_level "1"; mgi_id "MGI:2449980"; tag "basic"; tag "Ensembl_canonical"; tag "GENCODE_Primary"; tag "appris_principal_2"; tag "CCDS"; ccdsid "CCDS15749.1"; havana_gene "OTTMUSG00000011780.1"; havana_transcript "OTTMUST00000027646.1";
chr2	ENSEMBL_gcm37	exon	24981733	24981841	0.286855511701414	-	.	gene_id "ENSMUSG00000036805.14"; transcript_id "ENSMUSG00000036805.14_tx_2"; exon_id "chr2_24981733_24981841_-"; exonnum "3"; txlen "1403";
chr2	HAVANA	exon	24982554	24982636	0	-	.	gene_id "ENSMUSG00000036805.14"; transcript_id "ENSMUST00000114373.8"; gene_type "protein_coding"; gene_name "Noxa1"; transcript_type "protein_coding"; transcript_name "Noxa1-202"; exon_number 2; exon_id "ENSMUSE00000338354.2"; level 2; protein_id "ENSMUSP00000110014.2"; transcript_support_level "1"; mgi_id "MGI:2449980"; tag "basic"; tag "appris_alternative_2"; tag "CCDS"; ccdsid "CCDS50524.1"; havana_gene "OTTMUSG00000011780.1"; havana_transcript "OTTMUST00000027647.1";
chr2	HAVANA	CDS	24982554	24982636	0	-	0	gene_id "ENSMUSG00000036805.14"; transcript_id "ENSMUST00000114373.8"; gene_type "protein_coding"; gene_name "Noxa1"; transcript_type "protein_coding"; transcript_name "Noxa1-202"; exon_number 2; exon_id "ENSMUSE00000338354.2"; level 2; protein_id "ENSMUSP00000110014.2"; transcript_support_level "1"; mgi_id "MGI:2449980"; tag "basic"; tag "appris_alternative_2"; tag "CCDS"; ccdsid "CCDS50524.1"; havana_gene "OTTMUSG00000011780.1"; havana_transcript "OTTMUST00000027647.1";
chr2	HAVANA	exon	24982554	24982636	0	-	.	gene_id "ENSMUSG00000036805.14"; transcript_id "ENSMUST00000044018.8"; gene_type "protein_coding"; gene_name "Noxa1"; transcript_type "protein_coding"; transcript_name "Noxa1-201"; exon_number 2; exon_id "ENSMUSE00000338354.2"; level 2; protein_id "ENSMUSP00000037423.8"; transcript_support_level "1"; mgi_id "MGI:2449980"; tag "basic"; tag "Ensembl_canonical"; tag "GENCODE_Primary"; tag "appris_principal_2"; tag "CCDS"; ccdsid "CCDS15749.1"; havana_gene "OTTMUSG00000011780.1"; havana_transcript "OTTMUST00000027646.1";
chr2	HAVANA	CDS	24982554	24982636	0	-	0	gene_id "ENSMUSG00000036805.14"; transcript_id "ENSMUST00000044018.8"; gene_type "protein_coding"; gene_name "Noxa1"; transcript_type "protein_coding"; transcript_name "Noxa1-201"; exon_number 2; exon_id "ENSMUSE00000338354.2"; level 2; protein_id "ENSMUSP00000037423.8"; transcript_support_level "1"; mgi_id "MGI:2449980"; tag "basic"; tag "Ensembl_canonical"; tag "GENCODE_Primary"; tag "appris_principal_2"; tag "CCDS"; ccdsid "CCDS15749.1"; havana_gene "OTTMUSG00000011780.1"; havana_transcript "OTTMUST00000027646.1";
chr2	ENSEMBL_gcm37	exon	24982554	24982636	0.286855511701414	-	.	gene_id "ENSMUSG00000036805.14"; transcript_id "ENSMUSG00000036805.14_tx_2"; exon_id "chr2_24982554_24982636_-"; exonnum "2"; txlen "1403";
chr2	HAVANA	CDS	24984760	24984936	0	-	0	gene_id "ENSMUSG00000036805.14"; transcript_id "ENSMUST00000114373.8"; gene_type "protein_coding"; gene_name "Noxa1"; transcript_type "protein_coding"; transcript_name "Noxa1-202"; exon_number 1; exon_id "ENSMUSE00000699119.2"; level 2; protein_id "ENSMUSP00000110014.2"; transcript_support_level "1"; mgi_id "MGI:2449980"; tag "basic"; tag "appris_alternative_2"; tag "CCDS"; ccdsid "CCDS50524.1"; havana_gene "OTTMUSG00000011780.1"; havana_transcript "OTTMUST00000027647.1";
chr2	HAVANA	CDS	24984760	24984936	0	-	0	gene_id "ENSMUSG00000036805.14"; transcript_id "ENSMUST00000044018.8"; gene_type "protein_coding"; gene_name "Noxa1"; transcript_type "protein_coding"; transcript_name "Noxa1-201"; exon_number 1; exon_id "ENSMUSE00000376056.3"; level 2; protein_id "ENSMUSP00000037423.8"; transcript_support_level "1"; mgi_id "MGI:2449980"; tag "basic"; tag "Ensembl_canonical"; tag "GENCODE_Primary"; tag "appris_principal_2"; tag "CCDS"; ccdsid "CCDS15749.1"; havana_gene "OTTMUSG00000011780.1"; havana_transcript "OTTMUST00000027646.1";
chr2	HAVANA	exon	24984760	24985143	0	-	.	gene_id "ENSMUSG00000036805.14"; transcript_id "ENSMUST00000114373.8"; gene_type "protein_coding"; gene_name "Noxa1"; transcript_type "protein_coding"; transcript_name "Noxa1-202"; exon_number 1; exon_id "ENSMUSE00000699119.2"; level 2; protein_id "ENSMUSP00000110014.2"; transcript_support_level "1"; mgi_id "MGI:2449980"; tag "basic"; tag "appris_alternative_2"; tag "CCDS"; ccdsid "CCDS50524.1"; havana_gene "OTTMUSG00000011780.1"; havana_transcript "OTTMUST00000027647.1";
chr2	HAVANA	exon	24984760	24985161	0	-	.	gene_id "ENSMUSG00000036805.14"; transcript_id "ENSMUST00000044018.8"; gene_type "protein_coding"; gene_name "Noxa1"; transcript_type "protein_coding"; transcript_name "Noxa1-201"; exon_number 1; exon_id "ENSMUSE00000376056.3"; level 2; protein_id "ENSMUSP00000037423.8"; transcript_support_level "1"; mgi_id "MGI:2449980"; tag "basic"; tag "Ensembl_canonical"; tag "GENCODE_Primary"; tag "appris_principal_2"; tag "CCDS"; ccdsid "CCDS15749.1"; havana_gene "OTTMUSG00000011780.1"; havana_transcript "OTTMUST00000027646.1";
chr2	HAVANA	start_codon	24984934	24984936	0	-	0	gene_id "ENSMUSG00000036805.14"; transcript_id "ENSMUST00000114373.8"; gene_type "protein_coding"; gene_name "Noxa1"; transcript_type "protein_coding"; transcript_name "Noxa1-202"; exon_number 1; exon_id "ENSMUSE00000699119.2"; level 2; protein_id "ENSMUSP00000110014.2"; transcript_support_level "1"; mgi_id "MGI:2449980"; tag "basic"; tag "appris_alternative_2"; tag "CCDS"; ccdsid "CCDS50524.1"; havana_gene "OTTMUSG00000011780.1"; havana_transcript "OTTMUST00000027647.1";
chr2	HAVANA	start_codon	24984934	24984936	0	-	0	gene_id "ENSMUSG00000036805.14"; transcript_id "ENSMUST00000044018.8"; gene_type "protein_coding"; gene_name "Noxa1"; transcript_type "protein_coding"; transcript_name "Noxa1-201"; exon_number 1; exon_id "ENSMUSE00000376056.3"; level 2; protein_id "ENSMUSP00000037423.8"; transcript_support_level "1"; mgi_id "MGI:2449980"; tag "basic"; tag "Ensembl_canonical"; tag "GENCODE_Primary"; tag "appris_principal_2"; tag "CCDS"; ccdsid "CCDS15749.1"; havana_gene "OTTMUSG00000011780.1"; havana_transcript "OTTMUST00000027646.1";
chr2	HAVANA	UTR	24984937	24985143	0	-	.	gene_id "ENSMUSG00000036805.14"; transcript_id "ENSMUST00000114373.8"; gene_type "protein_coding"; gene_name "Noxa1"; transcript_type "protein_coding"; transcript_name "Noxa1-202"; exon_number 1; exon_id "ENSMUSE00000699119.2"; level 2; protein_id "ENSMUSP00000110014.2"; transcript_support_level "1"; mgi_id "MGI:2449980"; tag "basic"; tag "appris_alternative_2"; tag "CCDS"; ccdsid "CCDS50524.1"; havana_gene "OTTMUSG00000011780.1"; havana_transcript "OTTMUST00000027647.1";
chr2	HAVANA	UTR	24984937	24985161	0	-	.	gene_id "ENSMUSG00000036805.14"; transcript_id "ENSMUST00000044018.8"; gene_type "protein_coding"; gene_name "Noxa1"; transcript_type "protein_coding"; transcript_name "Noxa1-201"; exon_number 1; exon_id "ENSMUSE00000376056.3"; level 2; protein_id "ENSMUSP00000037423.8"; transcript_support_level "1"; mgi_id "MGI:2449980"; tag "basic"; tag "Ensembl_canonical"; tag "GENCODE_Primary"; tag "appris_principal_2"; tag "CCDS"; ccdsid "CCDS15749.1"; havana_gene "OTTMUSG00000011780.1"; havana_transcript "OTTMUST00000027646.1";
chr2	sragcm37_ss	exon	24988804	24988991	0.286855511701414	-	.	gene_id "ENSMUSG00000036805.14"; transcript_id "ENSMUSG00000036805.14_tx_2"; exon_id "chr2_24988804_24988991_-"; exonnum "1"; txlen "1403";
chr2	sragcm37_es	exon	25008121	25008383	1.46391169152784	-	.	gene_id "sragcm37_gene_46567"; transcript_id "sragcm37_gene_46567_tx_1"; exon_id "chr2_25008121_25008383_-"; exonnum "2"; txlen "533";
chr2	sragcm37_ss	exon	25008935	25009204	1.46391169152784	-	.	gene_id "sragcm37_gene_46567"; transcript_id "sragcm37_gene_46567_tx_1"; exon_id "chr2_25008935_25009204_-"; exonnum "1"; txlen "533";
chr2	sragcm37_es	exon	25009285	25009525	0.457694863301992	-	.	gene_id "ENSMUSG00000087028.9"; transcript_id "ENSMUSG00000087028.9_tx_3"; exon_id "chr2_25009285_25009525_-"; exonnum "3"; txlen "711";
chr2	HAVANA	exon	25011617	25012743	0	-	.	gene_id "ENSMUSG00000087028.9"; transcript_id "ENSMUST00000123483.9"; gene_type "lncRNA"; gene_name "Gm13387"; transcript_type "lncRNA"; transcript_name "Gm13387-201"; exon_number 3; exon_id "ENSMUSE00001626350.1"; level 2; transcript_support_level "1"; mgi_id "MGI:3651242"; tag "basic"; tag "TAGENE"; havana_gene "OTTMUSG00000011779.1"; havana_transcript "OTTMUST00000027643.1";
chr2	HAVANA	transcript	25011617	25035539	0	-	.	gene_id "ENSMUSG00000087028.9"; transcript_id "ENSMUST00000123483.9"; gene_type "lncRNA"; gene_name "Gm13387"; transcript_type "lncRNA"; transcript_name "Gm13387-201"; level 2; transcript_support_level "1"; mgi_id "MGI:3651242"; tag "basic"; tag "TAGENE"; havana_gene "OTTMUSG00000011779.1"; havana_transcript "OTTMUST00000027643.1";
chr2	HAVANA	gene	25011617	25071716	0	-	.	gene_id "ENSMUSG00000087028.9"; gene_type "lncRNA"; gene_name "Gm13387"; level 2; mgi_id "MGI:3651242"; havana_gene "OTTMUSG00000011779.1";
chr2	HAVANA	exon	25011648	25012743	0	-	.	gene_id "ENSMUSG00000087028.9"; transcript_id "ENSMUST00000317195.1"; gene_type "lncRNA"; gene_name "Gm13387"; transcript_type "lncRNA"; transcript_name "Gm13387-204"; exon_number 4; exon_id "ENSMUSE00001626349.1"; level 2; mgi_id "MGI:3651242"; tag "Ensembl_canonical"; tag "GENCODE_Primary"; tag "TAGENE"; havana_gene "OTTMUSG00000011779.1";
chr2	HAVANA	transcript	25011648	25071648	0	-	.	gene_id "ENSMUSG00000087028.9"; transcript_id "ENSMUST00000317195.1"; gene_type "lncRNA"; gene_name "Gm13387"; transcript_type "lncRNA"; transcript_name "Gm13387-204"; level 2; mgi_id "MGI:3651242"; tag "Ensembl_canonical"; tag "GENCODE_Primary"; tag "TAGENE"; havana_gene "OTTMUSG00000011779.1";
chr2	sragcm37_mid	exon	25012365	25012743	1.32759681847041	-	.	gene_id "ENSMUSG00000087028.9"; transcript_id "ENSMUSG00000087028.9_tx_1"; exon_id "chr2_25012365_25012743_-"; exonnum "4"; txlen "945";
chr2	sragcm37_mid	exon	25012365	25012743	0.0287535833108046	-	.	gene_id "ENSMUSG00000087028.9"; transcript_id "ENSMUSG00000087028.9_tx_15"; exon_id "chr2_25012365_25012743_-"; exonnum "4"; txlen "1034";
chr2	sragcm37_mid	exon	25012365	25012743	0.0259365231124748	-	.	gene_id "ENSMUSG00000087028.9"; transcript_id "ENSMUSG00000087028.9_tx_16"; exon_id "chr2_25012365_25012743_-"; exonnum "5"; txlen "1011";
chr2	sragcm37_mid	exon	25012365	25012743	0.624520188121617	-	.	gene_id "ENSMUSG00000087028.9"; transcript_id "ENSMUSG00000087028.9_tx_2"; exon_id "chr2_25012365_25012743_-"; exonnum "2"; txlen "745";
chr2	sragcm37_mid	exon	25012365	25012743	0.457694863301992	-	.	gene_id "ENSMUSG00000087028.9"; transcript_id "ENSMUSG00000087028.9_tx_3"; exon_id "chr2_25012365_25012743_-"; exonnum "2"; txlen "711";
chr2	sragcm37_mid	exon	25012365	25012743	0.199435869350421	-	.	gene_id "ENSMUSG00000087028.9"; transcript_id "ENSMUSG00000087028.9_tx_7"; exon_id "chr2_25012365_25012743_-"; exonnum "4"; txlen "1070";
chr2	sragcm37_mid	exon	25012365	25012743	0.0923992857724428	-	.	gene_id "ENSMUSG00000087028.9"; transcript_id "ENSMUSG00000087028.9_tx_9"; exon_id "chr2_25012365_25012743_-"; exonnum "5"; txlen "1051";
chr2	HAVANA	exon	25012435	25012743	0	-	.	gene_id "ENSMUSG00000087028.9"; transcript_id "ENSMUST00000317196.1"; gene_type "lncRNA"; gene_name "Gm13387"; transcript_type "lncRNA"; transcript_name "Gm13387-205"; exon_number 5; exon_id "ENSMUSE00001626347.1"; level 2; mgi_id "MGI:3651242"; tag "basic"; tag "TAGENE"; havana_gene "OTTMUSG00000011779.1";
chr2	HAVANA	transcript	25012435	25071716	0	-	.	gene_id "ENSMUSG00000087028.9"; transcript_id "ENSMUST00000317196.1"; gene_type "lncRNA"; gene_name "Gm13387"; transcript_type "lncRNA"; transcript_name "Gm13387-205"; level 2; mgi_id "MGI:3651242"; tag "basic"; tag "TAGENE"; havana_gene "OTTMUSG00000011779.1";
chr2	HAVANA	exon	25024349	25024817	0	-	.	gene_id "ENSMUSG00000087028.9"; transcript_id "ENSMUST00000317197.1"; gene_type "lncRNA"; gene_name "Gm13387"; transcript_type "lncRNA"; transcript_name "Gm13387-206"; exon_number 4; exon_id "ENSMUSE00001626341.1"; level 2; mgi_id "MGI:3651242"; tag "TAGENE"; havana_gene "OTTMUSG00000011779.1";
chr2	HAVANA	transcript	25024349	25071643	0	-	.	gene_id "ENSMUSG00000087028.9"; transcript_id "ENSMUST00000317197.1"; gene_type "lncRNA"; gene_name "Gm13387"; transcript_type "lncRNA"; transcript_name "Gm13387-206"; level 2; mgi_id "MGI:3651242"; tag "TAGENE"; havana_gene "OTTMUSG00000011779.1";
chr2	HAVANA	exon	25027761	25028106	0	-	.	gene_id "ENSMUSG00000087028.9"; transcript_id "ENSMUST00000317198.1"; gene_type "lncRNA"; gene_name "Gm13387"; transcript_type "lncRNA"; transcript_name "Gm13387-207"; exon_number 4; exon_id "ENSMUSE00001626348.1"; level 2; mgi_id "MGI:3651242"; tag "TAGENE"; havana_gene "OTTMUSG00000011779.1";
chr2	ENSEMBL_gcm37	exon	25027761	25028106	0.0784140198035178	-	.	gene_id "ENSMUSG00000087028.9"; transcript_id "ENSMUSG00000087028.9_tx_11"; exon_id "chr2_25027761_25028106_-"; exonnum "4"; txlen "1037";
chr2	ENSEMBL_gcm37	exon	25027761	25028106	0.0644650683705412	-	.	gene_id "ENSMUSG00000087028.9"; transcript_id "ENSMUSG00000087028.9_tx_12"; exon_id "chr2_25027761_25028106_-"; exonnum "4"; txlen "872";
chr2	ENSEMBL_gcm37	exon	25027761	25028106	0.395896875531202	-	.	gene_id "ENSMUSG00000087028.9"; transcript_id "ENSMUSG00000087028.9_tx_5"; exon_id "chr2_25027761_25028106_-"; exonnum "4"; txlen "1001";
chr2	ENSEMBL_gcm37	exon	25027761	25028106	0.104640639008993	-	.	gene_id "ENSMUSG00000087028.9"; transcript_id "ENSMUSG00000087028.9_tx_8"; exon_id "chr2_25027761_25028106_-"; exonnum "5"; txlen "978";
chr2	HAVANA	transcript	25027761	25071634	0	-	.	gene_id "ENSMUSG00000087028.9"; transcript_id "ENSMUST00000317198.1"; gene_type "lncRNA"; gene_name "Gm13387"; transcript_type "lncRNA"; transcript_name "Gm13387-207"; level 2; mgi_id "MGI:3651242"; tag "TAGENE"; havana_gene "OTTMUSG00000011779.1";
chr2	HAVANA	exon	25029582	25029902	0	-	.	gene_id "ENSMUSG00000087028.9"; transcript_id "ENSMUST00000317199.1"; gene_type "lncRNA"; gene_name "Gm13387"; transcript_type "lncRNA"; transcript_name "Gm13387-208"; exon_number 4; exon_id "ENSMUSE00001626353.1"; level 2; mgi_id "MGI:3651242"; tag "TAGENE"; havana_gene "OTTMUSG00000011779.1";
chr2	HAVANA	transcript	25029582	25071603	0	-	.	gene_id "ENSMUSG00000087028.9"; transcript_id "ENSMUST00000317199.1"; gene_type "lncRNA"; gene_name "Gm13387"; transcript_type "lncRNA"; transcript_name "Gm13387-208"; level 2; mgi_id "MGI:3651242"; tag "TAGENE"; havana_gene "OTTMUSG00000011779.1";
chr2	HAVANA	exon	25031809	25033945	0	-	.	gene_id "ENSMUSG00000087028.9"; transcript_id "ENSMUST00000131147.2"; gene_type "lncRNA"; gene_name "Gm13387"; transcript_type "lncRNA"; transcript_name "Gm13387-202"; exon_number 3; exon_id "ENSMUSE00000775336.2"; level 2; transcript_support_level "1"; mgi_id "MGI:3651242"; tag "basic"; havana_gene "OTTMUSG00000011779.1"; havana_transcript "OTTMUST00000027644.1";
chr2	HAVANA	transcript	25031809	25035408	0	-	.	gene_id "ENSMUSG00000087028.9"; transcript_id "ENSMUST00000131147.2"; gene_type "lncRNA"; gene_name "Gm13387"; transcript_type "lncRNA"; transcript_name "Gm13387-202"; level 2; transcript_support_level "1"; mgi_id "MGI:3651242"; tag "basic"; havana_gene "OTTMUSG00000011779.1"; havana_transcript "OTTMUST00000027644.1";
chr2	HAVANA	exon	25033711	25033945	0	-	.	gene_id "ENSMUSG00000087028.9"; transcript_id "ENSMUST00000317200.1"; gene_type "lncRNA"; gene_name "Gm13387"; transcript_type "lncRNA"; transcript_name "Gm13387-209"; exon_number 4; exon_id "ENSMUSE00001626344.1"; level 2; mgi_id "MGI:3651242"; tag "TAGENE"; havana_gene "OTTMUSG00000011779.1";
chr2	ENSEMBL_gcm37	exon	25033711	25033945	0.0523174565514451	-	.	gene_id "ENSMUSG00000087028.9"; transcript_id "ENSMUSG00000087028.9_tx_14"; exon_id "chr2_25033711_25033945_-"; exonnum "4"; txlen "926";
chr2	ENSEMBL_gcm37	exon	25033711	25033945	0.0259365231124748	-	.	gene_id "ENSMUSG00000087028.9"; transcript_id "ENSMUSG00000087028.9_tx_17"; exon_id "chr2_25033711_25033945_-"; exonnum "5"; txlen "867";
chr2	HAVANA	transcript	25033711	25071672	0	-	.	gene_id "ENSMUSG00000087028.9"; transcript_id "ENSMUST00000317200.1"; gene_type "lncRNA"; gene_name "Gm13387"; transcript_type "lncRNA"; transcript_name "Gm13387-209"; level 2; mgi_id "MGI:3651242"; tag "TAGENE"; havana_gene "OTTMUSG00000011779.1";
chr2	HAVANA	exon	25033829	25034142	0	-	.	gene_id "ENSMUSG00000087028.9"; transcript_id "ENSMUST00000149619.2"; gene_type "lncRNA"; gene_name "Gm13387"; transcript_type "lncRNA"; transcript_name "Gm13387-203"; exon_number 2; exon_id "ENSMUSE00000804053.2"; level 2; transcript_support_level "3"; mgi_id "MGI:3651242"; havana_gene "OTTMUSG00000011779.1"; havana_transcript "OTTMUST00000027645.1";
chr2	HAVANA	transcript	25033829	25035335	0	-	.	gene_id "ENSMUSG00000087028.9"; transcript_id "ENSMUST00000149619.2"; gene_type "lncRNA"; gene_name "Gm13387"; transcript_type "lncRNA"; transcript_name "Gm13387-203"; level 2; transcript_support_level "3"; mgi_id "MGI:3651242"; havana_gene "OTTMUSG00000011779.1"; havana_transcript "OTTMUST00000027645.1";
chr2	HAVANA	exon	25034052	25034142	0	-	.	gene_id "ENSMUSG00000087028.9"; transcript_id "ENSMUST00000123483.9"; gene_type "lncRNA"; gene_name "Gm13387"; transcript_type "lncRNA"; transcript_name "Gm13387-201"; exon_number 2; exon_id "ENSMUSE00000795369.2"; level 2; transcript_support_level "1"; mgi_id "MGI:3651242"; tag "basic"; tag "TAGENE"; havana_gene "OTTMUSG00000011779.1"; havana_transcript "OTTMUST00000027643.1";
chr2	HAVANA	exon	25034052	25034142	0	-	.	gene_id "ENSMUSG00000087028.9"; transcript_id "ENSMUST00000317195.1"; gene_type "lncRNA"; gene_name "Gm13387"; transcript_type "lncRNA"; transcript_name "Gm13387-204"; exon_number 3; exon_id "ENSMUSE00000795369.2"; level 2; mgi_id "MGI:3651242"; tag "Ensembl_canonical"; tag "GENCODE_Primary"; tag "TAGENE"; havana_gene "OTTMUSG00000011779.1";
chr2	HAVANA	exon	25034052	25034142	0	-	.	gene_id "ENSMUSG00000087028.9"; transcript_id "ENSMUST00000317196.1"; gene_type "lncRNA"; gene_name "Gm13387"; transcript_type "lncRNA"; transcript_name "Gm13387-205"; exon_number 4; exon_id "ENSMUSE00000795369.2"; level 2; mgi_id "MGI:3651242"; tag "basic"; tag "TAGENE"; havana_gene "OTTMUSG00000011779.1";
chr2	HAVANA	exon	25034052	25034142	0	-	.	gene_id "ENSMUSG00000087028.9"; transcript_id "ENSMUST00000317197.1"; gene_type "lncRNA"; gene_name "Gm13387"; transcript_type "lncRNA"; transcript_name "Gm13387-206"; exon_number 3; exon_id "ENSMUSE00000795369.2"; level 2; mgi_id "MGI:3651242"; tag "TAGENE"; havana_gene "OTTMUSG00000011779.1";
chr2	HAVANA	exon	25034052	25034142	0	-	.	gene_id "ENSMUSG00000087028.9"; transcript_id "ENSMUST00000317198.1"; gene_type "lncRNA"; gene_name "Gm13387"; transcript_type "lncRNA"; transcript_name "Gm13387-207"; exon_number 3; exon_id "ENSMUSE00000795369.2"; level 2; mgi_id "MGI:3651242"; tag "TAGENE"; havana_gene "OTTMUSG00000011779.1";
chr2	HAVANA	exon	25034052	25034142	0	-	.	gene_id "ENSMUSG00000087028.9"; transcript_id "ENSMUST00000317199.1"; gene_type "lncRNA"; gene_name "Gm13387"; transcript_type "lncRNA"; transcript_name "Gm13387-208"; exon_number 3; exon_id "ENSMUSE00000795369.2"; level 2; mgi_id "MGI:3651242"; tag "TAGENE"; havana_gene "OTTMUSG00000011779.1";
chr2	HAVANA	exon	25034052	25034142	0	-	.	gene_id "ENSMUSG00000087028.9"; transcript_id "ENSMUST00000131147.2"; gene_type "lncRNA"; gene_name "Gm13387"; transcript_type "lncRNA"; transcript_name "Gm13387-202"; exon_number 2; exon_id "ENSMUSE00000795369.2"; level 2; transcript_support_level "1"; mgi_id "MGI:3651242"; tag "basic"; havana_gene "OTTMUSG00000011779.1"; havana_transcript "OTTMUST00000027644.1";
chr2	HAVANA	exon	25034052	25034142	0	-	.	gene_id "ENSMUSG00000087028.9"; transcript_id "ENSMUST00000317200.1"; gene_type "lncRNA"; gene_name "Gm13387"; transcript_type "lncRNA"; transcript_name "Gm13387-209"; exon_number 3; exon_id "ENSMUSE00000795369.2"; level 2; mgi_id "MGI:3651242"; tag "TAGENE"; havana_gene "OTTMUSG00000011779.1";
chr2	ENSEMBL_gcm37	exon	25034052	25034142	1.32759681847041	-	.	gene_id "ENSMUSG00000087028.9"; transcript_id "ENSMUSG00000087028.9_tx_1"; exon_id "chr2_25034052_25034142_-"; exonnum "3"; txlen "945";
chr2	ENSEMBL_gcm37	exon	25034052	25034142	0.0784140198035178	-	.	gene_id "ENSMUSG00000087028.9"; transcript_id "ENSMUSG00000087028.9_tx_11"; exon_id "chr2_25034052_25034142_-"; exonnum "3"; txlen "1037";
chr2	ENSEMBL_gcm37	exon	25034052	25034142	0.0644650683705412	-	.	gene_id "ENSMUSG00000087028.9"; transcript_id "ENSMUSG00000087028.9_tx_12"; exon_id "chr2_25034052_25034142_-"; exonnum "3"; txlen "872";
chr2	ENSEMBL_gcm37	exon	25034052	25034142	0.0523174565514451	-	.	gene_id "ENSMUSG00000087028.9"; transcript_id "ENSMUSG00000087028.9_tx_14"; exon_id "chr2_25034052_25034142_-"; exonnum "3"; txlen "926";
chr2	ENSEMBL_gcm37	exon	25034052	25034142	0.0287535833108046	-	.	gene_id "ENSMUSG00000087028.9"; transcript_id "ENSMUSG00000087028.9_tx_15"; exon_id "chr2_25034052_25034142_-"; exonnum "3"; txlen "1034";
chr2	ENSEMBL_gcm37	exon	25034052	25034142	0.0259365231124748	-	.	gene_id "ENSMUSG00000087028.9"; transcript_id "ENSMUSG00000087028.9_tx_16"; exon_id "chr2_25034052_25034142_-"; exonnum "4"; txlen "1011";
chr2	ENSEMBL_gcm37	exon	25034052	25034142	0.0259365231124748	-	.	gene_id "ENSMUSG00000087028.9"; transcript_id "ENSMUSG00000087028.9_tx_17"; exon_id "chr2_25034052_25034142_-"; exonnum "4"; txlen "867";
chr2	ENSEMBL_gcm37	exon	25034052	25034142	0.457694863301992	-	.	gene_id "ENSMUSG00000087028.9"; transcript_id "ENSMUSG00000087028.9_tx_3"; exon_id "chr2_25034052_25034142_-"; exonnum "1"; txlen "711";
chr2	ENSEMBL_gcm37	exon	25034052	25034142	0.395896875531202	-	.	gene_id "ENSMUSG00000087028.9"; transcript_id "ENSMUSG00000087028.9_tx_5"; exon_id "chr2_25034052_25034142_-"; exonnum "3"; txlen "1001";
chr2	ENSEMBL_gcm37	exon	25034052	25034142	0.199435869350421	-	.	gene_id "ENSMUSG00000087028.9"; transcript_id "ENSMUSG00000087028.9_tx_7"; exon_id "chr2_25034052_25034142_-"; exonnum "3"; txlen "1070";
chr2	ENSEMBL_gcm37	exon	25034052	25034142	0.104640639008993	-	.	gene_id "ENSMUSG00000087028.9"; transcript_id "ENSMUSG00000087028.9_tx_8"; exon_id "chr2_25034052_25034142_-"; exonnum "4"; txlen "978";
chr2	ENSEMBL_gcm37	exon	25034052	25034142	0.0923992857724428	-	.	gene_id "ENSMUSG00000087028.9"; transcript_id "ENSMUSG00000087028.9_tx_9"; exon_id "chr2_25034052_25034142_-"; exonnum "4"; txlen "1051";
chr2	HAVANA	exon	25034991	25035335	0	-	.	gene_id "ENSMUSG00000087028.9"; transcript_id "ENSMUST00000149619.2"; gene_type "lncRNA"; gene_name "Gm13387"; transcript_type "lncRNA"; transcript_name "Gm13387-203"; exon_number 1; exon_id "ENSMUSE00000807617.2"; level 2; transcript_support_level "3"; mgi_id "MGI:3651242"; havana_gene "OTTMUSG00000011779.1"; havana_transcript "OTTMUST00000027645.1";
chr2	HAVANA	exon	25034991	25035356	0	-	.	gene_id "ENSMUSG00000087028.9"; transcript_id "ENSMUST00000317195.1"; gene_type "lncRNA"; gene_name "Gm13387"; transcript_type "lncRNA"; transcript_name "Gm13387-204"; exon_number 2; exon_id "ENSMUSE00001626343.1"; level 2; mgi_id "MGI:3651242"; tag "Ensembl_canonical"; tag "GENCODE_Primary"; tag "TAGENE"; havana_gene "OTTMUSG00000011779.1";
chr2	HAVANA	exon	25034991	25035356	0	-	.	gene_id "ENSMUSG00000087028.9"; transcript_id "ENSMUST00000317196.1"; gene_type "lncRNA"; gene_name "Gm13387"; transcript_type "lncRNA"; transcript_name "Gm13387-205"; exon_number 3; exon_id "ENSMUSE00001626343.1"; level 2; mgi_id "MGI:3651242"; tag "basic"; tag "TAGENE"; havana_gene "OTTMUSG00000011779.1";
chr2	HAVANA	exon	25034991	25035356	0	-	.	gene_id "ENSMUSG00000087028.9"; transcript_id "ENSMUST00000317197.1"; gene_type "lncRNA"; gene_name "Gm13387"; transcript_type "lncRNA"; transcript_name "Gm13387-206"; exon_number 2; exon_id "ENSMUSE00001626343.1"; level 2; mgi_id "MGI:3651242"; tag "TAGENE"; havana_gene "OTTMUSG00000011779.1";
chr2	HAVANA	exon	25034991	25035356	0	-	.	gene_id "ENSMUSG00000087028.9"; transcript_id "ENSMUST00000317198.1"; gene_type "lncRNA"; gene_name "Gm13387"; transcript_type "lncRNA"; transcript_name "Gm13387-207"; exon_number 2; exon_id "ENSMUSE00001626343.1"; level 2; mgi_id "MGI:3651242"; tag "TAGENE"; havana_gene "OTTMUSG00000011779.1";
chr2	HAVANA	exon	25034991	25035356	0	-	.	gene_id "ENSMUSG00000087028.9"; transcript_id "ENSMUST00000317199.1"; gene_type "lncRNA"; gene_name "Gm13387"; transcript_type "lncRNA"; transcript_name "Gm13387-208"; exon_number 2; exon_id "ENSMUSE00001626343.1"; level 2; mgi_id "MGI:3651242"; tag "TAGENE"; havana_gene "OTTMUSG00000011779.1";
chr2	HAVANA	exon	25034991	25035356	0	-	.	gene_id "ENSMUSG00000087028.9"; transcript_id "ENSMUST00000317200.1"; gene_type "lncRNA"; gene_name "Gm13387"; transcript_type "lncRNA"; transcript_name "Gm13387-209"; exon_number 2; exon_id "ENSMUSE00001626343.1"; level 2; mgi_id "MGI:3651242"; tag "TAGENE"; havana_gene "OTTMUSG00000011779.1";
chr2	ENSEMBL_gcm37	exon	25034991	25035356	1.32759681847041	-	.	gene_id "ENSMUSG00000087028.9"; transcript_id "ENSMUSG00000087028.9_tx_1"; exon_id "chr2_25034991_25035356_-"; exonnum "2"; txlen "945";
chr2	ENSEMBL_gcm37	exon	25034991	25035356	0.0644650683705412	-	.	gene_id "ENSMUSG00000087028.9"; transcript_id "ENSMUSG00000087028.9_tx_12"; exon_id "chr2_25034991_25035356_-"; exonnum "2"; txlen "872";
chr2	ENSEMBL_gcm37	exon	25034991	25035356	0.0287535833108046	-	.	gene_id "ENSMUSG00000087028.9"; transcript_id "ENSMUSG00000087028.9_tx_15"; exon_id "chr2_25034991_25035356_-"; exonnum "2"; txlen "1034";
chr2	ENSEMBL_gcm37	exon	25034991	25035356	0.0259365231124748	-	.	gene_id "ENSMUSG00000087028.9"; transcript_id "ENSMUSG00000087028.9_tx_16"; exon_id "chr2_25034991_25035356_-"; exonnum "3"; txlen "1011";
chr2	ENSEMBL_gcm37	exon	25034991	25035356	0.0259365231124748	-	.	gene_id "ENSMUSG00000087028.9"; transcript_id "ENSMUSG00000087028.9_tx_17"; exon_id "chr2_25034991_25035356_-"; exonnum "3"; txlen "867";
chr2	ENSEMBL_gcm37	exon	25034991	25035356	0.624520188121617	-	.	gene_id "ENSMUSG00000087028.9"; transcript_id "ENSMUSG00000087028.9_tx_2"; exon_id "chr2_25034991_25035356_-"; exonnum "1"; txlen "745";
chr2	ENSEMBL_gcm37	exon	25034991	25035356	0.395896875531202	-	.	gene_id "ENSMUSG00000087028.9"; transcript_id "ENSMUSG00000087028.9_tx_5"; exon_id "chr2_25034991_25035356_-"; exonnum "2"; txlen "1001";
chr2	ENSEMBL_gcm37	exon	25034991	25035356	0.104640639008993	-	.	gene_id "ENSMUSG00000087028.9"; transcript_id "ENSMUSG00000087028.9_tx_8"; exon_id "chr2_25034991_25035356_-"; exonnum "3"; txlen "978";
chr2	ENSEMBL_gcm37	exon	25034991	25035356	0.0923992857724428	-	.	gene_id "ENSMUSG00000087028.9"; transcript_id "ENSMUSG00000087028.9_tx_9"; exon_id "chr2_25034991_25035356_-"; exonnum "3"; txlen "1051";
chr2	HAVANA	exon	25034991	25035408	0	-	.	gene_id "ENSMUSG00000087028.9"; transcript_id "ENSMUST00000131147.2"; gene_type "lncRNA"; gene_name "Gm13387"; transcript_type "lncRNA"; transcript_name "Gm13387-202"; exon_number 1; exon_id "ENSMUSE00000775079.2"; level 2; transcript_support_level "1"; mgi_id "MGI:3651242"; tag "basic"; havana_gene "OTTMUSG00000011779.1"; havana_transcript "OTTMUST00000027644.1";
chr2	sragcm37_mid	exon	25034991	25035481	0.0784140198035178	-	.	gene_id "ENSMUSG00000087028.9"; transcript_id "ENSMUSG00000087028.9_tx_11"; exon_id "chr2_25034991_25035481_-"; exonnum "2"; txlen "1037";
chr2	sragcm37_mid	exon	25034991	25035481	0.0523174565514451	-	.	gene_id "ENSMUSG00000087028.9"; transcript_id "ENSMUSG00000087028.9_tx_14"; exon_id "chr2_25034991_25035481_-"; exonnum "2"; txlen "926";
chr2	sragcm37_mid	exon	25034991	25035481	0.199435869350421	-	.	gene_id "ENSMUSG00000087028.9"; transcript_id "ENSMUSG00000087028.9_tx_7"; exon_id "chr2_25034991_25035481_-"; exonnum "2"; txlen "1070";
chr2	HAVANA	exon	25034991	25035539	0	-	.	gene_id "ENSMUSG00000087028.9"; transcript_id "ENSMUST00000123483.9"; gene_type "lncRNA"; gene_name "Gm13387"; transcript_type "lncRNA"; transcript_name "Gm13387-201"; exon_number 1; exon_id "ENSMUSE00001626352.1"; level 2; transcript_support_level "1"; mgi_id "MGI:3651242"; tag "basic"; tag "TAGENE"; havana_gene "OTTMUSG00000011779.1"; havana_transcript "OTTMUST00000027643.1";
chr2	HAVANA	exon	25038995	25039100	0	-	.	gene_id "ENSMUSG00000087028.9"; transcript_id "ENSMUST00000317196.1"; gene_type "lncRNA"; gene_name "Gm13387"; transcript_type "lncRNA"; transcript_name "Gm13387-205"; exon_number 2; exon_id "ENSMUSE00001626339.1"; level 2; mgi_id "MGI:3651242"; tag "basic"; tag "TAGENE"; havana_gene "OTTMUSG00000011779.1";
chr2	ENSEMBL_gcm37	exon	25038995	25039100	0.0259365231124748	-	.	gene_id "ENSMUSG00000087028.9"; transcript_id "ENSMUSG00000087028.9_tx_16"; exon_id "chr2_25038995_25039100_-"; exonnum "2"; txlen "1011";
chr2	ENSEMBL_gcm37	exon	25038995	25039100	0.0259365231124748	-	.	gene_id "ENSMUSG00000087028.9"; transcript_id "ENSMUSG00000087028.9_tx_17"; exon_id "chr2_25038995_25039100_-"; exonnum "2"; txlen "867";
chr2	ENSEMBL_gcm37	exon	25038995	25039100	0.104640639008993	-	.	gene_id "ENSMUSG00000087028.9"; transcript_id "ENSMUSG00000087028.9_tx_8"; exon_id "chr2_25038995_25039100_-"; exonnum "2"; txlen "978";
chr2	ENSEMBL_gcm37	exon	25038995	25039100	0.0923992857724428	-	.	gene_id "ENSMUSG00000087028.9"; transcript_id "ENSMUSG00000087028.9_tx_9"; exon_id "chr2_25038995_25039100_-"; exonnum "2"; txlen "1051";
chr2	sragcm37_ss	exon	25039739	25039807	0.0644650683705412	-	.	gene_id "ENSMUSG00000087028.9"; transcript_id "ENSMUSG00000087028.9_tx_12"; exon_id "chr2_25039739_25039807_-"; exonnum "1"; txlen "872";
chr2	sragcm37_ss	exon	25039739	25039807	0.0259365231124748	-	.	gene_id "ENSMUSG00000087028.9"; transcript_id "ENSMUSG00000087028.9_tx_16"; exon_id "chr2_25039739_25039807_-"; exonnum "1"; txlen "1011";
chr2	sragcm37_ss	exon	25039739	25039807	0.0259365231124748	-	.	gene_id "ENSMUSG00000087028.9"; transcript_id "ENSMUSG00000087028.9_tx_17"; exon_id "chr2_25039739_25039807_-"; exonnum "1"; txlen "867";
chr2	sragcm37_ss	exon	25039739	25039807	0.104640639008993	-	.	gene_id "ENSMUSG00000087028.9"; transcript_id "ENSMUSG00000087028.9_tx_8"; exon_id "chr2_25039739_25039807_-"; exonnum "1"; txlen "978";
chr2	sragcm37_ss	exon	25044566	25044763	0.0287535833108046	-	.	gene_id "ENSMUSG00000087028.9"; transcript_id "ENSMUSG00000087028.9_tx_15"; exon_id "chr2_25044566_25044763_-"; exonnum "1"; txlen "1034";
chr2	sragcm37_ss	exon	25044566	25044763	0.395896875531202	-	.	gene_id "ENSMUSG00000087028.9"; transcript_id "ENSMUSG00000087028.9_tx_5"; exon_id "chr2_25044566_25044763_-"; exonnum "1"; txlen "1001";
chr2	HAVANA	exon	25070793	25071356	0	-	.	gene_id "ENSMUSG00000103217.3"; transcript_id "ENSMUST00000195193.2"; gene_type "lncRNA"; gene_name "Gm38287"; transcript_type "lncRNA"; transcript_name "Gm38287-201"; exon_number 2; exon_id "ENSMUSE00001336453.2"; level 2; transcript_support_level "3"; mgi_id "MGI:5611515"; tag "basic"; havana_gene "OTTMUSG00000051193.1"; havana_transcript "OTTMUST00000129651.1";
chr2	HAVANA	transcript	25070793	25073351	0	-	.	gene_id "ENSMUSG00000103217.3"; transcript_id "ENSMUST00000195193.2"; gene_type "lncRNA"; gene_name "Gm38287"; transcript_type "lncRNA"; transcript_name "Gm38287-201"; level 2; transcript_support_level "3"; mgi_id "MGI:5611515"; tag "basic"; havana_gene "OTTMUSG00000051193.1"; havana_transcript "OTTMUST00000129651.1";
chr2	HAVANA	gene	25070793	25075945	0	-	.	gene_id "ENSMUSG00000103217.3"; gene_type "lncRNA"; gene_name "Gm38287"; level 2; mgi_id "MGI:5611515"; havana_gene "OTTMUSG00000051193.1";
chr2	HAVANA	exon	25071535	25071603	0	-	.	gene_id "ENSMUSG00000087028.9"; transcript_id "ENSMUST00000317199.1"; gene_type "lncRNA"; gene_name "Gm13387"; transcript_type "lncRNA"; transcript_name "Gm13387-208"; exon_number 1; exon_id "ENSMUSE00001626345.1"; level 2; mgi_id "MGI:3651242"; tag "TAGENE"; havana_gene "OTTMUSG00000011779.1";
chr2	HAVANA	exon	25071535	25071634	0	-	.	gene_id "ENSMUSG00000087028.9"; transcript_id "ENSMUST00000317198.1"; gene_type "lncRNA"; gene_name "Gm13387"; transcript_type "lncRNA"; transcript_name "Gm13387-207"; exon_number 1; exon_id "ENSMUSE00001626351.1"; level 2; mgi_id "MGI:3651242"; tag "TAGENE"; havana_gene "OTTMUSG00000011779.1";
chr2	HAVANA	exon	25071535	25071643	0	-	.	gene_id "ENSMUSG00000087028.9"; transcript_id "ENSMUST00000317197.1"; gene_type "lncRNA"; gene_name "Gm13387"; transcript_type "lncRNA"; transcript_name "Gm13387-206"; exon_number 1; exon_id "ENSMUSE00001626346.1"; level 2; mgi_id "MGI:3651242"; tag "TAGENE"; havana_gene "OTTMUSG00000011779.1";
chr2	ENSEMBL_gcm37	exon	25071535	25071643	1.32759681847041	-	.	gene_id "ENSMUSG00000087028.9"; transcript_id "ENSMUSG00000087028.9_tx_1"; exon_id "chr2_25071535_25071643_-"; exonnum "1"; txlen "945";
chr2	ENSEMBL_gcm37	exon	25071535	25071643	0.0784140198035178	-	.	gene_id "ENSMUSG00000087028.9"; transcript_id "ENSMUSG00000087028.9_tx_11"; exon_id "chr2_25071535_25071643_-"; exonnum "1"; txlen "1037";
chr2	ENSEMBL_gcm37	exon	25071535	25071643	0.0523174565514451	-	.	gene_id "ENSMUSG00000087028.9"; transcript_id "ENSMUSG00000087028.9_tx_14"; exon_id "chr2_25071535_25071643_-"; exonnum "1"; txlen "926";
chr2	ENSEMBL_gcm37	exon	25071535	25071643	0.199435869350421	-	.	gene_id "ENSMUSG00000087028.9"; transcript_id "ENSMUSG00000087028.9_tx_7"; exon_id "chr2_25071535_25071643_-"; exonnum "1"; txlen "1070";
chr2	ENSEMBL_gcm37	exon	25071535	25071643	0.0923992857724428	-	.	gene_id "ENSMUSG00000087028.9"; transcript_id "ENSMUSG00000087028.9_tx_9"; exon_id "chr2_25071535_25071643_-"; exonnum "1"; txlen "1051";
chr2	HAVANA	exon	25071535	25071648	0	-	.	gene_id "ENSMUSG00000087028.9"; transcript_id "ENSMUST00000317195.1"; gene_type "lncRNA"; gene_name "Gm13387"; transcript_type "lncRNA"; transcript_name "Gm13387-204"; exon_number 1; exon_id "ENSMUSE00001626340.1"; level 2; mgi_id "MGI:3651242"; tag "Ensembl_canonical"; tag "GENCODE_Primary"; tag "TAGENE"; havana_gene "OTTMUSG00000011779.1";
chr2	HAVANA	exon	25071535	25071672	0	-	.	gene_id "ENSMUSG00000087028.9"; transcript_id "ENSMUST00000317200.1"; gene_type "lncRNA"; gene_name "Gm13387"; transcript_type "lncRNA"; transcript_name "Gm13387-209"; exon_number 1; exon_id "ENSMUSE00001626354.1"; level 2; mgi_id "MGI:3651242"; tag "TAGENE"; havana_gene "OTTMUSG00000011779.1";
chr2	HAVANA	exon	25071535	25071716	0	-	.	gene_id "ENSMUSG00000087028.9"; transcript_id "ENSMUST00000317196.1"; gene_type "lncRNA"; gene_name "Gm13387"; transcript_type "lncRNA"; transcript_name "Gm13387-205"; exon_number 1; exon_id "ENSMUSE00001626342.1"; level 2; mgi_id "MGI:3651242"; tag "basic"; tag "TAGENE"; havana_gene "OTTMUSG00000011779.1";
chr2	HAVANA	exon	25071865	25073351	0	-	.	gene_id "ENSMUSG00000103217.3"; transcript_id "ENSMUST00000195193.2"; gene_type "lncRNA"; gene_name "Gm38287"; transcript_type "lncRNA"; transcript_name "Gm38287-201"; exon_number 1; exon_id "ENSMUSE00001345738.2"; level 2; transcript_support_level "3"; mgi_id "MGI:5611515"; tag "basic"; havana_gene "OTTMUSG00000051193.1"; havana_transcript "OTTMUST00000129651.1";
chr2	HAVANA	exon	25072452	25072893	0	-	.	gene_id "ENSMUSG00000103217.3"; transcript_id "ENSMUST00000375112.1"; gene_type "lncRNA"; gene_name "Gm38287"; transcript_type "lncRNA"; transcript_name "Gm38287-202"; exon_number 3; exon_id "ENSMUSE00001738012.1"; level 2; mgi_id "MGI:5611515"; tag "Ensembl_canonical"; tag "GENCODE_Primary"; tag "TAGENE"; havana_gene "OTTMUSG00000051193.1";
chr2	HAVANA	transcript	25072452	25075926	0	-	.	gene_id "ENSMUSG00000103217.3"; transcript_id "ENSMUST00000375112.1"; gene_type "lncRNA"; gene_name "Gm38287"; transcript_type "lncRNA"; transcript_name "Gm38287-202"; level 2; mgi_id "MGI:5611515"; tag "Ensembl_canonical"; tag "GENCODE_Primary"; tag "TAGENE"; havana_gene "OTTMUSG00000051193.1";
chr2	HAVANA	exon	25072462	25072893	0	-	.	gene_id "ENSMUSG00000103217.3"; transcript_id "ENSMUST00000375113.1"; gene_type "lncRNA"; gene_name "Gm38287"; transcript_type "lncRNA"; transcript_name "Gm38287-203"; exon_number 3; exon_id "ENSMUSE00001738009.1"; level 2; mgi_id "MGI:5611515"; tag "basic"; tag "TAGENE"; havana_gene "OTTMUSG00000051193.1";
chr2	HAVANA	transcript	25072462	25075692	0	-	.	gene_id "ENSMUSG00000103217.3"; transcript_id "ENSMUST00000375113.1"; gene_type "lncRNA"; gene_name "Gm38287"; transcript_type "lncRNA"; transcript_name "Gm38287-203"; level 2; mgi_id "MGI:5611515"; tag "basic"; tag "TAGENE"; havana_gene "OTTMUSG00000051193.1";
chr2	HAVANA	exon	25074397	25075201	0	-	.	gene_id "ENSMUSG00000103217.3"; transcript_id "ENSMUST00000375114.1"; gene_type "lncRNA"; gene_name "Gm38287"; transcript_type "lncRNA"; transcript_name "Gm38287-204"; exon_number 2; exon_id "ENSMUSE00001738013.1"; level 2; mgi_id "MGI:5611515"; tag "TAGENE"; havana_gene "OTTMUSG00000051193.1";
chr2	HAVANA	transcript	25074397	25075945	0	-	.	gene_id "ENSMUSG00000103217.3"; transcript_id "ENSMUST00000375114.1"; gene_type "lncRNA"; gene_name "Gm38287"; transcript_type "lncRNA"; transcript_name "Gm38287-204"; level 2; mgi_id "MGI:5611515"; tag "TAGENE"; havana_gene "OTTMUSG00000051193.1";
chr2	HAVANA	exon	25074977	25075201	0	-	.	gene_id "ENSMUSG00000103217.3"; transcript_id "ENSMUST00000375112.1"; gene_type "lncRNA"; gene_name "Gm38287"; transcript_type "lncRNA"; transcript_name "Gm38287-202"; exon_number 2; exon_id "ENSMUSE00001738010.1"; level 2; mgi_id "MGI:5611515"; tag "Ensembl_canonical"; tag "GENCODE_Primary"; tag "TAGENE"; havana_gene "OTTMUSG00000051193.1";
chr2	HAVANA	exon	25074977	25075201	0	-	.	gene_id "ENSMUSG00000103217.3"; transcript_id "ENSMUST00000375113.1"; gene_type "lncRNA"; gene_name "Gm38287"; transcript_type "lncRNA"; transcript_name "Gm38287-203"; exon_number 2; exon_id "ENSMUSE00001738010.1"; level 2; mgi_id "MGI:5611515"; tag "basic"; tag "TAGENE"; havana_gene "OTTMUSG00000051193.1";
chr2	HAVANA	exon	25075498	25075692	0	-	.	gene_id "ENSMUSG00000103217.3"; transcript_id "ENSMUST00000375113.1"; gene_type "lncRNA"; gene_name "Gm38287"; transcript_type "lncRNA"; transcript_name "Gm38287-203"; exon_number 1; exon_id "ENSMUSE00001738008.1"; level 2; mgi_id "MGI:5611515"; tag "basic"; tag "TAGENE"; havana_gene "OTTMUSG00000051193.1";
chr2	HAVANA	exon	25075808	25075926	0	-	.	gene_id "ENSMUSG00000103217.3"; transcript_id "ENSMUST00000375112.1"; gene_type "lncRNA"; gene_name "Gm38287"; transcript_type "lncRNA"; transcript_name "Gm38287-202"; exon_number 1; exon_id "ENSMUSE00001738011.1"; level 2; mgi_id "MGI:5611515"; tag "Ensembl_canonical"; tag "GENCODE_Primary"; tag "TAGENE"; havana_gene "OTTMUSG00000051193.1";
chr2	HAVANA	exon	25075808	25075945	0	-	.	gene_id "ENSMUSG00000103217.3"; transcript_id "ENSMUST00000375114.1"; gene_type "lncRNA"; gene_name "Gm38287"; transcript_type "lncRNA"; transcript_name "Gm38287-204"; exon_number 1; exon_id "ENSMUSE00001738007.1"; level 2; mgi_id "MGI:5611515"; tag "TAGENE"; havana_gene "OTTMUSG00000051193.1";
chr2	HAVANA	UTR	25082978	25084623	0	-	.	gene_id "ENSMUSG00000059555.7"; transcript_id "ENSMUST00000081869.7"; gene_type "protein_coding"; gene_name "Tor4a"; transcript_type "protein_coding"; transcript_name "Tor4a-201"; exon_number 2; exon_id "ENSMUSE00000491432.7"; level 2; protein_id "ENSMUSP00000080548.7"; transcript_support_level "1"; mgi_id "MGI:2442720"; tag "basic"; tag "Ensembl_canonical"; tag "GENCODE_Primary"; tag "appris_principal_1"; tag "CCDS"; ccdsid "CCDS15750.1"; havana_gene "OTTMUSG00000011777.1"; havana_transcript "OTTMUST00000027639.1";
chr2	HAVANA	exon	25082978	25085937	0	-	.	gene_id "ENSMUSG00000059555.7"; transcript_id "ENSMUST00000081869.7"; gene_type "protein_coding"; gene_name "Tor4a"; transcript_type "protein_coding"; transcript_name "Tor4a-201"; exon_number 2; exon_id "ENSMUSE00000491432.7"; level 2; protein_id "ENSMUSP00000080548.7"; transcript_support_level "1"; mgi_id "MGI:2442720"; tag "basic"; tag "Ensembl_canonical"; tag "GENCODE_Primary"; tag "appris_principal_1"; tag "CCDS"; ccdsid "CCDS15750.1"; havana_gene "OTTMUSG00000011777.1"; havana_transcript "OTTMUST00000027639.1";
chr2	HAVANA	gene	25082978	25086898	0	-	.	gene_id "ENSMUSG00000059555.7"; gene_type "protein_coding"; gene_name "Tor4a"; level 2; mgi_id "MGI:2442720"; havana_gene "OTTMUSG00000011777.1";
chr2	HAVANA	transcript	25082978	25086898	0	-	.	gene_id "ENSMUSG00000059555.7"; transcript_id "ENSMUST00000081869.7"; gene_type "protein_coding"; gene_name "Tor4a"; transcript_type "protein_coding"; transcript_name "Tor4a-201"; level 2; protein_id "ENSMUSP00000080548.7"; transcript_support_level "1"; mgi_id "MGI:2442720"; tag "basic"; tag "Ensembl_canonical"; tag "GENCODE_Primary"; tag "appris_principal_1"; tag "CCDS"; ccdsid "CCDS15750.1"; havana_gene "OTTMUSG00000011777.1"; havana_transcript "OTTMUST00000027639.1";
chr2	HAVANA	stop_codon	25084621	25084623	0	-	0	gene_id "ENSMUSG00000059555.7"; transcript_id "ENSMUST00000081869.7"; gene_type "protein_coding"; gene_name "Tor4a"; transcript_type "protein_coding"; transcript_name "Tor4a-201"; exon_number 2; exon_id "ENSMUSE00000491432.7"; level 2; protein_id "ENSMUSP00000080548.7"; transcript_support_level "1"; mgi_id "MGI:2442720"; tag "basic"; tag "Ensembl_canonical"; tag "GENCODE_Primary"; tag "appris_principal_1"; tag "CCDS"; ccdsid "CCDS15750.1"; havana_gene "OTTMUSG00000011777.1"; havana_transcript "OTTMUST00000027639.1";
chr2	HAVANA	CDS	25084624	25085901	0	-	0	gene_id "ENSMUSG00000059555.7"; transcript_id "ENSMUST00000081869.7"; gene_type "protein_coding"; gene_name "Tor4a"; transcript_type "protein_coding"; transcript_name "Tor4a-201"; exon_number 2; exon_id "ENSMUSE00000491432.7"; level 2; protein_id "ENSMUSP00000080548.7"; transcript_support_level "1"; mgi_id "MGI:2442720"; tag "basic"; tag "Ensembl_canonical"; tag "GENCODE_Primary"; tag "appris_principal_1"; tag "CCDS"; ccdsid "CCDS15750.1"; havana_gene "OTTMUSG00000011777.1"; havana_transcript "OTTMUST00000027639.1";
chr2	HAVANA	CDS	25085069	25085403	0	-	0	gene_id "ENSMUSG00000059555.7"; transcript_id "ENSMUST00000142857.2"; gene_type "protein_coding"; gene_name "Tor4a"; transcript_type "protein_coding"; transcript_name "Tor4a-203"; exon_number 2; exon_id "ENSMUSE00000756804.2"; level 2; protein_id "ENSMUSP00000142048.2"; transcript_support_level "3"; mgi_id "MGI:2442720"; tag "mRNA_end_NF"; tag "cds_end_NF"; havana_gene "OTTMUSG00000011777.1"; havana_transcript "OTTMUST00000027641.1";
chr2	HAVANA	exon	25085069	25085674	0	-	.	gene_id "ENSMUSG00000059555.7"; transcript_id "ENSMUST00000142857.2"; gene_type "protein_coding"; gene_name "Tor4a"; transcript_type "protein_coding"; transcript_name "Tor4a-203"; exon_number 2; exon_id "ENSMUSE00000756804.2"; level 2; protein_id "ENSMUSP00000142048.2"; transcript_support_level "3"; mgi_id "MGI:2442720"; tag "mRNA_end_NF"; tag "cds_end_NF"; havana_gene "OTTMUSG00000011777.1"; havana_transcript "OTTMUST00000027641.1";
chr2	HAVANA	transcript	25085069	25086771	0	-	.	gene_id "ENSMUSG00000059555.7"; transcript_id "ENSMUST00000142857.2"; gene_type "protein_coding"; gene_name "Tor4a"; transcript_type "protein_coding"; transcript_name "Tor4a-203"; level 2; protein_id "ENSMUSP00000142048.2"; transcript_support_level "3"; mgi_id "MGI:2442720"; tag "mRNA_end_NF"; tag "cds_end_NF"; havana_gene "OTTMUSG00000011777.1"; havana_transcript "OTTMUST00000027641.1";
chr2	HAVANA	start_codon	25085401	25085403	0	-	0	gene_id "ENSMUSG00000059555.7"; transcript_id "ENSMUST00000142857.2"; gene_type "protein_coding"; gene_name "Tor4a"; transcript_type "protein_coding"; transcript_name "Tor4a-203"; exon_number 2; exon_id "ENSMUSE00000756804.2"; level 2; protein_id "ENSMUSP00000142048.2"; transcript_support_level "3"; mgi_id "MGI:2442720"; tag "mRNA_end_NF"; tag "cds_end_NF"; havana_gene "OTTMUSG00000011777.1"; havana_transcript "OTTMUST00000027641.1";
chr2	HAVANA	UTR	25085404	25085674	0	-	.	gene_id "ENSMUSG00000059555.7"; transcript_id "ENSMUST00000142857.2"; gene_type "protein_coding"; gene_name "Tor4a"; transcript_type "protein_coding"; transcript_name "Tor4a-203"; exon_number 2; exon_id "ENSMUSE00000756804.2"; level 2; protein_id "ENSMUSP00000142048.2"; transcript_support_level "3"; mgi_id "MGI:2442720"; tag "mRNA_end_NF"; tag "cds_end_NF"; havana_gene "OTTMUSG00000011777.1"; havana_transcript "OTTMUST00000027641.1";
chr2	HAVANA	CDS	25085804	25085901	0	-	0	gene_id "ENSMUSG00000059555.7"; transcript_id "ENSMUST00000137920.2"; gene_type "protein_coding"; gene_name "Tor4a"; transcript_type "protein_coding"; transcript_name "Tor4a-202"; exon_number 2; exon_id "ENSMUSE00000804431.2"; level 2; protein_id "ENSMUSP00000141641.2"; transcript_support_level "5"; mgi_id "MGI:2442720"; tag "mRNA_end_NF"; tag "cds_end_NF"; tag "alternative_5_UTR"; havana_gene "OTTMUSG00000011777.1"; havana_transcript "OTTMUST00000027640.1";
chr2	HAVANA	exon	25085804	25085937	0	-	.	gene_id "ENSMUSG00000059555.7"; transcript_id "ENSMUST00000137920.2"; gene_type "protein_coding"; gene_name "Tor4a"; transcript_type "protein_coding"; transcript_name "Tor4a-202"; exon_number 2; exon_id "ENSMUSE00000804431.2"; level 2; protein_id "ENSMUSP00000141641.2"; transcript_support_level "5"; mgi_id "MGI:2442720"; tag "mRNA_end_NF"; tag "cds_end_NF"; tag "alternative_5_UTR"; havana_gene "OTTMUSG00000011777.1"; havana_transcript "OTTMUST00000027640.1";
chr2	HAVANA	transcript	25085804	25086783	0	-	.	gene_id "ENSMUSG00000059555.7"; transcript_id "ENSMUST00000137920.2"; gene_type "protein_coding"; gene_name "Tor4a"; transcript_type "protein_coding"; transcript_name "Tor4a-202"; level 2; protein_id "ENSMUSP00000141641.2"; transcript_support_level "5"; mgi_id "MGI:2442720"; tag "mRNA_end_NF"; tag "cds_end_NF"; tag "alternative_5_UTR"; havana_gene "OTTMUSG00000011777.1"; havana_transcript "OTTMUST00000027640.1";
chr2	HAVANA	start_codon	25085899	25085901	0	-	0	gene_id "ENSMUSG00000059555.7"; transcript_id "ENSMUST00000081869.7"; gene_type "protein_coding"; gene_name "Tor4a"; transcript_type "protein_coding"; transcript_name "Tor4a-201"; exon_number 2; exon_id "ENSMUSE00000491432.7"; level 2; protein_id "ENSMUSP00000080548.7"; transcript_support_level "1"; mgi_id "MGI:2442720"; tag "basic"; tag "Ensembl_canonical"; tag "GENCODE_Primary"; tag "appris_principal_1"; tag "CCDS"; ccdsid "CCDS15750.1"; havana_gene "OTTMUSG00000011777.1"; havana_transcript "OTTMUST00000027639.1";
chr2	HAVANA	start_codon	25085899	25085901	0	-	0	gene_id "ENSMUSG00000059555.7"; transcript_id "ENSMUST00000137920.2"; gene_type "protein_coding"; gene_name "Tor4a"; transcript_type "protein_coding"; transcript_name "Tor4a-202"; exon_number 2; exon_id "ENSMUSE00000804431.2"; level 2; protein_id "ENSMUSP00000141641.2"; transcript_support_level "5"; mgi_id "MGI:2442720"; tag "mRNA_end_NF"; tag "cds_end_NF"; tag "alternative_5_UTR"; havana_gene "OTTMUSG00000011777.1"; havana_transcript "OTTMUST00000027640.1";
chr2	HAVANA	UTR	25085902	25085937	0	-	.	gene_id "ENSMUSG00000059555.7"; transcript_id "ENSMUST00000081869.7"; gene_type "protein_coding"; gene_name "Tor4a"; transcript_type "protein_coding"; transcript_name "Tor4a-201"; exon_number 2; exon_id "ENSMUSE00000491432.7"; level 2; protein_id "ENSMUSP00000080548.7"; transcript_support_level "1"; mgi_id "MGI:2442720"; tag "basic"; tag "Ensembl_canonical"; tag "GENCODE_Primary"; tag "appris_principal_1"; tag "CCDS"; ccdsid "CCDS15750.1"; havana_gene "OTTMUSG00000011777.1"; havana_transcript "OTTMUST00000027639.1";
chr2	HAVANA	UTR	25085902	25085937	0	-	.	gene_id "ENSMUSG00000059555.7"; transcript_id "ENSMUST00000137920.2"; gene_type "protein_coding"; gene_name "Tor4a"; transcript_type "protein_coding"; transcript_name "Tor4a-202"; exon_number 2; exon_id "ENSMUSE00000804431.2"; level 2; protein_id "ENSMUSP00000141641.2"; transcript_support_level "5"; mgi_id "MGI:2442720"; tag "mRNA_end_NF"; tag "cds_end_NF"; tag "alternative_5_UTR"; havana_gene "OTTMUSG00000011777.1"; havana_transcript "OTTMUST00000027640.1";
chr2	HAVANA	exon	25086558	25086783	0	-	.	gene_id "ENSMUSG00000059555.7"; transcript_id "ENSMUST00000137920.2"; gene_type "protein_coding"; gene_name "Tor4a"; transcript_type "protein_coding"; transcript_name "Tor4a-202"; exon_number 1; exon_id "ENSMUSE00000826565.2"; level 2; protein_id "ENSMUSP00000141641.2"; transcript_support_level "5"; mgi_id "MGI:2442720"; tag "mRNA_end_NF"; tag "cds_end_NF"; tag "alternative_5_UTR"; havana_gene "OTTMUSG00000011777.1"; havana_transcript "OTTMUST00000027640.1";
chr2	HAVANA	UTR	25086558	25086783	0	-	.	gene_id "ENSMUSG00000059555.7"; transcript_id "ENSMUST00000137920.2"; gene_type "protein_coding"; gene_name "Tor4a"; transcript_type "protein_coding"; transcript_name "Tor4a-202"; exon_number 1; exon_id "ENSMUSE00000826565.2"; level 2; protein_id "ENSMUSP00000141641.2"; transcript_support_level "5"; mgi_id "MGI:2442720"; tag "mRNA_end_NF"; tag "cds_end_NF"; tag "alternative_5_UTR"; havana_gene "OTTMUSG00000011777.1"; havana_transcript "OTTMUST00000027640.1";
chr2	HAVANA	exon	25086604	25086771	0	-	.	gene_id "ENSMUSG00000059555.7"; transcript_id "ENSMUST00000142857.2"; gene_type "protein_coding"; gene_name "Tor4a"; transcript_type "protein_coding"; transcript_name "Tor4a-203"; exon_number 1; exon_id "ENSMUSE00000647007.5"; level 2; protein_id "ENSMUSP00000142048.2"; transcript_support_level "3"; mgi_id "MGI:2442720"; tag "mRNA_end_NF"; tag "cds_end_NF"; havana_gene "OTTMUSG00000011777.1"; havana_transcript "OTTMUST00000027641.1";
chr2	HAVANA	UTR	25086604	25086771	0	-	.	gene_id "ENSMUSG00000059555.7"; transcript_id "ENSMUST00000142857.2"; gene_type "protein_coding"; gene_name "Tor4a"; transcript_type "protein_coding"; transcript_name "Tor4a-203"; exon_number 1; exon_id "ENSMUSE00000647007.5"; level 2; protein_id "ENSMUSP00000142048.2"; transcript_support_level "3"; mgi_id "MGI:2442720"; tag "mRNA_end_NF"; tag "cds_end_NF"; havana_gene "OTTMUSG00000011777.1"; havana_transcript "OTTMUST00000027641.1";
chr2	HAVANA	exon	25086604	25086898	0	-	.	gene_id "ENSMUSG00000059555.7"; transcript_id "ENSMUST00000081869.7"; gene_type "protein_coding"; gene_name "Tor4a"; transcript_type "protein_coding"; transcript_name "Tor4a-201"; exon_number 1; exon_id "ENSMUSE00000842165.2"; level 2; protein_id "ENSMUSP00000080548.7"; transcript_support_level "1"; mgi_id "MGI:2442720"; tag "basic"; tag "Ensembl_canonical"; tag "GENCODE_Primary"; tag "appris_principal_1"; tag "CCDS"; ccdsid "CCDS15750.1"; havana_gene "OTTMUSG00000011777.1"; havana_transcript "OTTMUST00000027639.1";
chr2	HAVANA	UTR	25086604	25086898	0	-	.	gene_id "ENSMUSG00000059555.7"; transcript_id "ENSMUST00000081869.7"; gene_type "protein_coding"; gene_name "Tor4a"; transcript_type "protein_coding"; transcript_name "Tor4a-201"; exon_number 1; exon_id "ENSMUSE00000842165.2"; level 2; protein_id "ENSMUSP00000080548.7"; transcript_support_level "1"; mgi_id "MGI:2442720"; tag "basic"; tag "Ensembl_canonical"; tag "GENCODE_Primary"; tag "appris_principal_1"; tag "CCDS"; ccdsid "CCDS15750.1"; havana_gene "OTTMUSG00000011777.1"; havana_transcript "OTTMUST00000027639.1";
chr2	HAVANA	UTR	25089724	25090334	0	-	.	gene_id "ENSMUSG00000013465.20"; transcript_id "ENSMUST00000059849.15"; gene_type "protein_coding"; gene_name "Nelfb"; transcript_type "protein_coding"; transcript_name "Nelfb-201"; exon_number 13; exon_id "ENSMUSE00000790037.2"; level 2; protein_id "ENSMUSP00000057731.10"; transcript_support_level "1"; mgi_id "MGI:1931035"; tag "non_ATG_start"; tag "basic"; tag "Ensembl_canonical"; tag "GENCODE_Primary"; tag "appris_principal_1"; havana_gene "OTTMUSG00000011781.1"; havana_transcript "OTTMUST00000027648.1";
chr2	HAVANA	exon	25089724	25090478	0	-	.	gene_id "ENSMUSG00000013465.20"; transcript_id "ENSMUST00000059849.15"; gene_type "protein_coding"; gene_name "Nelfb"; transcript_type "protein_coding"; transcript_name "Nelfb-201"; exon_number 13; exon_id "ENSMUSE00000790037.2"; level 2; protein_id "ENSMUSP00000057731.10"; transcript_support_level "1"; mgi_id "MGI:1931035"; tag "non_ATG_start"; tag "basic"; tag "Ensembl_canonical"; tag "GENCODE_Primary"; tag "appris_principal_1"; havana_gene "OTTMUSG00000011781.1"; havana_transcript "OTTMUST00000027648.1";
chr2	HAVANA	gene	25089724	25101501	0	-	.	gene_id "ENSMUSG00000013465.20"; gene_type "protein_coding"; gene_name "Nelfb"; level 1; mgi_id "MGI:1931035"; havana_gene "OTTMUSG00000011781.1";
chr2	HAVANA	transcript	25089724	25101501	0	-	.	gene_id "ENSMUSG00000013465.20"; transcript_id "ENSMUST00000059849.15"; gene_type "protein_coding"; gene_name "Nelfb"; transcript_type "protein_coding"; transcript_name "Nelfb-201"; level 2; protein_id "ENSMUSP00000057731.10"; transcript_support_level "1"; mgi_id "MGI:1931035"; tag "non_ATG_start"; tag "basic"; tag "Ensembl_canonical"; tag "GENCODE_Primary"; tag "appris_principal_1"; havana_gene "OTTMUSG00000011781.1"; havana_transcript "OTTMUST00000027648.1";
chr2	HAVANA	exon	25089728	25090478	0	-	.	gene_id "ENSMUSG00000013465.20"; transcript_id "ENSMUST00000128876.8"; gene_type "protein_coding"; gene_name "Nelfb"; transcript_type "retained_intron"; transcript_name "Nelfb-203"; exon_number 12; exon_id "ENSMUSE00000762528.2"; level 2; transcript_support_level "1"; mgi_id "MGI:1931035"; havana_gene "OTTMUSG00000011781.1"; havana_transcript "OTTMUST00000027649.1";
chr2	HAVANA	transcript	25089728	25101393	0	-	.	gene_id "ENSMUSG00000013465.20"; transcript_id "ENSMUST00000128876.8"; gene_type "protein_coding"; gene_name "Nelfb"; transcript_type "retained_intron"; transcript_name "Nelfb-203"; level 2; transcript_support_level "1"; mgi_id "MGI:1931035"; havana_gene "OTTMUSG00000011781.1"; havana_transcript "OTTMUST00000027649.1";
chr2	HAVANA	exon	25090050	25090478	0	-	.	gene_id "ENSMUSG00000013465.20"; transcript_id "ENSMUST00000129140.2"; gene_type "protein_coding"; gene_name "Nelfb"; transcript_type "retained_intron"; transcript_name "Nelfb-204"; exon_number 5; exon_id "ENSMUSE00000817439.2"; level 2; transcript_support_level "2"; mgi_id "MGI:1931035"; havana_gene "OTTMUSG00000011781.1"; havana_transcript "OTTMUST00000027713.1";
chr2	HAVANA	transcript	25090050	25093805	0	-	.	gene_id "ENSMUSG00000013465.20"; transcript_id "ENSMUST00000129140.2"; gene_type "protein_coding"; gene_name "Nelfb"; transcript_type "retained_intron"; transcript_name "Nelfb-204"; level 2; transcript_support_level "2"; mgi_id "MGI:1931035"; havana_gene "OTTMUSG00000011781.1"; havana_transcript "OTTMUST00000027713.1";
chr2	HAVANA	stop_codon	25090332	25090334	0	-	0	gene_id "ENSMUSG00000013465.20"; transcript_id "ENSMUST00000059849.15"; gene_type "protein_coding"; gene_name "Nelfb"; transcript_type "protein_coding"; transcript_name "Nelfb-201"; exon_number 13; exon_id "ENSMUSE00000790037.2"; level 2; protein_id "ENSMUSP00000057731.10"; transcript_support_level "1"; mgi_id "MGI:1931035"; tag "non_ATG_start"; tag "basic"; tag "Ensembl_canonical"; tag "GENCODE_Primary"; tag "appris_principal_1"; havana_gene "OTTMUSG00000011781.1"; havana_transcript "OTTMUST00000027648.1";
chr2	HAVANA	CDS	25090335	25090478	0	-	0	gene_id "ENSMUSG00000013465.20"; transcript_id "ENSMUST00000059849.15"; gene_type "protein_coding"; gene_name "Nelfb"; transcript_type "protein_coding"; transcript_name "Nelfb-201"; exon_number 13; exon_id "ENSMUSE00000790037.2"; level 2; protein_id "ENSMUSP00000057731.10"; transcript_support_level "1"; mgi_id "MGI:1931035"; tag "non_ATG_start"; tag "basic"; tag "Ensembl_canonical"; tag "GENCODE_Primary"; tag "appris_principal_1"; havana_gene "OTTMUSG00000011781.1"; havana_transcript "OTTMUST00000027648.1";
chr2	HAVANA	exon	25090671	25090779	0	-	.	gene_id "ENSMUSG00000013465.20"; transcript_id "ENSMUST00000059849.15"; gene_type "protein_coding"; gene_name "Nelfb"; transcript_type "protein_coding"; transcript_name "Nelfb-201"; exon_number 12; exon_id "ENSMUSE00001228539.2"; level 2; protein_id "ENSMUSP00000057731.10"; transcript_support_level "1"; mgi_id "MGI:1931035"; tag "non_ATG_start"; tag "basic"; tag "Ensembl_canonical"; tag "GENCODE_Primary"; tag "appris_principal_1"; havana_gene "OTTMUSG00000011781.1"; havana_transcript "OTTMUST00000027648.1";
chr2	HAVANA	CDS	25090671	25090779	0	-	1	gene_id "ENSMUSG00000013465.20"; transcript_id "ENSMUST00000059849.15"; gene_type "protein_coding"; gene_name "Nelfb"; transcript_type "protein_coding"; transcript_name "Nelfb-201"; exon_number 12; exon_id "ENSMUSE00001228539.2"; level 2; protein_id "ENSMUSP00000057731.10"; transcript_support_level "1"; mgi_id "MGI:1931035"; tag "non_ATG_start"; tag "basic"; tag "Ensembl_canonical"; tag "GENCODE_Primary"; tag "appris_principal_1"; havana_gene "OTTMUSG00000011781.1"; havana_transcript "OTTMUST00000027648.1";
chr2	HAVANA	exon	25090671	25090779	0	-	.	gene_id "ENSMUSG00000013465.20"; transcript_id "ENSMUST00000128876.8"; gene_type "protein_coding"; gene_name "Nelfb"; transcript_type "retained_intron"; transcript_name "Nelfb-203"; exon_number 11; exon_id "ENSMUSE00001258444.2"; level 2; transcript_support_level "1"; mgi_id "MGI:1931035"; havana_gene "OTTMUSG00000011781.1"; havana_transcript "OTTMUST00000027649.1";
chr2	HAVANA	exon	25090671	25090779	0	-	.	gene_id "ENSMUSG00000013465.20"; transcript_id "ENSMUST00000129140.2"; gene_type "protein_coding"; gene_name "Nelfb"; transcript_type "retained_intron"; transcript_name "Nelfb-204"; exon_number 4; exon_id "ENSMUSE00001258444.2"; level 2; transcript_support_level "2"; mgi_id "MGI:1931035"; havana_gene "OTTMUSG00000011781.1"; havana_transcript "OTTMUST00000027713.1";
chr2	HAVANA	exon	25090697	25090779	0	-	.	gene_id "ENSMUSG00000013465.20"; transcript_id "ENSMUST00000124900.2"; gene_type "protein_coding"; gene_name "Nelfb"; transcript_type "protein_coding"; transcript_name "Nelfb-202"; exon_number 5; exon_id "ENSMUSE00000802182.2"; level 2; protein_id "ENSMUSP00000115296.2"; transcript_support_level "5"; mgi_id "MGI:1931035"; tag "mRNA_start_NF"; tag "mRNA_end_NF"; tag "cds_start_NF"; tag "cds_end_NF"; havana_gene "OTTMUSG00000011781.1"; havana_transcript "OTTMUST00000027715.1";
chr2	HAVANA	CDS	25090697	25090779	0	-	1	gene_id "ENSMUSG00000013465.20"; transcript_id "ENSMUST00000124900.2"; gene_type "protein_coding"; gene_name "Nelfb"; transcript_type "protein_coding"; transcript_name "Nelfb-202"; exon_number 5; exon_id "ENSMUSE00000802182.2"; level 2; protein_id "ENSMUSP00000115296.2"; transcript_support_level "5"; mgi_id "MGI:1931035"; tag "mRNA_start_NF"; tag "mRNA_end_NF"; tag "cds_start_NF"; tag "cds_end_NF"; havana_gene "OTTMUSG00000011781.1"; havana_transcript "OTTMUST00000027715.1";
chr2	HAVANA	transcript	25090697	25093933	0	-	.	gene_id "ENSMUSG00000013465.20"; transcript_id "ENSMUST00000124900.2"; gene_type "protein_coding"; gene_name "Nelfb"; transcript_type "protein_coding"; transcript_name "Nelfb-202"; level 2; protein_id "ENSMUSP00000115296.2"; transcript_support_level "5"; mgi_id "MGI:1931035"; tag "mRNA_start_NF"; tag "mRNA_end_NF"; tag "cds_start_NF"; tag "cds_end_NF"; havana_gene "OTTMUSG00000011781.1"; havana_transcript "OTTMUST00000027715.1";
chr2	HAVANA	exon	25091057	25091198	0	-	.	gene_id "ENSMUSG00000013465.20"; transcript_id "ENSMUST00000059849.15"; gene_type "protein_coding"; gene_name "Nelfb"; transcript_type "protein_coding"; transcript_name "Nelfb-201"; exon_number 11; exon_id "ENSMUSE00001282717.2"; level 2; protein_id "ENSMUSP00000057731.10"; transcript_support_level "1"; mgi_id "MGI:1931035"; tag "non_ATG_start"; tag "basic"; tag "Ensembl_canonical"; tag "GENCODE_Primary"; tag "appris_principal_1"; havana_gene "OTTMUSG00000011781.1"; havana_transcript "OTTMUST00000027648.1";
chr2	HAVANA	CDS	25091057	25091198	0	-	2	gene_id "ENSMUSG00000013465.20"; transcript_id "ENSMUST00000059849.15"; gene_type "protein_coding"; gene_name "Nelfb"; transcript_type "protein_coding"; transcript_name "Nelfb-201"; exon_number 11; exon_id "ENSMUSE00001282717.2"; level 2; protein_id "ENSMUSP00000057731.10"; transcript_support_level "1"; mgi_id "MGI:1931035"; tag "non_ATG_start"; tag "basic"; tag "Ensembl_canonical"; tag "GENCODE_Primary"; tag "appris_principal_1"; havana_gene "OTTMUSG00000011781.1"; havana_transcript "OTTMUST00000027648.1";
chr2	HAVANA	exon	25091057	25091198	0	-	.	gene_id "ENSMUSG00000013465.20"; transcript_id "ENSMUST00000128876.8"; gene_type "protein_coding"; gene_name "Nelfb"; transcript_type "retained_intron"; transcript_name "Nelfb-203"; exon_number 10; exon_id "ENSMUSE00001278265.2"; level 2; transcript_support_level "1"; mgi_id "MGI:1931035"; havana_gene "OTTMUSG00000011781.1"; havana_transcript "OTTMUST00000027649.1";
chr2	HAVANA	exon	25091057	25091198	0	-	.	gene_id "ENSMUSG00000013465.20"; transcript_id "ENSMUST00000129140.2"; gene_type "protein_coding"; gene_name "Nelfb"; transcript_type "retained_intron"; transcript_name "Nelfb-204"; exon_number 3; exon_id "ENSMUSE00001278265.2"; level 2; transcript_support_level "2"; mgi_id "MGI:1931035"; havana_gene "OTTMUSG00000011781.1"; havana_transcript "OTTMUST00000027713.1";
chr2	HAVANA	exon	25091057	25091198	0	-	.	gene_id "ENSMUSG00000013465.20"; transcript_id "ENSMUST00000124900.2"; gene_type "protein_coding"; gene_name "Nelfb"; transcript_type "protein_coding"; transcript_name "Nelfb-202"; exon_number 4; exon_id "ENSMUSE00001282717.2"; level 2; protein_id "ENSMUSP00000115296.2"; transcript_support_level "5"; mgi_id "MGI:1931035"; tag "mRNA_start_NF"; tag "mRNA_end_NF"; tag "cds_start_NF"; tag "cds_end_NF"; havana_gene "OTTMUSG00000011781.1"; havana_transcript "OTTMUST00000027715.1";
chr2	HAVANA	CDS	25091057	25091198	0	-	2	gene_id "ENSMUSG00000013465.20"; transcript_id "ENSMUST00000124900.2"; gene_type "protein_coding"; gene_name "Nelfb"; transcript_type "protein_coding"; transcript_name "Nelfb-202"; exon_number 4; exon_id "ENSMUSE00001282717.2"; level 2; protein_id "ENSMUSP00000115296.2"; transcript_support_level "5"; mgi_id "MGI:1931035"; tag "mRNA_start_NF"; tag "mRNA_end_NF"; tag "cds_start_NF"; tag "cds_end_NF"; havana_gene "OTTMUSG00000011781.1"; havana_transcript "OTTMUST00000027715.1";
chr2	HAVANA	exon	25091166	25091198	0	-	.	gene_id "ENSMUSG00000013465.20"; transcript_id "ENSMUST00000146729.2"; gene_type "protein_coding"; gene_name "Nelfb"; transcript_type "retained_intron"; transcript_name "Nelfb-207"; exon_number 2; exon_id "ENSMUSE00000783413.2"; level 2; transcript_support_level "3"; mgi_id "MGI:1931035"; havana_gene "OTTMUSG00000011781.1"; havana_transcript "OTTMUST00000027714.1";
chr2	HAVANA	transcript	25091166	25093613	0	-	.	gene_id "ENSMUSG00000013465.20"; transcript_id "ENSMUST00000146729.2"; gene_type "protein_coding"; gene_name "Nelfb"; transcript_type "retained_intron"; transcript_name "Nelfb-207"; level 2; transcript_support_level "3"; mgi_id "MGI:1931035"; havana_gene "OTTMUSG00000011781.1"; havana_transcript "OTTMUST00000027714.1";
chr2	HAVANA	exon	25093153	25093259	0	-	.	gene_id "ENSMUSG00000013465.20"; transcript_id "ENSMUST00000059849.15"; gene_type "protein_coding"; gene_name "Nelfb"; transcript_type "protein_coding"; transcript_name "Nelfb-201"; exon_number 10; exon_id "ENSMUSE00001242393.2"; level 2; protein_id "ENSMUSP00000057731.10"; transcript_support_level "1"; mgi_id "MGI:1931035"; tag "non_ATG_start"; tag "basic"; tag "Ensembl_canonical"; tag "GENCODE_Primary"; tag "appris_principal_1"; havana_gene "OTTMUSG00000011781.1"; havana_transcript "OTTMUST00000027648.1";
chr2	HAVANA	CDS	25093153	25093259	0	-	1	gene_id "ENSMUSG00000013465.20"; transcript_id "ENSMUST00000059849.15"; gene_type "protein_coding"; gene_name "Nelfb"; transcript_type "protein_coding"; transcript_name "Nelfb-201"; exon_number 10; exon_id "ENSMUSE00001242393.2"; level 2; protein_id "ENSMUSP00000057731.10"; transcript_support_level "1"; mgi_id "MGI:1931035"; tag "non_ATG_start"; tag "basic"; tag "Ensembl_canonical"; tag "GENCODE_Primary"; tag "appris_principal_1"; havana_gene "OTTMUSG00000011781.1"; havana_transcript "OTTMUST00000027648.1";
chr2	HAVANA	exon	25093153	25093259	0	-	.	gene_id "ENSMUSG00000013465.20"; transcript_id "ENSMUST00000128876.8"; gene_type "protein_coding"; gene_name "Nelfb"; transcript_type "retained_intron"; transcript_name "Nelfb-203"; exon_number 9; exon_id "ENSMUSE00001238030.2"; level 2; transcript_support_level "1"; mgi_id "MGI:1931035"; havana_gene "OTTMUSG00000011781.1"; havana_transcript "OTTMUST00000027649.1";
chr2	HAVANA	exon	25093153	25093259	0	-	.	gene_id "ENSMUSG00000013465.20"; transcript_id "ENSMUST00000129140.2"; gene_type "protein_coding"; gene_name "Nelfb"; transcript_type "retained_intron"; transcript_name "Nelfb-204"; exon_number 2; exon_id "ENSMUSE00001238030.2"; level 2; transcript_support_level "2"; mgi_id "MGI:1931035"; havana_gene "OTTMUSG00000011781.1"; havana_transcript "OTTMUST00000027713.1";
chr2	HAVANA	exon	25093153	25093259	0	-	.	gene_id "ENSMUSG00000013465.20"; transcript_id "ENSMUST00000124900.2"; gene_type "protein_coding"; gene_name "Nelfb"; transcript_type "protein_coding"; transcript_name "Nelfb-202"; exon_number 3; exon_id "ENSMUSE00001242393.2"; level 2; protein_id "ENSMUSP00000115296.2"; transcript_support_level "5"; mgi_id "MGI:1931035"; tag "mRNA_start_NF"; tag "mRNA_end_NF"; tag "cds_start_NF"; tag "cds_end_NF"; havana_gene "OTTMUSG00000011781.1"; havana_transcript "OTTMUST00000027715.1";
chr2	HAVANA	CDS	25093153	25093259	0	-	1	gene_id "ENSMUSG00000013465.20"; transcript_id "ENSMUST00000124900.2"; gene_type "protein_coding"; gene_name "Nelfb"; transcript_type "protein_coding"; transcript_name "Nelfb-202"; exon_number 3; exon_id "ENSMUSE00001242393.2"; level 2; protein_id "ENSMUSP00000115296.2"; transcript_support_level "5"; mgi_id "MGI:1931035"; tag "mRNA_start_NF"; tag "mRNA_end_NF"; tag "cds_start_NF"; tag "cds_end_NF"; havana_gene "OTTMUSG00000011781.1"; havana_transcript "OTTMUST00000027715.1";
chr2	HAVANA	exon	25093153	25093613	0	-	.	gene_id "ENSMUSG00000013465.20"; transcript_id "ENSMUST00000146729.2"; gene_type "protein_coding"; gene_name "Nelfb"; transcript_type "retained_intron"; transcript_name "Nelfb-207"; exon_number 1; exon_id "ENSMUSE00000811499.2"; level 2; transcript_support_level "3"; mgi_id "MGI:1931035"; havana_gene "OTTMUSG00000011781.1"; havana_transcript "OTTMUST00000027714.1";
chr2	HAVANA	exon	25093360	25093424	0	-	.	gene_id "ENSMUSG00000013465.20"; transcript_id "ENSMUST00000124900.2"; gene_type "protein_coding"; gene_name "Nelfb"; transcript_type "protein_coding"; transcript_name "Nelfb-202"; exon_number 2; exon_id "ENSMUSE00000801485.2"; level 2; protein_id "ENSMUSP00000115296.2"; transcript_support_level "5"; mgi_id "MGI:1931035"; tag "mRNA_start_NF"; tag "mRNA_end_NF"; tag "cds_start_NF"; tag "cds_end_NF"; havana_gene "OTTMUSG00000011781.1"; havana_transcript "OTTMUST00000027715.1";
chr2	HAVANA	CDS	25093360	25093424	0	-	0	gene_id "ENSMUSG00000013465.20"; transcript_id "ENSMUST00000124900.2"; gene_type "protein_coding"; gene_name "Nelfb"; transcript_type "protein_coding"; transcript_name "Nelfb-202"; exon_number 2; exon_id "ENSMUSE00000801485.2"; level 2; protein_id "ENSMUSP00000115296.2"; transcript_support_level "5"; mgi_id "MGI:1931035"; tag "mRNA_start_NF"; tag "mRNA_end_NF"; tag "cds_start_NF"; tag "cds_end_NF"; havana_gene "OTTMUSG00000011781.1"; havana_transcript "OTTMUST00000027715.1";
chr2	HAVANA	exon	25093360	25093502	0	-	.	gene_id "ENSMUSG00000013465.20"; transcript_id "ENSMUST00000059849.15"; gene_type "protein_coding"; gene_name "Nelfb"; transcript_type "protein_coding"; transcript_name "Nelfb-201"; exon_number 9; exon_id "ENSMUSE00001277995.2"; level 2; protein_id "ENSMUSP00000057731.10"; transcript_support_level "1"; mgi_id "MGI:1931035"; tag "non_ATG_start"; tag "basic"; tag "Ensembl_canonical"; tag "GENCODE_Primary"; tag "appris_principal_1"; havana_gene "OTTMUSG00000011781.1"; havana_transcript "OTTMUST00000027648.1";
chr2	HAVANA	CDS	25093360	25093502	0	-	0	gene_id "ENSMUSG00000013465.20"; transcript_id "ENSMUST00000059849.15"; gene_type "protein_coding"; gene_name "Nelfb"; transcript_type "protein_coding"; transcript_name "Nelfb-201"; exon_number 9; exon_id "ENSMUSE00001277995.2"; level 2; protein_id "ENSMUSP00000057731.10"; transcript_support_level "1"; mgi_id "MGI:1931035"; tag "non_ATG_start"; tag "basic"; tag "Ensembl_canonical"; tag "GENCODE_Primary"; tag "appris_principal_1"; havana_gene "OTTMUSG00000011781.1"; havana_transcript "OTTMUST00000027648.1";
chr2	HAVANA	exon	25093360	25093502	0	-	.	gene_id "ENSMUSG00000013465.20"; transcript_id "ENSMUST00000128876.8"; gene_type "protein_coding"; gene_name "Nelfb"; transcript_type "retained_intron"; transcript_name "Nelfb-203"; exon_number 8; exon_id "ENSMUSE00001270743.2"; level 2; transcript_support_level "1"; mgi_id "MGI:1931035"; havana_gene "OTTMUSG00000011781.1"; havana_transcript "OTTMUST00000027649.1";
chr2	HAVANA	exon	25093360	25093805	0	-	.	gene_id "ENSMUSG00000013465.20"; transcript_id "ENSMUST00000129140.2"; gene_type "protein_coding"; gene_name "Nelfb"; transcript_type "retained_intron"; transcript_name "Nelfb-204"; exon_number 1; exon_id "ENSMUSE00000753196.2"; level 2; transcript_support_level "2"; mgi_id "MGI:1931035"; havana_gene "OTTMUSG00000011781.1"; havana_transcript "OTTMUST00000027713.1";
chr2	HAVANA	exon	25093899	25093933	0	-	.	gene_id "ENSMUSG00000013465.20"; transcript_id "ENSMUST00000124900.2"; gene_type "protein_coding"; gene_name "Nelfb"; transcript_type "protein_coding"; transcript_name "Nelfb-202"; exon_number 1; exon_id "ENSMUSE00000744865.2"; level 2; protein_id "ENSMUSP00000115296.2"; transcript_support_level "5"; mgi_id "MGI:1931035"; tag "mRNA_start_NF"; tag "mRNA_end_NF"; tag "cds_start_NF"; tag "cds_end_NF"; havana_gene "OTTMUSG00000011781.1"; havana_transcript "OTTMUST00000027715.1";
chr2	HAVANA	CDS	25093899	25093933	0	-	2	gene_id "ENSMUSG00000013465.20"; transcript_id "ENSMUST00000124900.2"; gene_type "protein_coding"; gene_name "Nelfb"; transcript_type "protein_coding"; transcript_name "Nelfb-202"; exon_number 1; exon_id "ENSMUSE00000744865.2"; level 2; protein_id "ENSMUSP00000115296.2"; transcript_support_level "5"; mgi_id "MGI:1931035"; tag "mRNA_start_NF"; tag "mRNA_end_NF"; tag "cds_start_NF"; tag "cds_end_NF"; havana_gene "OTTMUSG00000011781.1"; havana_transcript "OTTMUST00000027715.1";
```
