## Supplementary material for "Significantly Improved Mouse and Rat Genome Annotation Using Sequence Read Archive RNA-seq Data": mouse_SRA_GENCODE_M37.gtf: mouse_SRA_GENCODE_M37.gtf (part 831 of 1572)

```
chr2	HAVANA	exon	25093899	25093994	0	-	.	gene_id "ENSMUSG00000013465.20"; transcript_id "ENSMUST00000059849.15"; gene_type "protein_coding"; gene_name "Nelfb"; transcript_type "protein_coding"; transcript_name "Nelfb-201"; exon_number 8; exon_id "ENSMUSE00001238186.2"; level 2; protein_id "ENSMUSP00000057731.10"; transcript_support_level "1"; mgi_id "MGI:1931035"; tag "non_ATG_start"; tag "basic"; tag "Ensembl_canonical"; tag "GENCODE_Primary"; tag "appris_principal_1"; havana_gene "OTTMUSG00000011781.1"; havana_transcript "OTTMUST00000027648.1";
chr2	HAVANA	CDS	25093899	25093994	0	-	0	gene_id "ENSMUSG00000013465.20"; transcript_id "ENSMUST00000059849.15"; gene_type "protein_coding"; gene_name "Nelfb"; transcript_type "protein_coding"; transcript_name "Nelfb-201"; exon_number 8; exon_id "ENSMUSE00001238186.2"; level 2; protein_id "ENSMUSP00000057731.10"; transcript_support_level "1"; mgi_id "MGI:1931035"; tag "non_ATG_start"; tag "basic"; tag "Ensembl_canonical"; tag "GENCODE_Primary"; tag "appris_principal_1"; havana_gene "OTTMUSG00000011781.1"; havana_transcript "OTTMUST00000027648.1";
chr2	HAVANA	exon	25093899	25093994	0	-	.	gene_id "ENSMUSG00000013465.20"; transcript_id "ENSMUST00000128876.8"; gene_type "protein_coding"; gene_name "Nelfb"; transcript_type "retained_intron"; transcript_name "Nelfb-203"; exon_number 7; exon_id "ENSMUSE00001230042.2"; level 2; transcript_support_level "1"; mgi_id "MGI:1931035"; havana_gene "OTTMUSG00000011781.1"; havana_transcript "OTTMUST00000027649.1";
chr2	HAVANA	exon	25093903	25093994	0	-	.	gene_id "ENSMUSG00000013465.20"; transcript_id "ENSMUST00000140934.2"; gene_type "protein_coding"; gene_name "Nelfb"; transcript_type "protein_coding"; transcript_name "Nelfb-206"; exon_number 6; exon_id "ENSMUSE00000838325.2"; level 1; protein_id "ENSMUSP00000115698.2"; transcript_support_level "3"; mgi_id "MGI:1931035"; tag "mRNA_start_NF"; tag "mRNA_end_NF"; tag "cds_start_NF"; tag "cds_end_NF"; tag "exp_conf"; havana_gene "OTTMUSG00000011781.1"; havana_transcript "OTTMUST00000027711.1";
chr2	HAVANA	CDS	25093903	25093994	0	-	0	gene_id "ENSMUSG00000013465.20"; transcript_id "ENSMUST00000140934.2"; gene_type "protein_coding"; gene_name "Nelfb"; transcript_type "protein_coding"; transcript_name "Nelfb-206"; exon_number 6; exon_id "ENSMUSE00000838325.2"; level 1; protein_id "ENSMUSP00000115698.2"; transcript_support_level "3"; mgi_id "MGI:1931035"; tag "mRNA_start_NF"; tag "mRNA_end_NF"; tag "cds_start_NF"; tag "cds_end_NF"; tag "exp_conf"; havana_gene "OTTMUSG00000011781.1"; havana_transcript "OTTMUST00000027711.1";
chr2	HAVANA	transcript	25093903	25100738	0	-	.	gene_id "ENSMUSG00000013465.20"; transcript_id "ENSMUST00000140934.2"; gene_type "protein_coding"; gene_name "Nelfb"; transcript_type "protein_coding"; transcript_name "Nelfb-206"; level 1; protein_id "ENSMUSP00000115698.2"; transcript_support_level "3"; mgi_id "MGI:1931035"; tag "mRNA_start_NF"; tag "mRNA_end_NF"; tag "cds_start_NF"; tag "cds_end_NF"; tag "exp_conf"; havana_gene "OTTMUSG00000011781.1"; havana_transcript "OTTMUST00000027711.1";
chr2	HAVANA	exon	25093963	25093994	0	-	.	gene_id "ENSMUSG00000013465.20"; transcript_id "ENSMUST00000138199.8"; gene_type "protein_coding"; gene_name "Nelfb"; transcript_type "protein_coding_CDS_not_defined"; transcript_name "Nelfb-205"; exon_number 4; exon_id "ENSMUSE00000806252.2"; level 2; transcript_support_level "3"; mgi_id "MGI:1931035"; havana_gene "OTTMUSG00000011781.1"; havana_transcript "OTTMUST00000027712.1";
chr2	HAVANA	transcript	25093963	25100086	0	-	.	gene_id "ENSMUSG00000013465.20"; transcript_id "ENSMUST00000138199.8"; gene_type "protein_coding"; gene_name "Nelfb"; transcript_type "protein_coding_CDS_not_defined"; transcript_name "Nelfb-205"; level 2; transcript_support_level "3"; mgi_id "MGI:1931035"; havana_gene "OTTMUSG00000011781.1"; havana_transcript "OTTMUST00000027712.1";
chr2	HAVANA	exon	25094210	25094312	0	-	.	gene_id "ENSMUSG00000013465.20"; transcript_id "ENSMUST00000059849.15"; gene_type "protein_coding"; gene_name "Nelfb"; transcript_type "protein_coding"; transcript_name "Nelfb-201"; exon_number 7; exon_id "ENSMUSE00001264666.2"; level 2; protein_id "ENSMUSP00000057731.10"; transcript_support_level "1"; mgi_id "MGI:1931035"; tag "non_ATG_start"; tag "basic"; tag "Ensembl_canonical"; tag "GENCODE_Primary"; tag "appris_principal_1"; havana_gene "OTTMUSG00000011781.1"; havana_transcript "OTTMUST00000027648.1";
chr2	HAVANA	CDS	25094210	25094312	0	-	1	gene_id "ENSMUSG00000013465.20"; transcript_id "ENSMUST00000059849.15"; gene_type "protein_coding"; gene_name "Nelfb"; transcript_type "protein_coding"; transcript_name "Nelfb-201"; exon_number 7; exon_id "ENSMUSE00001264666.2"; level 2; protein_id "ENSMUSP00000057731.10"; transcript_support_level "1"; mgi_id "MGI:1931035"; tag "non_ATG_start"; tag "basic"; tag "Ensembl_canonical"; tag "GENCODE_Primary"; tag "appris_principal_1"; havana_gene "OTTMUSG00000011781.1"; havana_transcript "OTTMUST00000027648.1";
chr2	HAVANA	exon	25094210	25094312	0	-	.	gene_id "ENSMUSG00000013465.20"; transcript_id "ENSMUST00000128876.8"; gene_type "protein_coding"; gene_name "Nelfb"; transcript_type "retained_intron"; transcript_name "Nelfb-203"; exon_number 6; exon_id "ENSMUSE00001264491.2"; level 2; transcript_support_level "1"; mgi_id "MGI:1931035"; havana_gene "OTTMUSG00000011781.1"; havana_transcript "OTTMUST00000027649.1";
chr2	HAVANA	exon	25094210	25094312	0	-	.	gene_id "ENSMUSG00000013465.20"; transcript_id "ENSMUST00000140934.2"; gene_type "protein_coding"; gene_name "Nelfb"; transcript_type "protein_coding"; transcript_name "Nelfb-206"; exon_number 5; exon_id "ENSMUSE00001264666.2"; level 1; protein_id "ENSMUSP00000115698.2"; transcript_support_level "3"; mgi_id "MGI:1931035"; tag "mRNA_start_NF"; tag "mRNA_end_NF"; tag "cds_start_NF"; tag "cds_end_NF"; tag "exp_conf"; havana_gene "OTTMUSG00000011781.1"; havana_transcript "OTTMUST00000027711.1";
chr2	HAVANA	CDS	25094210	25094312	0	-	1	gene_id "ENSMUSG00000013465.20"; transcript_id "ENSMUST00000140934.2"; gene_type "protein_coding"; gene_name "Nelfb"; transcript_type "protein_coding"; transcript_name "Nelfb-206"; exon_number 5; exon_id "ENSMUSE00001264666.2"; level 1; protein_id "ENSMUSP00000115698.2"; transcript_support_level "3"; mgi_id "MGI:1931035"; tag "mRNA_start_NF"; tag "mRNA_end_NF"; tag "cds_start_NF"; tag "cds_end_NF"; tag "exp_conf"; havana_gene "OTTMUSG00000011781.1"; havana_transcript "OTTMUST00000027711.1";
chr2	HAVANA	exon	25095139	25095251	0	-	.	gene_id "ENSMUSG00000013465.20"; transcript_id "ENSMUST00000059849.15"; gene_type "protein_coding"; gene_name "Nelfb"; transcript_type "protein_coding"; transcript_name "Nelfb-201"; exon_number 6; exon_id "ENSMUSE00001265172.2"; level 2; protein_id "ENSMUSP00000057731.10"; transcript_support_level "1"; mgi_id "MGI:1931035"; tag "non_ATG_start"; tag "basic"; tag "Ensembl_canonical"; tag "GENCODE_Primary"; tag "appris_principal_1"; havana_gene "OTTMUSG00000011781.1"; havana_transcript "OTTMUST00000027648.1";
chr2	HAVANA	CDS	25095139	25095251	0	-	0	gene_id "ENSMUSG00000013465.20"; transcript_id "ENSMUST00000059849.15"; gene_type "protein_coding"; gene_name "Nelfb"; transcript_type "protein_coding"; transcript_name "Nelfb-201"; exon_number 6; exon_id "ENSMUSE00001265172.2"; level 2; protein_id "ENSMUSP00000057731.10"; transcript_support_level "1"; mgi_id "MGI:1931035"; tag "non_ATG_start"; tag "basic"; tag "Ensembl_canonical"; tag "GENCODE_Primary"; tag "appris_principal_1"; havana_gene "OTTMUSG00000011781.1"; havana_transcript "OTTMUST00000027648.1";
chr2	HAVANA	exon	25095139	25095251	0	-	.	gene_id "ENSMUSG00000013465.20"; transcript_id "ENSMUST00000128876.8"; gene_type "protein_coding"; gene_name "Nelfb"; transcript_type "retained_intron"; transcript_name "Nelfb-203"; exon_number 5; exon_id "ENSMUSE00001207016.2"; level 2; transcript_support_level "1"; mgi_id "MGI:1931035"; havana_gene "OTTMUSG00000011781.1"; havana_transcript "OTTMUST00000027649.1";
chr2	HAVANA	exon	25095139	25095251	0	-	.	gene_id "ENSMUSG00000013465.20"; transcript_id "ENSMUST00000140934.2"; gene_type "protein_coding"; gene_name "Nelfb"; transcript_type "protein_coding"; transcript_name "Nelfb-206"; exon_number 4; exon_id "ENSMUSE00001265172.2"; level 1; protein_id "ENSMUSP00000115698.2"; transcript_support_level "3"; mgi_id "MGI:1931035"; tag "mRNA_start_NF"; tag "mRNA_end_NF"; tag "cds_start_NF"; tag "cds_end_NF"; tag "exp_conf"; havana_gene "OTTMUSG00000011781.1"; havana_transcript "OTTMUST00000027711.1";
chr2	HAVANA	CDS	25095139	25095251	0	-	0	gene_id "ENSMUSG00000013465.20"; transcript_id "ENSMUST00000140934.2"; gene_type "protein_coding"; gene_name "Nelfb"; transcript_type "protein_coding"; transcript_name "Nelfb-206"; exon_number 4; exon_id "ENSMUSE00001265172.2"; level 1; protein_id "ENSMUSP00000115698.2"; transcript_support_level "3"; mgi_id "MGI:1931035"; tag "mRNA_start_NF"; tag "mRNA_end_NF"; tag "cds_start_NF"; tag "cds_end_NF"; tag "exp_conf"; havana_gene "OTTMUSG00000011781.1"; havana_transcript "OTTMUST00000027711.1";
chr2	HAVANA	exon	25095139	25095251	0	-	.	gene_id "ENSMUSG00000013465.20"; transcript_id "ENSMUST00000138199.8"; gene_type "protein_coding"; gene_name "Nelfb"; transcript_type "protein_coding_CDS_not_defined"; transcript_name "Nelfb-205"; exon_number 3; exon_id "ENSMUSE00001207016.2"; level 2; transcript_support_level "3"; mgi_id "MGI:1931035"; havana_gene "OTTMUSG00000011781.1"; havana_transcript "OTTMUST00000027712.1";
chr2	HAVANA	exon	25095179	25095251	0	-	.	gene_id "ENSMUSG00000013465.20"; transcript_id "ENSMUST00000147890.2"; gene_type "protein_coding"; gene_name "Nelfb"; transcript_type "retained_intron"; transcript_name "Nelfb-208"; exon_number 4; exon_id "ENSMUSE00000763058.2"; level 2; transcript_support_level "2"; mgi_id "MGI:1931035"; havana_gene "OTTMUSG00000011781.1"; havana_transcript "OTTMUST00000027710.1";
chr2	HAVANA	transcript	25095179	25100712	0	-	.	gene_id "ENSMUSG00000013465.20"; transcript_id "ENSMUST00000147890.2"; gene_type "protein_coding"; gene_name "Nelfb"; transcript_type "retained_intron"; transcript_name "Nelfb-208"; level 2; transcript_support_level "2"; mgi_id "MGI:1931035"; havana_gene "OTTMUSG00000011781.1"; havana_transcript "OTTMUST00000027710.1";
chr2	HAVANA	exon	25096172	25096357	0	-	.	gene_id "ENSMUSG00000013465.20"; transcript_id "ENSMUST00000059849.15"; gene_type "protein_coding"; gene_name "Nelfb"; transcript_type "protein_coding"; transcript_name "Nelfb-201"; exon_number 5; exon_id "ENSMUSE00001255745.2"; level 2; protein_id "ENSMUSP00000057731.10"; transcript_support_level "1"; mgi_id "MGI:1931035"; tag "non_ATG_start"; tag "basic"; tag "Ensembl_canonical"; tag "GENCODE_Primary"; tag "appris_principal_1"; havana_gene "OTTMUSG00000011781.1"; havana_transcript "OTTMUST00000027648.1";
chr2	HAVANA	CDS	25096172	25096357	0	-	0	gene_id "ENSMUSG00000013465.20"; transcript_id "ENSMUST00000059849.15"; gene_type "protein_coding"; gene_name "Nelfb"; transcript_type "protein_coding"; transcript_name "Nelfb-201"; exon_number 5; exon_id "ENSMUSE00001255745.2"; level 2; protein_id "ENSMUSP00000057731.10"; transcript_support_level "1"; mgi_id "MGI:1931035"; tag "non_ATG_start"; tag "basic"; tag "Ensembl_canonical"; tag "GENCODE_Primary"; tag "appris_principal_1"; havana_gene "OTTMUSG00000011781.1"; havana_transcript "OTTMUST00000027648.1";
chr2	HAVANA	exon	25096172	25096357	0	-	.	gene_id "ENSMUSG00000013465.20"; transcript_id "ENSMUST00000128876.8"; gene_type "protein_coding"; gene_name "Nelfb"; transcript_type "retained_intron"; transcript_name "Nelfb-203"; exon_number 4; exon_id "ENSMUSE00001259868.2"; level 2; transcript_support_level "1"; mgi_id "MGI:1931035"; havana_gene "OTTMUSG00000011781.1"; havana_transcript "OTTMUST00000027649.1";
chr2	HAVANA	exon	25096172	25096357	0	-	.	gene_id "ENSMUSG00000013465.20"; transcript_id "ENSMUST00000140934.2"; gene_type "protein_coding"; gene_name "Nelfb"; transcript_type "protein_coding"; transcript_name "Nelfb-206"; exon_number 3; exon_id "ENSMUSE00001255745.2"; level 1; protein_id "ENSMUSP00000115698.2"; transcript_support_level "3"; mgi_id "MGI:1931035"; tag "mRNA_start_NF"; tag "mRNA_end_NF"; tag "cds_start_NF"; tag "cds_end_NF"; tag "exp_conf"; havana_gene "OTTMUSG00000011781.1"; havana_transcript "OTTMUST00000027711.1";
chr2	HAVANA	CDS	25096172	25096357	0	-	0	gene_id "ENSMUSG00000013465.20"; transcript_id "ENSMUST00000140934.2"; gene_type "protein_coding"; gene_name "Nelfb"; transcript_type "protein_coding"; transcript_name "Nelfb-206"; exon_number 3; exon_id "ENSMUSE00001255745.2"; level 1; protein_id "ENSMUSP00000115698.2"; transcript_support_level "3"; mgi_id "MGI:1931035"; tag "mRNA_start_NF"; tag "mRNA_end_NF"; tag "cds_start_NF"; tag "cds_end_NF"; tag "exp_conf"; havana_gene "OTTMUSG00000011781.1"; havana_transcript "OTTMUST00000027711.1";
chr2	HAVANA	exon	25096172	25096357	0	-	.	gene_id "ENSMUSG00000013465.20"; transcript_id "ENSMUST00000138199.8"; gene_type "protein_coding"; gene_name "Nelfb"; transcript_type "protein_coding_CDS_not_defined"; transcript_name "Nelfb-205"; exon_number 2; exon_id "ENSMUSE00001259868.2"; level 2; transcript_support_level "3"; mgi_id "MGI:1931035"; havana_gene "OTTMUSG00000011781.1"; havana_transcript "OTTMUST00000027712.1";
chr2	HAVANA	exon	25096172	25096357	0	-	.	gene_id "ENSMUSG00000013465.20"; transcript_id "ENSMUST00000147890.2"; gene_type "protein_coding"; gene_name "Nelfb"; transcript_type "retained_intron"; transcript_name "Nelfb-208"; exon_number 3; exon_id "ENSMUSE00001259868.2"; level 2; transcript_support_level "2"; mgi_id "MGI:1931035"; havana_gene "OTTMUSG00000011781.1"; havana_transcript "OTTMUST00000027710.1";
chr2	HAVANA	exon	25099866	25100086	0	-	.	gene_id "ENSMUSG00000013465.20"; transcript_id "ENSMUST00000138199.8"; gene_type "protein_coding"; gene_name "Nelfb"; transcript_type "protein_coding_CDS_not_defined"; transcript_name "Nelfb-205"; exon_number 1; exon_id "ENSMUSE00000843077.2"; level 2; transcript_support_level "3"; mgi_id "MGI:1931035"; havana_gene "OTTMUSG00000011781.1"; havana_transcript "OTTMUST00000027712.1";
chr2	HAVANA	exon	25099866	25100096	0	-	.	gene_id "ENSMUSG00000013465.20"; transcript_id "ENSMUST00000059849.15"; gene_type "protein_coding"; gene_name "Nelfb"; transcript_type "protein_coding"; transcript_name "Nelfb-201"; exon_number 4; exon_id "ENSMUSE00001297949.2"; level 2; protein_id "ENSMUSP00000057731.10"; transcript_support_level "1"; mgi_id "MGI:1931035"; tag "non_ATG_start"; tag "basic"; tag "Ensembl_canonical"; tag "GENCODE_Primary"; tag "appris_principal_1"; havana_gene "OTTMUSG00000011781.1"; havana_transcript "OTTMUST00000027648.1";
chr2	HAVANA	CDS	25099866	25100096	0	-	0	gene_id "ENSMUSG00000013465.20"; transcript_id "ENSMUST00000059849.15"; gene_type "protein_coding"; gene_name "Nelfb"; transcript_type "protein_coding"; transcript_name "Nelfb-201"; exon_number 4; exon_id "ENSMUSE00001297949.2"; level 2; protein_id "ENSMUSP00000057731.10"; transcript_support_level "1"; mgi_id "MGI:1931035"; tag "non_ATG_start"; tag "basic"; tag "Ensembl_canonical"; tag "GENCODE_Primary"; tag "appris_principal_1"; havana_gene "OTTMUSG00000011781.1"; havana_transcript "OTTMUST00000027648.1";
chr2	HAVANA	exon	25099866	25100096	0	-	.	gene_id "ENSMUSG00000013465.20"; transcript_id "ENSMUST00000128876.8"; gene_type "protein_coding"; gene_name "Nelfb"; transcript_type "retained_intron"; transcript_name "Nelfb-203"; exon_number 3; exon_id "ENSMUSE00001237505.2"; level 2; transcript_support_level "1"; mgi_id "MGI:1931035"; havana_gene "OTTMUSG00000011781.1"; havana_transcript "OTTMUST00000027649.1";
chr2	HAVANA	exon	25099866	25100096	0	-	.	gene_id "ENSMUSG00000013465.20"; transcript_id "ENSMUST00000147890.2"; gene_type "protein_coding"; gene_name "Nelfb"; transcript_type "retained_intron"; transcript_name "Nelfb-208"; exon_number 2; exon_id "ENSMUSE00001237505.2"; level 2; transcript_support_level "2"; mgi_id "MGI:1931035"; havana_gene "OTTMUSG00000011781.1"; havana_transcript "OTTMUST00000027710.1";
chr2	HAVANA	exon	25100450	25100549	0	-	.	gene_id "ENSMUSG00000013465.20"; transcript_id "ENSMUST00000059849.15"; gene_type "protein_coding"; gene_name "Nelfb"; transcript_type "protein_coding"; transcript_name "Nelfb-201"; exon_number 3; exon_id "ENSMUSE00001251914.2"; level 2; protein_id "ENSMUSP00000057731.10"; transcript_support_level "1"; mgi_id "MGI:1931035"; tag "non_ATG_start"; tag "basic"; tag "Ensembl_canonical"; tag "GENCODE_Primary"; tag "appris_principal_1"; havana_gene "OTTMUSG00000011781.1"; havana_transcript "OTTMUST00000027648.1";
chr2	HAVANA	CDS	25100450	25100549	0	-	1	gene_id "ENSMUSG00000013465.20"; transcript_id "ENSMUST00000059849.15"; gene_type "protein_coding"; gene_name "Nelfb"; transcript_type "protein_coding"; transcript_name "Nelfb-201"; exon_number 3; exon_id "ENSMUSE00001251914.2"; level 2; protein_id "ENSMUSP00000057731.10"; transcript_support_level "1"; mgi_id "MGI:1931035"; tag "non_ATG_start"; tag "basic"; tag "Ensembl_canonical"; tag "GENCODE_Primary"; tag "appris_principal_1"; havana_gene "OTTMUSG00000011781.1"; havana_transcript "OTTMUST00000027648.1";
chr2	HAVANA	exon	25100450	25100549	0	-	.	gene_id "ENSMUSG00000013465.20"; transcript_id "ENSMUST00000128876.8"; gene_type "protein_coding"; gene_name "Nelfb"; transcript_type "retained_intron"; transcript_name "Nelfb-203"; exon_number 2; exon_id "ENSMUSE00001281498.2"; level 2; transcript_support_level "1"; mgi_id "MGI:1931035"; havana_gene "OTTMUSG00000011781.1"; havana_transcript "OTTMUST00000027649.1";
chr2	HAVANA	exon	25100450	25100549	0	-	.	gene_id "ENSMUSG00000013465.20"; transcript_id "ENSMUST00000140934.2"; gene_type "protein_coding"; gene_name "Nelfb"; transcript_type "protein_coding"; transcript_name "Nelfb-206"; exon_number 2; exon_id "ENSMUSE00001251914.2"; level 1; protein_id "ENSMUSP00000115698.2"; transcript_support_level "3"; mgi_id "MGI:1931035"; tag "mRNA_start_NF"; tag "mRNA_end_NF"; tag "cds_start_NF"; tag "cds_end_NF"; tag "exp_conf"; havana_gene "OTTMUSG00000011781.1"; havana_transcript "OTTMUST00000027711.1";
chr2	HAVANA	CDS	25100450	25100549	0	-	1	gene_id "ENSMUSG00000013465.20"; transcript_id "ENSMUST00000140934.2"; gene_type "protein_coding"; gene_name "Nelfb"; transcript_type "protein_coding"; transcript_name "Nelfb-206"; exon_number 2; exon_id "ENSMUSE00001251914.2"; level 1; protein_id "ENSMUSP00000115698.2"; transcript_support_level "3"; mgi_id "MGI:1931035"; tag "mRNA_start_NF"; tag "mRNA_end_NF"; tag "cds_start_NF"; tag "cds_end_NF"; tag "exp_conf"; havana_gene "OTTMUSG00000011781.1"; havana_transcript "OTTMUST00000027711.1";
chr2	HAVANA	exon	25100450	25100712	0	-	.	gene_id "ENSMUSG00000013465.20"; transcript_id "ENSMUST00000147890.2"; gene_type "protein_coding"; gene_name "Nelfb"; transcript_type "retained_intron"; transcript_name "Nelfb-208"; exon_number 1; exon_id "ENSMUSE00000789827.2"; level 2; transcript_support_level "2"; mgi_id "MGI:1931035"; havana_gene "OTTMUSG00000011781.1"; havana_transcript "OTTMUST00000027710.1";
chr2	HAVANA	exon	25100721	25100738	0	-	.	gene_id "ENSMUSG00000013465.20"; transcript_id "ENSMUST00000140934.2"; gene_type "protein_coding"; gene_name "Nelfb"; transcript_type "protein_coding"; transcript_name "Nelfb-206"; exon_number 1; exon_id "ENSMUSE00001467586.2"; level 1; protein_id "ENSMUSP00000115698.2"; transcript_support_level "3"; mgi_id "MGI:1931035"; tag "mRNA_start_NF"; tag "mRNA_end_NF"; tag "cds_start_NF"; tag "cds_end_NF"; tag "exp_conf"; havana_gene "OTTMUSG00000011781.1"; havana_transcript "OTTMUST00000027711.1";
chr2	HAVANA	CDS	25100721	25100738	0	-	1	gene_id "ENSMUSG00000013465.20"; transcript_id "ENSMUST00000140934.2"; gene_type "protein_coding"; gene_name "Nelfb"; transcript_type "protein_coding"; transcript_name "Nelfb-206"; exon_number 1; exon_id "ENSMUSE00001467586.2"; level 1; protein_id "ENSMUSP00000115698.2"; transcript_support_level "3"; mgi_id "MGI:1931035"; tag "mRNA_start_NF"; tag "mRNA_end_NF"; tag "cds_start_NF"; tag "cds_end_NF"; tag "exp_conf"; havana_gene "OTTMUSG00000011781.1"; havana_transcript "OTTMUST00000027711.1";
chr2	HAVANA	exon	25100721	25100884	0	-	.	gene_id "ENSMUSG00000013465.20"; transcript_id "ENSMUST00000059849.15"; gene_type "protein_coding"; gene_name "Nelfb"; transcript_type "protein_coding"; transcript_name "Nelfb-201"; exon_number 2; exon_id "ENSMUSE00001061080.2"; level 2; protein_id "ENSMUSP00000057731.10"; transcript_support_level "1"; mgi_id "MGI:1931035"; tag "non_ATG_start"; tag "basic"; tag "Ensembl_canonical"; tag "GENCODE_Primary"; tag "appris_principal_1"; havana_gene "OTTMUSG00000011781.1"; havana_transcript "OTTMUST00000027648.1";
chr2	HAVANA	CDS	25100721	25100884	0	-	0	gene_id "ENSMUSG00000013465.20"; transcript_id "ENSMUST00000059849.15"; gene_type "protein_coding"; gene_name "Nelfb"; transcript_type "protein_coding"; transcript_name "Nelfb-201"; exon_number 2; exon_id "ENSMUSE00001061080.2"; level 2; protein_id "ENSMUSP00000057731.10"; transcript_support_level "1"; mgi_id "MGI:1931035"; tag "non_ATG_start"; tag "basic"; tag "Ensembl_canonical"; tag "GENCODE_Primary"; tag "appris_principal_1"; havana_gene "OTTMUSG00000011781.1"; havana_transcript "OTTMUST00000027648.1";
chr2	HAVANA	exon	25100721	25101393	0	-	.	gene_id "ENSMUSG00000013465.20"; transcript_id "ENSMUST00000128876.8"; gene_type "protein_coding"; gene_name "Nelfb"; transcript_type "retained_intron"; transcript_name "Nelfb-203"; exon_number 1; exon_id "ENSMUSE00000893632.2"; level 2; transcript_support_level "1"; mgi_id "MGI:1931035"; havana_gene "OTTMUSG00000011781.1"; havana_transcript "OTTMUST00000027649.1";
chr2	HAVANA	CDS	25101114	25101368	0	-	0	gene_id "ENSMUSG00000013465.20"; transcript_id "ENSMUST00000059849.15"; gene_type "protein_coding"; gene_name "Nelfb"; transcript_type "protein_coding"; transcript_name "Nelfb-201"; exon_number 1; exon_id "ENSMUSE00001083186.2"; level 2; protein_id "ENSMUSP00000057731.10"; transcript_support_level "1"; mgi_id "MGI:1931035"; tag "non_ATG_start"; tag "basic"; tag "Ensembl_canonical"; tag "GENCODE_Primary"; tag "appris_principal_1"; havana_gene "OTTMUSG00000011781.1"; havana_transcript "OTTMUST00000027648.1";
chr2	HAVANA	exon	25101114	25101501	0	-	.	gene_id "ENSMUSG00000013465.20"; transcript_id "ENSMUST00000059849.15"; gene_type "protein_coding"; gene_name "Nelfb"; transcript_type "protein_coding"; transcript_name "Nelfb-201"; exon_number 1; exon_id "ENSMUSE00001083186.2"; level 2; protein_id "ENSMUSP00000057731.10"; transcript_support_level "1"; mgi_id "MGI:1931035"; tag "non_ATG_start"; tag "basic"; tag "Ensembl_canonical"; tag "GENCODE_Primary"; tag "appris_principal_1"; havana_gene "OTTMUSG00000011781.1"; havana_transcript "OTTMUST00000027648.1";
chr2	HAVANA	start_codon	25101366	25101368	0	-	0	gene_id "ENSMUSG00000013465.20"; transcript_id "ENSMUST00000059849.15"; gene_type "protein_coding"; gene_name "Nelfb"; transcript_type "protein_coding"; transcript_name "Nelfb-201"; exon_number 1; exon_id "ENSMUSE00001083186.2"; level 2; protein_id "ENSMUSP00000057731.10"; transcript_support_level "1"; mgi_id "MGI:1931035"; tag "non_ATG_start"; tag "basic"; tag "Ensembl_canonical"; tag "GENCODE_Primary"; tag "appris_principal_1"; havana_gene "OTTMUSG00000011781.1"; havana_transcript "OTTMUST00000027648.1";
chr2	HAVANA	UTR	25101369	25101501	0	-	.	gene_id "ENSMUSG00000013465.20"; transcript_id "ENSMUST00000059849.15"; gene_type "protein_coding"; gene_name "Nelfb"; transcript_type "protein_coding"; transcript_name "Nelfb-201"; exon_number 1; exon_id "ENSMUSE00001083186.2"; level 2; protein_id "ENSMUSP00000057731.10"; transcript_support_level "1"; mgi_id "MGI:1931035"; tag "non_ATG_start"; tag "basic"; tag "Ensembl_canonical"; tag "GENCODE_Primary"; tag "appris_principal_1"; havana_gene "OTTMUSG00000011781.1"; havana_transcript "OTTMUST00000027648.1";
chr2	HAVANA	exon	25102219	25103184	0	-	.	gene_id "ENSMUSG00000036770.12"; transcript_id "ENSMUST00000155706.2"; gene_type "protein_coding"; gene_name "Stpg3"; transcript_type "protein_coding_CDS_not_defined"; transcript_name "Stpg3-205"; exon_number 2; exon_id "ENSMUSE00000841117.2"; level 2; transcript_support_level "1"; mgi_id "MGI:1921722"; havana_gene "OTTMUSG00000011805.1"; havana_transcript "OTTMUST00000027718.1";
chr2	HAVANA	transcript	25102219	25103663	0	-	.	gene_id "ENSMUSG00000036770.12"; transcript_id "ENSMUST00000155706.2"; gene_type "protein_coding"; gene_name "Stpg3"; transcript_type "protein_coding_CDS_not_defined"; transcript_name "Stpg3-205"; level 2; transcript_support_level "1"; mgi_id "MGI:1921722"; havana_gene "OTTMUSG00000011805.1"; havana_transcript "OTTMUST00000027718.1";
chr2	HAVANA	gene	25102219	25104649	0	-	.	gene_id "ENSMUSG00000036770.12"; gene_type "protein_coding"; gene_name "Stpg3"; level 2; mgi_id "MGI:1921722"; havana_gene "OTTMUSG00000011805.1";
chr2	HAVANA	exon	25102220	25103184	0	-	.	gene_id "ENSMUSG00000036770.12"; transcript_id "ENSMUST00000124661.8"; gene_type "protein_coding"; gene_name "Stpg3"; transcript_type "protein_coding_CDS_not_defined"; transcript_name "Stpg3-203"; exon_number 5; exon_id "ENSMUSE00000793042.2"; level 2; transcript_support_level "1"; mgi_id "MGI:1921722"; havana_gene "OTTMUSG00000011805.1"; havana_transcript "OTTMUST00000027717.1";
chr2	HAVANA	transcript	25102220	25104643	0	-	.	gene_id "ENSMUSG00000036770.12"; transcript_id "ENSMUST00000124661.8"; gene_type "protein_coding"; gene_name "Stpg3"; transcript_type "protein_coding_CDS_not_defined"; transcript_name "Stpg3-203"; level 2; transcript_support_level "1"; mgi_id "MGI:1921722"; havana_gene "OTTMUSG00000011805.1"; havana_transcript "OTTMUST00000027717.1";
chr2	ENSEMBL	UTR	25102571	25103053	0	-	.	gene_id "ENSMUSG00000036770.12"; transcript_id "ENSMUST00000043774.11"; gene_type "protein_coding"; gene_name "Stpg3"; transcript_type "protein_coding"; transcript_name "Stpg3-201"; exon_number 6; exon_id "ENSMUSE00000338654.5"; level 3; protein_id "ENSMUSP00000037603.5"; transcript_support_level "1"; mgi_id "MGI:1921722"; tag "basic"; tag "Ensembl_canonical"; tag "GENCODE_Primary"; tag "appris_principal_1"; tag "CCDS"; ccdsid "CCDS50525.1"; havana_gene "OTTMUSG00000011805.1";
chr2	ENSEMBL	exon	25102571	25103184	0	-	.	gene_id "ENSMUSG00000036770.12"; transcript_id "ENSMUST00000043774.11"; gene_type "protein_coding"; gene_name "Stpg3"; transcript_type "protein_coding"; transcript_name "Stpg3-201"; exon_number 6; exon_id "ENSMUSE00000338654.5"; level 3; protein_id "ENSMUSP00000037603.5"; transcript_support_level "1"; mgi_id "MGI:1921722"; tag "basic"; tag "Ensembl_canonical"; tag "GENCODE_Primary"; tag "appris_principal_1"; tag "CCDS"; ccdsid "CCDS50525.1"; havana_gene "OTTMUSG00000011805.1";
chr2	ENSEMBL_gcm37	exon	25102571	25103184	0.310685086428064	-	.	gene_id "ENSMUSG00000036770.12"; transcript_id "ENSMUSG00000036770.12_tx_1"; exon_id "chr2_25102571_25103184_-"; exonnum "7"; txlen "1591";
chr2	ENSEMBL	transcript	25102571	25104642	0	-	.	gene_id "ENSMUSG00000036770.12"; transcript_id "ENSMUST00000043774.11"; gene_type "protein_coding"; gene_name "Stpg3"; transcript_type "protein_coding"; transcript_name "Stpg3-201"; level 3; protein_id "ENSMUSP00000037603.5"; transcript_support_level "1"; mgi_id "MGI:1921722"; tag "basic"; tag "Ensembl_canonical"; tag "GENCODE_Primary"; tag "appris_principal_1"; tag "CCDS"; ccdsid "CCDS50525.1"; havana_gene "OTTMUSG00000011805.1";
chr2	HAVANA	UTR	25102774	25103053	0	-	.	gene_id "ENSMUSG00000036770.12"; transcript_id "ENSMUST00000114363.2"; gene_type "protein_coding"; gene_name "Stpg3"; transcript_type "protein_coding"; transcript_name "Stpg3-202"; exon_number 6; exon_id "ENSMUSE00000699045.2"; level 2; protein_id "ENSMUSP00000110003.2"; transcript_support_level "1"; mgi_id "MGI:1921722"; tag "basic"; havana_gene "OTTMUSG00000011805.1"; havana_transcript "OTTMUST00000027716.1";
chr2	HAVANA	exon	25102774	25103184	0	-	.	gene_id "ENSMUSG00000036770.12"; transcript_id "ENSMUST00000114363.2"; gene_type "protein_coding"; gene_name "Stpg3"; transcript_type "protein_coding"; transcript_name "Stpg3-202"; exon_number 6; exon_id "ENSMUSE00000699045.2"; level 2; protein_id "ENSMUSP00000110003.2"; transcript_support_level "1"; mgi_id "MGI:1921722"; tag "basic"; havana_gene "OTTMUSG00000011805.1"; havana_transcript "OTTMUST00000027716.1";
chr2	HAVANA	transcript	25102774	25104649	0	-	.	gene_id "ENSMUSG00000036770.12"; transcript_id "ENSMUST00000114363.2"; gene_type "protein_coding"; gene_name "Stpg3"; transcript_type "protein_coding"; transcript_name "Stpg3-202"; level 2; protein_id "ENSMUSP00000110003.2"; transcript_support_level "1"; mgi_id "MGI:1921722"; tag "basic"; havana_gene "OTTMUSG00000011805.1"; havana_transcript "OTTMUST00000027716.1";
chr2	HAVANA	exon	25102930	25103184	0	-	.	gene_id "ENSMUSG00000036770.12"; transcript_id "ENSMUST00000149509.2"; gene_type "protein_coding"; gene_name "Stpg3"; transcript_type "protein_coding_CDS_not_defined"; transcript_name "Stpg3-204"; exon_number 5; exon_id "ENSMUSE00000802867.2"; level 2; transcript_support_level "5"; mgi_id "MGI:1921722"; havana_gene "OTTMUSG00000011805.1"; havana_transcript "OTTMUST00000027719.1";
chr2	HAVANA	transcript	25102930	25104603	0	-	.	gene_id "ENSMUSG00000036770.12"; transcript_id "ENSMUST00000149509.2"; gene_type "protein_coding"; gene_name "Stpg3"; transcript_type "protein_coding_CDS_not_defined"; transcript_name "Stpg3-204"; level 2; transcript_support_level "5"; mgi_id "MGI:1921722"; havana_gene "OTTMUSG00000011805.1"; havana_transcript "OTTMUST00000027719.1";
chr2	ENSEMBL	stop_codon	25103051	25103053	0	-	0	gene_id "ENSMUSG00000036770.12"; transcript_id "ENSMUST00000043774.11"; gene_type "protein_coding"; gene_name "Stpg3"; transcript_type "protein_coding"; transcript_name "Stpg3-201"; exon_number 6; exon_id "ENSMUSE00000338654.5"; level 3; protein_id "ENSMUSP00000037603.5"; transcript_support_level "1"; mgi_id "MGI:1921722"; tag "basic"; tag "Ensembl_canonical"; tag "GENCODE_Primary"; tag "appris_principal_1"; tag "CCDS"; ccdsid "CCDS50525.1"; havana_gene "OTTMUSG00000011805.1";
chr2	HAVANA	stop_codon	25103051	25103053	0	-	0	gene_id "ENSMUSG00000036770.12"; transcript_id "ENSMUST00000114363.2"; gene_type "protein_coding"; gene_name "Stpg3"; transcript_type "protein_coding"; transcript_name "Stpg3-202"; exon_number 6; exon_id "ENSMUSE00000699045.2"; level 2; protein_id "ENSMUSP00000110003.2"; transcript_support_level "1"; mgi_id "MGI:1921722"; tag "basic"; havana_gene "OTTMUSG00000011805.1"; havana_transcript "OTTMUST00000027716.1";
chr2	ENSEMBL	CDS	25103054	25103184	0	-	2	gene_id "ENSMUSG00000036770.12"; transcript_id "ENSMUST00000043774.11"; gene_type "protein_coding"; gene_name "Stpg3"; transcript_type "protein_coding"; transcript_name "Stpg3-201"; exon_number 6; exon_id "ENSMUSE00000338654.5"; level 3; protein_id "ENSMUSP00000037603.5"; transcript_support_level "1"; mgi_id "MGI:1921722"; tag "basic"; tag "Ensembl_canonical"; tag "GENCODE_Primary"; tag "appris_principal_1"; tag "CCDS"; ccdsid "CCDS50525.1"; havana_gene "OTTMUSG00000011805.1";
chr2	HAVANA	CDS	25103054	25103184	0	-	2	gene_id "ENSMUSG00000036770.12"; transcript_id "ENSMUST00000114363.2"; gene_type "protein_coding"; gene_name "Stpg3"; transcript_type "protein_coding"; transcript_name "Stpg3-202"; exon_number 6; exon_id "ENSMUSE00000699045.2"; level 2; protein_id "ENSMUSP00000110003.2"; transcript_support_level "1"; mgi_id "MGI:1921722"; tag "basic"; havana_gene "OTTMUSG00000011805.1"; havana_transcript "OTTMUST00000027716.1";
chr2	HAVANA	exon	25103301	25103595	0	-	.	gene_id "ENSMUSG00000036770.12"; transcript_id "ENSMUST00000124661.8"; gene_type "protein_coding"; gene_name "Stpg3"; transcript_type "protein_coding_CDS_not_defined"; transcript_name "Stpg3-203"; exon_number 4; exon_id "ENSMUSE00001262078.2"; level 2; transcript_support_level "1"; mgi_id "MGI:1921722"; havana_gene "OTTMUSG00000011805.1"; havana_transcript "OTTMUST00000027717.1";
chr2	ENSEMBL	exon	25103301	25103595	0	-	.	gene_id "ENSMUSG00000036770.12"; transcript_id "ENSMUST00000043774.11"; gene_type "protein_coding"; gene_name "Stpg3"; transcript_type "protein_coding"; transcript_name "Stpg3-201"; exon_number 5; exon_id "ENSMUSE00001213969.2"; level 3; protein_id "ENSMUSP00000037603.5"; transcript_support_level "1"; mgi_id "MGI:1921722"; tag "basic"; tag "Ensembl_canonical"; tag "GENCODE_Primary"; tag "appris_principal_1"; tag "CCDS"; ccdsid "CCDS50525.1"; havana_gene "OTTMUSG00000011805.1";
chr2	ENSEMBL	CDS	25103301	25103595	0	-	0	gene_id "ENSMUSG00000036770.12"; transcript_id "ENSMUST00000043774.11"; gene_type "protein_coding"; gene_name "Stpg3"; transcript_type "protein_coding"; transcript_name "Stpg3-201"; exon_number 5; exon_id "ENSMUSE00001213969.2"; level 3; protein_id "ENSMUSP00000037603.5"; transcript_support_level "1"; mgi_id "MGI:1921722"; tag "basic"; tag "Ensembl_canonical"; tag "GENCODE_Primary"; tag "appris_principal_1"; tag "CCDS"; ccdsid "CCDS50525.1"; havana_gene "OTTMUSG00000011805.1";
chr2	HAVANA	exon	25103301	25103595	0	-	.	gene_id "ENSMUSG00000036770.12"; transcript_id "ENSMUST00000114363.2"; gene_type "protein_coding"; gene_name "Stpg3"; transcript_type "protein_coding"; transcript_name "Stpg3-202"; exon_number 5; exon_id "ENSMUSE00001213969.2"; level 2; protein_id "ENSMUSP00000110003.2"; transcript_support_level "1"; mgi_id "MGI:1921722"; tag "basic"; havana_gene "OTTMUSG00000011805.1"; havana_transcript "OTTMUST00000027716.1";
chr2	HAVANA	CDS	25103301	25103595	0	-	0	gene_id "ENSMUSG00000036770.12"; transcript_id "ENSMUST00000114363.2"; gene_type "protein_coding"; gene_name "Stpg3"; transcript_type "protein_coding"; transcript_name "Stpg3-202"; exon_number 5; exon_id "ENSMUSE00001213969.2"; level 2; protein_id "ENSMUSP00000110003.2"; transcript_support_level "1"; mgi_id "MGI:1921722"; tag "basic"; havana_gene "OTTMUSG00000011805.1"; havana_transcript "OTTMUST00000027716.1";
chr2	HAVANA	exon	25103301	25103595	0	-	.	gene_id "ENSMUSG00000036770.12"; transcript_id "ENSMUST00000149509.2"; gene_type "protein_coding"; gene_name "Stpg3"; transcript_type "protein_coding_CDS_not_defined"; transcript_name "Stpg3-204"; exon_number 4; exon_id "ENSMUSE00001262078.2"; level 2; transcript_support_level "5"; mgi_id "MGI:1921722"; havana_gene "OTTMUSG00000011805.1"; havana_transcript "OTTMUST00000027719.1";
chr2	ENSEMBL_gcm37	exon	25103301	25103595	0.310685086428064	-	.	gene_id "ENSMUSG00000036770.12"; transcript_id "ENSMUSG00000036770.12_tx_1"; exon_id "chr2_25103301_25103595_-"; exonnum "6"; txlen "1591";
chr2	HAVANA	exon	25103301	25103663	0	-	.	gene_id "ENSMUSG00000036770.12"; transcript_id "ENSMUST00000155706.2"; gene_type "protein_coding"; gene_name "Stpg3"; transcript_type "protein_coding_CDS_not_defined"; transcript_name "Stpg3-205"; exon_number 1; exon_id "ENSMUSE00000822310.2"; level 2; transcript_support_level "1"; mgi_id "MGI:1921722"; havana_gene "OTTMUSG00000011805.1"; havana_transcript "OTTMUST00000027718.1";
chr2	ENSEMBL	exon	25103843	25103931	0	-	.	gene_id "ENSMUSG00000036770.12"; transcript_id "ENSMUST00000043774.11"; gene_type "protein_coding"; gene_name "Stpg3"; transcript_type "protein_coding"; transcript_name "Stpg3-201"; exon_number 4; exon_id "ENSMUSE00001274607.2"; level 3; protein_id "ENSMUSP00000037603.5"; transcript_support_level "1"; mgi_id "MGI:1921722"; tag "basic"; tag "Ensembl_canonical"; tag "GENCODE_Primary"; tag "appris_principal_1"; tag "CCDS"; ccdsid "CCDS50525.1"; havana_gene "OTTMUSG00000011805.1";
chr2	ENSEMBL	CDS	25103843	25103931	0	-	2	gene_id "ENSMUSG00000036770.12"; transcript_id "ENSMUST00000043774.11"; gene_type "protein_coding"; gene_name "Stpg3"; transcript_type "protein_coding"; transcript_name "Stpg3-201"; exon_number 4; exon_id "ENSMUSE00001274607.2"; level 3; protein_id "ENSMUSP00000037603.5"; transcript_support_level "1"; mgi_id "MGI:1921722"; tag "basic"; tag "Ensembl_canonical"; tag "GENCODE_Primary"; tag "appris_principal_1"; tag "CCDS"; ccdsid "CCDS50525.1"; havana_gene "OTTMUSG00000011805.1";
chr2	HAVANA	exon	25103843	25103931	0	-	.	gene_id "ENSMUSG00000036770.12"; transcript_id "ENSMUST00000114363.2"; gene_type "protein_coding"; gene_name "Stpg3"; transcript_type "protein_coding"; transcript_name "Stpg3-202"; exon_number 4; exon_id "ENSMUSE00001274607.2"; level 2; protein_id "ENSMUSP00000110003.2"; transcript_support_level "1"; mgi_id "MGI:1921722"; tag "basic"; havana_gene "OTTMUSG00000011805.1"; havana_transcript "OTTMUST00000027716.1";
chr2	HAVANA	CDS	25103843	25103931	0	-	2	gene_id "ENSMUSG00000036770.12"; transcript_id "ENSMUST00000114363.2"; gene_type "protein_coding"; gene_name "Stpg3"; transcript_type "protein_coding"; transcript_name "Stpg3-202"; exon_number 4; exon_id "ENSMUSE00001274607.2"; level 2; protein_id "ENSMUSP00000110003.2"; transcript_support_level "1"; mgi_id "MGI:1921722"; tag "basic"; havana_gene "OTTMUSG00000011805.1"; havana_transcript "OTTMUST00000027716.1";
chr2	HAVANA	exon	25103843	25103931	0	-	.	gene_id "ENSMUSG00000036770.12"; transcript_id "ENSMUST00000149509.2"; gene_type "protein_coding"; gene_name "Stpg3"; transcript_type "protein_coding_CDS_not_defined"; transcript_name "Stpg3-204"; exon_number 3; exon_id "ENSMUSE00001251067.2"; level 2; transcript_support_level "5"; mgi_id "MGI:1921722"; havana_gene "OTTMUSG00000011805.1"; havana_transcript "OTTMUST00000027719.1";
chr2	ENSEMBL_gcm37	exon	25103843	25103931	0.310685086428064	-	.	gene_id "ENSMUSG00000036770.12"; transcript_id "ENSMUSG00000036770.12_tx_1"; exon_id "chr2_25103843_25103931_-"; exonnum "5"; txlen "1591";
chr2	HAVANA	exon	25103843	25104154	0	-	.	gene_id "ENSMUSG00000036770.12"; transcript_id "ENSMUST00000124661.8"; gene_type "protein_coding"; gene_name "Stpg3"; transcript_type "protein_coding_CDS_not_defined"; transcript_name "Stpg3-203"; exon_number 3; exon_id "ENSMUSE00000742520.2"; level 2; transcript_support_level "1"; mgi_id "MGI:1921722"; havana_gene "OTTMUSG00000011805.1"; havana_transcript "OTTMUST00000027717.1";
chr2	ENSEMBL	exon	25104020	25104154	0	-	.	gene_id "ENSMUSG00000036770.12"; transcript_id "ENSMUST00000043774.11"; gene_type "protein_coding"; gene_name "Stpg3"; transcript_type "protein_coding"; transcript_name "Stpg3-201"; exon_number 3; exon_id "ENSMUSE00000379597.3"; level 3; protein_id "ENSMUSP00000037603.5"; transcript_support_level "1"; mgi_id "MGI:1921722"; tag "basic"; tag "Ensembl_canonical"; tag "GENCODE_Primary"; tag "appris_principal_1"; tag "CCDS"; ccdsid "CCDS50525.1"; havana_gene "OTTMUSG00000011805.1";
chr2	ENSEMBL	CDS	25104020	25104154	0	-	2	gene_id "ENSMUSG00000036770.12"; transcript_id "ENSMUST00000043774.11"; gene_type "protein_coding"; gene_name "Stpg3"; transcript_type "protein_coding"; transcript_name "Stpg3-201"; exon_number 3; exon_id "ENSMUSE00000379597.3"; level 3; protein_id "ENSMUSP00000037603.5"; transcript_support_level "1"; mgi_id "MGI:1921722"; tag "basic"; tag "Ensembl_canonical"; tag "GENCODE_Primary"; tag "appris_principal_1"; tag "CCDS"; ccdsid "CCDS50525.1"; havana_gene "OTTMUSG00000011805.1";
chr2	HAVANA	exon	25104020	25104154	0	-	.	gene_id "ENSMUSG00000036770.12"; transcript_id "ENSMUST00000114363.2"; gene_type "protein_coding"; gene_name "Stpg3"; transcript_type "protein_coding"; transcript_name "Stpg3-202"; exon_number 3; exon_id "ENSMUSE00000379597.3"; level 2; protein_id "ENSMUSP00000110003.2"; transcript_support_level "1"; mgi_id "MGI:1921722"; tag "basic"; havana_gene "OTTMUSG00000011805.1"; havana_transcript "OTTMUST00000027716.1";
chr2	HAVANA	CDS	25104020	25104154	0	-	2	gene_id "ENSMUSG00000036770.12"; transcript_id "ENSMUST00000114363.2"; gene_type "protein_coding"; gene_name "Stpg3"; transcript_type "protein_coding"; transcript_name "Stpg3-202"; exon_number 3; exon_id "ENSMUSE00000379597.3"; level 2; protein_id "ENSMUSP00000110003.2"; transcript_support_level "1"; mgi_id "MGI:1921722"; tag "basic"; havana_gene "OTTMUSG00000011805.1"; havana_transcript "OTTMUST00000027716.1";
chr2	ENSEMBL_gcm37	exon	25104020	25104154	0.310685086428064	-	.	gene_id "ENSMUSG00000036770.12"; transcript_id "ENSMUSG00000036770.12_tx_1"; exon_id "chr2_25104020_25104154_-"; exonnum "4"; txlen "1591";
chr2	HAVANA	CDS	25104248	25104350	0	-	0	gene_id "ENSMUSG00000036770.12"; transcript_id "ENSMUST00000114363.2"; gene_type "protein_coding"; gene_name "Stpg3"; transcript_type "protein_coding"; transcript_name "Stpg3-202"; exon_number 2; exon_id "ENSMUSE00001241151.2"; level 2; protein_id "ENSMUSP00000110003.2"; transcript_support_level "1"; mgi_id "MGI:1921722"; tag "basic"; havana_gene "OTTMUSG00000011805.1"; havana_transcript "OTTMUST00000027716.1";
chr2	HAVANA	exon	25104248	25104408	0	-	.	gene_id "ENSMUSG00000036770.12"; transcript_id "ENSMUST00000124661.8"; gene_type "protein_coding"; gene_name "Stpg3"; transcript_type "protein_coding_CDS_not_defined"; transcript_name "Stpg3-203"; exon_number 2; exon_id "ENSMUSE00001295186.2"; level 2; transcript_support_level "1"; mgi_id "MGI:1921722"; havana_gene "OTTMUSG00000011805.1"; havana_transcript "OTTMUST00000027717.1";
chr2	ENSEMBL	exon	25104248	25104408	0	-	.	gene_id "ENSMUSG00000036770.12"; transcript_id "ENSMUST00000043774.11"; gene_type "protein_coding"; gene_name "Stpg3"; transcript_type "protein_coding"; transcript_name "Stpg3-201"; exon_number 2; exon_id "ENSMUSE00001286577.2"; level 3; protein_id "ENSMUSP00000037603.5"; transcript_support_level "1"; mgi_id "MGI:1921722"; tag "basic"; tag "Ensembl_canonical"; tag "GENCODE_Primary"; tag "appris_principal_1"; tag "CCDS"; ccdsid "CCDS50525.1"; havana_gene "OTTMUSG00000011805.1";
chr2	ENSEMBL	CDS	25104248	25104408	0	-	1	gene_id "ENSMUSG00000036770.12"; transcript_id "ENSMUST00000043774.11"; gene_type "protein_coding"; gene_name "Stpg3"; transcript_type "protein_coding"; transcript_name "Stpg3-201"; exon_number 2; exon_id "ENSMUSE00001286577.2"; level 3; protein_id "ENSMUSP00000037603.5"; transcript_support_level "1"; mgi_id "MGI:1921722"; tag "basic"; tag "Ensembl_canonical"; tag "GENCODE_Primary"; tag "appris_principal_1"; tag "CCDS"; ccdsid "CCDS50525.1"; havana_gene "OTTMUSG00000011805.1";
chr2	HAVANA	exon	25104248	25104408	0	-	.	gene_id "ENSMUSG00000036770.12"; transcript_id "ENSMUST00000114363.2"; gene_type "protein_coding"; gene_name "Stpg3"; transcript_type "protein_coding"; transcript_name "Stpg3-202"; exon_number 2; exon_id "ENSMUSE00001241151.2"; level 2; protein_id "ENSMUSP00000110003.2"; transcript_support_level "1"; mgi_id "MGI:1921722"; tag "basic"; havana_gene "OTTMUSG00000011805.1"; havana_transcript "OTTMUST00000027716.1";
chr2	HAVANA	exon	25104248	25104408	0	-	.	gene_id "ENSMUSG00000036770.12"; transcript_id "ENSMUST00000149509.2"; gene_type "protein_coding"; gene_name "Stpg3"; transcript_type "protein_coding_CDS_not_defined"; transcript_name "Stpg3-204"; exon_number 2; exon_id "ENSMUSE00001295186.2"; level 2; transcript_support_level "5"; mgi_id "MGI:1921722"; havana_gene "OTTMUSG00000011805.1"; havana_transcript "OTTMUST00000027719.1";
chr2	ENSEMBL_gcm37	exon	25104248	25104408	0.310685086428064	-	.	gene_id "ENSMUSG00000036770.12"; transcript_id "ENSMUSG00000036770.12_tx_1"; exon_id "chr2_25104248_25104408_-"; exonnum "3"; txlen "1591";
chr2	HAVANA	start_codon	25104348	25104350	0	-	0	gene_id "ENSMUSG00000036770.12"; transcript_id "ENSMUST00000114363.2"; gene_type "protein_coding"; gene_name "Stpg3"; transcript_type "protein_coding"; transcript_name "Stpg3-202"; exon_number 2; exon_id "ENSMUSE00001241151.2"; level 2; protein_id "ENSMUSP00000110003.2"; transcript_support_level "1"; mgi_id "MGI:1921722"; tag "basic"; havana_gene "OTTMUSG00000011805.1"; havana_transcript "OTTMUST00000027716.1";
chr2	HAVANA	UTR	25104351	25104408	0	-	.	gene_id "ENSMUSG00000036770.12"; transcript_id "ENSMUST00000114363.2"; gene_type "protein_coding"; gene_name "Stpg3"; transcript_type "protein_coding"; transcript_name "Stpg3-202"; exon_number 2; exon_id "ENSMUSE00001241151.2"; level 2; protein_id "ENSMUSP00000110003.2"; transcript_support_level "1"; mgi_id "MGI:1921722"; tag "basic"; havana_gene "OTTMUSG00000011805.1"; havana_transcript "OTTMUST00000027716.1";
chr2	HAVANA	exon	25104507	25104603	0	-	.	gene_id "ENSMUSG00000036770.12"; transcript_id "ENSMUST00000149509.2"; gene_type "protein_coding"; gene_name "Stpg3"; transcript_type "protein_coding_CDS_not_defined"; transcript_name "Stpg3-204"; exon_number 1; exon_id "ENSMUSE00000806382.2"; level 2; transcript_support_level "5"; mgi_id "MGI:1921722"; havana_gene "OTTMUSG00000011805.1"; havana_transcript "OTTMUST00000027719.1";
chr2	ENSEMBL	CDS	25104507	25104613	0	-	0	gene_id "ENSMUSG00000036770.12"; transcript_id "ENSMUST00000043774.11"; gene_type "protein_coding"; gene_name "Stpg3"; transcript_type "protein_coding"; transcript_name "Stpg3-201"; exon_number 1; exon_id "ENSMUSE00000417937.3"; level 3; protein_id "ENSMUSP00000037603.5"; transcript_support_level "1"; mgi_id "MGI:1921722"; tag "basic"; tag "Ensembl_canonical"; tag "GENCODE_Primary"; tag "appris_principal_1"; tag "CCDS"; ccdsid "CCDS50525.1"; havana_gene "OTTMUSG00000011805.1";
chr2	ENSEMBL	exon	25104507	25104642	0	-	.	gene_id "ENSMUSG00000036770.12"; transcript_id "ENSMUST00000043774.11"; gene_type "protein_coding"; gene_name "Stpg3"; transcript_type "protein_coding"; transcript_name "Stpg3-201"; exon_number 1; exon_id "ENSMUSE00000417937.3"; level 3; protein_id "ENSMUSP00000037603.5"; transcript_support_level "1"; mgi_id "MGI:1921722"; tag "basic"; tag "Ensembl_canonical"; tag "GENCODE_Primary"; tag "appris_principal_1"; tag "CCDS"; ccdsid "CCDS50525.1"; havana_gene "OTTMUSG00000011805.1";
chr2	HAVANA	exon	25104507	25104643	0	-	.	gene_id "ENSMUSG00000036770.12"; transcript_id "ENSMUST00000124661.8"; gene_type "protein_coding"; gene_name "Stpg3"; transcript_type "protein_coding_CDS_not_defined"; transcript_name "Stpg3-203"; exon_number 1; exon_id "ENSMUSE00000775645.2"; level 2; transcript_support_level "1"; mgi_id "MGI:1921722"; havana_gene "OTTMUSG00000011805.1"; havana_transcript "OTTMUST00000027717.1";
chr2	HAVANA	exon	25104507	25104649	0	-	.	gene_id "ENSMUSG00000036770.12"; transcript_id "ENSMUST00000114363.2"; gene_type "protein_coding"; gene_name "Stpg3"; transcript_type "protein_coding"; transcript_name "Stpg3-202"; exon_number 1; exon_id "ENSMUSE00000699050.2"; level 2; protein_id "ENSMUSP00000110003.2"; transcript_support_level "1"; mgi_id "MGI:1921722"; tag "basic"; havana_gene "OTTMUSG00000011805.1"; havana_transcript "OTTMUST00000027716.1";
chr2	HAVANA	UTR	25104507	25104649	0	-	.	gene_id "ENSMUSG00000036770.12"; transcript_id "ENSMUST00000114363.2"; gene_type "protein_coding"; gene_name "Stpg3"; transcript_type "protein_coding"; transcript_name "Stpg3-202"; exon_number 1; exon_id "ENSMUSE00000699050.2"; level 2; protein_id "ENSMUSP00000110003.2"; transcript_support_level "1"; mgi_id "MGI:1921722"; tag "basic"; havana_gene "OTTMUSG00000011805.1"; havana_transcript "OTTMUST00000027716.1";
chr2	sragcm37_mid	exon	25104507	25104705	0.310685086428064	-	.	gene_id "ENSMUSG00000036770.12"; transcript_id "ENSMUSG00000036770.12_tx_1"; exon_id "chr2_25104507_25104705_-"; exonnum "2"; txlen "1591";
chr2	ENSEMBL	start_codon	25104611	25104613	0	-	0	gene_id "ENSMUSG00000036770.12"; transcript_id "ENSMUST00000043774.11"; gene_type "protein_coding"; gene_name "Stpg3"; transcript_type "protein_coding"; transcript_name "Stpg3-201"; exon_number 1; exon_id "ENSMUSE00000417937.3"; level 3; protein_id "ENSMUSP00000037603.5"; transcript_support_level "1"; mgi_id "MGI:1921722"; tag "basic"; tag "Ensembl_canonical"; tag "GENCODE_Primary"; tag "appris_principal_1"; tag "CCDS"; ccdsid "CCDS50525.1"; havana_gene "OTTMUSG00000011805.1";
chr2	ENSEMBL	UTR	25104614	25104642	0	-	.	gene_id "ENSMUSG00000036770.12"; transcript_id "ENSMUST00000043774.11"; gene_type "protein_coding"; gene_name "Stpg3"; transcript_type "protein_coding"; transcript_name "Stpg3-201"; exon_number 1; exon_id "ENSMUSE00000417937.3"; level 3; protein_id "ENSMUSP00000037603.5"; transcript_support_level "1"; mgi_id "MGI:1921722"; tag "basic"; tag "Ensembl_canonical"; tag "GENCODE_Primary"; tag "appris_principal_1"; tag "CCDS"; ccdsid "CCDS50525.1"; havana_gene "OTTMUSG00000011805.1";
chr2	sragcm37_ss	exon	25108625	25108722	0.310685086428064	-	.	gene_id "ENSMUSG00000036770.12"; transcript_id "ENSMUSG00000036770.12_tx_1"; exon_id "chr2_25108625_25108722_-"; exonnum "1"; txlen "1591";
chr2	HAVANA	UTR	25112172	25112322	0	-	.	gene_id "ENSMUSG00000036752.5"; transcript_id "ENSMUST00000043584.5"; gene_type "protein_coding"; gene_name "Tubb4b"; transcript_type "protein_coding"; transcript_name "Tubb4b-201"; exon_number 4; exon_id "ENSMUSE00000366160.5"; level 2; protein_id "ENSMUSP00000042342.5"; transcript_support_level "1"; mgi_id "MGI:1915472"; tag "basic"; tag "Ensembl_canonical"; tag "GENCODE_Primary"; tag "appris_principal_1"; tag "CCDS"; ccdsid "CCDS15753.1"; havana_gene "OTTMUSG00000011806.1"; havana_transcript "OTTMUST00000027720.1";
chr2	HAVANA	exon	25112172	25113380	0	-	.	gene_id "ENSMUSG00000036752.5"; transcript_id "ENSMUST00000043584.5"; gene_type "protein_coding"; gene_name "Tubb4b"; transcript_type "protein_coding"; transcript_name "Tubb4b-201"; exon_number 4; exon_id "ENSMUSE00000366160.5"; level 2; protein_id "ENSMUSP00000042342.5"; transcript_support_level "1"; mgi_id "MGI:1915472"; tag "basic"; tag "Ensembl_canonical"; tag "GENCODE_Primary"; tag "appris_principal_1"; tag "CCDS"; ccdsid "CCDS15753.1"; havana_gene "OTTMUSG00000011806.1"; havana_transcript "OTTMUST00000027720.1";
chr2	HAVANA	gene	25112172	25114714	0	-	.	gene_id "ENSMUSG00000036752.5"; gene_type "protein_coding"; gene_name "Tubb4b"; level 2; mgi_id "MGI:1915472"; havana_gene "OTTMUSG00000011806.1";
chr2	HAVANA	transcript	25112172	25114714	0	-	.	gene_id "ENSMUSG00000036752.5"; transcript_id "ENSMUST00000043584.5"; gene_type "protein_coding"; gene_name "Tubb4b"; transcript_type "protein_coding"; transcript_name "Tubb4b-201"; level 2; protein_id "ENSMUSP00000042342.5"; transcript_support_level "1"; mgi_id "MGI:1915472"; tag "basic"; tag "Ensembl_canonical"; tag "GENCODE_Primary"; tag "appris_principal_1"; tag "CCDS"; ccdsid "CCDS15753.1"; havana_gene "OTTMUSG00000011806.1"; havana_transcript "OTTMUST00000027720.1";
chr2	HAVANA	stop_codon	25112320	25112322	0	-	0	gene_id "ENSMUSG00000036752.5"; transcript_id "ENSMUST00000043584.5"; gene_type "protein_coding"; gene_name "Tubb4b"; transcript_type "protein_coding"; transcript_name "Tubb4b-201"; exon_number 4; exon_id "ENSMUSE00000366160.5"; level 2; protein_id "ENSMUSP00000042342.5"; transcript_support_level "1"; mgi_id "MGI:1915472"; tag "basic"; tag "Ensembl_canonical"; tag "GENCODE_Primary"; tag "appris_principal_1"; tag "CCDS"; ccdsid "CCDS15753.1"; havana_gene "OTTMUSG00000011806.1"; havana_transcript "OTTMUST00000027720.1";
chr2	HAVANA	CDS	25112323	25113380	0	-	2	gene_id "ENSMUSG00000036752.5"; transcript_id "ENSMUST00000043584.5"; gene_type "protein_coding"; gene_name "Tubb4b"; transcript_type "protein_coding"; transcript_name "Tubb4b-201"; exon_number 4; exon_id "ENSMUSE00000366160.5"; level 2; protein_id "ENSMUSP00000042342.5"; transcript_support_level "1"; mgi_id "MGI:1915472"; tag "basic"; tag "Ensembl_canonical"; tag "GENCODE_Primary"; tag "appris_principal_1"; tag "CCDS"; ccdsid "CCDS15753.1"; havana_gene "OTTMUSG00000011806.1"; havana_transcript "OTTMUST00000027720.1";
chr2	HAVANA	exon	25113535	25114244	0	-	.	gene_id "ENSMUSG00000036752.5"; transcript_id "ENSMUST00000145607.2"; gene_type "protein_coding"; gene_name "Tubb4b"; transcript_type "protein_coding_CDS_not_defined"; transcript_name "Tubb4b-202"; exon_number 2; exon_id "ENSMUSE00000813546.2"; level 2; transcript_support_level "2"; mgi_id "MGI:1915472"; havana_gene "OTTMUSG00000011806.1"; havana_transcript "OTTMUST00000027721.1";
chr2	HAVANA	transcript	25113535	25114666	0	-	.	gene_id "ENSMUSG00000036752.5"; transcript_id "ENSMUST00000145607.2"; gene_type "protein_coding"; gene_name "Tubb4b"; transcript_type "protein_coding_CDS_not_defined"; transcript_name "Tubb4b-202"; level 2; transcript_support_level "2"; mgi_id "MGI:1915472"; havana_gene "OTTMUSG00000011806.1"; havana_transcript "OTTMUST00000027721.1";
chr2	HAVANA	exon	25113946	25114056	0	-	.	gene_id "ENSMUSG00000036752.5"; transcript_id "ENSMUST00000043584.5"; gene_type "protein_coding"; gene_name "Tubb4b"; transcript_type "protein_coding"; transcript_name "Tubb4b-201"; exon_number 3; exon_id "ENSMUSE00000569384.2"; level 2; protein_id "ENSMUSP00000042342.5"; transcript_support_level "1"; mgi_id "MGI:1915472"; tag "basic"; tag "Ensembl_canonical"; tag "GENCODE_Primary"; tag "appris_principal_1"; tag "CCDS"; ccdsid "CCDS15753.1"; havana_gene "OTTMUSG00000011806.1"; havana_transcript "OTTMUST00000027720.1";
chr2	HAVANA	CDS	25113946	25114056	0	-	2	gene_id "ENSMUSG00000036752.5"; transcript_id "ENSMUST00000043584.5"; gene_type "protein_coding"; gene_name "Tubb4b"; transcript_type "protein_coding"; transcript_name "Tubb4b-201"; exon_number 3; exon_id "ENSMUSE00000569384.2"; level 2; protein_id "ENSMUSP00000042342.5"; transcript_support_level "1"; mgi_id "MGI:1915472"; tag "basic"; tag "Ensembl_canonical"; tag "GENCODE_Primary"; tag "appris_principal_1"; tag "CCDS"; ccdsid "CCDS15753.1"; havana_gene "OTTMUSG00000011806.1"; havana_transcript "OTTMUST00000027720.1";
chr2	HAVANA	exon	25114136	25114244	0	-	.	gene_id "ENSMUSG00000036752.5"; transcript_id "ENSMUST00000043584.5"; gene_type "protein_coding"; gene_name "Tubb4b"; transcript_type "protein_coding"; transcript_name "Tubb4b-201"; exon_number 2; exon_id "ENSMUSE00000569385.2"; level 2; protein_id "ENSMUSP00000042342.5"; transcript_support_level "1"; mgi_id "MGI:1915472"; tag "basic"; tag "Ensembl_canonical"; tag "GENCODE_Primary"; tag "appris_principal_1"; tag "CCDS"; ccdsid "CCDS15753.1"; havana_gene "OTTMUSG00000011806.1"; havana_transcript "OTTMUST00000027720.1";
chr2	HAVANA	CDS	25114136	25114244	0	-	0	gene_id "ENSMUSG00000036752.5"; transcript_id "ENSMUST00000043584.5"; gene_type "protein_coding"; gene_name "Tubb4b"; transcript_type "protein_coding"; transcript_name "Tubb4b-201"; exon_number 2; exon_id "ENSMUSE00000569385.2"; level 2; protein_id "ENSMUSP00000042342.5"; transcript_support_level "1"; mgi_id "MGI:1915472"; tag "basic"; tag "Ensembl_canonical"; tag "GENCODE_Primary"; tag "appris_principal_1"; tag "CCDS"; ccdsid "CCDS15753.1"; havana_gene "OTTMUSG00000011806.1"; havana_transcript "OTTMUST00000027720.1";
chr2	HAVANA	CDS	25114546	25114602	0	-	0	gene_id "ENSMUSG00000036752.5"; transcript_id "ENSMUST00000043584.5"; gene_type "protein_coding"; gene_name "Tubb4b"; transcript_type "protein_coding"; transcript_name "Tubb4b-201"; exon_number 1; exon_id "ENSMUSE00000753200.2"; level 2; protein_id "ENSMUSP00000042342.5"; transcript_support_level "1"; mgi_id "MGI:1915472"; tag "basic"; tag "Ensembl_canonical"; tag "GENCODE_Primary"; tag "appris_principal_1"; tag "CCDS"; ccdsid "CCDS15753.1"; havana_gene "OTTMUSG00000011806.1"; havana_transcript "OTTMUST00000027720.1";
chr2	HAVANA	exon	25114546	25114666	0	-	.	gene_id "ENSMUSG00000036752.5"; transcript_id "ENSMUST00000145607.2"; gene_type "protein_coding"; gene_name "Tubb4b"; transcript_type "protein_coding_CDS_not_defined"; transcript_name "Tubb4b-202"; exon_number 1; exon_id "ENSMUSE00000403247.4"; level 2; transcript_support_level "2"; mgi_id "MGI:1915472"; havana_gene "OTTMUSG00000011806.1"; havana_transcript "OTTMUST00000027721.1";
chr2	HAVANA	exon	25114546	25114714	0	-	.	gene_id "ENSMUSG00000036752.5"; transcript_id "ENSMUST00000043584.5"; gene_type "protein_coding"; gene_name "Tubb4b"; transcript_type "protein_coding"; transcript_name "Tubb4b-201"; exon_number 1; exon_id "ENSMUSE00000753200.2"; level 2; protein_id "ENSMUSP00000042342.5"; transcript_support_level "1"; mgi_id "MGI:1915472"; tag "basic"; tag "Ensembl_canonical"; tag "GENCODE_Primary"; tag "appris_principal_1"; tag "CCDS"; ccdsid "CCDS15753.1"; havana_gene "OTTMUSG00000011806.1"; havana_transcript "OTTMUST00000027720.1";
chr2	HAVANA	start_codon	25114600	25114602	0	-	0	gene_id "ENSMUSG00000036752.5"; transcript_id "ENSMUST00000043584.5"; gene_type "protein_coding"; gene_name "Tubb4b"; transcript_type "protein_coding"; transcript_name "Tubb4b-201"; exon_number 1; exon_id "ENSMUSE00000753200.2"; level 2; protein_id "ENSMUSP00000042342.5"; transcript_support_level "1"; mgi_id "MGI:1915472"; tag "basic"; tag "Ensembl_canonical"; tag "GENCODE_Primary"; tag "appris_principal_1"; tag "CCDS"; ccdsid "CCDS15753.1"; havana_gene "OTTMUSG00000011806.1"; havana_transcript "OTTMUST00000027720.1";
chr2	HAVANA	UTR	25114603	25114714	0	-	.	gene_id "ENSMUSG00000036752.5"; transcript_id "ENSMUST00000043584.5"; gene_type "protein_coding"; gene_name "Tubb4b"; transcript_type "protein_coding"; transcript_name "Tubb4b-201"; exon_number 1; exon_id "ENSMUSE00000753200.2"; level 2; protein_id "ENSMUSP00000042342.5"; transcript_support_level "1"; mgi_id "MGI:1915472"; tag "basic"; tag "Ensembl_canonical"; tag "GENCODE_Primary"; tag "appris_principal_1"; tag "CCDS"; ccdsid "CCDS15753.1"; havana_gene "OTTMUSG00000011806.1"; havana_transcript "OTTMUST00000027720.1";
chr2	HAVANA	exon	25115079	25115112	0	-	.	gene_id "ENSMUSG00000142742.1"; transcript_id "ENSMUST00000373016.1"; gene_type "lncRNA"; gene_name "ENSMUSG00000142742"; transcript_type "lncRNA"; transcript_name "ENSMUST00000373016"; exon_number 3; exon_id "ENSMUSE00001733766.1"; level 2; tag "basic"; tag "Ensembl_canonical"; tag "GENCODE_Primary"; tag "TAGENE";
chr2	HAVANA	gene	25115079	25118730	0	-	.	gene_id "ENSMUSG00000142742.1"; gene_type "lncRNA"; gene_name "ENSMUSG00000142742"; level 2;
chr2	HAVANA	transcript	25115079	25118730	0	-	.	gene_id "ENSMUSG00000142742.1"; transcript_id "ENSMUST00000373016.1"; gene_type "lncRNA"; gene_name "ENSMUSG00000142742"; transcript_type "lncRNA"; transcript_name "ENSMUST00000373016"; level 2; tag "basic"; tag "Ensembl_canonical"; tag "GENCODE_Primary"; tag "TAGENE";
chr2	HAVANA	exon	25116494	25116649	0	-	.	gene_id "ENSMUSG00000142742.1"; transcript_id "ENSMUST00000373016.1"; gene_type "lncRNA"; gene_name "ENSMUSG00000142742"; transcript_type "lncRNA"; transcript_name "ENSMUST00000373016"; exon_number 2; exon_id "ENSMUSE00001733765.1"; level 2; tag "basic"; tag "Ensembl_canonical"; tag "GENCODE_Primary"; tag "TAGENE";
chr2	HAVANA	exon	25117945	25118250	0	-	.	gene_id "ENSMUSG00000142742.1"; transcript_id "ENSMUST00000373017.1"; gene_type "lncRNA"; gene_name "ENSMUSG00000142742"; transcript_type "lncRNA"; transcript_name "ENSMUST00000373017"; exon_number 2; exon_id "ENSMUSE00001733764.1"; level 2; tag "basic"; tag "TAGENE";
chr2	HAVANA	transcript	25117945	25118730	0	-	.	gene_id "ENSMUSG00000142742.1"; transcript_id "ENSMUST00000373017.1"; gene_type "lncRNA"; gene_name "ENSMUSG00000142742"; transcript_type "lncRNA"; transcript_name "ENSMUST00000373017"; level 2; tag "basic"; tag "TAGENE";
chr2	HAVANA	exon	25118618	25118730	0	-	.	gene_id "ENSMUSG00000142742.1"; transcript_id "ENSMUST00000373016.1"; gene_type "lncRNA"; gene_name "ENSMUSG00000142742"; transcript_type "lncRNA"; transcript_name "ENSMUST00000373016"; exon_number 1; exon_id "ENSMUSE00001733767.1"; level 2; tag "basic"; tag "Ensembl_canonical"; tag "GENCODE_Primary"; tag "TAGENE";
chr2	HAVANA	exon	25118618	25118730	0	-	.	gene_id "ENSMUSG00000142742.1"; transcript_id "ENSMUST00000373017.1"; gene_type "lncRNA"; gene_name "ENSMUSG00000142742"; transcript_type "lncRNA"; transcript_name "ENSMUST00000373017"; exon_number 1; exon_id "ENSMUSE00001733767.1"; level 2; tag "basic"; tag "TAGENE";
chr2	HAVANA	UTR	25118910	25119065	0	-	.	gene_id "ENSMUSG00000006469.14"; transcript_id "ENSMUST00000006638.8"; gene_type "protein_coding"; gene_name "Slc34a3"; transcript_type "protein_coding"; transcript_name "Slc34a3-201"; exon_number 13; exon_id "ENSMUSE00000243343.9"; level 2; protein_id "ENSMUSP00000006638.8"; transcript_support_level "1"; mgi_id "MGI:2159410"; tag "basic"; tag "Ensembl_canonical"; tag "GENCODE_Primary"; tag "appris_principal_1"; tag "CCDS"; ccdsid "CCDS15754.1"; havana_gene "OTTMUSG00000011890.1"; havana_transcript "OTTMUST00000028045.1";
chr2	HAVANA	exon	25118910	25119527	0	-	.	gene_id "ENSMUSG00000006469.14"; transcript_id "ENSMUST00000006638.8"; gene_type "protein_coding"; gene_name "Slc34a3"; transcript_type "protein_coding"; transcript_name "Slc34a3-201"; exon_number 13; exon_id "ENSMUSE00000243343.9"; level 2; protein_id "ENSMUSP00000006638.8"; transcript_support_level "1"; mgi_id "MGI:2159410"; tag "basic"; tag "Ensembl_canonical"; tag "GENCODE_Primary"; tag "appris_principal_1"; tag "CCDS"; ccdsid "CCDS15754.1"; havana_gene "OTTMUSG00000011890.1"; havana_transcript "OTTMUST00000028045.1";
chr2	HAVANA	gene	25118910	25124376	0	-	.	gene_id "ENSMUSG00000006469.14"; gene_type "protein_coding"; gene_name "Slc34a3"; level 2; mgi_id "MGI:2159410"; havana_gene "OTTMUSG00000011890.1";
chr2	HAVANA	transcript	25118910	25124376	0	-	.	gene_id "ENSMUSG00000006469.14"; transcript_id "ENSMUST00000006638.8"; gene_type "protein_coding"; gene_name "Slc34a3"; transcript_type "protein_coding"; transcript_name "Slc34a3-201"; level 2; protein_id "ENSMUSP00000006638.8"; transcript_support_level "1"; mgi_id "MGI:2159410"; tag "basic"; tag "Ensembl_canonical"; tag "GENCODE_Primary"; tag "appris_principal_1"; tag "CCDS"; ccdsid "CCDS15754.1"; havana_gene "OTTMUSG00000011890.1"; havana_transcript "OTTMUST00000028045.1";
chr2	HAVANA	stop_codon	25119063	25119065	0	-	0	gene_id "ENSMUSG00000006469.14"; transcript_id "ENSMUST00000006638.8"; gene_type "protein_coding"; gene_name "Slc34a3"; transcript_type "protein_coding"; transcript_name "Slc34a3-201"; exon_number 13; exon_id "ENSMUSE00000243343.9"; level 2; protein_id "ENSMUSP00000006638.8"; transcript_support_level "1"; mgi_id "MGI:2159410"; tag "basic"; tag "Ensembl_canonical"; tag "GENCODE_Primary"; tag "appris_principal_1"; tag "CCDS"; ccdsid "CCDS15754.1"; havana_gene "OTTMUSG00000011890.1"; havana_transcript "OTTMUST00000028045.1";
chr2	HAVANA	CDS	25119066	25119527	0	-	0	gene_id "ENSMUSG00000006469.14"; transcript_id "ENSMUST00000006638.8"; gene_type "protein_coding"; gene_name "Slc34a3"; transcript_type "protein_coding"; transcript_name "Slc34a3-201"; exon_number 13; exon_id "ENSMUSE00000243343.9"; level 2; protein_id "ENSMUSP00000006638.8"; transcript_support_level "1"; mgi_id "MGI:2159410"; tag "basic"; tag "Ensembl_canonical"; tag "GENCODE_Primary"; tag "appris_principal_1"; tag "CCDS"; ccdsid "CCDS15754.1"; havana_gene "OTTMUSG00000011890.1"; havana_transcript "OTTMUST00000028045.1";
chr2	HAVANA	exon	25120585	25120709	0	-	.	gene_id "ENSMUSG00000006469.14"; transcript_id "ENSMUST00000006638.8"; gene_type "protein_coding"; gene_name "Slc34a3"; transcript_type "protein_coding"; transcript_name "Slc34a3-201"; exon_number 12; exon_id "ENSMUSE00000164881.2"; level 2; protein_id "ENSMUSP00000006638.8"; transcript_support_level "1"; mgi_id "MGI:2159410"; tag "basic"; tag "Ensembl_canonical"; tag "GENCODE_Primary"; tag "appris_principal_1"; tag "CCDS"; ccdsid "CCDS15754.1"; havana_gene "OTTMUSG00000011890.1"; havana_transcript "OTTMUST00000028045.1";
chr2	HAVANA	CDS	25120585	25120709	0	-	2	gene_id "ENSMUSG00000006469.14"; transcript_id "ENSMUST00000006638.8"; gene_type "protein_coding"; gene_name "Slc34a3"; transcript_type "protein_coding"; transcript_name "Slc34a3-201"; exon_number 12; exon_id "ENSMUSE00000164881.2"; level 2; protein_id "ENSMUSP00000006638.8"; transcript_support_level "1"; mgi_id "MGI:2159410"; tag "basic"; tag "Ensembl_canonical"; tag "GENCODE_Primary"; tag "appris_principal_1"; tag "CCDS"; ccdsid "CCDS15754.1"; havana_gene "OTTMUSG00000011890.1"; havana_transcript "OTTMUST00000028045.1";
chr2	HAVANA	exon	25120785	25120901	0	-	.	gene_id "ENSMUSG00000006469.14"; transcript_id "ENSMUST00000006638.8"; gene_type "protein_coding"; gene_name "Slc34a3"; transcript_type "protein_coding"; transcript_name "Slc34a3-201"; exon_number 11; exon_id "ENSMUSE00000164885.2"; level 2; protein_id "ENSMUSP00000006638.8"; transcript_support_level "1"; mgi_id "MGI:2159410"; tag "basic"; tag "Ensembl_canonical"; tag "GENCODE_Primary"; tag "appris_principal_1"; tag "CCDS"; ccdsid "CCDS15754.1"; havana_gene "OTTMUSG00000011890.1"; havana_transcript "OTTMUST00000028045.1";
chr2	HAVANA	CDS	25120785	25120901	0	-	2	gene_id "ENSMUSG00000006469.14"; transcript_id "ENSMUST00000006638.8"; gene_type "protein_coding"; gene_name "Slc34a3"; transcript_type "protein_coding"; transcript_name "Slc34a3-201"; exon_number 11; exon_id "ENSMUSE00000164885.2"; level 2; protein_id "ENSMUSP00000006638.8"; transcript_support_level "1"; mgi_id "MGI:2159410"; tag "basic"; tag "Ensembl_canonical"; tag "GENCODE_Primary"; tag "appris_principal_1"; tag "CCDS"; ccdsid "CCDS15754.1"; havana_gene "OTTMUSG00000011890.1"; havana_transcript "OTTMUST00000028045.1";
chr2	HAVANA	exon	25120794	25120901	0	-	.	gene_id "ENSMUSG00000006469.14"; transcript_id "ENSMUST00000124146.8"; gene_type "protein_coding"; gene_name "Slc34a3"; transcript_type "protein_coding_CDS_not_defined"; transcript_name "Slc34a3-202"; exon_number 5; exon_id "ENSMUSE00000801210.2"; level 2; transcript_support_level "3"; mgi_id "MGI:2159410"; havana_gene "OTTMUSG00000011890.1"; havana_transcript "OTTMUST00000028051.1";
chr2	HAVANA	transcript	25120794	25123058	0	-	.	gene_id "ENSMUSG00000006469.14"; transcript_id "ENSMUST00000124146.8"; gene_type "protein_coding"; gene_name "Slc34a3"; transcript_type "protein_coding_CDS_not_defined"; transcript_name "Slc34a3-202"; level 2; transcript_support_level "3"; mgi_id "MGI:2159410"; havana_gene "OTTMUSG00000011890.1"; havana_transcript "OTTMUST00000028051.1";
chr2	HAVANA	exon	25120988	25121155	0	-	.	gene_id "ENSMUSG00000006469.14"; transcript_id "ENSMUST00000006638.8"; gene_type "protein_coding"; gene_name "Slc34a3"; transcript_type "protein_coding"; transcript_name "Slc34a3-201"; exon_number 10; exon_id "ENSMUSE00001270719.2"; level 2; protein_id "ENSMUSP00000006638.8"; transcript_support_level "1"; mgi_id "MGI:2159410"; tag "basic"; tag "Ensembl_canonical"; tag "GENCODE_Primary"; tag "appris_principal_1"; tag "CCDS"; ccdsid "CCDS15754.1"; havana_gene "OTTMUSG00000011890.1"; havana_transcript "OTTMUST00000028045.1";
chr2	HAVANA	CDS	25120988	25121155	0	-	2	gene_id "ENSMUSG00000006469.14"; transcript_id "ENSMUST00000006638.8"; gene_type "protein_coding"; gene_name "Slc34a3"; transcript_type "protein_coding"; transcript_name "Slc34a3-201"; exon_number 10; exon_id "ENSMUSE00001270719.2"; level 2; protein_id "ENSMUSP00000006638.8"; transcript_support_level "1"; mgi_id "MGI:2159410"; tag "basic"; tag "Ensembl_canonical"; tag "GENCODE_Primary"; tag "appris_principal_1"; tag "CCDS"; ccdsid "CCDS15754.1"; havana_gene "OTTMUSG00000011890.1"; havana_transcript "OTTMUST00000028045.1";
chr2	HAVANA	exon	25120988	25121155	0	-	.	gene_id "ENSMUSG00000006469.14"; transcript_id "ENSMUST00000124146.8"; gene_type "protein_coding"; gene_name "Slc34a3"; transcript_type "protein_coding_CDS_not_defined"; transcript_name "Slc34a3-202"; exon_number 4; exon_id "ENSMUSE00001260177.2"; level 2; transcript_support_level "3"; mgi_id "MGI:2159410"; havana_gene "OTTMUSG00000011890.1"; havana_transcript "OTTMUST00000028051.1";
chr2	HAVANA	exon	25121235	25121322	0	-	.	gene_id "ENSMUSG00000006469.14"; transcript_id "ENSMUST00000006638.8"; gene_type "protein_coding"; gene_name "Slc34a3"; transcript_type "protein_coding"; transcript_name "Slc34a3-201"; exon_number 9; exon_id "ENSMUSE00000363391.2"; level 2; protein_id "ENSMUSP00000006638.8"; transcript_support_level "1"; mgi_id "MGI:2159410"; tag "basic"; tag "Ensembl_canonical"; tag "GENCODE_Primary"; tag "appris_principal_1"; tag "CCDS"; ccdsid "CCDS15754.1"; havana_gene "OTTMUSG00000011890.1"; havana_transcript "OTTMUST00000028045.1";
chr2	HAVANA	CDS	25121235	25121322	0	-	0	gene_id "ENSMUSG00000006469.14"; transcript_id "ENSMUST00000006638.8"; gene_type "protein_coding"; gene_name "Slc34a3"; transcript_type "protein_coding"; transcript_name "Slc34a3-201"; exon_number 9; exon_id "ENSMUSE00000363391.2"; level 2; protein_id "ENSMUSP00000006638.8"; transcript_support_level "1"; mgi_id "MGI:2159410"; tag "basic"; tag "Ensembl_canonical"; tag "GENCODE_Primary"; tag "appris_principal_1"; tag "CCDS"; ccdsid "CCDS15754.1"; havana_gene "OTTMUSG00000011890.1"; havana_transcript "OTTMUST00000028045.1";
chr2	HAVANA	exon	25121433	25121522	0	-	.	gene_id "ENSMUSG00000006469.14"; transcript_id "ENSMUST00000006638.8"; gene_type "protein_coding"; gene_name "Slc34a3"; transcript_type "protein_coding"; transcript_name "Slc34a3-201"; exon_number 8; exon_id "ENSMUSE00000400962.2"; level 2; protein_id "ENSMUSP00000006638.8"; transcript_support_level "1"; mgi_id "MGI:2159410"; tag "basic"; tag "Ensembl_canonical"; tag "GENCODE_Primary"; tag "appris_principal_1"; tag "CCDS"; ccdsid "CCDS15754.1"; havana_gene "OTTMUSG00000011890.1"; havana_transcript "OTTMUST00000028045.1";
chr2	HAVANA	CDS	25121433	25121522	0	-	0	gene_id "ENSMUSG00000006469.14"; transcript_id "ENSMUST00000006638.8"; gene_type "protein_coding"; gene_name "Slc34a3"; transcript_type "protein_coding"; transcript_name "Slc34a3-201"; exon_number 8; exon_id "ENSMUSE00000400962.2"; level 2; protein_id "ENSMUSP00000006638.8"; transcript_support_level "1"; mgi_id "MGI:2159410"; tag "basic"; tag "Ensembl_canonical"; tag "GENCODE_Primary"; tag "appris_principal_1"; tag "CCDS"; ccdsid "CCDS15754.1"; havana_gene "OTTMUSG00000011890.1"; havana_transcript "OTTMUST00000028045.1";
chr2	HAVANA	exon	25121680	25121875	0	-	.	gene_id "ENSMUSG00000006469.14"; transcript_id "ENSMUST00000006638.8"; gene_type "protein_coding"; gene_name "Slc34a3"; transcript_type "protein_coding"; transcript_name "Slc34a3-201"; exon_number 7; exon_id "ENSMUSE00000164883.2"; level 2; protein_id "ENSMUSP00000006638.8"; transcript_support_level "1"; mgi_id "MGI:2159410"; tag "basic"; tag "Ensembl_canonical"; tag "GENCODE_Primary"; tag "appris_principal_1"; tag "CCDS"; ccdsid "CCDS15754.1"; havana_gene "OTTMUSG00000011890.1"; havana_transcript "OTTMUST00000028045.1";
chr2	HAVANA	CDS	25121680	25121875	0	-	1	gene_id "ENSMUSG00000006469.14"; transcript_id "ENSMUST00000006638.8"; gene_type "protein_coding"; gene_name "Slc34a3"; transcript_type "protein_coding"; transcript_name "Slc34a3-201"; exon_number 7; exon_id "ENSMUSE00000164883.2"; level 2; protein_id "ENSMUSP00000006638.8"; transcript_support_level "1"; mgi_id "MGI:2159410"; tag "basic"; tag "Ensembl_canonical"; tag "GENCODE_Primary"; tag "appris_principal_1"; tag "CCDS"; ccdsid "CCDS15754.1"; havana_gene "OTTMUSG00000011890.1"; havana_transcript "OTTMUST00000028045.1";
chr2	HAVANA	exon	25121963	25122074	0	-	.	gene_id "ENSMUSG00000006469.14"; transcript_id "ENSMUST00000006638.8"; gene_type "protein_coding"; gene_name "Slc34a3"; transcript_type "protein_coding"; transcript_name "Slc34a3-201"; exon_number 6; exon_id "ENSMUSE00000164877.2"; level 2; protein_id "ENSMUSP00000006638.8"; transcript_support_level "1"; mgi_id "MGI:2159410"; tag "basic"; tag "Ensembl_canonical"; tag "GENCODE_Primary"; tag "appris_principal_1"; tag "CCDS"; ccdsid "CCDS15754.1"; havana_gene "OTTMUSG00000011890.1"; havana_transcript "OTTMUST00000028045.1";
chr2	HAVANA	CDS	25121963	25122074	0	-	2	gene_id "ENSMUSG00000006469.14"; transcript_id "ENSMUST00000006638.8"; gene_type "protein_coding"; gene_name "Slc34a3"; transcript_type "protein_coding"; transcript_name "Slc34a3-201"; exon_number 6; exon_id "ENSMUSE00000164877.2"; level 2; protein_id "ENSMUSP00000006638.8"; transcript_support_level "1"; mgi_id "MGI:2159410"; tag "basic"; tag "Ensembl_canonical"; tag "GENCODE_Primary"; tag "appris_principal_1"; tag "CCDS"; ccdsid "CCDS15754.1"; havana_gene "OTTMUSG00000011890.1"; havana_transcript "OTTMUST00000028045.1";
chr2	HAVANA	exon	25121976	25122074	0	-	.	gene_id "ENSMUSG00000006469.14"; transcript_id "ENSMUST00000155420.8"; gene_type "protein_coding"; gene_name "Slc34a3"; transcript_type "protein_coding_CDS_not_defined"; transcript_name "Slc34a3-207"; exon_number 6; exon_id "ENSMUSE00000783463.2"; level 2; transcript_support_level "3"; mgi_id "MGI:2159410"; havana_gene "OTTMUSG00000011890.1"; havana_transcript "OTTMUST00000028047.1";
chr2	HAVANA	transcript	25121976	25124230	0	-	.	gene_id "ENSMUSG00000006469.14"; transcript_id "ENSMUST00000155420.8"; gene_type "protein_coding"; gene_name "Slc34a3"; transcript_type "protein_coding_CDS_not_defined"; transcript_name "Slc34a3-207"; level 2; transcript_support_level "3"; mgi_id "MGI:2159410"; havana_gene "OTTMUSG00000011890.1"; havana_transcript "OTTMUST00000028047.1";
chr2	HAVANA	exon	25122017	25122074	0	-	.	gene_id "ENSMUSG00000006469.14"; transcript_id "ENSMUST00000144884.8"; gene_type "protein_coding"; gene_name "Slc34a3"; transcript_type "protein_coding_CDS_not_defined"; transcript_name "Slc34a3-205"; exon_number 7; exon_id "ENSMUSE00000819706.2"; level 2; transcript_support_level "3"; mgi_id "MGI:2159410"; havana_gene "OTTMUSG00000011890.1"; havana_transcript "OTTMUST00000028048.1";
chr2	HAVANA	transcript	25122017	25124223	0	-	.	gene_id "ENSMUSG00000006469.14"; transcript_id "ENSMUST00000144884.8"; gene_type "protein_coding"; gene_name "Slc34a3"; transcript_type "protein_coding_CDS_not_defined"; transcript_name "Slc34a3-205"; level 2; transcript_support_level "3"; mgi_id "MGI:2159410"; havana_gene "OTTMUSG00000011890.1"; havana_transcript "OTTMUST00000028048.1";
chr2	HAVANA	exon	25122022	25122074	0	-	.	gene_id "ENSMUSG00000006469.14"; transcript_id "ENSMUST00000137482.8"; gene_type "protein_coding"; gene_name "Slc34a3"; transcript_type "protein_coding_CDS_not_defined"; transcript_name "Slc34a3-203"; exon_number 5; exon_id "ENSMUSE00000812612.2"; level 2; transcript_support_level "5"; mgi_id "MGI:2159410"; havana_gene "OTTMUSG00000011890.1"; havana_transcript "OTTMUST00000028050.1";
chr2	HAVANA	transcript	25122022	25123720	0	-	.	gene_id "ENSMUSG00000006469.14"; transcript_id "ENSMUST00000137482.8"; gene_type "protein_coding"; gene_name "Slc34a3"; transcript_type "protein_coding_CDS_not_defined"; transcript_name "Slc34a3-203"; level 2; transcript_support_level "5"; mgi_id "MGI:2159410"; havana_gene "OTTMUSG00000011890.1"; havana_transcript "OTTMUST00000028050.1";
chr2	HAVANA	exon	25122159	25122302	0	-	.	gene_id "ENSMUSG00000006469.14"; transcript_id "ENSMUST00000006638.8"; gene_type "protein_coding"; gene_name "Slc34a3"; transcript_type "protein_coding"; transcript_name "Slc34a3-201"; exon_number 5; exon_id "ENSMUSE00001259768.2"; level 2; protein_id "ENSMUSP00000006638.8"; transcript_support_level "1"; mgi_id "MGI:2159410"; tag "basic"; tag "Ensembl_canonical"; tag "GENCODE_Primary"; tag "appris_principal_1"; tag "CCDS"; ccdsid "CCDS15754.1"; havana_gene "OTTMUSG00000011890.1"; havana_transcript "OTTMUST00000028045.1";
chr2	HAVANA	CDS	25122159	25122302	0	-	2	gene_id "ENSMUSG00000006469.14"; transcript_id "ENSMUST00000006638.8"; gene_type "protein_coding"; gene_name "Slc34a3"; transcript_type "protein_coding"; transcript_name "Slc34a3-201"; exon_number 5; exon_id "ENSMUSE00001259768.2"; level 2; protein_id "ENSMUSP00000006638.8"; transcript_support_level "1"; mgi_id "MGI:2159410"; tag "basic"; tag "Ensembl_canonical"; tag "GENCODE_Primary"; tag "appris_principal_1"; tag "CCDS"; ccdsid "CCDS15754.1"; havana_gene "OTTMUSG00000011890.1"; havana_transcript "OTTMUST00000028045.1";
chr2	HAVANA	exon	25122159	25122302	0	-	.	gene_id "ENSMUSG00000006469.14"; transcript_id "ENSMUST00000124146.8"; gene_type "protein_coding"; gene_name "Slc34a3"; transcript_type "protein_coding_CDS_not_defined"; transcript_name "Slc34a3-202"; exon_number 3; exon_id "ENSMUSE00001220761.2"; level 2; transcript_support_level "3"; mgi_id "MGI:2159410"; havana_gene "OTTMUSG00000011890.1"; havana_transcript "OTTMUST00000028051.1";
chr2	HAVANA	exon	25122159	25122302	0	-	.	gene_id "ENSMUSG00000006469.14"; transcript_id "ENSMUST00000155420.8"; gene_type "protein_coding"; gene_name "Slc34a3"; transcript_type "protein_coding_CDS_not_defined"; transcript_name "Slc34a3-207"; exon_number 5; exon_id "ENSMUSE00001220761.2"; level 2; transcript_support_level "3"; mgi_id "MGI:2159410"; havana_gene "OTTMUSG00000011890.1"; havana_transcript "OTTMUST00000028047.1";
chr2	HAVANA	exon	25122159	25122302	0	-	.	gene_id "ENSMUSG00000006469.14"; transcript_id "ENSMUST00000144884.8"; gene_type "protein_coding"; gene_name "Slc34a3"; transcript_type "protein_coding_CDS_not_defined"; transcript_name "Slc34a3-205"; exon_number 6; exon_id "ENSMUSE00001220761.2"; level 2; transcript_support_level "3"; mgi_id "MGI:2159410"; havana_gene "OTTMUSG00000011890.1"; havana_transcript "OTTMUST00000028048.1";
chr2	HAVANA	exon	25122159	25122302	0	-	.	gene_id "ENSMUSG00000006469.14"; transcript_id "ENSMUST00000137482.8"; gene_type "protein_coding"; gene_name "Slc34a3"; transcript_type "protein_coding_CDS_not_defined"; transcript_name "Slc34a3-203"; exon_number 4; exon_id "ENSMUSE00001220761.2"; level 2; transcript_support_level "5"; mgi_id "MGI:2159410"; havana_gene "OTTMUSG00000011890.1"; havana_transcript "OTTMUST00000028050.1";
chr2	HAVANA	exon	25122293	25122302	0	-	.	gene_id "ENSMUSG00000006469.14"; transcript_id "ENSMUST00000152997.8"; gene_type "protein_coding"; gene_name "Slc34a3"; transcript_type "protein_coding_CDS_not_defined"; transcript_name "Slc34a3-206"; exon_number 6; exon_id "ENSMUSE00001470174.2"; level 2; transcript_support_level "5"; mgi_id "MGI:2159410"; havana_gene "OTTMUSG00000011890.1"; havana_transcript "OTTMUST00000028046.1";
chr2	HAVANA	transcript	25122293	25124246	0	-	.	gene_id "ENSMUSG00000006469.14"; transcript_id "ENSMUST00000152997.8"; gene_type "protein_coding"; gene_name "Slc34a3"; transcript_type "protein_coding_CDS_not_defined"; transcript_name "Slc34a3-206"; level 2; transcript_support_level "5"; mgi_id "MGI:2159410"; havana_gene "OTTMUSG00000011890.1"; havana_transcript "OTTMUST00000028046.1";
chr2	HAVANA	exon	25122392	25122520	0	-	.	gene_id "ENSMUSG00000006469.14"; transcript_id "ENSMUST00000006638.8"; gene_type "protein_coding"; gene_name "Slc34a3"; transcript_type "protein_coding"; transcript_name "Slc34a3-201"; exon_number 4; exon_id "ENSMUSE00001255933.2"; level 2; protein_id "ENSMUSP00000006638.8"; transcript_support_level "1"; mgi_id "MGI:2159410"; tag "basic"; tag "Ensembl_canonical"; tag "GENCODE_Primary"; tag "appris_principal_1"; tag "CCDS"; ccdsid "CCDS15754.1"; havana_gene "OTTMUSG00000011890.1"; havana_transcript "OTTMUST00000028045.1";
chr2	HAVANA	CDS	25122392	25122520	0	-	2	gene_id "ENSMUSG00000006469.14"; transcript_id "ENSMUST00000006638.8"; gene_type "protein_coding"; gene_name "Slc34a3"; transcript_type "protein_coding"; transcript_name "Slc34a3-201"; exon_number 4; exon_id "ENSMUSE00001255933.2"; level 2; protein_id "ENSMUSP00000006638.8"; transcript_support_level "1"; mgi_id "MGI:2159410"; tag "basic"; tag "Ensembl_canonical"; tag "GENCODE_Primary"; tag "appris_principal_1"; tag "CCDS"; ccdsid "CCDS15754.1"; havana_gene "OTTMUSG00000011890.1"; havana_transcript "OTTMUST00000028045.1";
chr2	HAVANA	exon	25122392	25122520	0	-	.	gene_id "ENSMUSG00000006469.14"; transcript_id "ENSMUST00000124146.8"; gene_type "protein_coding"; gene_name "Slc34a3"; transcript_type "protein_coding_CDS_not_defined"; transcript_name "Slc34a3-202"; exon_number 2; exon_id "ENSMUSE00001264655.2"; level 2; transcript_support_level "3"; mgi_id "MGI:2159410"; havana_gene "OTTMUSG00000011890.1"; havana_transcript "OTTMUST00000028051.1";
chr2	HAVANA	exon	25122392	25122520	0	-	.	gene_id "ENSMUSG00000006469.14"; transcript_id "ENSMUST00000155420.8"; gene_type "protein_coding"; gene_name "Slc34a3"; transcript_type "protein_coding_CDS_not_defined"; transcript_name "Slc34a3-207"; exon_number 4; exon_id "ENSMUSE00001264655.2"; level 2; transcript_support_level "3"; mgi_id "MGI:2159410"; havana_gene "OTTMUSG00000011890.1"; havana_transcript "OTTMUST00000028047.1";
chr2	HAVANA	exon	25122392	25122520	0	-	.	gene_id "ENSMUSG00000006469.14"; transcript_id "ENSMUST00000144884.8"; gene_type "protein_coding"; gene_name "Slc34a3"; transcript_type "protein_coding_CDS_not_defined"; transcript_name "Slc34a3-205"; exon_number 5; exon_id "ENSMUSE00001264655.2"; level 2; transcript_support_level "3"; mgi_id "MGI:2159410"; havana_gene "OTTMUSG00000011890.1"; havana_transcript "OTTMUST00000028048.1";
chr2	HAVANA	exon	25122392	25122520	0	-	.	gene_id "ENSMUSG00000006469.14"; transcript_id "ENSMUST00000137482.8"; gene_type "protein_coding"; gene_name "Slc34a3"; transcript_type "protein_coding_CDS_not_defined"; transcript_name "Slc34a3-203"; exon_number 3; exon_id "ENSMUSE00001264655.2"; level 2; transcript_support_level "5"; mgi_id "MGI:2159410"; havana_gene "OTTMUSG00000011890.1"; havana_transcript "OTTMUST00000028050.1";
chr2	HAVANA	exon	25122392	25122520	0	-	.	gene_id "ENSMUSG00000006469.14"; transcript_id "ENSMUST00000152997.8"; gene_type "protein_coding"; gene_name "Slc34a3"; transcript_type "protein_coding_CDS_not_defined"; transcript_name "Slc34a3-206"; exon_number 5; exon_id "ENSMUSE00001264655.2"; level 2; transcript_support_level "5"; mgi_id "MGI:2159410"; havana_gene "OTTMUSG00000011890.1"; havana_transcript "OTTMUST00000028046.1";
chr2	HAVANA	exon	25122438	25122520	0	-	.	gene_id "ENSMUSG00000006469.14"; transcript_id "ENSMUST00000142095.2"; gene_type "protein_coding"; gene_name "Slc34a3"; transcript_type "protein_coding_CDS_not_defined"; transcript_name "Slc34a3-204"; exon_number 5; exon_id "ENSMUSE00000769723.2"; level 2; transcript_support_level "3"; mgi_id "MGI:2159410"; havana_gene "OTTMUSG00000011890.1"; havana_transcript "OTTMUST00000028049.1";
chr2	HAVANA	transcript	25122438	25124200	0	-	.	gene_id "ENSMUSG00000006469.14"; transcript_id "ENSMUST00000142095.2"; gene_type "protein_coding"; gene_name "Slc34a3"; transcript_type "protein_coding_CDS_not_defined"; transcript_name "Slc34a3-204"; level 2; transcript_support_level "3"; mgi_id "MGI:2159410"; havana_gene "OTTMUSG00000011890.1"; havana_transcript "OTTMUST00000028049.1";
chr2	HAVANA	exon	25122980	25123058	0	-	.	gene_id "ENSMUSG00000006469.14"; transcript_id "ENSMUST00000124146.8"; gene_type "protein_coding"; gene_name "Slc34a3"; transcript_type "protein_coding_CDS_not_defined"; transcript_name "Slc34a3-202"; exon_number 1; exon_id "ENSMUSE00000743078.2"; level 2; transcript_support_level "3"; mgi_id "MGI:2159410"; havana_gene "OTTMUSG00000011890.1"; havana_transcript "OTTMUST00000028051.1";
chr2	HAVANA	exon	25122980	25123066	0	-	.	gene_id "ENSMUSG00000006469.14"; transcript_id "ENSMUST00000006638.8"; gene_type "protein_coding"; gene_name "Slc34a3"; transcript_type "protein_coding"; transcript_name "Slc34a3-201"; exon_number 3; exon_id "ENSMUSE00001289288.2"; level 2; protein_id "ENSMUSP00000006638.8"; transcript_support_level "1"; mgi_id "MGI:2159410"; tag "basic"; tag "Ensembl_canonical"; tag "GENCODE_Primary"; tag "appris_principal_1"; tag "CCDS"; ccdsid "CCDS15754.1"; havana_gene "OTTMUSG00000011890.1"; havana_transcript "OTTMUST00000028045.1";
chr2	HAVANA	CDS	25122980	25123066	0	-	2	gene_id "ENSMUSG00000006469.14"; transcript_id "ENSMUST00000006638.8"; gene_type "protein_coding"; gene_name "Slc34a3"; transcript_type "protein_coding"; transcript_name "Slc34a3-201"; exon_number 3; exon_id "ENSMUSE00001289288.2"; level 2; protein_id "ENSMUSP00000006638.8"; transcript_support_level "1"; mgi_id "MGI:2159410"; tag "basic"; tag "Ensembl_canonical"; tag "GENCODE_Primary"; tag "appris_principal_1"; tag "CCDS"; ccdsid "CCDS15754.1"; havana_gene "OTTMUSG00000011890.1"; havana_transcript "OTTMUST00000028045.1";
chr2	HAVANA	exon	25122980	25123066	0	-	.	gene_id "ENSMUSG00000006469.14"; transcript_id "ENSMUST00000144884.8"; gene_type "protein_coding"; gene_name "Slc34a3"; transcript_type "protein_coding_CDS_not_defined"; transcript_name "Slc34a3-205"; exon_number 4; exon_id "ENSMUSE00001305094.2"; level 2; transcript_support_level "3"; mgi_id "MGI:2159410"; havana_gene "OTTMUSG00000011890.1"; havana_transcript "OTTMUST00000028048.1";
chr2	HAVANA	exon	25122980	25123066	0	-	.	gene_id "ENSMUSG00000006469.14"; transcript_id "ENSMUST00000137482.8"; gene_type "protein_coding"; gene_name "Slc34a3"; transcript_type "protein_coding_CDS_not_defined"; transcript_name "Slc34a3-203"; exon_number 2; exon_id "ENSMUSE00001305094.2"; level 2; transcript_support_level "5"; mgi_id "MGI:2159410"; havana_gene "OTTMUSG00000011890.1"; havana_transcript "OTTMUST00000028050.1";
chr2	HAVANA	exon	25122980	25123066	0	-	.	gene_id "ENSMUSG00000006469.14"; transcript_id "ENSMUST00000152997.8"; gene_type "protein_coding"; gene_name "Slc34a3"; transcript_type "protein_coding_CDS_not_defined"; transcript_name "Slc34a3-206"; exon_number 4; exon_id "ENSMUSE00001305094.2"; level 2; transcript_support_level "5"; mgi_id "MGI:2159410"; havana_gene "OTTMUSG00000011890.1"; havana_transcript "OTTMUST00000028046.1";
chr2	HAVANA	exon	25122980	25123066	0	-	.	gene_id "ENSMUSG00000006469.14"; transcript_id "ENSMUST00000142095.2"; gene_type "protein_coding"; gene_name "Slc34a3"; transcript_type "protein_coding_CDS_not_defined"; transcript_name "Slc34a3-204"; exon_number 4; exon_id "ENSMUSE00001305094.2"; level 2; transcript_support_level "3"; mgi_id "MGI:2159410"; havana_gene "OTTMUSG00000011890.1"; havana_transcript "OTTMUST00000028049.1";
chr2	HAVANA	exon	25122980	25123090	0	-	.	gene_id "ENSMUSG00000006469.14"; transcript_id "ENSMUST00000155420.8"; gene_type "protein_coding"; gene_name "Slc34a3"; transcript_type "protein_coding_CDS_not_defined"; transcript_name "Slc34a3-207"; exon_number 3; exon_id "ENSMUSE00000825853.2"; level 2; transcript_support_level "3"; mgi_id "MGI:2159410"; havana_gene "OTTMUSG00000011890.1"; havana_transcript "OTTMUST00000028047.1";
chr2	HAVANA	exon	25123315	25123372	0	-	.	gene_id "ENSMUSG00000006469.14"; transcript_id "ENSMUST00000144884.8"; gene_type "protein_coding"; gene_name "Slc34a3"; transcript_type "protein_coding_CDS_not_defined"; transcript_name "Slc34a3-205"; exon_number 3; exon_id "ENSMUSE00000781205.2"; level 2; transcript_support_level "3"; mgi_id "MGI:2159410"; havana_gene "OTTMUSG00000011890.1"; havana_transcript "OTTMUST00000028048.1";
chr2	HAVANA	CDS	25123315	25123399	0	-	0	gene_id "ENSMUSG00000006469.14"; transcript_id "ENSMUST00000006638.8"; gene_type "protein_coding"; gene_name "Slc34a3"; transcript_type "protein_coding"; transcript_name "Slc34a3-201"; exon_number 2; exon_id "ENSMUSE00001298942.2"; level 2; protein_id "ENSMUSP00000006638.8"; transcript_support_level "1"; mgi_id "MGI:2159410"; tag "basic"; tag "Ensembl_canonical"; tag "GENCODE_Primary"; tag "appris_principal_1"; tag "CCDS"; ccdsid "CCDS15754.1"; havana_gene "OTTMUSG00000011890.1"; havana_transcript "OTTMUST00000028045.1";
chr2	HAVANA	exon	25123315	25123438	0	-	.	gene_id "ENSMUSG00000006469.14"; transcript_id "ENSMUST00000006638.8"; gene_type "protein_coding"; gene_name "Slc34a3"; transcript_type "protein_coding"; transcript_name "Slc34a3-201"; exon_number 2; exon_id "ENSMUSE00001298942.2"; level 2; protein_id "ENSMUSP00000006638.8"; transcript_support_level "1"; mgi_id "MGI:2159410"; tag "basic"; tag "Ensembl_canonical"; tag "GENCODE_Primary"; tag "appris_principal_1"; tag "CCDS"; ccdsid "CCDS15754.1"; havana_gene "OTTMUSG00000011890.1"; havana_transcript "OTTMUST00000028045.1";
chr2	HAVANA	exon	25123315	25123438	0	-	.	gene_id "ENSMUSG00000006469.14"; transcript_id "ENSMUST00000152997.8"; gene_type "protein_coding"; gene_name "Slc34a3"; transcript_type "protein_coding_CDS_not_defined"; transcript_name "Slc34a3-206"; exon_number 3; exon_id "ENSMUSE00001233814.2"; level 2; transcript_support_level "5"; mgi_id "MGI:2159410"; havana_gene "OTTMUSG00000011890.1"; havana_transcript "OTTMUST00000028046.1";
chr2	HAVANA	exon	25123315	25123441	0	-	.	gene_id "ENSMUSG00000006469.14"; transcript_id "ENSMUST00000142095.2"; gene_type "protein_coding"; gene_name "Slc34a3"; transcript_type "protein_coding_CDS_not_defined"; transcript_name "Slc34a3-204"; exon_number 3; exon_id "ENSMUSE00000810756.2"; level 2; transcript_support_level "3"; mgi_id "MGI:2159410"; havana_gene "OTTMUSG00000011890.1"; havana_transcript "OTTMUST00000028049.1";
chr2	HAVANA	start_codon	25123397	25123399	0	-	0	gene_id "ENSMUSG00000006469.14"; transcript_id "ENSMUST00000006638.8"; gene_type "protein_coding"; gene_name "Slc34a3"; transcript_type "protein_coding"; transcript_name "Slc34a3-201"; exon_number 2; exon_id "ENSMUSE00001298942.2"; level 2; protein_id "ENSMUSP00000006638.8"; transcript_support_level "1"; mgi_id "MGI:2159410"; tag "basic"; tag "Ensembl_canonical"; tag "GENCODE_Primary"; tag "appris_principal_1"; tag "CCDS"; ccdsid "CCDS15754.1"; havana_gene "OTTMUSG00000011890.1"; havana_transcript "OTTMUST00000028045.1";
chr2	HAVANA	UTR	25123400	25123438	0	-	.	gene_id "ENSMUSG00000006469.14"; transcript_id "ENSMUST00000006638.8"; gene_type "protein_coding"; gene_name "Slc34a3"; transcript_type "protein_coding"; transcript_name "Slc34a3-201"; exon_number 2; exon_id "ENSMUSE00001298942.2"; level 2; protein_id "ENSMUSP00000006638.8"; transcript_support_level "1"; mgi_id "MGI:2159410"; tag "basic"; tag "Ensembl_canonical"; tag "GENCODE_Primary"; tag "appris_principal_1"; tag "CCDS"; ccdsid "CCDS15754.1"; havana_gene "OTTMUSG00000011890.1"; havana_transcript "OTTMUST00000028045.1";
chr2	HAVANA	exon	25123573	25123717	0	-	.	gene_id "ENSMUSG00000006469.14"; transcript_id "ENSMUST00000155420.8"; gene_type "protein_coding"; gene_name "Slc34a3"; transcript_type "protein_coding_CDS_not_defined"; transcript_name "Slc34a3-207"; exon_number 2; exon_id "ENSMUSE00000844737.2"; level 2; transcript_support_level "3"; mgi_id "MGI:2159410"; havana_gene "OTTMUSG00000011890.1"; havana_transcript "OTTMUST00000028047.1";
chr2	HAVANA	exon	25123573	25123717	0	-	.	gene_id "ENSMUSG00000006469.14"; transcript_id "ENSMUST00000144884.8"; gene_type "protein_coding"; gene_name "Slc34a3"; transcript_type "protein_coding_CDS_not_defined"; transcript_name "Slc34a3-205"; exon_number 2; exon_id "ENSMUSE00000844737.2"; level 2; transcript_support_level "3"; mgi_id "MGI:2159410"; havana_gene "OTTMUSG00000011890.1"; havana_transcript "OTTMUST00000028048.1";
chr2	HAVANA	exon	25123573	25123717	0	-	.	gene_id "ENSMUSG00000006469.14"; transcript_id "ENSMUST00000152997.8"; gene_type "protein_coding"; gene_name "Slc34a3"; transcript_type "protein_coding_CDS_not_defined"; transcript_name "Slc34a3-206"; exon_number 2; exon_id "ENSMUSE00000844737.2"; level 2; transcript_support_level "5"; mgi_id "MGI:2159410"; havana_gene "OTTMUSG00000011890.1"; havana_transcript "OTTMUST00000028046.1";
chr2	HAVANA	exon	25123573	25123717	0	-	.	gene_id "ENSMUSG00000006469.14"; transcript_id "ENSMUST00000142095.2"; gene_type "protein_coding"; gene_name "Slc34a3"; transcript_type "protein_coding_CDS_not_defined"; transcript_name "Slc34a3-204"; exon_number 2; exon_id "ENSMUSE00000844737.2"; level 2; transcript_support_level "3"; mgi_id "MGI:2159410"; havana_gene "OTTMUSG00000011890.1"; havana_transcript "OTTMUST00000028049.1";
chr2	HAVANA	exon	25123573	25123720	0	-	.	gene_id "ENSMUSG00000006469.14"; transcript_id "ENSMUST00000137482.8"; gene_type "protein_coding"; gene_name "Slc34a3"; transcript_type "protein_coding_CDS_not_defined"; transcript_name "Slc34a3-203"; exon_number 1; exon_id "ENSMUSE00000737762.2"; level 2; transcript_support_level "5"; mgi_id "MGI:2159410"; havana_gene "OTTMUSG00000011890.1"; havana_transcript "OTTMUST00000028050.1";
chr2	HAVANA	exon	25124192	25124200	0	-	.	gene_id "ENSMUSG00000006469.14"; transcript_id "ENSMUST00000142095.2"; gene_type "protein_coding"; gene_name "Slc34a3"; transcript_type "protein_coding_CDS_not_defined"; transcript_name "Slc34a3-204"; exon_number 1; exon_id "ENSMUSE00001466737.2"; level 2; transcript_support_level "3"; mgi_id "MGI:2159410"; havana_gene "OTTMUSG00000011890.1"; havana_transcript "OTTMUST00000028049.1";
chr2	HAVANA	exon	25124192	25124223	0	-	.	gene_id "ENSMUSG00000006469.14"; transcript_id "ENSMUST00000144884.8"; gene_type "protein_coding"; gene_name "Slc34a3"; transcript_type "protein_coding_CDS_not_defined"; transcript_name "Slc34a3-205"; exon_number 1; exon_id "ENSMUSE00000490038.3"; level 2; transcript_support_level "3"; mgi_id "MGI:2159410"; havana_gene "OTTMUSG00000011890.1"; havana_transcript "OTTMUST00000028048.1";
chr2	HAVANA	exon	25124192	25124230	0	-	.	gene_id "ENSMUSG00000006469.14"; transcript_id "ENSMUST00000155420.8"; gene_type "protein_coding"; gene_name "Slc34a3"; transcript_type "protein_coding_CDS_not_defined"; transcript_name "Slc34a3-207"; exon_number 1; exon_id "ENSMUSE00000749141.2"; level 2; transcript_support_level "3"; mgi_id "MGI:2159410"; havana_gene "OTTMUSG00000011890.1"; havana_transcript "OTTMUST00000028047.1";
chr2	HAVANA	exon	25124192	25124246	0	-	.	gene_id "ENSMUSG00000006469.14"; transcript_id "ENSMUST00000152997.8"; gene_type "protein_coding"; gene_name "Slc34a3"; transcript_type "protein_coding_CDS_not_defined"; transcript_name "Slc34a3-206"; exon_number 1; exon_id "ENSMUSE00000819289.2"; level 2; transcript_support_level "5"; mgi_id "MGI:2159410"; havana_gene "OTTMUSG00000011890.1"; havana_transcript "OTTMUST00000028046.1";
chr2	HAVANA	exon	25124192	25124376	0	-	.	gene_id "ENSMUSG00000006469.14"; transcript_id "ENSMUST00000006638.8"; gene_type "protein_coding"; gene_name "Slc34a3"; transcript_type "protein_coding"; transcript_name "Slc34a3-201"; exon_number 1; exon_id "ENSMUSE00000788383.2"; level 2; protein_id "ENSMUSP00000006638.8"; transcript_support_level "1"; mgi_id "MGI:2159410"; tag "basic"; tag "Ensembl_canonical"; tag "GENCODE_Primary"; tag "appris_principal_1"; tag "CCDS"; ccdsid "CCDS15754.1"; havana_gene "OTTMUSG00000011890.1"; havana_transcript "OTTMUST00000028045.1";
chr2	HAVANA	UTR	25124192	25124376	0	-	.	gene_id "ENSMUSG00000006469.14"; transcript_id "ENSMUST00000006638.8"; gene_type "protein_coding"; gene_name "Slc34a3"; transcript_type "protein_coding"; transcript_name "Slc34a3-201"; exon_number 1; exon_id "ENSMUSE00000788383.2"; level 2; protein_id "ENSMUSP00000006638.8"; transcript_support_level "1"; mgi_id "MGI:2159410"; tag "basic"; tag "Ensembl_canonical"; tag "GENCODE_Primary"; tag "appris_principal_1"; tag "CCDS"; ccdsid "CCDS15754.1"; havana_gene "OTTMUSG00000011890.1"; havana_transcript "OTTMUST00000028045.1";
chr2	HAVANA	UTR	25124488	25125883	0	-	.	gene_id "ENSMUSG00000089953.4"; transcript_id "ENSMUST00000091318.5"; gene_type "protein_coding"; gene_name "Rnf224"; transcript_type "protein_coding"; transcript_name "Rnf224-201"; exon_number 2; exon_id "ENSMUSE00000936102.2"; level 2; protein_id "ENSMUSP00000145470.2"; transcript_support_level "1"; mgi_id "MGI:2685603"; tag "basic"; tag "Ensembl_canonical"; tag "GENCODE_Primary"; tag "appris_principal_1"; havana_gene "OTTMUSG00000011888.1"; havana_transcript "OTTMUST00000028043.1";
chr2	HAVANA	exon	25124488	25126352	0	-	.	gene_id "ENSMUSG00000089953.4"; transcript_id "ENSMUST00000091318.5"; gene_type "protein_coding"; gene_name "Rnf224"; transcript_type "protein_coding"; transcript_name "Rnf224-201"; exon_number 2; exon_id "ENSMUSE00000936102.2"; level 2; protein_id "ENSMUSP00000145470.2"; transcript_support_level "1"; mgi_id "MGI:2685603"; tag "basic"; tag "Ensembl_canonical"; tag "GENCODE_Primary"; tag "appris_principal_1"; havana_gene "OTTMUSG00000011888.1"; havana_transcript "OTTMUST00000028043.1";
chr2	HAVANA	gene	25124488	25126799	0	-	.	gene_id "ENSMUSG00000089953.4"; gene_type "protein_coding"; gene_name "Rnf224"; level 2; mgi_id "MGI:2685603"; havana_gene "OTTMUSG00000011888.1";
chr2	HAVANA	transcript	25124488	25126799	0	-	.	gene_id "ENSMUSG00000089953.4"; transcript_id "ENSMUST00000091318.5"; gene_type "protein_coding"; gene_name "Rnf224"; transcript_type "protein_coding"; transcript_name "Rnf224-201"; level 2; protein_id "ENSMUSP00000145470.2"; transcript_support_level "1"; mgi_id "MGI:2685603"; tag "basic"; tag "Ensembl_canonical"; tag "GENCODE_Primary"; tag "appris_principal_1"; havana_gene "OTTMUSG00000011888.1"; havana_transcript "OTTMUST00000028043.1";
chr2	HAVANA	UTR	25124995	25125883	0	-	.	gene_id "ENSMUSG00000089953.4"; transcript_id "ENSMUST00000205192.2"; gene_type "protein_coding"; gene_name "Rnf224"; transcript_type "protein_coding"; transcript_name "Rnf224-202"; exon_number 1; exon_id "ENSMUSE00001366479.2"; level 2; protein_id "ENSMUSP00000145127.2"; transcript_support_level "NA"; mgi_id "MGI:2685603"; tag "retained_intron_first"; tag "basic"; tag "appris_principal_1"; havana_gene "OTTMUSG00000011888.1"; havana_transcript "OTTMUST00000140052.1";
chr2	HAVANA	transcript	25124995	25126701	0	-	.	gene_id "ENSMUSG00000089953.4"; transcript_id "ENSMUST00000205192.2"; gene_type "protein_coding"; gene_name "Rnf224"; transcript_type "protein_coding"; transcript_name "Rnf224-202"; level 2; protein_id "ENSMUSP00000145127.2"; transcript_support_level "NA"; mgi_id "MGI:2685603"; tag "retained_intron_first"; tag "basic"; tag "appris_principal_1"; havana_gene "OTTMUSG00000011888.1"; havana_transcript "OTTMUST00000140052.1";
chr2	HAVANA	exon	25124995	25126701	0	-	.	gene_id "ENSMUSG00000089953.4"; transcript_id "ENSMUST00000205192.2"; gene_type "protein_coding"; gene_name "Rnf224"; transcript_type "protein_coding"; transcript_name "Rnf224-202"; exon_number 1; exon_id "ENSMUSE00001366479.2"; level 2; protein_id "ENSMUSP00000145127.2"; transcript_support_level "NA"; mgi_id "MGI:2685603"; tag "retained_intron_first"; tag "basic"; tag "appris_principal_1"; havana_gene "OTTMUSG00000011888.1"; havana_transcript "OTTMUST00000140052.1";
chr2	HAVANA	stop_codon	25125881	25125883	0	-	0	gene_id "ENSMUSG00000089953.4"; transcript_id "ENSMUST00000091318.5"; gene_type "protein_coding"; gene_name "Rnf224"; transcript_type "protein_coding"; transcript_name "Rnf224-201"; exon_number 2; exon_id "ENSMUSE00000936102.2"; level 2; protein_id "ENSMUSP00000145470.2"; transcript_support_level "1"; mgi_id "MGI:2685603"; tag "basic"; tag "Ensembl_canonical"; tag "GENCODE_Primary"; tag "appris_principal_1"; havana_gene "OTTMUSG00000011888.1"; havana_transcript "OTTMUST00000028043.1";
chr2	HAVANA	stop_codon	25125881	25125883	0	-	0	gene_id "ENSMUSG00000089953.4"; transcript_id "ENSMUST00000205192.2"; gene_type "protein_coding"; gene_name "Rnf224"; transcript_type "protein_coding"; transcript_name "Rnf224-202"; exon_number 1; exon_id "ENSMUSE00001366479.2"; level 2; protein_id "ENSMUSP00000145127.2"; transcript_support_level "NA"; mgi_id "MGI:2685603"; tag "retained_intron_first"; tag "basic"; tag "appris_principal_1"; havana_gene "OTTMUSG00000011888.1"; havana_transcript "OTTMUST00000140052.1";
chr2	HAVANA	CDS	25125884	25126351	0	-	0	gene_id "ENSMUSG00000089953.4"; transcript_id "ENSMUST00000091318.5"; gene_type "protein_coding"; gene_name "Rnf224"; transcript_type "protein_coding"; transcript_name "Rnf224-201"; exon_number 2; exon_id "ENSMUSE00000936102.2"; level 2; protein_id "ENSMUSP00000145470.2"; transcript_support_level "1"; mgi_id "MGI:2685603"; tag "basic"; tag "Ensembl_canonical"; tag "GENCODE_Primary"; tag "appris_principal_1"; havana_gene "OTTMUSG00000011888.1"; havana_transcript "OTTMUST00000028043.1";
chr2	HAVANA	CDS	25125884	25126351	0	-	0	gene_id "ENSMUSG00000089953.4"; transcript_id "ENSMUST00000205192.2"; gene_type "protein_coding"; gene_name "Rnf224"; transcript_type "protein_coding"; transcript_name "Rnf224-202"; exon_number 1; exon_id "ENSMUSE00001366479.2"; level 2; protein_id "ENSMUSP00000145127.2"; transcript_support_level "NA"; mgi_id "MGI:2685603"; tag "retained_intron_first"; tag "basic"; tag "appris_principal_1"; havana_gene "OTTMUSG00000011888.1"; havana_transcript "OTTMUST00000140052.1";
chr2	HAVANA	start_codon	25126349	25126351	0	-	0	gene_id "ENSMUSG00000089953.4"; transcript_id "ENSMUST00000091318.5"; gene_type "protein_coding"; gene_name "Rnf224"; transcript_type "protein_coding"; transcript_name "Rnf224-201"; exon_number 2; exon_id "ENSMUSE00000936102.2"; level 2; protein_id "ENSMUSP00000145470.2"; transcript_support_level "1"; mgi_id "MGI:2685603"; tag "basic"; tag "Ensembl_canonical"; tag "GENCODE_Primary"; tag "appris_principal_1"; havana_gene "OTTMUSG00000011888.1"; havana_transcript "OTTMUST00000028043.1";
chr2	HAVANA	start_codon	25126349	25126351	0	-	0	gene_id "ENSMUSG00000089953.4"; transcript_id "ENSMUST00000205192.2"; gene_type "protein_coding"; gene_name "Rnf224"; transcript_type "protein_coding"; transcript_name "Rnf224-202"; exon_number 1; exon_id "ENSMUSE00001366479.2"; level 2; protein_id "ENSMUSP00000145127.2"; transcript_support_level "NA"; mgi_id "MGI:2685603"; tag "retained_intron_first"; tag "basic"; tag "appris_principal_1"; havana_gene "OTTMUSG00000011888.1"; havana_transcript "OTTMUST00000140052.1";
chr2	HAVANA	UTR	25126352	25126352	0	-	.	gene_id "ENSMUSG00000089953.4"; transcript_id "ENSMUST00000091318.5"; gene_type "protein_coding"; gene_name "Rnf224"; transcript_type "protein_coding"; transcript_name "Rnf224-201"; exon_number 2; exon_id "ENSMUSE00000936102.2"; level 2; protein_id "ENSMUSP00000145470.2"; transcript_support_level "1"; mgi_id "MGI:2685603"; tag "basic"; tag "Ensembl_canonical"; tag "GENCODE_Primary"; tag "appris_principal_1"; havana_gene "OTTMUSG00000011888.1"; havana_transcript "OTTMUST00000028043.1";
chr2	HAVANA	UTR	25126352	25126701	0	-	.	gene_id "ENSMUSG00000089953.4"; transcript_id "ENSMUST00000205192.2"; gene_type "protein_coding"; gene_name "Rnf224"; transcript_type "protein_coding"; transcript_name "Rnf224-202"; exon_number 1; exon_id "ENSMUSE00001366479.2"; level 2; protein_id "ENSMUSP00000145127.2"; transcript_support_level "NA"; mgi_id "MGI:2685603"; tag "retained_intron_first"; tag "basic"; tag "appris_principal_1"; havana_gene "OTTMUSG00000011888.1"; havana_transcript "OTTMUST00000140052.1";
chr2	HAVANA	exon	25126644	25126799	0	-	.	gene_id "ENSMUSG00000089953.4"; transcript_id "ENSMUST00000091318.5"; gene_type "protein_coding"; gene_name "Rnf224"; transcript_type "protein_coding"; transcript_name "Rnf224-201"; exon_number 1; exon_id "ENSMUSE00000945303.2"; level 2; protein_id "ENSMUSP00000145470.2"; transcript_support_level "1"; mgi_id "MGI:2685603"; tag "basic"; tag "Ensembl_canonical"; tag "GENCODE_Primary"; tag "appris_principal_1"; havana_gene "OTTMUSG00000011888.1"; havana_transcript "OTTMUST00000028043.1";
chr2	HAVANA	UTR	25126644	25126799	0	-	.	gene_id "ENSMUSG00000089953.4"; transcript_id "ENSMUST00000091318.5"; gene_type "protein_coding"; gene_name "Rnf224"; transcript_type "protein_coding"; transcript_name "Rnf224-201"; exon_number 1; exon_id "ENSMUSE00000945303.2"; level 2; protein_id "ENSMUSP00000145470.2"; transcript_support_level "1"; mgi_id "MGI:2685603"; tag "basic"; tag "Ensembl_canonical"; tag "GENCODE_Primary"; tag "appris_principal_1"; havana_gene "OTTMUSG00000011888.1"; havana_transcript "OTTMUST00000028043.1";
chr2	HAVANA	UTR	25128830	25129084	0	-	.	gene_id "ENSMUSG00000036731.8"; transcript_id "ENSMUST00000043379.5"; gene_type "protein_coding"; gene_name "Cysrt1"; transcript_type "protein_coding"; transcript_name "Cysrt1-201"; exon_number 2; exon_id "ENSMUSE00000699030.3"; level 2; protein_id "ENSMUSP00000045363.4"; transcript_support_level "1"; mgi_id "MGI:1915109"; tag "basic"; tag "appris_principal_1"; tag "CCDS"; ccdsid "CCDS50526.1"; havana_gene "OTTMUSG00000011886.1"; havana_transcript "OTTMUST00000028032.1";
chr2	HAVANA	exon	25128830	25129518	0	-	.	gene_id "ENSMUSG00000036731.8"; transcript_id "ENSMUST00000043379.5"; gene_type "protein_coding"; gene_name "Cysrt1"; transcript_type "protein_coding"; transcript_name "Cysrt1-201"; exon_number 2; exon_id "ENSMUSE00000699030.3"; level 2; protein_id "ENSMUSP00000045363.4"; transcript_support_level "1"; mgi_id "MGI:1915109"; tag "basic"; tag "appris_principal_1"; tag "CCDS"; ccdsid "CCDS50526.1"; havana_gene "OTTMUSG00000011886.1"; havana_transcript "OTTMUST00000028032.1";
chr2	HAVANA	transcript	25128830	25130000	0	-	.	gene_id "ENSMUSG00000036731.8"; transcript_id "ENSMUST00000043379.5"; gene_type "protein_coding"; gene_name "Cysrt1"; transcript_type "protein_coding"; transcript_name "Cysrt1-201"; level 2; protein_id "ENSMUSP00000045363.4"; transcript_support_level "1"; mgi_id "MGI:1915109"; tag "basic"; tag "appris_principal_1"; tag "CCDS"; ccdsid "CCDS50526.1"; havana_gene "OTTMUSG00000011886.1"; havana_transcript "OTTMUST00000028032.1";
chr2	HAVANA	gene	25128830	25132464	0	-	.	gene_id "ENSMUSG00000036731.8"; gene_type "protein_coding"; gene_name "Cysrt1"; level 2; mgi_id "MGI:1915109"; havana_gene "OTTMUSG00000011886.1";
chr2	HAVANA	UTR	25129001	25129084	0	-	.	gene_id "ENSMUSG00000036731.8"; transcript_id "ENSMUST00000186719.2"; gene_type "protein_coding"; gene_name "Cysrt1"; transcript_type "protein_coding"; transcript_name "Cysrt1-203"; exon_number 1; exon_id "ENSMUSE00001318733.2"; level 2; protein_id "ENSMUSP00000140416.2"; transcript_support_level "NA"; mgi_id "MGI:1915109"; tag "alternative_5_UTR"; tag "basic"; tag "Ensembl_canonical"; tag "GENCODE_Primary"; tag "appris_principal_1"; tag "CCDS"; ccdsid "CCDS50526.1"; havana_gene "OTTMUSG00000011886.1"; havana_transcript "OTTMUST00000120164.1";
chr2	HAVANA	transcript	25129001	25129909	0	-	.	gene_id "ENSMUSG00000036731.8"; transcript_id "ENSMUST00000186719.2"; gene_type "protein_coding"; gene_name "Cysrt1"; transcript_type "protein_coding"; transcript_name "Cysrt1-203"; level 2; protein_id "ENSMUSP00000140416.2"; transcript_support_level "NA"; mgi_id "MGI:1915109"; tag "alternative_5_UTR"; tag "basic"; tag "Ensembl_canonical"; tag "GENCODE_Primary"; tag "appris_principal_1"; tag "CCDS"; ccdsid "CCDS50526.1"; havana_gene "OTTMUSG00000011886.1"; havana_transcript "OTTMUST00000120164.1";
chr2	HAVANA	exon	25129001	25129909	0	-	.	gene_id "ENSMUSG00000036731.8"; transcript_id "ENSMUST00000186719.2"; gene_type "protein_coding"; gene_name "Cysrt1"; transcript_type "protein_coding"; transcript_name "Cysrt1-203"; exon_number 1; exon_id "ENSMUSE00001318733.2"; level 2; protein_id "ENSMUSP00000140416.2"; transcript_support_level "NA"; mgi_id "MGI:1915109"; tag "alternative_5_UTR"; tag "basic"; tag "Ensembl_canonical"; tag "GENCODE_Primary"; tag "appris_principal_1"; tag "CCDS"; ccdsid "CCDS50526.1"; havana_gene "OTTMUSG00000011886.1"; havana_transcript "OTTMUST00000120164.1";
chr2	HAVANA	stop_codon	25129082	25129084	0	-	0	gene_id "ENSMUSG00000036731.8"; transcript_id "ENSMUST00000043379.5"; gene_type "protein_coding"; gene_name "Cysrt1"; transcript_type "protein_coding"; transcript_name "Cysrt1-201"; exon_number 2; exon_id "ENSMUSE00000699030.3"; level 2; protein_id "ENSMUSP00000045363.4"; transcript_support_level "1"; mgi_id "MGI:1915109"; tag "basic"; tag "appris_principal_1"; tag "CCDS"; ccdsid "CCDS50526.1"; havana_gene "OTTMUSG00000011886.1"; havana_transcript "OTTMUST00000028032.1";
chr2	HAVANA	stop_codon	25129082	25129084	0	-	0	gene_id "ENSMUSG00000036731.8"; transcript_id "ENSMUST00000186719.2"; gene_type "protein_coding"; gene_name "Cysrt1"; transcript_type "protein_coding"; transcript_name "Cysrt1-203"; exon_number 1; exon_id "ENSMUSE00001318733.2"; level 2; protein_id "ENSMUSP00000140416.2"; transcript_support_level "NA"; mgi_id "MGI:1915109"; tag "alternative_5_UTR"; tag "basic"; tag "Ensembl_canonical"; tag "GENCODE_Primary"; tag "appris_principal_1"; tag "CCDS"; ccdsid "CCDS50526.1"; havana_gene "OTTMUSG00000011886.1"; havana_transcript "OTTMUST00000120164.1";
chr2	HAVANA	CDS	25129085	25129510	0	-	0	gene_id "ENSMUSG00000036731.8"; transcript_id "ENSMUST00000043379.5"; gene_type "protein_coding"; gene_name "Cysrt1"; transcript_type "protein_coding"; transcript_name "Cysrt1-201"; exon_number 2; exon_id "ENSMUSE00000699030.3"; level 2; protein_id "ENSMUSP00000045363.4"; transcript_support_level "1"; mgi_id "MGI:1915109"; tag "basic"; tag "appris_principal_1"; tag "CCDS"; ccdsid "CCDS50526.1"; havana_gene "OTTMUSG00000011886.1"; havana_transcript "OTTMUST00000028032.1";
chr2	HAVANA	CDS	25129085	25129510	0	-	0	gene_id "ENSMUSG00000036731.8"; transcript_id "ENSMUST00000186719.2"; gene_type "protein_coding"; gene_name "Cysrt1"; transcript_type "protein_coding"; transcript_name "Cysrt1-203"; exon_number 1; exon_id "ENSMUSE00001318733.2"; level 2; protein_id "ENSMUSP00000140416.2"; transcript_support_level "NA"; mgi_id "MGI:1915109"; tag "alternative_5_UTR"; tag "basic"; tag "Ensembl_canonical"; tag "GENCODE_Primary"; tag "appris_principal_1"; tag "CCDS"; ccdsid "CCDS50526.1"; havana_gene "OTTMUSG00000011886.1"; havana_transcript "OTTMUST00000120164.1";
chr2	HAVANA	CDS	25129169	25129510	0	-	0	gene_id "ENSMUSG00000036731.8"; transcript_id "ENSMUST00000114356.3"; gene_type "protein_coding"; gene_name "Cysrt1"; transcript_type "protein_coding"; transcript_name "Cysrt1-202"; exon_number 2; exon_id "ENSMUSE00001331870.2"; level 2; protein_id "ENSMUSP00000109996.3"; transcript_support_level "5"; mgi_id "MGI:1915109"; tag "alternative_5_UTR"; tag "low_sequence_quality"; tag "mRNA_end_NF"; tag "cds_end_NF"; havana_gene "OTTMUSG00000011886.1"; havana_transcript "OTTMUST00000028033.1";
chr2	HAVANA	exon	25129169	25129518	0	-	.	gene_id "ENSMUSG00000036731.8"; transcript_id "ENSMUST00000114356.3"; gene_type "protein_coding"; gene_name "Cysrt1"; transcript_type "protein_coding"; transcript_name "Cysrt1-202"; exon_number 2; exon_id "ENSMUSE00001331870.2"; level 2; protein_id "ENSMUSP00000109996.3"; transcript_support_level "5"; mgi_id "MGI:1915109"; tag "alternative_5_UTR"; tag "low_sequence_quality"; tag "mRNA_end_NF"; tag "cds_end_NF"; havana_gene "OTTMUSG00000011886.1"; havana_transcript "OTTMUST00000028033.1";
chr2	HAVANA	transcript	25129169	25132464	0	-	.	gene_id "ENSMUSG00000036731.8"; transcript_id "ENSMUST00000114356.3"; gene_type "protein_coding"; gene_name "Cysrt1"; transcript_type "protein_coding"; transcript_name "Cysrt1-202"; level 2; protein_id "ENSMUSP00000109996.3"; transcript_support_level "5"; mgi_id "MGI:1915109"; tag "alternative_5_UTR"; tag "low_sequence_quality"; tag "mRNA_end_NF"; tag "cds_end_NF"; havana_gene "OTTMUSG00000011886.1"; havana_transcript "OTTMUST00000028033.1";
chr2	HAVANA	start_codon	25129508	25129510	0	-	0	gene_id "ENSMUSG00000036731.8"; transcript_id "ENSMUST00000043379.5"; gene_type "protein_coding"; gene_name "Cysrt1"; transcript_type "protein_coding"; transcript_name "Cysrt1-201"; exon_number 2; exon_id "ENSMUSE00000699030.3"; level 2; protein_id "ENSMUSP00000045363.4"; transcript_support_level "1"; mgi_id "MGI:1915109"; tag "basic"; tag "appris_principal_1"; tag "CCDS"; ccdsid "CCDS50526.1"; havana_gene "OTTMUSG00000011886.1"; havana_transcript "OTTMUST00000028032.1";
chr2	HAVANA	start_codon	25129508	25129510	0	-	0	gene_id "ENSMUSG00000036731.8"; transcript_id "ENSMUST00000186719.2"; gene_type "protein_coding"; gene_name "Cysrt1"; transcript_type "protein_coding"; transcript_name "Cysrt1-203"; exon_number 1; exon_id "ENSMUSE00001318733.2"; level 2; protein_id "ENSMUSP00000140416.2"; transcript_support_level "NA"; mgi_id "MGI:1915109"; tag "alternative_5_UTR"; tag "basic"; tag "Ensembl_canonical"; tag "GENCODE_Primary"; tag "appris_principal_1"; tag "CCDS"; ccdsid "CCDS50526.1"; havana_gene "OTTMUSG00000011886.1"; havana_transcript "OTTMUST00000120164.1";
chr2	HAVANA	start_codon	25129508	25129510	0	-	0	gene_id "ENSMUSG00000036731.8"; transcript_id "ENSMUST00000114356.3"; gene_type "protein_coding"; gene_name "Cysrt1"; transcript_type "protein_coding"; transcript_name "Cysrt1-202"; exon_number 2; exon_id "ENSMUSE00001331870.2"; level 2; protein_id "ENSMUSP00000109996.3"; transcript_support_level "5"; mgi_id "MGI:1915109"; tag "alternative_5_UTR"; tag "low_sequence_quality"; tag "mRNA_end_NF"; tag "cds_end_NF"; havana_gene "OTTMUSG00000011886.1"; havana_transcript "OTTMUST00000028033.1";
chr2	HAVANA	UTR	25129511	25129518	0	-	.	gene_id "ENSMUSG00000036731.8"; transcript_id "ENSMUST00000043379.5"; gene_type "protein_coding"; gene_name "Cysrt1"; transcript_type "protein_coding"; transcript_name "Cysrt1-201"; exon_number 2; exon_id "ENSMUSE00000699030.3"; level 2; protein_id "ENSMUSP00000045363.4"; transcript_support_level "1"; mgi_id "MGI:1915109"; tag "basic"; tag "appris_principal_1"; tag "CCDS"; ccdsid "CCDS50526.1"; havana_gene "OTTMUSG00000011886.1"; havana_transcript "OTTMUST00000028032.1";
chr2	HAVANA	UTR	25129511	25129518	0	-	.	gene_id "ENSMUSG00000036731.8"; transcript_id "ENSMUST00000114356.3"; gene_type "protein_coding"; gene_name "Cysrt1"; transcript_type "protein_coding"; transcript_name "Cysrt1-202"; exon_number 2; exon_id "ENSMUSE00001331870.2"; level 2; protein_id "ENSMUSP00000109996.3"; transcript_support_level "5"; mgi_id "MGI:1915109"; tag "alternative_5_UTR"; tag "low_sequence_quality"; tag "mRNA_end_NF"; tag "cds_end_NF"; havana_gene "OTTMUSG00000011886.1"; havana_transcript "OTTMUST00000028033.1";
chr2	HAVANA	UTR	25129511	25129909	0	-	.	gene_id "ENSMUSG00000036731.8"; transcript_id "ENSMUST00000186719.2"; gene_type "protein_coding"; gene_name "Cysrt1"; transcript_type "protein_coding"; transcript_name "Cysrt1-203"; exon_number 1; exon_id "ENSMUSE00001318733.2"; level 2; protein_id "ENSMUSP00000140416.2"; transcript_support_level "NA"; mgi_id "MGI:1915109"; tag "alternative_5_UTR"; tag "basic"; tag "Ensembl_canonical"; tag "GENCODE_Primary"; tag "appris_principal_1"; tag "CCDS"; ccdsid "CCDS50526.1"; havana_gene "OTTMUSG00000011886.1"; havana_transcript "OTTMUST00000120164.1";
chr2	HAVANA	exon	25129817	25130000	0	-	.	gene_id "ENSMUSG00000036731.8"; transcript_id "ENSMUST00000043379.5"; gene_type "protein_coding"; gene_name "Cysrt1"; transcript_type "protein_coding"; transcript_name "Cysrt1-201"; exon_number 1; exon_id "ENSMUSE00000243310.4"; level 2; protein_id "ENSMUSP00000045363.4"; transcript_support_level "1"; mgi_id "MGI:1915109"; tag "basic"; tag "appris_principal_1"; tag "CCDS"; ccdsid "CCDS50526.1"; havana_gene "OTTMUSG00000011886.1"; havana_transcript "OTTMUST00000028032.1";
chr2	HAVANA	UTR	25129817	25130000	0	-	.	gene_id "ENSMUSG00000036731.8"; transcript_id "ENSMUST00000043379.5"; gene_type "protein_coding"; gene_name "Cysrt1"; transcript_type "protein_coding"; transcript_name "Cysrt1-201"; exon_number 1; exon_id "ENSMUSE00000243310.4"; level 2; protein_id "ENSMUSP00000045363.4"; transcript_support_level "1"; mgi_id "MGI:1915109"; tag "basic"; tag "appris_principal_1"; tag "CCDS"; ccdsid "CCDS50526.1"; havana_gene "OTTMUSG00000011886.1"; havana_transcript "OTTMUST00000028032.1";
chr2	HAVANA	exon	25132306	25132464	0	-	.	gene_id "ENSMUSG00000036731.8"; transcript_id "ENSMUST00000114356.3"; gene_type "protein_coding"; gene_name "Cysrt1"; transcript_type "protein_coding"; transcript_name "Cysrt1-202"; exon_number 1; exon_id "ENSMUSE00000699031.2"; level 2; protein_id "ENSMUSP00000109996.3"; transcript_support_level "5"; mgi_id "MGI:1915109"; tag "alternative_5_UTR"; tag "low_sequence_quality"; tag "mRNA_end_NF"; tag "cds_end_NF"; havana_gene "OTTMUSG00000011886.1"; havana_transcript "OTTMUST00000028033.1";
chr2	HAVANA	UTR	25132306	25132464	0	-	.	gene_id "ENSMUSG00000036731.8"; transcript_id "ENSMUST00000114356.3"; gene_type "protein_coding"; gene_name "Cysrt1"; transcript_type "protein_coding"; transcript_name "Cysrt1-202"; exon_number 1; exon_id "ENSMUSE00000699031.2"; level 2; protein_id "ENSMUSP00000109996.3"; transcript_support_level "5"; mgi_id "MGI:1915109"; tag "alternative_5_UTR"; tag "low_sequence_quality"; tag "mRNA_end_NF"; tag "cds_end_NF"; havana_gene "OTTMUSG00000011886.1"; havana_transcript "OTTMUST00000028033.1";
chr2	HAVANA	UTR	25134831	25135789	0	-	.	gene_id "ENSMUSG00000115018.3"; transcript_id "ENSMUST00000228627.3"; gene_type "protein_coding"; gene_name "Ndor1"; transcript_type "protein_coding"; transcript_name "Ndor1-211"; exon_number 1; exon_id "ENSMUSE00001431812.2"; level 2; protein_id "ENSMUSP00000153819.3"; mgi_id "MGI:1926047"; tag "CAGE_supported_TSS"; tag "basic"; tag "Ensembl_canonical"; tag "GENCODE_Primary"; tag "appris_principal_1"; tag "readthrough_transcript"; havana_gene "OTTMUSG00000069770.1"; havana_transcript "OTTMUST00000168794.1";
chr2	HAVANA	gene	25134831	25136875	0	-	.	gene_id "ENSMUSG00000115018.3"; gene_type "protein_coding"; gene_name "Ndor1"; level 2; mgi_id "MGI:1926047"; tag "overlapping_locus"; tag "readthrough_gene"; havana_gene "OTTMUSG00000069770.1";
chr2	HAVANA	transcript	25134831	25136875	0	-	.	gene_id "ENSMUSG00000115018.3"; transcript_id "ENSMUST00000228627.3"; gene_type "protein_coding"; gene_name "Ndor1"; transcript_type "protein_coding"; transcript_name "Ndor1-211"; level 2; protein_id "ENSMUSP00000153819.3"; mgi_id "MGI:1926047"; tag "CAGE_supported_TSS"; tag "basic"; tag "Ensembl_canonical"; tag "GENCODE_Primary"; tag "appris_principal_1"; tag "readthrough_transcript"; havana_gene "OTTMUSG00000069770.1"; havana_transcript "OTTMUST00000168794.1";
chr2	HAVANA	exon	25134831	25136875	0	-	.	gene_id "ENSMUSG00000115018.3"; transcript_id "ENSMUST00000228627.3"; gene_type "protein_coding"; gene_name "Ndor1"; transcript_type "protein_coding"; transcript_name "Ndor1-211"; exon_number 1; exon_id "ENSMUSE00001431812.2"; level 2; protein_id "ENSMUSP00000153819.3"; mgi_id "MGI:1926047"; tag "CAGE_supported_TSS"; tag "basic"; tag "Ensembl_canonical"; tag "GENCODE_Primary"; tag "appris_principal_1"; tag "readthrough_transcript"; havana_gene "OTTMUSG00000069770.1"; havana_transcript "OTTMUST00000168794.1";
chr2	HAVANA	UTR	25134833	25137724	0	-	.	gene_id "ENSMUSG00000006471.19"; transcript_id "ENSMUST00000100329.10"; gene_type "protein_coding"; gene_name "Ndor1"; transcript_type "protein_coding"; transcript_name "Ndor1-201"; exon_number 12; exon_id "ENSMUSE00000646986.4"; level 2; protein_id "ENSMUSP00000097903.4"; transcript_support_level "1"; mgi_id "MGI:1926047"; tag "basic"; tag "CCDS"; ccdsid "CCDS57157.1"; havana_gene "OTTMUSG00000069771.1"; havana_transcript "OTTMUST00000087784.1";
chr2	HAVANA	exon	25134833	25137866	0	-	.	gene_id "ENSMUSG00000006471.19"; transcript_id "ENSMUST00000100329.10"; gene_type "protein_coding"; gene_name "Ndor1"; transcript_type "protein_coding"; transcript_name "Ndor1-201"; exon_number 12; exon_id "ENSMUSE00000646986.4"; level 2; protein_id "ENSMUSP00000097903.4"; transcript_support_level "1"; mgi_id "MGI:1926047"; tag "basic"; tag "CCDS"; ccdsid "CCDS57157.1"; havana_gene "OTTMUSG00000069771.1"; havana_transcript "OTTMUST00000087784.1";
chr2	HAVANA	transcript	25134833	25145395	0	-	.	gene_id "ENSMUSG00000006471.19"; transcript_id "ENSMUST00000100329.10"; gene_type "protein_coding"; gene_name "Ndor1"; transcript_type "protein_coding"; transcript_name "Ndor1-201"; level 2; protein_id "ENSMUSP00000097903.4"; transcript_support_level "1"; mgi_id "MGI:1926047"; tag "basic"; tag "CCDS"; ccdsid "CCDS57157.1"; havana_gene "OTTMUSG00000069771.1"; havana_transcript "OTTMUST00000087784.1";
chr2	HAVANA	gene	25134833	25146034	0	-	.	gene_id "ENSMUSG00000006471.19"; gene_type "protein_coding"; gene_name "Ndor1"; level 1; mgi_id "MGI:1926047"; tag "overlapping_locus"; havana_gene "OTTMUSG00000069771.1";
chr2	HAVANA	UTR	25134875	25135789	0	-	.	gene_id "ENSMUSG00000115074.2"; transcript_id "ENSMUST00000228052.2"; gene_type "protein_coding"; gene_name "Ndor1"; transcript_type "protein_coding"; transcript_name "Ndor1-212"; exon_number 14; exon_id "ENSMUSE00001431903.2"; level 2; protein_id "ENSMUSP00000154261.2"; mgi_id "MGI:1926047"; tag "basic"; tag "Ensembl_canonical"; tag "GENCODE_Primary"; tag "appris_principal_1"; tag "readthrough_transcript"; havana_gene "OTTMUSG00000011887.1"; havana_transcript "OTTMUST00000168795.1";
chr2	HAVANA	exon	25134875	25136161	0	-	.	gene_id "ENSMUSG00000115074.2"; transcript_id "ENSMUST00000228052.2"; gene_type "protein_coding"; gene_name "Ndor1"; transcript_type "protein_coding"; transcript_name "Ndor1-212"; exon_number 14; exon_id "ENSMUSE00001431903.2"; level 2; protein_id "ENSMUSP00000154261.2"; mgi_id "MGI:1926047"; tag "basic"; tag "Ensembl_canonical"; tag "GENCODE_Primary"; tag "appris_principal_1"; tag "readthrough_transcript"; havana_gene "OTTMUSG00000011887.1"; havana_transcript "OTTMUST00000168795.1";
chr2	HAVANA	gene	25134875	25145398	0	-	.	gene_id "ENSMUSG00000115074.2"; gene_type "protein_coding"; gene_name "Ndor1"; level 2; mgi_id "MGI:1926047"; tag "overlapping_locus"; tag "readthrough_gene"; havana_gene "OTTMUSG00000011887.1";
chr2	HAVANA	transcript	25134875	25145398	0	-	.	gene_id "ENSMUSG00000115074.2"; transcript_id "ENSMUST00000228052.2"; gene_type "protein_coding"; gene_name "Ndor1"; transcript_type "protein_coding"; transcript_name "Ndor1-212"; level 2; protein_id "ENSMUSP00000154261.2"; mgi_id "MGI:1926047"; tag "basic"; tag "Ensembl_canonical"; tag "GENCODE_Primary"; tag "appris_principal_1"; tag "readthrough_transcript"; havana_gene "OTTMUSG00000011887.1"; havana_transcript "OTTMUST00000168795.1";
chr2	sragcm37_es	exon	25135050	25136246	0.887982341558821	-	.	gene_id "ENSMUSG00000115074.2"; transcript_id "ENSMUSG00000115074.2_tx_1"; exon_id "chr2_25135050_25136246_-"; exonnum "3"; txlen "1634";
chr2	sragcm37_es	exon	25135773	25135824	0.147407767223249	-	.	gene_id "ENSMUSG00000115074.2"; transcript_id "ENSMUSG00000115074.2_tx_2"; exon_id "chr2_25135773_25135824_-"; exonnum "13"; txlen "1738";
chr2	HAVANA	stop_codon	25135787	25135789	0	-	0	gene_id "ENSMUSG00000115018.3"; transcript_id "ENSMUST00000228627.3"; gene_type "protein_coding"; gene_name "Ndor1"; transcript_type "protein_coding"; transcript_name "Ndor1-211"; exon_number 1; exon_id "ENSMUSE00001431812.2"; level 2; protein_id "ENSMUSP00000153819.3"; mgi_id "MGI:1926047"; tag "CAGE_supported_TSS"; tag "basic"; tag "Ensembl_canonical"; tag "GENCODE_Primary"; tag "appris_principal_1"; tag "readthrough_transcript"; havana_gene "OTTMUSG00000069770.1"; havana_transcript "OTTMUST00000168794.1";
chr2	HAVANA	stop_codon	25135787	25135789	0	-	0	gene_id "ENSMUSG00000115074.2"; transcript_id "ENSMUST00000228052.2"; gene_type "protein_coding"; gene_name "Ndor1"; transcript_type "protein_coding"; transcript_name "Ndor1-212"; exon_number 14; exon_id "ENSMUSE00001431903.2"; level 2; protein_id "ENSMUSP00000154261.2"; mgi_id "MGI:1926047"; tag "basic"; tag "Ensembl_canonical"; tag "GENCODE_Primary"; tag "appris_principal_1"; tag "readthrough_transcript"; havana_gene "OTTMUSG00000011887.1"; havana_transcript "OTTMUST00000168795.1";
chr2	HAVANA	CDS	25135790	25136161	0	-	0	gene_id "ENSMUSG00000115074.2"; transcript_id "ENSMUST00000228052.2"; gene_type "protein_coding"; gene_name "Ndor1"; transcript_type "protein_coding"; transcript_name "Ndor1-212"; exon_number 14; exon_id "ENSMUSE00001431903.2"; level 2; protein_id "ENSMUSP00000154261.2"; mgi_id "MGI:1926047"; tag "basic"; tag "Ensembl_canonical"; tag "GENCODE_Primary"; tag "appris_principal_1"; tag "readthrough_transcript"; havana_gene "OTTMUSG00000011887.1"; havana_transcript "OTTMUST00000168795.1";
chr2	HAVANA	CDS	25135790	25136212	0	-	0	gene_id "ENSMUSG00000115018.3"; transcript_id "ENSMUST00000228627.3"; gene_type "protein_coding"; gene_name "Ndor1"; transcript_type "protein_coding"; transcript_name "Ndor1-211"; exon_number 1; exon_id "ENSMUSE00001431812.2"; level 2; protein_id "ENSMUSP00000153819.3"; mgi_id "MGI:1926047"; tag "CAGE_supported_TSS"; tag "basic"; tag "Ensembl_canonical"; tag "GENCODE_Primary"; tag "appris_principal_1"; tag "readthrough_transcript"; havana_gene "OTTMUSG00000069770.1"; havana_transcript "OTTMUST00000168794.1";
chr2	HAVANA	start_codon	25136210	25136212	0	-	0	gene_id "ENSMUSG00000115018.3"; transcript_id "ENSMUST00000228627.3"; gene_type "protein_coding"; gene_name "Ndor1"; transcript_type "protein_coding"; transcript_name "Ndor1-211"; exon_number 1; exon_id "ENSMUSE00001431812.2"; level 2; protein_id "ENSMUSP00000153819.3"; mgi_id "MGI:1926047"; tag "CAGE_supported_TSS"; tag "basic"; tag "Ensembl_canonical"; tag "GENCODE_Primary"; tag "appris_principal_1"; tag "readthrough_transcript"; havana_gene "OTTMUSG00000069770.1"; havana_transcript "OTTMUST00000168794.1";
chr2	HAVANA	UTR	25136213	25136875	0	-	.	gene_id "ENSMUSG00000115018.3"; transcript_id "ENSMUST00000228627.3"; gene_type "protein_coding"; gene_name "Ndor1"; transcript_type "protein_coding"; transcript_name "Ndor1-211"; exon_number 1; exon_id "ENSMUSE00001431812.2"; level 2; protein_id "ENSMUSP00000153819.3"; mgi_id "MGI:1926047"; tag "CAGE_supported_TSS"; tag "basic"; tag "Ensembl_canonical"; tag "GENCODE_Primary"; tag "appris_principal_1"; tag "readthrough_transcript"; havana_gene "OTTMUSG00000069770.1"; havana_transcript "OTTMUST00000168794.1";
chr2	HAVANA	exon	25136344	25136607	0	-	.	gene_id "ENSMUSG00000115074.2"; transcript_id "ENSMUST00000228052.2"; gene_type "protein_coding"; gene_name "Ndor1"; transcript_type "protein_coding"; transcript_name "Ndor1-212"; exon_number 13; exon_id "ENSMUSE00001430333.2"; level 2; protein_id "ENSMUSP00000154261.2"; mgi_id "MGI:1926047"; tag "basic"; tag "Ensembl_canonical"; tag "GENCODE_Primary"; tag "appris_principal_1"; tag "readthrough_transcript"; havana_gene "OTTMUSG00000011887.1"; havana_transcript "OTTMUST00000168795.1";
chr2	HAVANA	CDS	25136344	25136607	0	-	0	gene_id "ENSMUSG00000115074.2"; transcript_id "ENSMUST00000228052.2"; gene_type "protein_coding"; gene_name "Ndor1"; transcript_type "protein_coding"; transcript_name "Ndor1-212"; exon_number 13; exon_id "ENSMUSE00001430333.2"; level 2; protein_id "ENSMUSP00000154261.2"; mgi_id "MGI:1926047"; tag "basic"; tag "Ensembl_canonical"; tag "GENCODE_Primary"; tag "appris_principal_1"; tag "readthrough_transcript"; havana_gene "OTTMUSG00000011887.1"; havana_transcript "OTTMUST00000168795.1";
chr2	ENSEMBL_gcm37	exon	25136344	25136607	0.887982341558821	-	.	gene_id "ENSMUSG00000115074.2"; transcript_id "ENSMUSG00000115074.2_tx_1"; exon_id "chr2_25136344_25136607_-"; exonnum "2"; txlen "1634";
chr2	ENSEMBL_gcm37	exon	25136344	25136607	0.147407767223249	-	.	gene_id "ENSMUSG00000115074.2"; transcript_id "ENSMUSG00000115074.2_tx_2"; exon_id "chr2_25136344_25136607_-"; exonnum "12"; txlen "1738";
chr2	sragcm37_ss	exon	25136692	25136864	0.887982341558821	-	.	gene_id "ENSMUSG00000115074.2"; transcript_id "ENSMUSG00000115074.2_tx_1"; exon_id "chr2_25136692_25136864_-"; exonnum "1"; txlen "1634";
chr2	HAVANA	UTR	25137241	25137724	0	-	.	gene_id "ENSMUSG00000006471.19"; transcript_id "ENSMUST00000114349.9"; gene_type "protein_coding"; gene_name "Ndor1"; transcript_type "protein_coding"; transcript_name "Ndor1-202"; exon_number 14; exon_id "ENSMUSE00000824466.2"; level 2; protein_id "ENSMUSP00000109989.3"; transcript_support_level "1"; mgi_id "MGI:1926047"; tag "basic"; tag "Ensembl_canonical"; tag "GENCODE_Primary"; tag "appris_principal_1"; tag "CCDS"; ccdsid "CCDS38069.1"; havana_gene "OTTMUSG00000069771.1"; havana_transcript "OTTMUST00000028034.1";
chr2	HAVANA	exon	25137241	25137866	0	-	.	gene_id "ENSMUSG00000006471.19"; transcript_id "ENSMUST00000114349.9"; gene_type "protein_coding"; gene_name "Ndor1"; transcript_type "protein_coding"; transcript_name "Ndor1-202"; exon_number 14; exon_id "ENSMUSE00000824466.2"; level 2; protein_id "ENSMUSP00000109989.3"; transcript_support_level "1"; mgi_id "MGI:1926047"; tag "basic"; tag "Ensembl_canonical"; tag "GENCODE_Primary"; tag "appris_principal_1"; tag "CCDS"; ccdsid "CCDS38069.1"; havana_gene "OTTMUSG00000069771.1"; havana_transcript "OTTMUST00000028034.1";
chr2	HAVANA	transcript	25137241	25145421	0	-	.	gene_id "ENSMUSG00000006471.19"; transcript_id "ENSMUST00000114349.9"; gene_type "protein_coding"; gene_name "Ndor1"; transcript_type "protein_coding"; transcript_name "Ndor1-202"; level 2; protein_id "ENSMUSP00000109989.3"; transcript_support_level "1"; mgi_id "MGI:1926047"; tag "basic"; tag "Ensembl_canonical"; tag "GENCODE_Primary"; tag "appris_principal_1"; tag "CCDS"; ccdsid "CCDS38069.1"; havana_gene "OTTMUSG00000069771.1"; havana_transcript "OTTMUST00000028034.1";
chr2	HAVANA	exon	25137440	25137866	0	-	.	gene_id "ENSMUSG00000006471.19"; transcript_id "ENSMUST00000148589.9"; gene_type "protein_coding"; gene_name "Ndor1"; transcript_type "nonsense_mediated_decay"; transcript_name "Ndor1-210"; exon_number 12; exon_id "ENSMUSE00000775864.3"; level 2; protein_id "ENSMUSP00000123958.2"; transcript_support_level "2"; mgi_id "MGI:1926047"; havana_gene "OTTMUSG00000069771.1"; havana_transcript "OTTMUST00000028035.1";
chr2	HAVANA	UTR	25137440	25137866	0	-	.	gene_id "ENSMUSG00000006471.19"; transcript_id "ENSMUST00000148589.9"; gene_type "protein_coding"; gene_name "Ndor1"; transcript_type "nonsense_mediated_decay"; transcript_name "Ndor1-210"; exon_number 12; exon_id "ENSMUSE00000775864.3"; level 2; protein_id "ENSMUSP00000123958.2"; transcript_support_level "2"; mgi_id "MGI:1926047"; havana_gene "OTTMUSG00000069771.1"; havana_transcript "OTTMUST00000028035.1";
chr2	HAVANA	transcript	25137440	25145398	0	-	.	gene_id "ENSMUSG00000006471.19"; transcript_id "ENSMUST00000148589.9"; gene_type "protein_coding"; gene_name "Ndor1"; transcript_type "nonsense_mediated_decay"; transcript_name "Ndor1-210"; level 2; protein_id "ENSMUSP00000123958.2"; transcript_support_level "2"; mgi_id "MGI:1926047"; havana_gene "OTTMUSG00000069771.1"; havana_transcript "OTTMUST00000028035.1";
chr2	HAVANA	exon	25137599	25137866	0	-	.	gene_id "ENSMUSG00000006471.19"; transcript_id "ENSMUST00000129705.2"; gene_type "protein_coding"; gene_name "Ndor1"; transcript_type "retained_intron"; transcript_name "Ndor1-204"; exon_number 3; exon_id "ENSMUSE00000754319.2"; level 2; transcript_support_level "3"; mgi_id "MGI:1926047"; havana_gene "OTTMUSG00000069771.1"; havana_transcript "OTTMUST00000028042.1";
chr2	HAVANA	transcript	25137599	25138483	0	-	.	gene_id "ENSMUSG00000006471.19"; transcript_id "ENSMUST00000129705.2"; gene_type "protein_coding"; gene_name "Ndor1"; transcript_type "retained_intron"; transcript_name "Ndor1-204"; level 2; transcript_support_level "3"; mgi_id "MGI:1926047"; havana_gene "OTTMUSG00000069771.1"; havana_transcript "OTTMUST00000028042.1";
chr2	HAVANA	stop_codon	25137722	25137724	0	-	0	gene_id "ENSMUSG00000006471.19"; transcript_id "ENSMUST00000100329.10"; gene_type "protein_coding"; gene_name "Ndor1"; transcript_type "protein_coding"; transcript_name "Ndor1-201"; exon_number 12; exon_id "ENSMUSE00000646986.4"; level 2; protein_id "ENSMUSP00000097903.4"; transcript_support_level "1"; mgi_id "MGI:1926047"; tag "basic"; tag "CCDS"; ccdsid "CCDS57157.1"; havana_gene "OTTMUSG00000069771.1"; havana_transcript "OTTMUST00000087784.1";
chr2	HAVANA	stop_codon	25137722	25137724	0	-	0	gene_id "ENSMUSG00000006471.19"; transcript_id "ENSMUST00000114349.9"; gene_type "protein_coding"; gene_name "Ndor1"; transcript_type "protein_coding"; transcript_name "Ndor1-202"; exon_number 14; exon_id "ENSMUSE00000824466.2"; level 2; protein_id "ENSMUSP00000109989.3"; transcript_support_level "1"; mgi_id "MGI:1926047"; tag "basic"; tag "Ensembl_canonical"; tag "GENCODE_Primary"; tag "appris_principal_1"; tag "CCDS"; ccdsid "CCDS38069.1"; havana_gene "OTTMUSG00000069771.1"; havana_transcript "OTTMUST00000028034.1";
chr2	HAVANA	CDS	25137725	25137866	0	-	1	gene_id "ENSMUSG00000006471.19"; transcript_id "ENSMUST00000100329.10"; gene_type "protein_coding"; gene_name "Ndor1"; transcript_type "protein_coding"; transcript_name "Ndor1-201"; exon_number 12; exon_id "ENSMUSE00000646986.4"; level 2; protein_id "ENSMUSP00000097903.4"; transcript_support_level "1"; mgi_id "MGI:1926047"; tag "basic"; tag "CCDS"; ccdsid "CCDS57157.1"; havana_gene "OTTMUSG00000069771.1"; havana_transcript "OTTMUST00000087784.1";
chr2	HAVANA	CDS	25137725	25137866	0	-	1	gene_id "ENSMUSG00000006471.19"; transcript_id "ENSMUST00000114349.9"; gene_type "protein_coding"; gene_name "Ndor1"; transcript_type "protein_coding"; transcript_name "Ndor1-202"; exon_number 14; exon_id "ENSMUSE00000824466.2"; level 2; protein_id "ENSMUSP00000109989.3"; transcript_support_level "1"; mgi_id "MGI:1926047"; tag "basic"; tag "Ensembl_canonical"; tag "GENCODE_Primary"; tag "appris_principal_1"; tag "CCDS"; ccdsid "CCDS38069.1"; havana_gene "OTTMUSG00000069771.1"; havana_transcript "OTTMUST00000028034.1";
chr2	HAVANA	exon	25137972	25138066	0	-	.	gene_id "ENSMUSG00000006471.19"; transcript_id "ENSMUST00000100329.10"; gene_type "protein_coding"; gene_name "Ndor1"; transcript_type "protein_coding"; transcript_name "Ndor1-201"; exon_number 11; exon_id "ENSMUSE00001275510.2"; level 2; protein_id "ENSMUSP00000097903.4"; transcript_support_level "1"; mgi_id "MGI:1926047"; tag "basic"; tag "CCDS"; ccdsid "CCDS57157.1"; havana_gene "OTTMUSG00000069771.1"; havana_transcript "OTTMUST00000087784.1";
chr2	HAVANA	CDS	25137972	25138066	0	-	0	gene_id "ENSMUSG00000006471.19"; transcript_id "ENSMUST00000100329.10"; gene_type "protein_coding"; gene_name "Ndor1"; transcript_type "protein_coding"; transcript_name "Ndor1-201"; exon_number 11; exon_id "ENSMUSE00001275510.2"; level 2; protein_id "ENSMUSP00000097903.4"; transcript_support_level "1"; mgi_id "MGI:1926047"; tag "basic"; tag "CCDS"; ccdsid "CCDS57157.1"; havana_gene "OTTMUSG00000069771.1"; havana_transcript "OTTMUST00000087784.1";
chr2	HAVANA	exon	25137972	25138066	0	-	.	gene_id "ENSMUSG00000006471.19"; transcript_id "ENSMUST00000114349.9"; gene_type "protein_coding"; gene_name "Ndor1"; transcript_type "protein_coding"; transcript_name "Ndor1-202"; exon_number 13; exon_id "ENSMUSE00001275510.2"; level 2; protein_id "ENSMUSP00000109989.3"; transcript_support_level "1"; mgi_id "MGI:1926047"; tag "basic"; tag "Ensembl_canonical"; tag "GENCODE_Primary"; tag "appris_principal_1"; tag "CCDS"; ccdsid "CCDS38069.1"; havana_gene "OTTMUSG00000069771.1"; havana_transcript "OTTMUST00000028034.1";
chr2	HAVANA	CDS	25137972	25138066	0	-	0	gene_id "ENSMUSG00000006471.19"; transcript_id "ENSMUST00000114349.9"; gene_type "protein_coding"; gene_name "Ndor1"; transcript_type "protein_coding"; transcript_name "Ndor1-202"; exon_number 13; exon_id "ENSMUSE00001275510.2"; level 2; protein_id "ENSMUSP00000109989.3"; transcript_support_level "1"; mgi_id "MGI:1926047"; tag "basic"; tag "Ensembl_canonical"; tag "GENCODE_Primary"; tag "appris_principal_1"; tag "CCDS"; ccdsid "CCDS38069.1"; havana_gene "OTTMUSG00000069771.1"; havana_transcript "OTTMUST00000028034.1";
chr2	HAVANA	exon	25137972	25138066	0	-	.	gene_id "ENSMUSG00000006471.19"; transcript_id "ENSMUST00000129705.2"; gene_type "protein_coding"; gene_name "Ndor1"; transcript_type "retained_intron"; transcript_name "Ndor1-204"; exon_number 2; exon_id "ENSMUSE00001311473.2"; level 2; transcript_support_level "3"; mgi_id "MGI:1926047"; havana_gene "OTTMUSG00000069771.1"; havana_transcript "OTTMUST00000028042.1";
chr2	HAVANA	exon	25137972	25138497	0	-	.	gene_id "ENSMUSG00000006471.19"; transcript_id "ENSMUST00000148589.9"; gene_type "protein_coding"; gene_name "Ndor1"; transcript_type "nonsense_mediated_decay"; transcript_name "Ndor1-210"; exon_number 11; exon_id "ENSMUSE00001027692.2"; level 2; protein_id "ENSMUSP00000123958.2"; transcript_support_level "2"; mgi_id "MGI:1926047"; havana_gene "OTTMUSG00000069771.1"; havana_transcript "OTTMUST00000028035.1";
chr2	HAVANA	UTR	25137972	25138497	0	-	.	gene_id "ENSMUSG00000006471.19"; transcript_id "ENSMUST00000148589.9"; gene_type "protein_coding"; gene_name "Ndor1"; transcript_type "nonsense_mediated_decay"; transcript_name "Ndor1-210"; exon_number 11; exon_id "ENSMUSE00001027692.2"; level 2; protein_id "ENSMUSP00000123958.2"; transcript_support_level "2"; mgi_id "MGI:1926047"; havana_gene "OTTMUSG00000069771.1"; havana_transcript "OTTMUST00000028035.1";
chr2	HAVANA	exon	25138134	25138252	0	-	.	gene_id "ENSMUSG00000006471.19"; transcript_id "ENSMUST00000100329.10"; gene_type "protein_coding"; gene_name "Ndor1"; transcript_type "protein_coding"; transcript_name "Ndor1-201"; exon_number 10; exon_id "ENSMUSE00001299170.2"; level 2; protein_id "ENSMUSP00000097903.4"; transcript_support_level "1"; mgi_id "MGI:1926047"; tag "basic"; tag "CCDS"; ccdsid "CCDS57157.1"; havana_gene "OTTMUSG00000069771.1"; havana_transcript "OTTMUST00000087784.1";
chr2	HAVANA	CDS	25138134	25138252	0	-	2	gene_id "ENSMUSG00000006471.19"; transcript_id "ENSMUST00000100329.10"; gene_type "protein_coding"; gene_name "Ndor1"; transcript_type "protein_coding"; transcript_name "Ndor1-201"; exon_number 10; exon_id "ENSMUSE00001299170.2"; level 2; protein_id "ENSMUSP00000097903.4"; transcript_support_level "1"; mgi_id "MGI:1926047"; tag "basic"; tag "CCDS"; ccdsid "CCDS57157.1"; havana_gene "OTTMUSG00000069771.1"; havana_transcript "OTTMUST00000087784.1";
chr2	HAVANA	exon	25138134	25138252	0	-	.	gene_id "ENSMUSG00000006471.19"; transcript_id "ENSMUST00000114349.9"; gene_type "protein_coding"; gene_name "Ndor1"; transcript_type "protein_coding"; transcript_name "Ndor1-202"; exon_number 12; exon_id "ENSMUSE00001299170.2"; level 2; protein_id "ENSMUSP00000109989.3"; transcript_support_level "1"; mgi_id "MGI:1926047"; tag "basic"; tag "Ensembl_canonical"; tag "GENCODE_Primary"; tag "appris_principal_1"; tag "CCDS"; ccdsid "CCDS38069.1"; havana_gene "OTTMUSG00000069771.1"; havana_transcript "OTTMUST00000028034.1";
chr2	HAVANA	CDS	25138134	25138252	0	-	2	gene_id "ENSMUSG00000006471.19"; transcript_id "ENSMUST00000114349.9"; gene_type "protein_coding"; gene_name "Ndor1"; transcript_type "protein_coding"; transcript_name "Ndor1-202"; exon_number 12; exon_id "ENSMUSE00001299170.2"; level 2; protein_id "ENSMUSP00000109989.3"; transcript_support_level "1"; mgi_id "MGI:1926047"; tag "basic"; tag "Ensembl_canonical"; tag "GENCODE_Primary"; tag "appris_principal_1"; tag "CCDS"; ccdsid "CCDS38069.1"; havana_gene "OTTMUSG00000069771.1"; havana_transcript "OTTMUST00000028034.1";
chr2	HAVANA	exon	25138134	25138252	0	-	.	gene_id "ENSMUSG00000115074.2"; transcript_id "ENSMUST00000228052.2"; gene_type "protein_coding"; gene_name "Ndor1"; transcript_type "protein_coding"; transcript_name "Ndor1-212"; exon_number 12; exon_id "ENSMUSE00001435124.2"; level 2; protein_id "ENSMUSP00000154261.2"; mgi_id "MGI:1926047"; tag "basic"; tag "Ensembl_canonical"; tag "GENCODE_Primary"; tag "appris_principal_1"; tag "readthrough_transcript"; havana_gene "OTTMUSG00000011887.1"; havana_transcript "OTTMUST00000168795.1";
chr2	HAVANA	CDS	25138134	25138252	0	-	2	gene_id "ENSMUSG00000115074.2"; transcript_id "ENSMUST00000228052.2"; gene_type "protein_coding"; gene_name "Ndor1"; transcript_type "protein_coding"; transcript_name "Ndor1-212"; exon_number 12; exon_id "ENSMUSE00001435124.2"; level 2; protein_id "ENSMUSP00000154261.2"; mgi_id "MGI:1926047"; tag "basic"; tag "Ensembl_canonical"; tag "GENCODE_Primary"; tag "appris_principal_1"; tag "readthrough_transcript"; havana_gene "OTTMUSG00000011887.1"; havana_transcript "OTTMUST00000168795.1";
chr2	ENSEMBL_gcm37	exon	25138134	25138252	0.147407767223249	-	.	gene_id "ENSMUSG00000115074.2"; transcript_id "ENSMUSG00000115074.2_tx_2"; exon_id "chr2_25138134_25138252_-"; exonnum "11"; txlen "1738";
chr2	HAVANA	exon	25138134	25138483	0	-	.	gene_id "ENSMUSG00000006471.19"; transcript_id "ENSMUST00000129705.2"; gene_type "protein_coding"; gene_name "Ndor1"; transcript_type "retained_intron"; transcript_name "Ndor1-204"; exon_number 1; exon_id "ENSMUSE00000790525.2"; level 2; transcript_support_level "3"; mgi_id "MGI:1926047"; havana_gene "OTTMUSG00000069771.1"; havana_transcript "OTTMUST00000028042.1";
chr2	HAVANA	exon	25138348	25138497	0	-	.	gene_id "ENSMUSG00000006471.19"; transcript_id "ENSMUST00000100329.10"; gene_type "protein_coding"; gene_name "Ndor1"; transcript_type "protein_coding"; transcript_name "Ndor1-201"; exon_number 9; exon_id "ENSMUSE00001268949.2"; level 2; protein_id "ENSMUSP00000097903.4"; transcript_support_level "1"; mgi_id "MGI:1926047"; tag "basic"; tag "CCDS"; ccdsid "CCDS57157.1"; havana_gene "OTTMUSG00000069771.1"; havana_transcript "OTTMUST00000087784.1";
chr2	HAVANA	CDS	25138348	25138497	0	-	2	gene_id "ENSMUSG00000006471.19"; transcript_id "ENSMUST00000100329.10"; gene_type "protein_coding"; gene_name "Ndor1"; transcript_type "protein_coding"; transcript_name "Ndor1-201"; exon_number 9; exon_id "ENSMUSE00001268949.2"; level 2; protein_id "ENSMUSP00000097903.4"; transcript_support_level "1"; mgi_id "MGI:1926047"; tag "basic"; tag "CCDS"; ccdsid "CCDS57157.1"; havana_gene "OTTMUSG00000069771.1"; havana_transcript "OTTMUST00000087784.1";
chr2	HAVANA	exon	25138348	25138497	0	-	.	gene_id "ENSMUSG00000006471.19"; transcript_id "ENSMUST00000114349.9"; gene_type "protein_coding"; gene_name "Ndor1"; transcript_type "protein_coding"; transcript_name "Ndor1-202"; exon_number 11; exon_id "ENSMUSE00001268949.2"; level 2; protein_id "ENSMUSP00000109989.3"; transcript_support_level "1"; mgi_id "MGI:1926047"; tag "basic"; tag "Ensembl_canonical"; tag "GENCODE_Primary"; tag "appris_principal_1"; tag "CCDS"; ccdsid "CCDS38069.1"; havana_gene "OTTMUSG00000069771.1"; havana_transcript "OTTMUST00000028034.1";
chr2	HAVANA	CDS	25138348	25138497	0	-	2	gene_id "ENSMUSG00000006471.19"; transcript_id "ENSMUST00000114349.9"; gene_type "protein_coding"; gene_name "Ndor1"; transcript_type "protein_coding"; transcript_name "Ndor1-202"; exon_number 11; exon_id "ENSMUSE00001268949.2"; level 2; protein_id "ENSMUSP00000109989.3"; transcript_support_level "1"; mgi_id "MGI:1926047"; tag "basic"; tag "Ensembl_canonical"; tag "GENCODE_Primary"; tag "appris_principal_1"; tag "CCDS"; ccdsid "CCDS38069.1"; havana_gene "OTTMUSG00000069771.1"; havana_transcript "OTTMUST00000028034.1";
chr2	HAVANA	exon	25138348	25138497	0	-	.	gene_id "ENSMUSG00000115074.2"; transcript_id "ENSMUST00000228052.2"; gene_type "protein_coding"; gene_name "Ndor1"; transcript_type "protein_coding"; transcript_name "Ndor1-212"; exon_number 11; exon_id "ENSMUSE00001429807.2"; level 2; protein_id "ENSMUSP00000154261.2"; mgi_id "MGI:1926047"; tag "basic"; tag "Ensembl_canonical"; tag "GENCODE_Primary"; tag "appris_principal_1"; tag "readthrough_transcript"; havana_gene "OTTMUSG00000011887.1"; havana_transcript "OTTMUST00000168795.1";
chr2	HAVANA	CDS	25138348	25138497	0	-	2	gene_id "ENSMUSG00000115074.2"; transcript_id "ENSMUST00000228052.2"; gene_type "protein_coding"; gene_name "Ndor1"; transcript_type "protein_coding"; transcript_name "Ndor1-212"; exon_number 11; exon_id "ENSMUSE00001429807.2"; level 2; protein_id "ENSMUSP00000154261.2"; mgi_id "MGI:1926047"; tag "basic"; tag "Ensembl_canonical"; tag "GENCODE_Primary"; tag "appris_principal_1"; tag "readthrough_transcript"; havana_gene "OTTMUSG00000011887.1"; havana_transcript "OTTMUST00000168795.1";
chr2	ENSEMBL_gcm37	exon	25138348	25138497	0.147407767223249	-	.	gene_id "ENSMUSG00000115074.2"; transcript_id "ENSMUSG00000115074.2_tx_2"; exon_id "chr2_25138348_25138497_-"; exonnum "10"; txlen "1738";
chr2	HAVANA	exon	25138644	25138758	0	-	.	gene_id "ENSMUSG00000006471.19"; transcript_id "ENSMUST00000100329.10"; gene_type "protein_coding"; gene_name "Ndor1"; transcript_type "protein_coding"; transcript_name "Ndor1-201"; exon_number 8; exon_id "ENSMUSE00001233538.2"; level 2; protein_id "ENSMUSP00000097903.4"; transcript_support_level "1"; mgi_id "MGI:1926047"; tag "basic"; tag "CCDS"; ccdsid "CCDS57157.1"; havana_gene "OTTMUSG00000069771.1"; havana_transcript "OTTMUST00000087784.1";
chr2	HAVANA	CDS	25138644	25138758	0	-	0	gene_id "ENSMUSG00000006471.19"; transcript_id "ENSMUST00000100329.10"; gene_type "protein_coding"; gene_name "Ndor1"; transcript_type "protein_coding"; transcript_name "Ndor1-201"; exon_number 8; exon_id "ENSMUSE00001233538.2"; level 2; protein_id "ENSMUSP00000097903.4"; transcript_support_level "1"; mgi_id "MGI:1926047"; tag "basic"; tag "CCDS"; ccdsid "CCDS57157.1"; havana_gene "OTTMUSG00000069771.1"; havana_transcript "OTTMUST00000087784.1";
chr2	HAVANA	exon	25138644	25138758	0	-	.	gene_id "ENSMUSG00000006471.19"; transcript_id "ENSMUST00000114349.9"; gene_type "protein_coding"; gene_name "Ndor1"; transcript_type "protein_coding"; transcript_name "Ndor1-202"; exon_number 10; exon_id "ENSMUSE00001233538.2"; level 2; protein_id "ENSMUSP00000109989.3"; transcript_support_level "1"; mgi_id "MGI:1926047"; tag "basic"; tag "Ensembl_canonical"; tag "GENCODE_Primary"; tag "appris_principal_1"; tag "CCDS"; ccdsid "CCDS38069.1"; havana_gene "OTTMUSG00000069771.1"; havana_transcript "OTTMUST00000028034.1";
chr2	HAVANA	CDS	25138644	25138758	0	-	0	gene_id "ENSMUSG00000006471.19"; transcript_id "ENSMUST00000114349.9"; gene_type "protein_coding"; gene_name "Ndor1"; transcript_type "protein_coding"; transcript_name "Ndor1-202"; exon_number 10; exon_id "ENSMUSE00001233538.2"; level 2; protein_id "ENSMUSP00000109989.3"; transcript_support_level "1"; mgi_id "MGI:1926047"; tag "basic"; tag "Ensembl_canonical"; tag "GENCODE_Primary"; tag "appris_principal_1"; tag "CCDS"; ccdsid "CCDS38069.1"; havana_gene "OTTMUSG00000069771.1"; havana_transcript "OTTMUST00000028034.1";
chr2	HAVANA	exon	25138644	25138758	0	-	.	gene_id "ENSMUSG00000006471.19"; transcript_id "ENSMUST00000148589.9"; gene_type "protein_coding"; gene_name "Ndor1"; transcript_type "nonsense_mediated_decay"; transcript_name "Ndor1-210"; exon_number 10; exon_id "ENSMUSE00001284617.2"; level 2; protein_id "ENSMUSP00000123958.2"; transcript_support_level "2"; mgi_id "MGI:1926047"; havana_gene "OTTMUSG00000069771.1"; havana_transcript "OTTMUST00000028035.1";
chr2	HAVANA	UTR	25138644	25138758	0	-	.	gene_id "ENSMUSG00000006471.19"; transcript_id "ENSMUST00000148589.9"; gene_type "protein_coding"; gene_name "Ndor1"; transcript_type "nonsense_mediated_decay"; transcript_name "Ndor1-210"; exon_number 10; exon_id "ENSMUSE00001284617.2"; level 2; protein_id "ENSMUSP00000123958.2"; transcript_support_level "2"; mgi_id "MGI:1926047"; havana_gene "OTTMUSG00000069771.1"; havana_transcript "OTTMUST00000028035.1";
chr2	HAVANA	exon	25138644	25138758	0	-	.	gene_id "ENSMUSG00000115074.2"; transcript_id "ENSMUST00000228052.2"; gene_type "protein_coding"; gene_name "Ndor1"; transcript_type "protein_coding"; transcript_name "Ndor1-212"; exon_number 10; exon_id "ENSMUSE00001431985.2"; level 2; protein_id "ENSMUSP00000154261.2"; mgi_id "MGI:1926047"; tag "basic"; tag "Ensembl_canonical"; tag "GENCODE_Primary"; tag "appris_principal_1"; tag "readthrough_transcript"; havana_gene "OTTMUSG00000011887.1"; havana_transcript "OTTMUST00000168795.1";
chr2	HAVANA	CDS	25138644	25138758	0	-	0	gene_id "ENSMUSG00000115074.2"; transcript_id "ENSMUST00000228052.2"; gene_type "protein_coding"; gene_name "Ndor1"; transcript_type "protein_coding"; transcript_name "Ndor1-212"; exon_number 10; exon_id "ENSMUSE00001431985.2"; level 2; protein_id "ENSMUSP00000154261.2"; mgi_id "MGI:1926047"; tag "basic"; tag "Ensembl_canonical"; tag "GENCODE_Primary"; tag "appris_principal_1"; tag "readthrough_transcript"; havana_gene "OTTMUSG00000011887.1"; havana_transcript "OTTMUST00000168795.1";
chr2	ENSEMBL_gcm37	exon	25138644	25138758	0.147407767223249	-	.	gene_id "ENSMUSG00000115074.2"; transcript_id "ENSMUSG00000115074.2_tx_2"; exon_id "chr2_25138644_25138758_-"; exonnum "9"; txlen "1738";
chr2	HAVANA	exon	25138917	25139024	0	-	.	gene_id "ENSMUSG00000006471.19"; transcript_id "ENSMUST00000100329.10"; gene_type "protein_coding"; gene_name "Ndor1"; transcript_type "protein_coding"; transcript_name "Ndor1-201"; exon_number 7; exon_id "ENSMUSE00001216227.2"; level 2; protein_id "ENSMUSP00000097903.4"; transcript_support_level "1"; mgi_id "MGI:1926047"; tag "basic"; tag "CCDS"; ccdsid "CCDS57157.1"; havana_gene "OTTMUSG00000069771.1"; havana_transcript "OTTMUST00000087784.1";
chr2	HAVANA	CDS	25138917	25139024	0	-	0	gene_id "ENSMUSG00000006471.19"; transcript_id "ENSMUST00000100329.10"; gene_type "protein_coding"; gene_name "Ndor1"; transcript_type "protein_coding"; transcript_name "Ndor1-201"; exon_number 7; exon_id "ENSMUSE00001216227.2"; level 2; protein_id "ENSMUSP00000097903.4"; transcript_support_level "1"; mgi_id "MGI:1926047"; tag "basic"; tag "CCDS"; ccdsid "CCDS57157.1"; havana_gene "OTTMUSG00000069771.1"; havana_transcript "OTTMUST00000087784.1";
chr2	HAVANA	exon	25138917	25139024	0	-	.	gene_id "ENSMUSG00000006471.19"; transcript_id "ENSMUST00000114349.9"; gene_type "protein_coding"; gene_name "Ndor1"; transcript_type "protein_coding"; transcript_name "Ndor1-202"; exon_number 9; exon_id "ENSMUSE00001216227.2"; level 2; protein_id "ENSMUSP00000109989.3"; transcript_support_level "1"; mgi_id "MGI:1926047"; tag "basic"; tag "Ensembl_canonical"; tag "GENCODE_Primary"; tag "appris_principal_1"; tag "CCDS"; ccdsid "CCDS38069.1"; havana_gene "OTTMUSG00000069771.1"; havana_transcript "OTTMUST00000028034.1";
chr2	HAVANA	CDS	25138917	25139024	0	-	0	gene_id "ENSMUSG00000006471.19"; transcript_id "ENSMUST00000114349.9"; gene_type "protein_coding"; gene_name "Ndor1"; transcript_type "protein_coding"; transcript_name "Ndor1-202"; exon_number 9; exon_id "ENSMUSE00001216227.2"; level 2; protein_id "ENSMUSP00000109989.3"; transcript_support_level "1"; mgi_id "MGI:1926047"; tag "basic"; tag "Ensembl_canonical"; tag "GENCODE_Primary"; tag "appris_principal_1"; tag "CCDS"; ccdsid "CCDS38069.1"; havana_gene "OTTMUSG00000069771.1"; havana_transcript "OTTMUST00000028034.1";
chr2	HAVANA	exon	25138917	25139024	0	-	.	gene_id "ENSMUSG00000006471.19"; transcript_id "ENSMUST00000148589.9"; gene_type "protein_coding"; gene_name "Ndor1"; transcript_type "nonsense_mediated_decay"; transcript_name "Ndor1-210"; exon_number 9; exon_id "ENSMUSE00001247134.2"; level 2; protein_id "ENSMUSP00000123958.2"; transcript_support_level "2"; mgi_id "MGI:1926047"; havana_gene "OTTMUSG00000069771.1"; havana_transcript "OTTMUST00000028035.1";
chr2	HAVANA	UTR	25138917	25139024	0	-	.	gene_id "ENSMUSG00000006471.19"; transcript_id "ENSMUST00000148589.9"; gene_type "protein_coding"; gene_name "Ndor1"; transcript_type "nonsense_mediated_decay"; transcript_name "Ndor1-210"; exon_number 9; exon_id "ENSMUSE00001247134.2"; level 2; protein_id "ENSMUSP00000123958.2"; transcript_support_level "2"; mgi_id "MGI:1926047"; havana_gene "OTTMUSG00000069771.1"; havana_transcript "OTTMUST00000028035.1";
chr2	HAVANA	exon	25138917	25139024	0	-	.	gene_id "ENSMUSG00000115074.2"; transcript_id "ENSMUST00000228052.2"; gene_type "protein_coding"; gene_name "Ndor1"; transcript_type "protein_coding"; transcript_name "Ndor1-212"; exon_number 9; exon_id "ENSMUSE00001434802.2"; level 2; protein_id "ENSMUSP00000154261.2"; mgi_id "MGI:1926047"; tag "basic"; tag "Ensembl_canonical"; tag "GENCODE_Primary"; tag "appris_principal_1"; tag "readthrough_transcript"; havana_gene "OTTMUSG00000011887.1"; havana_transcript "OTTMUST00000168795.1";
chr2	HAVANA	CDS	25138917	25139024	0	-	0	gene_id "ENSMUSG00000115074.2"; transcript_id "ENSMUST00000228052.2"; gene_type "protein_coding"; gene_name "Ndor1"; transcript_type "protein_coding"; transcript_name "Ndor1-212"; exon_number 9; exon_id "ENSMUSE00001434802.2"; level 2; protein_id "ENSMUSP00000154261.2"; mgi_id "MGI:1926047"; tag "basic"; tag "Ensembl_canonical"; tag "GENCODE_Primary"; tag "appris_principal_1"; tag "readthrough_transcript"; havana_gene "OTTMUSG00000011887.1"; havana_transcript "OTTMUST00000168795.1";
chr2	ENSEMBL_gcm37	exon	25138917	25139024	0.147407767223249	-	.	gene_id "ENSMUSG00000115074.2"; transcript_id "ENSMUSG00000115074.2_tx_2"; exon_id "chr2_25138917_25139024_-"; exonnum "8"; txlen "1738";
chr2	HAVANA	exon	25139112	25139332	0	-	.	gene_id "ENSMUSG00000006471.19"; transcript_id "ENSMUST00000100329.10"; gene_type "protein_coding"; gene_name "Ndor1"; transcript_type "protein_coding"; transcript_name "Ndor1-201"; exon_number 6; exon_id "ENSMUSE00001237469.2"; level 2; protein_id "ENSMUSP00000097903.4"; transcript_support_level "1"; mgi_id "MGI:1926047"; tag "basic"; tag "CCDS"; ccdsid "CCDS57157.1"; havana_gene "OTTMUSG00000069771.1"; havana_transcript "OTTMUST00000087784.1";
chr2	HAVANA	CDS	25139112	25139332	0	-	2	gene_id "ENSMUSG00000006471.19"; transcript_id "ENSMUST00000100329.10"; gene_type "protein_coding"; gene_name "Ndor1"; transcript_type "protein_coding"; transcript_name "Ndor1-201"; exon_number 6; exon_id "ENSMUSE00001237469.2"; level 2; protein_id "ENSMUSP00000097903.4"; transcript_support_level "1"; mgi_id "MGI:1926047"; tag "basic"; tag "CCDS"; ccdsid "CCDS57157.1"; havana_gene "OTTMUSG00000069771.1"; havana_transcript "OTTMUST00000087784.1";
chr2	HAVANA	exon	25139112	25139332	0	-	.	gene_id "ENSMUSG00000006471.19"; transcript_id "ENSMUST00000114349.9"; gene_type "protein_coding"; gene_name "Ndor1"; transcript_type "protein_coding"; transcript_name "Ndor1-202"; exon_number 8; exon_id "ENSMUSE00001237469.2"; level 2; protein_id "ENSMUSP00000109989.3"; transcript_support_level "1"; mgi_id "MGI:1926047"; tag "basic"; tag "Ensembl_canonical"; tag "GENCODE_Primary"; tag "appris_principal_1"; tag "CCDS"; ccdsid "CCDS38069.1"; havana_gene "OTTMUSG00000069771.1"; havana_transcript "OTTMUST00000028034.1";
chr2	HAVANA	CDS	25139112	25139332	0	-	2	gene_id "ENSMUSG00000006471.19"; transcript_id "ENSMUST00000114349.9"; gene_type "protein_coding"; gene_name "Ndor1"; transcript_type "protein_coding"; transcript_name "Ndor1-202"; exon_number 8; exon_id "ENSMUSE00001237469.2"; level 2; protein_id "ENSMUSP00000109989.3"; transcript_support_level "1"; mgi_id "MGI:1926047"; tag "basic"; tag "Ensembl_canonical"; tag "GENCODE_Primary"; tag "appris_principal_1"; tag "CCDS"; ccdsid "CCDS38069.1"; havana_gene "OTTMUSG00000069771.1"; havana_transcript "OTTMUST00000028034.1";
chr2	HAVANA	exon	25139112	25139332	0	-	.	gene_id "ENSMUSG00000006471.19"; transcript_id "ENSMUST00000148589.9"; gene_type "protein_coding"; gene_name "Ndor1"; transcript_type "nonsense_mediated_decay"; transcript_name "Ndor1-210"; exon_number 8; exon_id "ENSMUSE00001273237.2"; level 2; protein_id "ENSMUSP00000123958.2"; transcript_support_level "2"; mgi_id "MGI:1926047"; havana_gene "OTTMUSG00000069771.1"; havana_transcript "OTTMUST00000028035.1";
chr2	HAVANA	UTR	25139112	25139332	0	-	.	gene_id "ENSMUSG00000006471.19"; transcript_id "ENSMUST00000148589.9"; gene_type "protein_coding"; gene_name "Ndor1"; transcript_type "nonsense_mediated_decay"; transcript_name "Ndor1-210"; exon_number 8; exon_id "ENSMUSE00001273237.2"; level 2; protein_id "ENSMUSP00000123958.2"; transcript_support_level "2"; mgi_id "MGI:1926047"; havana_gene "OTTMUSG00000069771.1"; havana_transcript "OTTMUST00000028035.1";
chr2	HAVANA	exon	25139112	25139332	0	-	.	gene_id "ENSMUSG00000115074.2"; transcript_id "ENSMUST00000228052.2"; gene_type "protein_coding"; gene_name "Ndor1"; transcript_type "protein_coding"; transcript_name "Ndor1-212"; exon_number 8; exon_id "ENSMUSE00001431383.2"; level 2; protein_id "ENSMUSP00000154261.2"; mgi_id "MGI:1926047"; tag "basic"; tag "Ensembl_canonical"; tag "GENCODE_Primary"; tag "appris_principal_1"; tag "readthrough_transcript"; havana_gene "OTTMUSG00000011887.1"; havana_transcript "OTTMUST00000168795.1";
chr2	HAVANA	CDS	25139112	25139332	0	-	2	gene_id "ENSMUSG00000115074.2"; transcript_id "ENSMUST00000228052.2"; gene_type "protein_coding"; gene_name "Ndor1"; transcript_type "protein_coding"; transcript_name "Ndor1-212"; exon_number 8; exon_id "ENSMUSE00001431383.2"; level 2; protein_id "ENSMUSP00000154261.2"; mgi_id "MGI:1926047"; tag "basic"; tag "Ensembl_canonical"; tag "GENCODE_Primary"; tag "appris_principal_1"; tag "readthrough_transcript"; havana_gene "OTTMUSG00000011887.1"; havana_transcript "OTTMUST00000168795.1";
chr2	ENSEMBL_gcm37	exon	25139112	25139332	0.147407767223249	-	.	gene_id "ENSMUSG00000115074.2"; transcript_id "ENSMUSG00000115074.2_tx_2"; exon_id "chr2_25139112_25139332_-"; exonnum "7"; txlen "1738";
chr2	HAVANA	exon	25139417	25139538	0	-	.	gene_id "ENSMUSG00000006471.19"; transcript_id "ENSMUST00000100329.10"; gene_type "protein_coding"; gene_name "Ndor1"; transcript_type "protein_coding"; transcript_name "Ndor1-201"; exon_number 5; exon_id "ENSMUSE00001275239.2"; level 2; protein_id "ENSMUSP00000097903.4"; transcript_support_level "1"; mgi_id "MGI:1926047"; tag "basic"; tag "CCDS"; ccdsid "CCDS57157.1"; havana_gene "OTTMUSG00000069771.1"; havana_transcript "OTTMUST00000087784.1";
chr2	HAVANA	CDS	25139417	25139538	0	-	1	gene_id "ENSMUSG00000006471.19"; transcript_id "ENSMUST00000100329.10"; gene_type "protein_coding"; gene_name "Ndor1"; transcript_type "protein_coding"; transcript_name "Ndor1-201"; exon_number 5; exon_id "ENSMUSE00001275239.2"; level 2; protein_id "ENSMUSP00000097903.4"; transcript_support_level "1"; mgi_id "MGI:1926047"; tag "basic"; tag "CCDS"; ccdsid "CCDS57157.1"; havana_gene "OTTMUSG00000069771.1"; havana_transcript "OTTMUST00000087784.1";
chr2	HAVANA	exon	25139417	25139538	0	-	.	gene_id "ENSMUSG00000006471.19"; transcript_id "ENSMUST00000114349.9"; gene_type "protein_coding"; gene_name "Ndor1"; transcript_type "protein_coding"; transcript_name "Ndor1-202"; exon_number 7; exon_id "ENSMUSE00001275239.2"; level 2; protein_id "ENSMUSP00000109989.3"; transcript_support_level "1"; mgi_id "MGI:1926047"; tag "basic"; tag "Ensembl_canonical"; tag "GENCODE_Primary"; tag "appris_principal_1"; tag "CCDS"; ccdsid "CCDS38069.1"; havana_gene "OTTMUSG00000069771.1"; havana_transcript "OTTMUST00000028034.1";
chr2	HAVANA	CDS	25139417	25139538	0	-	1	gene_id "ENSMUSG00000006471.19"; transcript_id "ENSMUST00000114349.9"; gene_type "protein_coding"; gene_name "Ndor1"; transcript_type "protein_coding"; transcript_name "Ndor1-202"; exon_number 7; exon_id "ENSMUSE00001275239.2"; level 2; protein_id "ENSMUSP00000109989.3"; transcript_support_level "1"; mgi_id "MGI:1926047"; tag "basic"; tag "Ensembl_canonical"; tag "GENCODE_Primary"; tag "appris_principal_1"; tag "CCDS"; ccdsid "CCDS38069.1"; havana_gene "OTTMUSG00000069771.1"; havana_transcript "OTTMUST00000028034.1";
chr2	HAVANA	exon	25139417	25139538	0	-	.	gene_id "ENSMUSG00000006471.19"; transcript_id "ENSMUST00000148589.9"; gene_type "protein_coding"; gene_name "Ndor1"; transcript_type "nonsense_mediated_decay"; transcript_name "Ndor1-210"; exon_number 7; exon_id "ENSMUSE00001263612.2"; level 2; protein_id "ENSMUSP00000123958.2"; transcript_support_level "2"; mgi_id "MGI:1926047"; havana_gene "OTTMUSG00000069771.1"; havana_transcript "OTTMUST00000028035.1";
chr2	HAVANA	UTR	25139417	25139538	0	-	.	gene_id "ENSMUSG00000006471.19"; transcript_id "ENSMUST00000148589.9"; gene_type "protein_coding"; gene_name "Ndor1"; transcript_type "nonsense_mediated_decay"; transcript_name "Ndor1-210"; exon_number 7; exon_id "ENSMUSE00001263612.2"; level 2; protein_id "ENSMUSP00000123958.2"; transcript_support_level "2"; mgi_id "MGI:1926047"; havana_gene "OTTMUSG00000069771.1"; havana_transcript "OTTMUST00000028035.1";
chr2	HAVANA	exon	25139417	25139538	0	-	.	gene_id "ENSMUSG00000115074.2"; transcript_id "ENSMUST00000228052.2"; gene_type "protein_coding"; gene_name "Ndor1"; transcript_type "protein_coding"; transcript_name "Ndor1-212"; exon_number 7; exon_id "ENSMUSE00001434890.2"; level 2; protein_id "ENSMUSP00000154261.2"; mgi_id "MGI:1926047"; tag "basic"; tag "Ensembl_canonical"; tag "GENCODE_Primary"; tag "appris_principal_1"; tag "readthrough_transcript"; havana_gene "OTTMUSG00000011887.1"; havana_transcript "OTTMUST00000168795.1";
chr2	HAVANA	CDS	25139417	25139538	0	-	1	gene_id "ENSMUSG00000115074.2"; transcript_id "ENSMUST00000228052.2"; gene_type "protein_coding"; gene_name "Ndor1"; transcript_type "protein_coding"; transcript_name "Ndor1-212"; exon_number 7; exon_id "ENSMUSE00001434890.2"; level 2; protein_id "ENSMUSP00000154261.2"; mgi_id "MGI:1926047"; tag "basic"; tag "Ensembl_canonical"; tag "GENCODE_Primary"; tag "appris_principal_1"; tag "readthrough_transcript"; havana_gene "OTTMUSG00000011887.1"; havana_transcript "OTTMUST00000168795.1";
chr2	ENSEMBL_gcm37	exon	25139417	25139538	0.147407767223249	-	.	gene_id "ENSMUSG00000115074.2"; transcript_id "ENSMUSG00000115074.2_tx_2"; exon_id "chr2_25139417_25139538_-"; exonnum "6"; txlen "1738";
chr2	HAVANA	exon	25139484	25139538	0	-	.	gene_id "ENSMUSG00000006471.19"; transcript_id "ENSMUST00000141808.8"; gene_type "protein_coding"; gene_name "Ndor1"; transcript_type "protein_coding"; transcript_name "Ndor1-208"; exon_number 6; exon_id "ENSMUSE00000737911.2"; level 1; protein_id "ENSMUSP00000123247.2"; transcript_support_level "3"; mgi_id "MGI:1926047"; tag "mRNA_start_NF"; tag "mRNA_end_NF"; tag "cds_start_NF"; tag "cds_end_NF"; tag "exp_conf"; havana_gene "OTTMUSG00000069771.1"; havana_transcript "OTTMUST00000028039.1";
chr2	HAVANA	CDS	25139484	25139538	0	-	1	gene_id "ENSMUSG00000006471.19"; transcript_id "ENSMUST00000141808.8"; gene_type "protein_coding"; gene_name "Ndor1"; transcript_type "protein_coding"; transcript_name "Ndor1-208"; exon_number 6; exon_id "ENSMUSE00000737911.2"; level 1; protein_id "ENSMUSP00000123247.2"; transcript_support_level "3"; mgi_id "MGI:1926047"; tag "mRNA_start_NF"; tag "mRNA_end_NF"; tag "cds_start_NF"; tag "cds_end_NF"; tag "exp_conf"; havana_gene "OTTMUSG00000069771.1"; havana_transcript "OTTMUST00000028039.1";
chr2	HAVANA	transcript	25139484	25145358	0	-	.	gene_id "ENSMUSG00000006471.19"; transcript_id "ENSMUST00000141808.8"; gene_type "protein_coding"; gene_name "Ndor1"; transcript_type "protein_coding"; transcript_name "Ndor1-208"; level 1; protein_id "ENSMUSP00000123247.2"; transcript_support_level "3"; mgi_id "MGI:1926047"; tag "mRNA_start_NF"; tag "mRNA_end_NF"; tag "cds_start_NF"; tag "cds_end_NF"; tag "exp_conf"; havana_gene "OTTMUSG00000069771.1"; havana_transcript "OTTMUST00000028039.1";
chr2	HAVANA	exon	25139512	25139538	0	-	.	gene_id "ENSMUSG00000006471.19"; transcript_id "ENSMUST00000123472.2"; gene_type "protein_coding"; gene_name "Ndor1"; transcript_type "retained_intron"; transcript_name "Ndor1-203"; exon_number 3; exon_id "ENSMUSE00000726718.2"; level 2; transcript_support_level "3"; mgi_id "MGI:1926047"; havana_gene "OTTMUSG00000069771.1"; havana_transcript "OTTMUST00000028041.1";
chr2	HAVANA	transcript	25139512	25140354	0	-	.	gene_id "ENSMUSG00000006471.19"; transcript_id "ENSMUST00000123472.2"; gene_type "protein_coding"; gene_name "Ndor1"; transcript_type "retained_intron"; transcript_name "Ndor1-203"; level 2; transcript_support_level "3"; mgi_id "MGI:1926047"; havana_gene "OTTMUSG00000069771.1"; havana_transcript "OTTMUST00000028041.1";
chr2	HAVANA	exon	25139806	25140015	0	-	.	gene_id "ENSMUSG00000006471.19"; transcript_id "ENSMUST00000100329.10"; gene_type "protein_coding"; gene_name "Ndor1"; transcript_type "protein_coding"; transcript_name "Ndor1-201"; exon_number 4; exon_id "ENSMUSE00001288806.2"; level 2; protein_id "ENSMUSP00000097903.4"; transcript_support_level "1"; mgi_id "MGI:1926047"; tag "basic"; tag "CCDS"; ccdsid "CCDS57157.1"; havana_gene "OTTMUSG00000069771.1"; havana_transcript "OTTMUST00000087784.1";
chr2	HAVANA	CDS	25139806	25140015	0	-	1	gene_id "ENSMUSG00000006471.19"; transcript_id "ENSMUST00000100329.10"; gene_type "protein_coding"; gene_name "Ndor1"; transcript_type "protein_coding"; transcript_name "Ndor1-201"; exon_number 4; exon_id "ENSMUSE00001288806.2"; level 2; protein_id "ENSMUSP00000097903.4"; transcript_support_level "1"; mgi_id "MGI:1926047"; tag "basic"; tag "CCDS"; ccdsid "CCDS57157.1"; havana_gene "OTTMUSG00000069771.1"; havana_transcript "OTTMUST00000087784.1";
chr2	HAVANA	exon	25139806	25140015	0	-	.	gene_id "ENSMUSG00000006471.19"; transcript_id "ENSMUST00000114349.9"; gene_type "protein_coding"; gene_name "Ndor1"; transcript_type "protein_coding"; transcript_name "Ndor1-202"; exon_number 6; exon_id "ENSMUSE00001288806.2"; level 2; protein_id "ENSMUSP00000109989.3"; transcript_support_level "1"; mgi_id "MGI:1926047"; tag "basic"; tag "Ensembl_canonical"; tag "GENCODE_Primary"; tag "appris_principal_1"; tag "CCDS"; ccdsid "CCDS38069.1"; havana_gene "OTTMUSG00000069771.1"; havana_transcript "OTTMUST00000028034.1";
chr2	HAVANA	CDS	25139806	25140015	0	-	1	gene_id "ENSMUSG00000006471.19"; transcript_id "ENSMUST00000114349.9"; gene_type "protein_coding"; gene_name "Ndor1"; transcript_type "protein_coding"; transcript_name "Ndor1-202"; exon_number 6; exon_id "ENSMUSE00001288806.2"; level 2; protein_id "ENSMUSP00000109989.3"; transcript_support_level "1"; mgi_id "MGI:1926047"; tag "basic"; tag "Ensembl_canonical"; tag "GENCODE_Primary"; tag "appris_principal_1"; tag "CCDS"; ccdsid "CCDS38069.1"; havana_gene "OTTMUSG00000069771.1"; havana_transcript "OTTMUST00000028034.1";
chr2	HAVANA	exon	25139806	25140015	0	-	.	gene_id "ENSMUSG00000006471.19"; transcript_id "ENSMUST00000148589.9"; gene_type "protein_coding"; gene_name "Ndor1"; transcript_type "nonsense_mediated_decay"; transcript_name "Ndor1-210"; exon_number 6; exon_id "ENSMUSE00001209721.2"; level 2; protein_id "ENSMUSP00000123958.2"; transcript_support_level "2"; mgi_id "MGI:1926047"; havana_gene "OTTMUSG00000069771.1"; havana_transcript "OTTMUST00000028035.1";
chr2	HAVANA	UTR	25139806	25140015	0	-	.	gene_id "ENSMUSG00000006471.19"; transcript_id "ENSMUST00000148589.9"; gene_type "protein_coding"; gene_name "Ndor1"; transcript_type "nonsense_mediated_decay"; transcript_name "Ndor1-210"; exon_number 6; exon_id "ENSMUSE00001209721.2"; level 2; protein_id "ENSMUSP00000123958.2"; transcript_support_level "2"; mgi_id "MGI:1926047"; havana_gene "OTTMUSG00000069771.1"; havana_transcript "OTTMUST00000028035.1";
chr2	HAVANA	exon	25139806	25140015	0	-	.	gene_id "ENSMUSG00000006471.19"; transcript_id "ENSMUST00000141808.8"; gene_type "protein_coding"; gene_name "Ndor1"; transcript_type "protein_coding"; transcript_name "Ndor1-208"; exon_number 5; exon_id "ENSMUSE00001288806.2"; level 1; protein_id "ENSMUSP00000123247.2"; transcript_support_level "3"; mgi_id "MGI:1926047"; tag "mRNA_start_NF"; tag "mRNA_end_NF"; tag "cds_start_NF"; tag "cds_end_NF"; tag "exp_conf"; havana_gene "OTTMUSG00000069771.1"; havana_transcript "OTTMUST00000028039.1";
chr2	HAVANA	CDS	25139806	25140015	0	-	1	gene_id "ENSMUSG00000006471.19"; transcript_id "ENSMUST00000141808.8"; gene_type "protein_coding"; gene_name "Ndor1"; transcript_type "protein_coding"; transcript_name "Ndor1-208"; exon_number 5; exon_id "ENSMUSE00001288806.2"; level 1; protein_id "ENSMUSP00000123247.2"; transcript_support_level "3"; mgi_id "MGI:1926047"; tag "mRNA_start_NF"; tag "mRNA_end_NF"; tag "cds_start_NF"; tag "cds_end_NF"; tag "exp_conf"; havana_gene "OTTMUSG00000069771.1"; havana_transcript "OTTMUST00000028039.1";
chr2	HAVANA	exon	25139806	25140015	0	-	.	gene_id "ENSMUSG00000115074.2"; transcript_id "ENSMUST00000228052.2"; gene_type "protein_coding"; gene_name "Ndor1"; transcript_type "protein_coding"; transcript_name "Ndor1-212"; exon_number 6; exon_id "ENSMUSE00001434133.2"; level 2; protein_id "ENSMUSP00000154261.2"; mgi_id "MGI:1926047"; tag "basic"; tag "Ensembl_canonical"; tag "GENCODE_Primary"; tag "appris_principal_1"; tag "readthrough_transcript"; havana_gene "OTTMUSG00000011887.1"; havana_transcript "OTTMUST00000168795.1";
chr2	HAVANA	CDS	25139806	25140015	0	-	1	gene_id "ENSMUSG00000115074.2"; transcript_id "ENSMUST00000228052.2"; gene_type "protein_coding"; gene_name "Ndor1"; transcript_type "protein_coding"; transcript_name "Ndor1-212"; exon_number 6; exon_id "ENSMUSE00001434133.2"; level 2; protein_id "ENSMUSP00000154261.2"; mgi_id "MGI:1926047"; tag "basic"; tag "Ensembl_canonical"; tag "GENCODE_Primary"; tag "appris_principal_1"; tag "readthrough_transcript"; havana_gene "OTTMUSG00000011887.1"; havana_transcript "OTTMUST00000168795.1";
chr2	ENSEMBL_gcm37	exon	25139806	25140015	0.147407767223249	-	.	gene_id "ENSMUSG00000115074.2"; transcript_id "ENSMUSG00000115074.2_tx_2"; exon_id "chr2_25139806_25140015_-"; exonnum "5"; txlen "1738";
chr2	HAVANA	exon	25139806	25140209	0	-	.	gene_id "ENSMUSG00000006471.19"; transcript_id "ENSMUST00000123472.2"; gene_type "protein_coding"; gene_name "Ndor1"; transcript_type "retained_intron"; transcript_name "Ndor1-203"; exon_number 2; exon_id "ENSMUSE00000838373.2"; level 2; transcript_support_level "3"; mgi_id "MGI:1926047"; havana_gene "OTTMUSG00000069771.1"; havana_transcript "OTTMUST00000028041.1";
chr2	HAVANA	exon	25140108	25140209	0	-	.	gene_id "ENSMUSG00000006471.19"; transcript_id "ENSMUST00000114349.9"; gene_type "protein_coding"; gene_name "Ndor1"; transcript_type "protein_coding"; transcript_name "Ndor1-202"; exon_number 5; exon_id "ENSMUSE00001277332.2"; level 2; protein_id "ENSMUSP00000109989.3"; transcript_support_level "1"; mgi_id "MGI:1926047"; tag "basic"; tag "Ensembl_canonical"; tag "GENCODE_Primary"; tag "appris_principal_1"; tag "CCDS"; ccdsid "CCDS38069.1"; havana_gene "OTTMUSG00000069771.1"; havana_transcript "OTTMUST00000028034.1";
chr2	HAVANA	CDS	25140108	25140209	0	-	1	gene_id "ENSMUSG00000006471.19"; transcript_id "ENSMUST00000114349.9"; gene_type "protein_coding"; gene_name "Ndor1"; transcript_type "protein_coding"; transcript_name "Ndor1-202"; exon_number 5; exon_id "ENSMUSE00001277332.2"; level 2; protein_id "ENSMUSP00000109989.3"; transcript_support_level "1"; mgi_id "MGI:1926047"; tag "basic"; tag "Ensembl_canonical"; tag "GENCODE_Primary"; tag "appris_principal_1"; tag "CCDS"; ccdsid "CCDS38069.1"; havana_gene "OTTMUSG00000069771.1"; havana_transcript "OTTMUST00000028034.1";
chr2	HAVANA	exon	25140108	25140209	0	-	.	gene_id "ENSMUSG00000006471.19"; transcript_id "ENSMUST00000148589.9"; gene_type "protein_coding"; gene_name "Ndor1"; transcript_type "nonsense_mediated_decay"; transcript_name "Ndor1-210"; exon_number 5; exon_id "ENSMUSE00001235723.2"; level 2; protein_id "ENSMUSP00000123958.2"; transcript_support_level "2"; mgi_id "MGI:1926047"; havana_gene "OTTMUSG00000069771.1"; havana_transcript "OTTMUST00000028035.1";
chr2	HAVANA	UTR	25140108	25140209	0	-	.	gene_id "ENSMUSG00000006471.19"; transcript_id "ENSMUST00000148589.9"; gene_type "protein_coding"; gene_name "Ndor1"; transcript_type "nonsense_mediated_decay"; transcript_name "Ndor1-210"; exon_number 5; exon_id "ENSMUSE00001235723.2"; level 2; protein_id "ENSMUSP00000123958.2"; transcript_support_level "2"; mgi_id "MGI:1926047"; havana_gene "OTTMUSG00000069771.1"; havana_transcript "OTTMUST00000028035.1";
chr2	HAVANA	exon	25140108	25140209	0	-	.	gene_id "ENSMUSG00000006471.19"; transcript_id "ENSMUST00000141808.8"; gene_type "protein_coding"; gene_name "Ndor1"; transcript_type "protein_coding"; transcript_name "Ndor1-208"; exon_number 4; exon_id "ENSMUSE00001277332.2"; level 1; protein_id "ENSMUSP00000123247.2"; transcript_support_level "3"; mgi_id "MGI:1926047"; tag "mRNA_start_NF"; tag "mRNA_end_NF"; tag "cds_start_NF"; tag "cds_end_NF"; tag "exp_conf"; havana_gene "OTTMUSG00000069771.1"; havana_transcript "OTTMUST00000028039.1";
chr2	HAVANA	CDS	25140108	25140209	0	-	1	gene_id "ENSMUSG00000006471.19"; transcript_id "ENSMUST00000141808.8"; gene_type "protein_coding"; gene_name "Ndor1"; transcript_type "protein_coding"; transcript_name "Ndor1-208"; exon_number 4; exon_id "ENSMUSE00001277332.2"; level 1; protein_id "ENSMUSP00000123247.2"; transcript_support_level "3"; mgi_id "MGI:1926047"; tag "mRNA_start_NF"; tag "mRNA_end_NF"; tag "cds_start_NF"; tag "cds_end_NF"; tag "exp_conf"; havana_gene "OTTMUSG00000069771.1"; havana_transcript "OTTMUST00000028039.1";
chr2	HAVANA	exon	25140108	25140209	0	-	.	gene_id "ENSMUSG00000115074.2"; transcript_id "ENSMUST00000228052.2"; gene_type "protein_coding"; gene_name "Ndor1"; transcript_type "protein_coding"; transcript_name "Ndor1-212"; exon_number 5; exon_id "ENSMUSE00001429851.2"; level 2; protein_id "ENSMUSP00000154261.2"; mgi_id "MGI:1926047"; tag "basic"; tag "Ensembl_canonical"; tag "GENCODE_Primary"; tag "appris_principal_1"; tag "readthrough_transcript"; havana_gene "OTTMUSG00000011887.1"; havana_transcript "OTTMUST00000168795.1";
chr2	HAVANA	CDS	25140108	25140209	0	-	1	gene_id "ENSMUSG00000115074.2"; transcript_id "ENSMUST00000228052.2"; gene_type "protein_coding"; gene_name "Ndor1"; transcript_type "protein_coding"; transcript_name "Ndor1-212"; exon_number 5; exon_id "ENSMUSE00001429851.2"; level 2; protein_id "ENSMUSP00000154261.2"; mgi_id "MGI:1926047"; tag "basic"; tag "Ensembl_canonical"; tag "GENCODE_Primary"; tag "appris_principal_1"; tag "readthrough_transcript"; havana_gene "OTTMUSG00000011887.1"; havana_transcript "OTTMUST00000168795.1";
chr2	ENSEMBL_gcm37	exon	25140108	25140209	0.147407767223249	-	.	gene_id "ENSMUSG00000115074.2"; transcript_id "ENSMUSG00000115074.2_tx_2"; exon_id "chr2_25140108_25140209_-"; exonnum "4"; txlen "1738";
chr2	HAVANA	exon	25140136	25140209	0	-	.	gene_id "ENSMUSG00000006471.19"; transcript_id "ENSMUST00000147866.2"; gene_type "protein_coding"; gene_name "Ndor1"; transcript_type "protein_coding"; transcript_name "Ndor1-209"; exon_number 5; exon_id "ENSMUSE00000845470.2"; level 2; protein_id "ENSMUSP00000125259.2"; transcript_support_level "5"; mgi_id "MGI:1926047"; tag "mRNA_end_NF"; tag "cds_end_NF"; havana_gene "OTTMUSG00000069771.1"; havana_transcript "OTTMUST00000028037.1";
chr2	HAVANA	CDS	25140136	25140209	0	-	1	gene_id "ENSMUSG00000006471.19"; transcript_id "ENSMUST00000147866.2"; gene_type "protein_coding"; gene_name "Ndor1"; transcript_type "protein_coding"; transcript_name "Ndor1-209"; exon_number 5; exon_id "ENSMUSE00000845470.2"; level 2; protein_id "ENSMUSP00000125259.2"; transcript_support_level "5"; mgi_id "MGI:1926047"; tag "mRNA_end_NF"; tag "cds_end_NF"; havana_gene "OTTMUSG00000069771.1"; havana_transcript "OTTMUST00000028037.1";
chr2	HAVANA	transcript	25140136	25145428	0	-	.	gene_id "ENSMUSG00000006471.19"; transcript_id "ENSMUST00000147866.2"; gene_type "protein_coding"; gene_name "Ndor1"; transcript_type "protein_coding"; transcript_name "Ndor1-209"; level 2; protein_id "ENSMUSP00000125259.2"; transcript_support_level "5"; mgi_id "MGI:1926047"; tag "mRNA_end_NF"; tag "cds_end_NF"; havana_gene "OTTMUSG00000069771.1"; havana_transcript "OTTMUST00000028037.1";
chr2	HAVANA	exon	25140187	25140209	0	-	.	gene_id "ENSMUSG00000006471.19"; transcript_id "ENSMUST00000132591.2"; gene_type "protein_coding"; gene_name "Ndor1"; transcript_type "protein_coding_CDS_not_defined"; transcript_name "Ndor1-206"; exon_number 4; exon_id "ENSMUSE00000804942.2"; level 2; transcript_support_level "2"; mgi_id "MGI:1926047"; tag "mRNA_end_NF"; havana_gene "OTTMUSG00000069771.1"; havana_transcript "OTTMUST00000028038.1";
chr2	HAVANA	transcript	25140187	25145380	0	-	.	gene_id "ENSMUSG00000006471.19"; transcript_id "ENSMUST00000132591.2"; gene_type "protein_coding"; gene_name "Ndor1"; transcript_type "protein_coding_CDS_not_defined"; transcript_name "Ndor1-206"; level 2; transcript_support_level "2"; mgi_id "MGI:1926047"; tag "mRNA_end_NF"; havana_gene "OTTMUSG00000069771.1"; havana_transcript "OTTMUST00000028038.1";
chr2	HAVANA	exon	25140292	25140354	0	-	.	gene_id "ENSMUSG00000006471.19"; transcript_id "ENSMUST00000123472.2"; gene_type "protein_coding"; gene_name "Ndor1"; transcript_type "retained_intron"; transcript_name "Ndor1-203"; exon_number 1; exon_id "ENSMUSE00000739808.2"; level 2; transcript_support_level "3"; mgi_id "MGI:1926047"; havana_gene "OTTMUSG00000069771.1"; havana_transcript "OTTMUST00000028041.1";
chr2	HAVANA	exon	25140292	25140390	0	-	.	gene_id "ENSMUSG00000006471.19"; transcript_id "ENSMUST00000114349.9"; gene_type "protein_coding"; gene_name "Ndor1"; transcript_type "protein_coding"; transcript_name "Ndor1-202"; exon_number 4; exon_id "ENSMUSE00001286214.2"; level 2; protein_id "ENSMUSP00000109989.3"; transcript_support_level "1"; mgi_id "MGI:1926047"; tag "basic"; tag "Ensembl_canonical"; tag "GENCODE_Primary"; tag "appris_principal_1"; tag "CCDS"; ccdsid "CCDS38069.1"; havana_gene "OTTMUSG00000069771.1"; havana_transcript "OTTMUST00000028034.1";
chr2	HAVANA	CDS	25140292	25140390	0	-	1	gene_id "ENSMUSG00000006471.19"; transcript_id "ENSMUST00000114349.9"; gene_type "protein_coding"; gene_name "Ndor1"; transcript_type "protein_coding"; transcript_name "Ndor1-202"; exon_number 4; exon_id "ENSMUSE00001286214.2"; level 2; protein_id "ENSMUSP00000109989.3"; transcript_support_level "1"; mgi_id "MGI:1926047"; tag "basic"; tag "Ensembl_canonical"; tag "GENCODE_Primary"; tag "appris_principal_1"; tag "CCDS"; ccdsid "CCDS38069.1"; havana_gene "OTTMUSG00000069771.1"; havana_transcript "OTTMUST00000028034.1";
chr2	HAVANA	exon	25140292	25140390	0	-	.	gene_id "ENSMUSG00000006471.19"; transcript_id "ENSMUST00000148589.9"; gene_type "protein_coding"; gene_name "Ndor1"; transcript_type "nonsense_mediated_decay"; transcript_name "Ndor1-210"; exon_number 4; exon_id "ENSMUSE00001225759.2"; level 2; protein_id "ENSMUSP00000123958.2"; transcript_support_level "2"; mgi_id "MGI:1926047"; havana_gene "OTTMUSG00000069771.1"; havana_transcript "OTTMUST00000028035.1";
chr2	HAVANA	UTR	25140292	25140390	0	-	.	gene_id "ENSMUSG00000006471.19"; transcript_id "ENSMUST00000148589.9"; gene_type "protein_coding"; gene_name "Ndor1"; transcript_type "nonsense_mediated_decay"; transcript_name "Ndor1-210"; exon_number 4; exon_id "ENSMUSE00001225759.2"; level 2; protein_id "ENSMUSP00000123958.2"; transcript_support_level "2"; mgi_id "MGI:1926047"; havana_gene "OTTMUSG00000069771.1"; havana_transcript "OTTMUST00000028035.1";
chr2	HAVANA	exon	25140292	25140390	0	-	.	gene_id "ENSMUSG00000006471.19"; transcript_id "ENSMUST00000147866.2"; gene_type "protein_coding"; gene_name "Ndor1"; transcript_type "protein_coding"; transcript_name "Ndor1-209"; exon_number 4; exon_id "ENSMUSE00001286214.2"; level 2; protein_id "ENSMUSP00000125259.2"; transcript_support_level "5"; mgi_id "MGI:1926047"; tag "mRNA_end_NF"; tag "cds_end_NF"; havana_gene "OTTMUSG00000069771.1"; havana_transcript "OTTMUST00000028037.1";
chr2	HAVANA	CDS	25140292	25140390	0	-	1	gene_id "ENSMUSG00000006471.19"; transcript_id "ENSMUST00000147866.2"; gene_type "protein_coding"; gene_name "Ndor1"; transcript_type "protein_coding"; transcript_name "Ndor1-209"; exon_number 4; exon_id "ENSMUSE00001286214.2"; level 2; protein_id "ENSMUSP00000125259.2"; transcript_support_level "5"; mgi_id "MGI:1926047"; tag "mRNA_end_NF"; tag "cds_end_NF"; havana_gene "OTTMUSG00000069771.1"; havana_transcript "OTTMUST00000028037.1";
chr2	HAVANA	exon	25140292	25140390	0	-	.	gene_id "ENSMUSG00000006471.19"; transcript_id "ENSMUST00000132591.2"; gene_type "protein_coding"; gene_name "Ndor1"; transcript_type "protein_coding_CDS_not_defined"; transcript_name "Ndor1-206"; exon_number 3; exon_id "ENSMUSE00001225759.2"; level 2; transcript_support_level "2"; mgi_id "MGI:1926047"; tag "mRNA_end_NF"; havana_gene "OTTMUSG00000069771.1"; havana_transcript "OTTMUST00000028038.1";
chr2	HAVANA	exon	25140292	25140390	0	-	.	gene_id "ENSMUSG00000115074.2"; transcript_id "ENSMUST00000228052.2"; gene_type "protein_coding"; gene_name "Ndor1"; transcript_type "protein_coding"; transcript_name "Ndor1-212"; exon_number 4; exon_id "ENSMUSE00001433872.2"; level 2; protein_id "ENSMUSP00000154261.2"; mgi_id "MGI:1926047"; tag "basic"; tag "Ensembl_canonical"; tag "GENCODE_Primary"; tag "appris_principal_1"; tag "readthrough_transcript"; havana_gene "OTTMUSG00000011887.1"; havana_transcript "OTTMUST00000168795.1";
chr2	HAVANA	CDS	25140292	25140390	0	-	1	gene_id "ENSMUSG00000115074.2"; transcript_id "ENSMUST00000228052.2"; gene_type "protein_coding"; gene_name "Ndor1"; transcript_type "protein_coding"; transcript_name "Ndor1-212"; exon_number 4; exon_id "ENSMUSE00001433872.2"; level 2; protein_id "ENSMUSP00000154261.2"; mgi_id "MGI:1926047"; tag "basic"; tag "Ensembl_canonical"; tag "GENCODE_Primary"; tag "appris_principal_1"; tag "readthrough_transcript"; havana_gene "OTTMUSG00000011887.1"; havana_transcript "OTTMUST00000168795.1";
chr2	ENSEMBL_gcm37	exon	25140292	25140390	0.147407767223249	-	.	gene_id "ENSMUSG00000115074.2"; transcript_id "ENSMUSG00000115074.2_tx_2"; exon_id "chr2_25140292_25140390_-"; exonnum "3"; txlen "1738";
chr2	HAVANA	exon	25141500	25141830	0	-	.	gene_id "ENSMUSG00000006471.19"; transcript_id "ENSMUST00000137355.2"; gene_type "protein_coding"; gene_name "Ndor1"; transcript_type "retained_intron"; transcript_name "Ndor1-207"; exon_number 3; exon_id "ENSMUSE00000780163.2"; level 2; transcript_support_level "2"; mgi_id "MGI:1926047"; havana_gene "OTTMUSG00000069771.1"; havana_transcript "OTTMUST00000028040.1";
chr2	HAVANA	transcript	25141500	25145273	0	-	.	gene_id "ENSMUSG00000006471.19"; transcript_id "ENSMUST00000137355.2"; gene_type "protein_coding"; gene_name "Ndor1"; transcript_type "retained_intron"; transcript_name "Ndor1-207"; level 2; transcript_support_level "2"; mgi_id "MGI:1926047"; havana_gene "OTTMUSG00000069771.1"; havana_transcript "OTTMUST00000028040.1";
chr2	HAVANA	exon	25141733	25141830	0	-	.	gene_id "ENSMUSG00000006471.19"; transcript_id "ENSMUST00000100329.10"; gene_type "protein_coding"; gene_name "Ndor1"; transcript_type "protein_coding"; transcript_name "Ndor1-201"; exon_number 3; exon_id "ENSMUSE00001297145.2"; level 2; protein_id "ENSMUSP00000097903.4"; transcript_support_level "1"; mgi_id "MGI:1926047"; tag "basic"; tag "CCDS"; ccdsid "CCDS57157.1"; havana_gene "OTTMUSG00000069771.1"; havana_transcript "OTTMUST00000087784.1";
chr2	HAVANA	CDS	25141733	25141830	0	-	0	gene_id "ENSMUSG00000006471.19"; transcript_id "ENSMUST00000100329.10"; gene_type "protein_coding"; gene_name "Ndor1"; transcript_type "protein_coding"; transcript_name "Ndor1-201"; exon_number 3; exon_id "ENSMUSE00001297145.2"; level 2; protein_id "ENSMUSP00000097903.4"; transcript_support_level "1"; mgi_id "MGI:1926047"; tag "basic"; tag "CCDS"; ccdsid "CCDS57157.1"; havana_gene "OTTMUSG00000069771.1"; havana_transcript "OTTMUST00000087784.1";
chr2	HAVANA	exon	25141733	25141830	0	-	.	gene_id "ENSMUSG00000006471.19"; transcript_id "ENSMUST00000114349.9"; gene_type "protein_coding"; gene_name "Ndor1"; transcript_type "protein_coding"; transcript_name "Ndor1-202"; exon_number 3; exon_id "ENSMUSE00001297145.2"; level 2; protein_id "ENSMUSP00000109989.3"; transcript_support_level "1"; mgi_id "MGI:1926047"; tag "basic"; tag "Ensembl_canonical"; tag "GENCODE_Primary"; tag "appris_principal_1"; tag "CCDS"; ccdsid "CCDS38069.1"; havana_gene "OTTMUSG00000069771.1"; havana_transcript "OTTMUST00000028034.1";
chr2	HAVANA	CDS	25141733	25141830	0	-	0	gene_id "ENSMUSG00000006471.19"; transcript_id "ENSMUST00000114349.9"; gene_type "protein_coding"; gene_name "Ndor1"; transcript_type "protein_coding"; transcript_name "Ndor1-202"; exon_number 3; exon_id "ENSMUSE00001297145.2"; level 2; protein_id "ENSMUSP00000109989.3"; transcript_support_level "1"; mgi_id "MGI:1926047"; tag "basic"; tag "Ensembl_canonical"; tag "GENCODE_Primary"; tag "appris_principal_1"; tag "CCDS"; ccdsid "CCDS38069.1"; havana_gene "OTTMUSG00000069771.1"; havana_transcript "OTTMUST00000028034.1";
chr2	HAVANA	exon	25141733	25141830	0	-	.	gene_id "ENSMUSG00000006471.19"; transcript_id "ENSMUST00000148589.9"; gene_type "protein_coding"; gene_name "Ndor1"; transcript_type "nonsense_mediated_decay"; transcript_name "Ndor1-210"; exon_number 3; exon_id "ENSMUSE00001255313.2"; level 2; protein_id "ENSMUSP00000123958.2"; transcript_support_level "2"; mgi_id "MGI:1926047"; havana_gene "OTTMUSG00000069771.1"; havana_transcript "OTTMUST00000028035.1";
chr2	HAVANA	UTR	25141733	25141830	0	-	.	gene_id "ENSMUSG00000006471.19"; transcript_id "ENSMUST00000148589.9"; gene_type "protein_coding"; gene_name "Ndor1"; transcript_type "nonsense_mediated_decay"; transcript_name "Ndor1-210"; exon_number 3; exon_id "ENSMUSE00001255313.2"; level 2; protein_id "ENSMUSP00000123958.2"; transcript_support_level "2"; mgi_id "MGI:1926047"; havana_gene "OTTMUSG00000069771.1"; havana_transcript "OTTMUST00000028035.1";
chr2	HAVANA	exon	25141733	25141830	0	-	.	gene_id "ENSMUSG00000006471.19"; transcript_id "ENSMUST00000141808.8"; gene_type "protein_coding"; gene_name "Ndor1"; transcript_type "protein_coding"; transcript_name "Ndor1-208"; exon_number 3; exon_id "ENSMUSE00001297145.2"; level 1; protein_id "ENSMUSP00000123247.2"; transcript_support_level "3"; mgi_id "MGI:1926047"; tag "mRNA_start_NF"; tag "mRNA_end_NF"; tag "cds_start_NF"; tag "cds_end_NF"; tag "exp_conf"; havana_gene "OTTMUSG00000069771.1"; havana_transcript "OTTMUST00000028039.1";
chr2	HAVANA	CDS	25141733	25141830	0	-	0	gene_id "ENSMUSG00000006471.19"; transcript_id "ENSMUST00000141808.8"; gene_type "protein_coding"; gene_name "Ndor1"; transcript_type "protein_coding"; transcript_name "Ndor1-208"; exon_number 3; exon_id "ENSMUSE00001297145.2"; level 1; protein_id "ENSMUSP00000123247.2"; transcript_support_level "3"; mgi_id "MGI:1926047"; tag "mRNA_start_NF"; tag "mRNA_end_NF"; tag "cds_start_NF"; tag "cds_end_NF"; tag "exp_conf"; havana_gene "OTTMUSG00000069771.1"; havana_transcript "OTTMUST00000028039.1";
chr2	HAVANA	exon	25141733	25141830	0	-	.	gene_id "ENSMUSG00000006471.19"; transcript_id "ENSMUST00000147866.2"; gene_type "protein_coding"; gene_name "Ndor1"; transcript_type "protein_coding"; transcript_name "Ndor1-209"; exon_number 3; exon_id "ENSMUSE00001297145.2"; level 2; protein_id "ENSMUSP00000125259.2"; transcript_support_level "5"; mgi_id "MGI:1926047"; tag "mRNA_end_NF"; tag "cds_end_NF"; havana_gene "OTTMUSG00000069771.1"; havana_transcript "OTTMUST00000028037.1";
chr2	HAVANA	CDS	25141733	25141830	0	-	0	gene_id "ENSMUSG00000006471.19"; transcript_id "ENSMUST00000147866.2"; gene_type "protein_coding"; gene_name "Ndor1"; transcript_type "protein_coding"; transcript_name "Ndor1-209"; exon_number 3; exon_id "ENSMUSE00001297145.2"; level 2; protein_id "ENSMUSP00000125259.2"; transcript_support_level "5"; mgi_id "MGI:1926047"; tag "mRNA_end_NF"; tag "cds_end_NF"; havana_gene "OTTMUSG00000069771.1"; havana_transcript "OTTMUST00000028037.1";
chr2	HAVANA	exon	25141733	25141830	0	-	.	gene_id "ENSMUSG00000006471.19"; transcript_id "ENSMUST00000132591.2"; gene_type "protein_coding"; gene_name "Ndor1"; transcript_type "protein_coding_CDS_not_defined"; transcript_name "Ndor1-206"; exon_number 2; exon_id "ENSMUSE00001255313.2"; level 2; transcript_support_level "2"; mgi_id "MGI:1926047"; tag "mRNA_end_NF"; havana_gene "OTTMUSG00000069771.1"; havana_transcript "OTTMUST00000028038.1";
chr2	HAVANA	exon	25141733	25141830	0	-	.	gene_id "ENSMUSG00000115074.2"; transcript_id "ENSMUST00000228052.2"; gene_type "protein_coding"; gene_name "Ndor1"; transcript_type "protein_coding"; transcript_name "Ndor1-212"; exon_number 3; exon_id "ENSMUSE00001434829.2"; level 2; protein_id "ENSMUSP00000154261.2"; mgi_id "MGI:1926047"; tag "basic"; tag "Ensembl_canonical"; tag "GENCODE_Primary"; tag "appris_principal_1"; tag "readthrough_transcript"; havana_gene "OTTMUSG00000011887.1"; havana_transcript "OTTMUST00000168795.1";
chr2	HAVANA	CDS	25141733	25141830	0	-	0	gene_id "ENSMUSG00000115074.2"; transcript_id "ENSMUST00000228052.2"; gene_type "protein_coding"; gene_name "Ndor1"; transcript_type "protein_coding"; transcript_name "Ndor1-212"; exon_number 3; exon_id "ENSMUSE00001434829.2"; level 2; protein_id "ENSMUSP00000154261.2"; mgi_id "MGI:1926047"; tag "basic"; tag "Ensembl_canonical"; tag "GENCODE_Primary"; tag "appris_principal_1"; tag "readthrough_transcript"; havana_gene "OTTMUSG00000011887.1"; havana_transcript "OTTMUST00000168795.1";
chr2	ENSEMBL_gcm37	exon	25141733	25141830	0.147407767223249	-	.	gene_id "ENSMUSG00000115074.2"; transcript_id "ENSMUSG00000115074.2_tx_2"; exon_id "chr2_25141733_25141830_-"; exonnum "2"; txlen "1738";
chr2	HAVANA	exon	25141760	25141830	0	-	.	gene_id "ENSMUSG00000006471.19"; transcript_id "ENSMUST00000132128.3"; gene_type "protein_coding"; gene_name "Ndor1"; transcript_type "nonsense_mediated_decay"; transcript_name "Ndor1-205"; exon_number 4; exon_id "ENSMUSE00000868320.2"; level 2; protein_id "ENSMUSP00000125018.2"; transcript_support_level "3"; mgi_id "MGI:1926047"; havana_gene "OTTMUSG00000069771.1"; havana_transcript "OTTMUST00000087785.1";
chr2	HAVANA	UTR	25141760	25141830	0	-	.	gene_id "ENSMUSG00000006471.19"; transcript_id "ENSMUST00000132128.3"; gene_type "protein_coding"; gene_name "Ndor1"; transcript_type "nonsense_mediated_decay"; transcript_name "Ndor1-205"; exon_number 4; exon_id "ENSMUSE00000868320.2"; level 2; protein_id "ENSMUSP00000125018.2"; transcript_support_level "3"; mgi_id "MGI:1926047"; havana_gene "OTTMUSG00000069771.1"; havana_transcript "OTTMUST00000087785.1";
chr2	HAVANA	transcript	25141760	25146034	0	-	.	gene_id "ENSMUSG00000006471.19"; transcript_id "ENSMUST00000132128.3"; gene_type "protein_coding"; gene_name "Ndor1"; transcript_type "nonsense_mediated_decay"; transcript_name "Ndor1-205"; level 2; protein_id "ENSMUSP00000125018.2"; transcript_support_level "3"; mgi_id "MGI:1926047"; havana_gene "OTTMUSG00000069771.1"; havana_transcript "OTTMUST00000087785.1";
chr2	HAVANA	CDS	25144876	25144881	0	-	0	gene_id "ENSMUSG00000115074.2"; transcript_id "ENSMUST00000228052.2"; gene_type "protein_coding"; gene_name "Ndor1"; transcript_type "protein_coding"; transcript_name "Ndor1-212"; exon_number 2; exon_id "ENSMUSE00001434037.2"; level 2; protein_id "ENSMUSP00000154261.2"; mgi_id "MGI:1926047"; tag "basic"; tag "Ensembl_canonical"; tag "GENCODE_Primary"; tag "appris_principal_1"; tag "readthrough_transcript"; havana_gene "OTTMUSG00000011887.1"; havana_transcript "OTTMUST00000168795.1";
chr2	HAVANA	UTR	25144876	25144928	0	-	.	gene_id "ENSMUSG00000006471.19"; transcript_id "ENSMUST00000148589.9"; gene_type "protein_coding"; gene_name "Ndor1"; transcript_type "nonsense_mediated_decay"; transcript_name "Ndor1-210"; exon_number 2; exon_id "ENSMUSE00001242811.2"; level 2; protein_id "ENSMUSP00000123958.2"; transcript_support_level "2"; mgi_id "MGI:1926047"; havana_gene "OTTMUSG00000069771.1"; havana_transcript "OTTMUST00000028035.1";
chr2	HAVANA	UTR	25144876	25144942	0	-	.	gene_id "ENSMUSG00000006471.19"; transcript_id "ENSMUST00000132128.3"; gene_type "protein_coding"; gene_name "Ndor1"; transcript_type "nonsense_mediated_decay"; transcript_name "Ndor1-205"; exon_number 3; exon_id "ENSMUSE00001298930.2"; level 2; protein_id "ENSMUSP00000125018.2"; transcript_support_level "3"; mgi_id "MGI:1926047"; havana_gene "OTTMUSG00000069771.1"; havana_transcript "OTTMUST00000087785.1";
chr2	HAVANA	exon	25144876	25144953	0	-	.	gene_id "ENSMUSG00000006471.19"; transcript_id "ENSMUST00000100329.10"; gene_type "protein_coding"; gene_name "Ndor1"; transcript_type "protein_coding"; transcript_name "Ndor1-201"; exon_number 2; exon_id "ENSMUSE00001218859.2"; level 2; protein_id "ENSMUSP00000097903.4"; transcript_support_level "1"; mgi_id "MGI:1926047"; tag "basic"; tag "CCDS"; ccdsid "CCDS57157.1"; havana_gene "OTTMUSG00000069771.1"; havana_transcript "OTTMUST00000087784.1";
chr2	HAVANA	CDS	25144876	25144953	0	-	0	gene_id "ENSMUSG00000006471.19"; transcript_id "ENSMUST00000100329.10"; gene_type "protein_coding"; gene_name "Ndor1"; transcript_type "protein_coding"; transcript_name "Ndor1-201"; exon_number 2; exon_id "ENSMUSE00001218859.2"; level 2; protein_id "ENSMUSP00000097903.4"; transcript_support_level "1"; mgi_id "MGI:1926047"; tag "basic"; tag "CCDS"; ccdsid "CCDS57157.1"; havana_gene "OTTMUSG00000069771.1"; havana_transcript "OTTMUST00000087784.1";
chr2	HAVANA	exon	25144876	25144953	0	-	.	gene_id "ENSMUSG00000006471.19"; transcript_id "ENSMUST00000114349.9"; gene_type "protein_coding"; gene_name "Ndor1"; transcript_type "protein_coding"; transcript_name "Ndor1-202"; exon_number 2; exon_id "ENSMUSE00001218859.2"; level 2; protein_id "ENSMUSP00000109989.3"; transcript_support_level "1"; mgi_id "MGI:1926047"; tag "basic"; tag "Ensembl_canonical"; tag "GENCODE_Primary"; tag "appris_principal_1"; tag "CCDS"; ccdsid "CCDS38069.1"; havana_gene "OTTMUSG00000069771.1"; havana_transcript "OTTMUST00000028034.1";
chr2	HAVANA	CDS	25144876	25144953	0	-	0	gene_id "ENSMUSG00000006471.19"; transcript_id "ENSMUST00000114349.9"; gene_type "protein_coding"; gene_name "Ndor1"; transcript_type "protein_coding"; transcript_name "Ndor1-202"; exon_number 2; exon_id "ENSMUSE00001218859.2"; level 2; protein_id "ENSMUSP00000109989.3"; transcript_support_level "1"; mgi_id "MGI:1926047"; tag "basic"; tag "Ensembl_canonical"; tag "GENCODE_Primary"; tag "appris_principal_1"; tag "CCDS"; ccdsid "CCDS38069.1"; havana_gene "OTTMUSG00000069771.1"; havana_transcript "OTTMUST00000028034.1";
chr2	HAVANA	exon	25144876	25144953	0	-	.	gene_id "ENSMUSG00000006471.19"; transcript_id "ENSMUST00000141808.8"; gene_type "protein_coding"; gene_name "Ndor1"; transcript_type "protein_coding"; transcript_name "Ndor1-208"; exon_number 2; exon_id "ENSMUSE00001218859.2"; level 1; protein_id "ENSMUSP00000123247.2"; transcript_support_level "3"; mgi_id "MGI:1926047"; tag "mRNA_start_NF"; tag "mRNA_end_NF"; tag "cds_start_NF"; tag "cds_end_NF"; tag "exp_conf"; havana_gene "OTTMUSG00000069771.1"; havana_transcript "OTTMUST00000028039.1";
chr2	HAVANA	CDS	25144876	25144953	0	-	0	gene_id "ENSMUSG00000006471.19"; transcript_id "ENSMUST00000141808.8"; gene_type "protein_coding"; gene_name "Ndor1"; transcript_type "protein_coding"; transcript_name "Ndor1-208"; exon_number 2; exon_id "ENSMUSE00001218859.2"; level 1; protein_id "ENSMUSP00000123247.2"; transcript_support_level "3"; mgi_id "MGI:1926047"; tag "mRNA_start_NF"; tag "mRNA_end_NF"; tag "cds_start_NF"; tag "cds_end_NF"; tag "exp_conf"; havana_gene "OTTMUSG00000069771.1"; havana_transcript "OTTMUST00000028039.1";
chr2	HAVANA	exon	25144876	25144953	0	-	.	gene_id "ENSMUSG00000006471.19"; transcript_id "ENSMUST00000137355.2"; gene_type "protein_coding"; gene_name "Ndor1"; transcript_type "retained_intron"; transcript_name "Ndor1-207"; exon_number 2; exon_id "ENSMUSE00001267095.2"; level 2; transcript_support_level "2"; mgi_id "MGI:1926047"; havana_gene "OTTMUSG00000069771.1"; havana_transcript "OTTMUST00000028040.1";
chr2	HAVANA	exon	25144876	25144953	0	-	.	gene_id "ENSMUSG00000006471.19"; transcript_id "ENSMUST00000132128.3"; gene_type "protein_coding"; gene_name "Ndor1"; transcript_type "nonsense_mediated_decay"; transcript_name "Ndor1-205"; exon_number 3; exon_id "ENSMUSE00001298930.2"; level 2; protein_id "ENSMUSP00000125018.2"; transcript_support_level "3"; mgi_id "MGI:1926047"; havana_gene "OTTMUSG00000069771.1"; havana_transcript "OTTMUST00000087785.1";
chr2	HAVANA	exon	25144876	25144953	0	-	.	gene_id "ENSMUSG00000115074.2"; transcript_id "ENSMUST00000228052.2"; gene_type "protein_coding"; gene_name "Ndor1"; transcript_type "protein_coding"; transcript_name "Ndor1-212"; exon_number 2; exon_id "ENSMUSE00001434037.2"; level 2; protein_id "ENSMUSP00000154261.2"; mgi_id "MGI:1926047"; tag "basic"; tag "Ensembl_canonical"; tag "GENCODE_Primary"; tag "appris_principal_1"; tag "readthrough_transcript"; havana_gene "OTTMUSG00000011887.1"; havana_transcript "OTTMUST00000168795.1";
chr2	ENSEMBL_gcm37	exon	25144876	25144953	0.147407767223249	-	.	gene_id "ENSMUSG00000115074.2"; transcript_id "ENSMUSG00000115074.2_tx_2"; exon_id "chr2_25144876_25144953_-"; exonnum "1"; txlen "1738";
chr2	HAVANA	exon	25144876	25145039	0	-	.	gene_id "ENSMUSG00000006471.19"; transcript_id "ENSMUST00000148589.9"; gene_type "protein_coding"; gene_name "Ndor1"; transcript_type "nonsense_mediated_decay"; transcript_name "Ndor1-210"; exon_number 2; exon_id "ENSMUSE00001242811.2"; level 2; protein_id "ENSMUSP00000123958.2"; transcript_support_level "2"; mgi_id "MGI:1926047"; havana_gene "OTTMUSG00000069771.1"; havana_transcript "OTTMUST00000028035.1";
chr2	HAVANA	exon	25144876	25145039	0	-	.	gene_id "ENSMUSG00000006471.19"; transcript_id "ENSMUST00000147866.2"; gene_type "protein_coding"; gene_name "Ndor1"; transcript_type "protein_coding"; transcript_name "Ndor1-209"; exon_number 2; exon_id "ENSMUSE00001271773.2"; level 2; protein_id "ENSMUSP00000125259.2"; transcript_support_level "5"; mgi_id "MGI:1926047"; tag "mRNA_end_NF"; tag "cds_end_NF"; havana_gene "OTTMUSG00000069771.1"; havana_transcript "OTTMUST00000028037.1";
chr2	HAVANA	CDS	25144876	25145039	0	-	2	gene_id "ENSMUSG00000006471.19"; transcript_id "ENSMUST00000147866.2"; gene_type "protein_coding"; gene_name "Ndor1"; transcript_type "protein_coding"; transcript_name "Ndor1-209"; exon_number 2; exon_id "ENSMUSE00001271773.2"; level 2; protein_id "ENSMUSP00000125259.2"; transcript_support_level "5"; mgi_id "MGI:1926047"; tag "mRNA_end_NF"; tag "cds_end_NF"; havana_gene "OTTMUSG00000069771.1"; havana_transcript "OTTMUST00000028037.1";
chr2	HAVANA	exon	25144876	25145380	0	-	.	gene_id "ENSMUSG00000006471.19"; transcript_id "ENSMUST00000132591.2"; gene_type "protein_coding"; gene_name "Ndor1"; transcript_type "protein_coding_CDS_not_defined"; transcript_name "Ndor1-206"; exon_number 1; exon_id "ENSMUSE00000769680.2"; level 2; transcript_support_level "2"; mgi_id "MGI:1926047"; tag "mRNA_end_NF"; havana_gene "OTTMUSG00000069771.1"; havana_transcript "OTTMUST00000028038.1";
chr2	HAVANA	start_codon	25144879	25144881	0	-	0	gene_id "ENSMUSG00000115074.2"; transcript_id "ENSMUST00000228052.2"; gene_type "protein_coding"; gene_name "Ndor1"; transcript_type "protein_coding"; transcript_name "Ndor1-212"; exon_number 2; exon_id "ENSMUSE00001434037.2"; level 2; protein_id "ENSMUSP00000154261.2"; mgi_id "MGI:1926047"; tag "basic"; tag "Ensembl_canonical"; tag "GENCODE_Primary"; tag "appris_principal_1"; tag "readthrough_transcript"; havana_gene "OTTMUSG00000011887.1"; havana_transcript "OTTMUST00000168795.1";
chr2	HAVANA	UTR	25144882	25144953	0	-	.	gene_id "ENSMUSG00000115074.2"; transcript_id "ENSMUST00000228052.2"; gene_type "protein_coding"; gene_name "Ndor1"; transcript_type "protein_coding"; transcript_name "Ndor1-212"; exon_number 2; exon_id "ENSMUSE00001434037.2"; level 2; protein_id "ENSMUSP00000154261.2"; mgi_id "MGI:1926047"; tag "basic"; tag "Ensembl_canonical"; tag "GENCODE_Primary"; tag "appris_principal_1"; tag "readthrough_transcript"; havana_gene "OTTMUSG00000011887.1"; havana_transcript "OTTMUST00000168795.1";
chr2	HAVANA	stop_codon	25144926	25144928	0	-	0	gene_id "ENSMUSG00000006471.19"; transcript_id "ENSMUST00000148589.9"; gene_type "protein_coding"; gene_name "Ndor1"; transcript_type "nonsense_mediated_decay"; transcript_name "Ndor1-210"; exon_number 2; exon_id "ENSMUSE00001242811.2"; level 2; protein_id "ENSMUSP00000123958.2"; transcript_support_level "2"; mgi_id "MGI:1926047"; havana_gene "OTTMUSG00000069771.1"; havana_transcript "OTTMUST00000028035.1";
chr2	HAVANA	CDS	25144929	25145039	0	-	0	gene_id "ENSMUSG00000006471.19"; transcript_id "ENSMUST00000148589.9"; gene_type "protein_coding"; gene_name "Ndor1"; transcript_type "nonsense_mediated_decay"; transcript_name "Ndor1-210"; exon_number 2; exon_id "ENSMUSE00001242811.2"; level 2; protein_id "ENSMUSP00000123958.2"; transcript_support_level "2"; mgi_id "MGI:1926047"; havana_gene "OTTMUSG00000069771.1"; havana_transcript "OTTMUST00000028035.1";
chr2	HAVANA	stop_codon	25144940	25144942	0	-	0	gene_id "ENSMUSG00000006471.19"; transcript_id "ENSMUST00000132128.3"; gene_type "protein_coding"; gene_name "Ndor1"; transcript_type "nonsense_mediated_decay"; transcript_name "Ndor1-205"; exon_number 3; exon_id "ENSMUSE00001298930.2"; level 2; protein_id "ENSMUSP00000125018.2"; transcript_support_level "3"; mgi_id "MGI:1926047"; havana_gene "OTTMUSG00000069771.1"; havana_transcript "OTTMUST00000087785.1";
chr2	HAVANA	CDS	25144943	25144953	0	-	2	gene_id "ENSMUSG00000006471.19"; transcript_id "ENSMUST00000132128.3"; gene_type "protein_coding"; gene_name "Ndor1"; transcript_type "nonsense_mediated_decay"; transcript_name "Ndor1-205"; exon_number 3; exon_id "ENSMUSE00001298930.2"; level 2; protein_id "ENSMUSP00000125018.2"; transcript_support_level "3"; mgi_id "MGI:1926047"; havana_gene "OTTMUSG00000069771.1"; havana_transcript "OTTMUST00000087785.1";
chr2	HAVANA	CDS	25145162	25145363	0	-	0	gene_id "ENSMUSG00000006471.19"; transcript_id "ENSMUST00000147866.2"; gene_type "protein_coding"; gene_name "Ndor1"; transcript_type "protein_coding"; transcript_name "Ndor1-209"; exon_number 1; exon_id "ENSMUSE00000768308.2"; level 2; protein_id "ENSMUSP00000125259.2"; transcript_support_level "5"; mgi_id "MGI:1926047"; tag "mRNA_end_NF"; tag "cds_end_NF"; havana_gene "OTTMUSG00000069771.1"; havana_transcript "OTTMUST00000028037.1";
chr2	HAVANA	CDS	25145162	25145363	0	-	0	gene_id "ENSMUSG00000006471.19"; transcript_id "ENSMUST00000132128.3"; gene_type "protein_coding"; gene_name "Ndor1"; transcript_type "nonsense_mediated_decay"; transcript_name "Ndor1-205"; exon_number 2; exon_id "ENSMUSE00000826251.2"; level 2; protein_id "ENSMUSP00000125018.2"; transcript_support_level "3"; mgi_id "MGI:1926047"; havana_gene "OTTMUSG00000069771.1"; havana_transcript "OTTMUST00000087785.1";
chr2	HAVANA	exon	25145162	25145398	0	-	.	gene_id "ENSMUSG00000115074.2"; transcript_id "ENSMUST00000228052.2"; gene_type "protein_coding"; gene_name "Ndor1"; transcript_type "protein_coding"; transcript_name "Ndor1-212"; exon_number 1; exon_id "ENSMUSE00001431035.2"; level 2; protein_id "ENSMUSP00000154261.2"; mgi_id "MGI:1926047"; tag "basic"; tag "Ensembl_canonical"; tag "GENCODE_Primary"; tag "appris_principal_1"; tag "readthrough_transcript"; havana_gene "OTTMUSG00000011887.1"; havana_transcript "OTTMUST00000168795.1";
chr2	HAVANA	UTR	25145162	25145398	0	-	.	gene_id "ENSMUSG00000115074.2"; transcript_id "ENSMUST00000228052.2"; gene_type "protein_coding"; gene_name "Ndor1"; transcript_type "protein_coding"; transcript_name "Ndor1-212"; exon_number 1; exon_id "ENSMUSE00001431035.2"; level 2; protein_id "ENSMUSP00000154261.2"; mgi_id "MGI:1926047"; tag "basic"; tag "Ensembl_canonical"; tag "GENCODE_Primary"; tag "appris_principal_1"; tag "readthrough_transcript"; havana_gene "OTTMUSG00000011887.1"; havana_transcript "OTTMUST00000168795.1";
chr2	HAVANA	exon	25145162	25145428	0	-	.	gene_id "ENSMUSG00000006471.19"; transcript_id "ENSMUST00000147866.2"; gene_type "protein_coding"; gene_name "Ndor1"; transcript_type "protein_coding"; transcript_name "Ndor1-209"; exon_number 1; exon_id "ENSMUSE00000768308.2"; level 2; protein_id "ENSMUSP00000125259.2"; transcript_support_level "5"; mgi_id "MGI:1926047"; tag "mRNA_end_NF"; tag "cds_end_NF"; havana_gene "OTTMUSG00000069771.1"; havana_transcript "OTTMUST00000028037.1";
chr2	HAVANA	exon	25145162	25145526	0	-	.	gene_id "ENSMUSG00000006471.19"; transcript_id "ENSMUST00000132128.3"; gene_type "protein_coding"; gene_name "Ndor1"; transcript_type "nonsense_mediated_decay"; transcript_name "Ndor1-205"; exon_number 2; exon_id "ENSMUSE00000826251.2"; level 2; protein_id "ENSMUSP00000125018.2"; transcript_support_level "3"; mgi_id "MGI:1926047"; havana_gene "OTTMUSG00000069771.1"; havana_transcript "OTTMUST00000087785.1";
chr2	HAVANA	exon	25145229	25145273	0	-	.	gene_id "ENSMUSG00000006471.19"; transcript_id "ENSMUST00000137355.2"; gene_type "protein_coding"; gene_name "Ndor1"; transcript_type "retained_intron"; transcript_name "Ndor1-207"; exon_number 1; exon_id "ENSMUSE00000772814.2"; level 2; transcript_support_level "2"; mgi_id "MGI:1926047"; havana_gene "OTTMUSG00000069771.1"; havana_transcript "OTTMUST00000028040.1";
chr2	HAVANA	exon	25145229	25145358	0	-	.	gene_id "ENSMUSG00000006471.19"; transcript_id "ENSMUST00000141808.8"; gene_type "protein_coding"; gene_name "Ndor1"; transcript_type "protein_coding"; transcript_name "Ndor1-208"; exon_number 1; exon_id "ENSMUSE00000731701.2"; level 1; protein_id "ENSMUSP00000123247.2"; transcript_support_level "3"; mgi_id "MGI:1926047"; tag "mRNA_start_NF"; tag "mRNA_end_NF"; tag "cds_start_NF"; tag "cds_end_NF"; tag "exp_conf"; havana_gene "OTTMUSG00000069771.1"; havana_transcript "OTTMUST00000028039.1";
chr2	HAVANA	CDS	25145229	25145358	0	-	1	gene_id "ENSMUSG00000006471.19"; transcript_id "ENSMUST00000141808.8"; gene_type "protein_coding"; gene_name "Ndor1"; transcript_type "protein_coding"; transcript_name "Ndor1-208"; exon_number 1; exon_id "ENSMUSE00000731701.2"; level 1; protein_id "ENSMUSP00000123247.2"; transcript_support_level "3"; mgi_id "MGI:1926047"; tag "mRNA_start_NF"; tag "mRNA_end_NF"; tag "cds_start_NF"; tag "cds_end_NF"; tag "exp_conf"; havana_gene "OTTMUSG00000069771.1"; havana_transcript "OTTMUST00000028039.1";
chr2	HAVANA	CDS	25145229	25145363	0	-	0	gene_id "ENSMUSG00000006471.19"; transcript_id "ENSMUST00000100329.10"; gene_type "protein_coding"; gene_name "Ndor1"; transcript_type "protein_coding"; transcript_name "Ndor1-201"; exon_number 1; exon_id "ENSMUSE00000871962.2"; level 2; protein_id "ENSMUSP00000097903.4"; transcript_support_level "1"; mgi_id "MGI:1926047"; tag "basic"; tag "CCDS"; ccdsid "CCDS57157.1"; havana_gene "OTTMUSG00000069771.1"; havana_transcript "OTTMUST00000087784.1";
chr2	HAVANA	CDS	25145229	25145363	0	-	0	gene_id "ENSMUSG00000006471.19"; transcript_id "ENSMUST00000114349.9"; gene_type "protein_coding"; gene_name "Ndor1"; transcript_type "protein_coding"; transcript_name "Ndor1-202"; exon_number 1; exon_id "ENSMUSE00000751891.2"; level 2; protein_id "ENSMUSP00000109989.3"; transcript_support_level "1"; mgi_id "MGI:1926047"; tag "basic"; tag "Ensembl_canonical"; tag "GENCODE_Primary"; tag "appris_principal_1"; tag "CCDS"; ccdsid "CCDS38069.1"; havana_gene "OTTMUSG00000069771.1"; havana_transcript "OTTMUST00000028034.1";
chr2	HAVANA	CDS	25145229	25145363	0	-	0	gene_id "ENSMUSG00000006471.19"; transcript_id "ENSMUST00000148589.9"; gene_type "protein_coding"; gene_name "Ndor1"; transcript_type "nonsense_mediated_decay"; transcript_name "Ndor1-210"; exon_number 1; exon_id "ENSMUSE00000867057.2"; level 2; protein_id "ENSMUSP00000123958.2"; transcript_support_level "2"; mgi_id "MGI:1926047"; havana_gene "OTTMUSG00000069771.1"; havana_transcript "OTTMUST00000028035.1";
chr2	HAVANA	exon	25145229	25145395	0	-	.	gene_id "ENSMUSG00000006471.19"; transcript_id "ENSMUST00000100329.10"; gene_type "protein_coding"; gene_name "Ndor1"; transcript_type "protein_coding"; transcript_name "Ndor1-201"; exon_number 1; exon_id "ENSMUSE00000871962.2"; level 2; protein_id "ENSMUSP00000097903.4"; transcript_support_level "1"; mgi_id "MGI:1926047"; tag "basic"; tag "CCDS"; ccdsid "CCDS57157.1"; havana_gene "OTTMUSG00000069771.1"; havana_transcript "OTTMUST00000087784.1";
chr2	HAVANA	exon	25145229	25145398	0	-	.	gene_id "ENSMUSG00000006471.19"; transcript_id "ENSMUST00000148589.9"; gene_type "protein_coding"; gene_name "Ndor1"; transcript_type "nonsense_mediated_decay"; transcript_name "Ndor1-210"; exon_number 1; exon_id "ENSMUSE00000867057.2"; level 2; protein_id "ENSMUSP00000123958.2"; transcript_support_level "2"; mgi_id "MGI:1926047"; havana_gene "OTTMUSG00000069771.1"; havana_transcript "OTTMUST00000028035.1";
chr2	HAVANA	exon	25145229	25145421	0	-	.	gene_id "ENSMUSG00000006471.19"; transcript_id "ENSMUST00000114349.9"; gene_type "protein_coding"; gene_name "Ndor1"; transcript_type "protein_coding"; transcript_name "Ndor1-202"; exon_number 1; exon_id "ENSMUSE00000751891.2"; level 2; protein_id "ENSMUSP00000109989.3"; transcript_support_level "1"; mgi_id "MGI:1926047"; tag "basic"; tag "Ensembl_canonical"; tag "GENCODE_Primary"; tag "appris_principal_1"; tag "CCDS"; ccdsid "CCDS38069.1"; havana_gene "OTTMUSG00000069771.1"; havana_transcript "OTTMUST00000028034.1";
chr2	HAVANA	start_codon	25145361	25145363	0	-	0	gene_id "ENSMUSG00000006471.19"; transcript_id "ENSMUST00000100329.10"; gene_type "protein_coding"; gene_name "Ndor1"; transcript_type "protein_coding"; transcript_name "Ndor1-201"; exon_number 1; exon_id "ENSMUSE00000871962.2"; level 2; protein_id "ENSMUSP00000097903.4"; transcript_support_level "1"; mgi_id "MGI:1926047"; tag "basic"; tag "CCDS"; ccdsid "CCDS57157.1"; havana_gene "OTTMUSG00000069771.1"; havana_transcript "OTTMUST00000087784.1";
chr2	HAVANA	start_codon	25145361	25145363	0	-	0	gene_id "ENSMUSG00000006471.19"; transcript_id "ENSMUST00000114349.9"; gene_type "protein_coding"; gene_name "Ndor1"; transcript_type "protein_coding"; transcript_name "Ndor1-202"; exon_number 1; exon_id "ENSMUSE00000751891.2"; level 2; protein_id "ENSMUSP00000109989.3"; transcript_support_level "1"; mgi_id "MGI:1926047"; tag "basic"; tag "Ensembl_canonical"; tag "GENCODE_Primary"; tag "appris_principal_1"; tag "CCDS"; ccdsid "CCDS38069.1"; havana_gene "OTTMUSG00000069771.1"; havana_transcript "OTTMUST00000028034.1";
chr2	HAVANA	start_codon	25145361	25145363	0	-	0	gene_id "ENSMUSG00000006471.19"; transcript_id "ENSMUST00000148589.9"; gene_type "protein_coding"; gene_name "Ndor1"; transcript_type "nonsense_mediated_decay"; transcript_name "Ndor1-210"; exon_number 1; exon_id "ENSMUSE00000867057.2"; level 2; protein_id "ENSMUSP00000123958.2"; transcript_support_level "2"; mgi_id "MGI:1926047"; havana_gene "OTTMUSG00000069771.1"; havana_transcript "OTTMUST00000028035.1";
chr2	HAVANA	start_codon	25145361	25145363	0	-	0	gene_id "ENSMUSG00000006471.19"; transcript_id "ENSMUST00000147866.2"; gene_type "protein_coding"; gene_name "Ndor1"; transcript_type "protein_coding"; transcript_name "Ndor1-209"; exon_number 1; exon_id "ENSMUSE00000768308.2"; level 2; protein_id "ENSMUSP00000125259.2"; transcript_support_level "5"; mgi_id "MGI:1926047"; tag "mRNA_end_NF"; tag "cds_end_NF"; havana_gene "OTTMUSG00000069771.1"; havana_transcript "OTTMUST00000028037.1";
chr2	HAVANA	start_codon	25145361	25145363	0	-	0	gene_id "ENSMUSG00000006471.19"; transcript_id "ENSMUST00000132128.3"; gene_type "protein_coding"; gene_name "Ndor1"; transcript_type "nonsense_mediated_decay"; transcript_name "Ndor1-205"; exon_number 2; exon_id "ENSMUSE00000826251.2"; level 2; protein_id "ENSMUSP00000125018.2"; transcript_support_level "3"; mgi_id "MGI:1926047"; havana_gene "OTTMUSG00000069771.1"; havana_transcript "OTTMUST00000087785.1";
chr2	HAVANA	UTR	25145364	25145395	0	-	.	gene_id "ENSMUSG00000006471.19"; transcript_id "ENSMUST00000100329.10"; gene_type "protein_coding"; gene_name "Ndor1"; transcript_type "protein_coding"; transcript_name "Ndor1-201"; exon_number 1; exon_id "ENSMUSE00000871962.2"; level 2; protein_id "ENSMUSP00000097903.4"; transcript_support_level "1"; mgi_id "MGI:1926047"; tag "basic"; tag "CCDS"; ccdsid "CCDS57157.1"; havana_gene "OTTMUSG00000069771.1"; havana_transcript "OTTMUST00000087784.1";
chr2	HAVANA	UTR	25145364	25145398	0	-	.	gene_id "ENSMUSG00000006471.19"; transcript_id "ENSMUST00000148589.9"; gene_type "protein_coding"; gene_name "Ndor1"; transcript_type "nonsense_mediated_decay"; transcript_name "Ndor1-210"; exon_number 1; exon_id "ENSMUSE00000867057.2"; level 2; protein_id "ENSMUSP00000123958.2"; transcript_support_level "2"; mgi_id "MGI:1926047"; havana_gene "OTTMUSG00000069771.1"; havana_transcript "OTTMUST00000028035.1";
chr2	HAVANA	UTR	25145364	25145421	0	-	.	gene_id "ENSMUSG00000006471.19"; transcript_id "ENSMUST00000114349.9"; gene_type "protein_coding"; gene_name "Ndor1"; transcript_type "protein_coding"; transcript_name "Ndor1-202"; exon_number 1; exon_id "ENSMUSE00000751891.2"; level 2; protein_id "ENSMUSP00000109989.3"; transcript_support_level "1"; mgi_id "MGI:1926047"; tag "basic"; tag "Ensembl_canonical"; tag "GENCODE_Primary"; tag "appris_principal_1"; tag "CCDS"; ccdsid "CCDS38069.1"; havana_gene "OTTMUSG00000069771.1"; havana_transcript "OTTMUST00000028034.1";
chr2	HAVANA	UTR	25145364	25145428	0	-	.	gene_id "ENSMUSG00000006471.19"; transcript_id "ENSMUST00000147866.2"; gene_type "protein_coding"; gene_name "Ndor1"; transcript_type "protein_coding"; transcript_name "Ndor1-209"; exon_number 1; exon_id "ENSMUSE00000768308.2"; level 2; protein_id "ENSMUSP00000125259.2"; transcript_support_level "5"; mgi_id "MGI:1926047"; tag "mRNA_end_NF"; tag "cds_end_NF"; havana_gene "OTTMUSG00000069771.1"; havana_transcript "OTTMUST00000028037.1";
chr2	HAVANA	UTR	25145364	25145526	0	-	.	gene_id "ENSMUSG00000006471.19"; transcript_id "ENSMUST00000132128.3"; gene_type "protein_coding"; gene_name "Ndor1"; transcript_type "nonsense_mediated_decay"; transcript_name "Ndor1-205"; exon_number 2; exon_id "ENSMUSE00000826251.2"; level 2; protein_id "ENSMUSP00000125018.2"; transcript_support_level "3"; mgi_id "MGI:1926047"; havana_gene "OTTMUSG00000069771.1"; havana_transcript "OTTMUST00000087785.1";
chr2	HAVANA	exon	25145811	25146034	0	-	.	gene_id "ENSMUSG00000006471.19"; transcript_id "ENSMUST00000132128.3"; gene_type "protein_coding"; gene_name "Ndor1"; transcript_type "nonsense_mediated_decay"; transcript_name "Ndor1-205"; exon_number 1; exon_id "ENSMUSE00000727673.2"; level 2; protein_id "ENSMUSP00000125018.2"; transcript_support_level "3"; mgi_id "MGI:1926047"; havana_gene "OTTMUSG00000069771.1"; havana_transcript "OTTMUST00000087785.1";
chr2	HAVANA	UTR	25145811	25146034	0	-	.	gene_id "ENSMUSG00000006471.19"; transcript_id "ENSMUST00000132128.3"; gene_type "protein_coding"; gene_name "Ndor1"; transcript_type "nonsense_mediated_decay"; transcript_name "Ndor1-205"; exon_number 1; exon_id "ENSMUSE00000727673.2"; level 2; protein_id "ENSMUSP00000125018.2"; transcript_support_level "3"; mgi_id "MGI:1926047"; havana_gene "OTTMUSG00000069771.1"; havana_transcript "OTTMUST00000087785.1";
chr2	HAVANA	UTR	25161051	25161488	0	-	.	gene_id "ENSMUSG00000026966.7"; transcript_id "ENSMUST00000028342.7"; gene_type "protein_coding"; gene_name "Ssna1"; transcript_type "protein_coding"; transcript_name "Ssna1-201"; exon_number 3; exon_id "ENSMUSE00001278615.2"; level 2; protein_id "ENSMUSP00000028342.7"; transcript_support_level "1"; mgi_id "MGI:1915725"; tag "basic"; tag "Ensembl_canonical"; tag "GENCODE_Primary"; tag "appris_principal_1"; tag "CCDS"; ccdsid "CCDS38071.1"; havana_gene "OTTMUSG00000011901.1"; havana_transcript "OTTMUST00000028076.1";
chr2	HAVANA	exon	25161051	25161593	0	-	.	gene_id "ENSMUSG00000026966.7"; transcript_id "ENSMUST00000133697.2"; gene_type "protein_coding"; gene_name "Ssna1"; transcript_type "protein_coding_CDS_not_defined"; transcript_name "Ssna1-203"; exon_number 3; exon_id "ENSMUSE00001213152.2"; level 2; transcript_support_level "1"; mgi_id "MGI:1915725"; havana_gene "OTTMUSG00000011901.1"; havana_transcript "OTTMUST00000028077.1";
chr2	HAVANA	exon	25161051	25161593	0	-	.	gene_id "ENSMUSG00000026966.7"; transcript_id "ENSMUST00000028342.7"; gene_type "protein_coding"; gene_name "Ssna1"; transcript_type "protein_coding"; transcript_name "Ssna1-201"; exon_number 3; exon_id "ENSMUSE00001278615.2"; level 2; protein_id "ENSMUSP00000028342.7"; transcript_support_level "1"; mgi_id "MGI:1915725"; tag "basic"; tag "Ensembl_canonical"; tag "GENCODE_Primary"; tag "appris_principal_1"; tag "CCDS"; ccdsid "CCDS38071.1"; havana_gene "OTTMUSG00000011901.1"; havana_transcript "OTTMUST00000028076.1";
chr2	HAVANA	transcript	25161051	25162422	0	-	.	gene_id "ENSMUSG00000026966.7"; transcript_id "ENSMUST00000133697.2"; gene_type "protein_coding"; gene_name "Ssna1"; transcript_type "protein_coding_CDS_not_defined"; transcript_name "Ssna1-203"; level 2; transcript_support_level "1"; mgi_id "MGI:1915725"; havana_gene "OTTMUSG00000011901.1"; havana_transcript "OTTMUST00000028077.1";
chr2	HAVANA	transcript	25161051	25162428	0	-	.	gene_id "ENSMUSG00000026966.7"; transcript_id "ENSMUST00000028342.7"; gene_type "protein_coding"; gene_name "Ssna1"; transcript_type "protein_coding"; transcript_name "Ssna1-201"; level 2; protein_id "ENSMUSP00000028342.7"; transcript_support_level "1"; mgi_id "MGI:1915725"; tag "basic"; tag "Ensembl_canonical"; tag "GENCODE_Primary"; tag "appris_principal_1"; tag "CCDS"; ccdsid "CCDS38071.1"; havana_gene "OTTMUSG00000011901.1"; havana_transcript "OTTMUST00000028076.1";
chr2	HAVANA	gene	25161051	25162450	0	-	.	gene_id "ENSMUSG00000026966.7"; gene_type "protein_coding"; gene_name "Ssna1"; level 2; mgi_id "MGI:1915725"; havana_gene "OTTMUSG00000011901.1";
chr2	HAVANA	exon	25161098	25161593	0	-	.	gene_id "ENSMUSG00000026966.7"; transcript_id "ENSMUST00000141470.2"; gene_type "protein_coding"; gene_name "Ssna1"; transcript_type "protein_coding_CDS_not_defined"; transcript_name "Ssna1-204"; exon_number 2; exon_id "ENSMUSE00000801310.2"; level 2; transcript_support_level "1"; mgi_id "MGI:1915725"; havana_gene "OTTMUSG00000011901.1"; havana_transcript "OTTMUST00000028078.1";
chr2	ENSEMBL_gcm37	exon	25161098	25161593	1.32430431628822	-	.	gene_id "ENSMUSG00000026966.7"; transcript_id "ENSMUSG00000026966.7_tx_2"; exon_id "chr2_25161098_25161593_-"; exonnum "3"; txlen "1337";
chr2	HAVANA	transcript	25161098	25162450	0	-	.	gene_id "ENSMUSG00000026966.7"; transcript_id "ENSMUST00000141470.2"; gene_type "protein_coding"; gene_name "Ssna1"; transcript_type "protein_coding_CDS_not_defined"; transcript_name "Ssna1-204"; level 2; transcript_support_level "1"; mgi_id "MGI:1915725"; havana_gene "OTTMUSG00000011901.1"; havana_transcript "OTTMUST00000028078.1";
chr2	HAVANA	stop_codon	25161486	25161488	0	-	0	gene_id "ENSMUSG00000026966.7"; transcript_id "ENSMUST00000028342.7"; gene_type "protein_coding"; gene_name "Ssna1"; transcript_type "protein_coding"; transcript_name "Ssna1-201"; exon_number 3; exon_id "ENSMUSE00001278615.2"; level 2; protein_id "ENSMUSP00000028342.7"; transcript_support_level "1"; mgi_id "MGI:1915725"; tag "basic"; tag "Ensembl_canonical"; tag "GENCODE_Primary"; tag "appris_principal_1"; tag "CCDS"; ccdsid "CCDS38071.1"; havana_gene "OTTMUSG00000011901.1"; havana_transcript "OTTMUST00000028076.1";
chr2	HAVANA	CDS	25161489	25161593	0	-	0	gene_id "ENSMUSG00000026966.7"; transcript_id "ENSMUST00000028342.7"; gene_type "protein_coding"; gene_name "Ssna1"; transcript_type "protein_coding"; transcript_name "Ssna1-201"; exon_number 3; exon_id "ENSMUSE00001278615.2"; level 2; protein_id "ENSMUSP00000028342.7"; transcript_support_level "1"; mgi_id "MGI:1915725"; tag "basic"; tag "Ensembl_canonical"; tag "GENCODE_Primary"; tag "appris_principal_1"; tag "CCDS"; ccdsid "CCDS38071.1"; havana_gene "OTTMUSG00000011901.1"; havana_transcript "OTTMUST00000028076.1";
chr2	HAVANA	exon	25161718	25162140	0	-	.	gene_id "ENSMUSG00000026966.7"; transcript_id "ENSMUST00000127176.2"; gene_type "protein_coding"; gene_name "Ssna1"; transcript_type "protein_coding_CDS_not_defined"; transcript_name "Ssna1-202"; exon_number 2; exon_id "ENSMUSE00000843553.2"; level 2; transcript_support_level "2"; mgi_id "MGI:1915725"; havana_gene "OTTMUSG00000011901.1"; havana_transcript "OTTMUST00000028079.1";
chr2	HAVANA	transcript	25161718	25162416	0	-	.	gene_id "ENSMUSG00000026966.7"; transcript_id "ENSMUST00000127176.2"; gene_type "protein_coding"; gene_name "Ssna1"; transcript_type "protein_coding_CDS_not_defined"; transcript_name "Ssna1-202"; level 2; transcript_support_level "2"; mgi_id "MGI:1915725"; havana_gene "OTTMUSG00000011901.1"; havana_transcript "OTTMUST00000028079.1";
chr2	HAVANA	exon	25161941	25162140	0	-	.	gene_id "ENSMUSG00000026966.7"; transcript_id "ENSMUST00000133697.2"; gene_type "protein_coding"; gene_name "Ssna1"; transcript_type "protein_coding_CDS_not_defined"; transcript_name "Ssna1-203"; exon_number 2; exon_id "ENSMUSE00001304751.2"; level 2; transcript_support_level "1"; mgi_id "MGI:1915725"; havana_gene "OTTMUSG00000011901.1"; havana_transcript "OTTMUST00000028077.1";
chr2	HAVANA	exon	25161941	25162140	0	-	.	gene_id "ENSMUSG00000026966.7"; transcript_id "ENSMUST00000028342.7"; gene_type "protein_coding"; gene_name "Ssna1"; transcript_type "protein_coding"; transcript_name "Ssna1-201"; exon_number 2; exon_id "ENSMUSE00001300704.2"; level 2; protein_id "ENSMUSP00000028342.7"; transcript_support_level "1"; mgi_id "MGI:1915725"; tag "basic"; tag "Ensembl_canonical"; tag "GENCODE_Primary"; tag "appris_principal_1"; tag "CCDS"; ccdsid "CCDS38071.1"; havana_gene "OTTMUSG00000011901.1"; havana_transcript "OTTMUST00000028076.1";
chr2	HAVANA	CDS	25161941	25162140	0	-	2	gene_id "ENSMUSG00000026966.7"; transcript_id "ENSMUST00000028342.7"; gene_type "protein_coding"; gene_name "Ssna1"; transcript_type "protein_coding"; transcript_name "Ssna1-201"; exon_number 2; exon_id "ENSMUSE00001300704.2"; level 2; protein_id "ENSMUSP00000028342.7"; transcript_support_level "1"; mgi_id "MGI:1915725"; tag "basic"; tag "Ensembl_canonical"; tag "GENCODE_Primary"; tag "appris_principal_1"; tag "CCDS"; ccdsid "CCDS38071.1"; havana_gene "OTTMUSG00000011901.1"; havana_transcript "OTTMUST00000028076.1";
chr2	ENSEMBL_gcm37	exon	25161941	25162140	1.32430431628822	-	.	gene_id "ENSMUSG00000026966.7"; transcript_id "ENSMUSG00000026966.7_tx_2"; exon_id "chr2_25161941_25162140_-"; exonnum "2"; txlen "1337";
chr2	HAVANA	exon	25161941	25162450	0	-	.	gene_id "ENSMUSG00000026966.7"; transcript_id "ENSMUST00000141470.2"; gene_type "protein_coding"; gene_name "Ssna1"; transcript_type "protein_coding_CDS_not_defined"; transcript_name "Ssna1-204"; exon_number 1; exon_id "ENSMUSE00000779399.2"; level 2; transcript_support_level "1"; mgi_id "MGI:1915725"; havana_gene "OTTMUSG00000011901.1"; havana_transcript "OTTMUST00000028078.1";
chr2	HAVANA	CDS	25162310	25162361	0	-	0	gene_id "ENSMUSG00000026966.7"; transcript_id "ENSMUST00000028342.7"; gene_type "protein_coding"; gene_name "Ssna1"; transcript_type "protein_coding"; transcript_name "Ssna1-201"; exon_number 1; exon_id "ENSMUSE00000782244.2"; level 2; protein_id "ENSMUSP00000028342.7"; transcript_support_level "1"; mgi_id "MGI:1915725"; tag "basic"; tag "Ensembl_canonical"; tag "GENCODE_Primary"; tag "appris_principal_1"; tag "CCDS"; ccdsid "CCDS38071.1"; havana_gene "OTTMUSG00000011901.1"; havana_transcript "OTTMUST00000028076.1";
chr2	HAVANA	exon	25162310	25162416	0	-	.	gene_id "ENSMUSG00000026966.7"; transcript_id "ENSMUST00000127176.2"; gene_type "protein_coding"; gene_name "Ssna1"; transcript_type "protein_coding_CDS_not_defined"; transcript_name "Ssna1-202"; exon_number 1; exon_id "ENSMUSE00000605092.6"; level 2; transcript_support_level "2"; mgi_id "MGI:1915725"; havana_gene "OTTMUSG00000011901.1"; havana_transcript "OTTMUST00000028079.1";
chr2	HAVANA	exon	25162310	25162428	0	-	.	gene_id "ENSMUSG00000026966.7"; transcript_id "ENSMUST00000028342.7"; gene_type "protein_coding"; gene_name "Ssna1"; transcript_type "protein_coding"; transcript_name "Ssna1-201"; exon_number 1; exon_id "ENSMUSE00000782244.2"; level 2; protein_id "ENSMUSP00000028342.7"; transcript_support_level "1"; mgi_id "MGI:1915725"; tag "basic"; tag "Ensembl_canonical"; tag "GENCODE_Primary"; tag "appris_principal_1"; tag "CCDS"; ccdsid "CCDS38071.1"; havana_gene "OTTMUSG00000011901.1"; havana_transcript "OTTMUST00000028076.1";
chr2	HAVANA	exon	25162321	25162422	0	-	.	gene_id "ENSMUSG00000026966.7"; transcript_id "ENSMUST00000133697.2"; gene_type "protein_coding"; gene_name "Ssna1"; transcript_type "protein_coding_CDS_not_defined"; transcript_name "Ssna1-203"; exon_number 1; exon_id "ENSMUSE00000813788.2"; level 2; transcript_support_level "1"; mgi_id "MGI:1915725"; havana_gene "OTTMUSG00000011901.1"; havana_transcript "OTTMUST00000028077.1";
chr2	HAVANA	start_codon	25162359	25162361	0	-	0	gene_id "ENSMUSG00000026966.7"; transcript_id "ENSMUST00000028342.7"; gene_type "protein_coding"; gene_name "Ssna1"; transcript_type "protein_coding"; transcript_name "Ssna1-201"; exon_number 1; exon_id "ENSMUSE00000782244.2"; level 2; protein_id "ENSMUSP00000028342.7"; transcript_support_level "1"; mgi_id "MGI:1915725"; tag "basic"; tag "Ensembl_canonical"; tag "GENCODE_Primary"; tag "appris_principal_1"; tag "CCDS"; ccdsid "CCDS38071.1"; havana_gene "OTTMUSG00000011901.1"; havana_transcript "OTTMUST00000028076.1";
chr2	HAVANA	UTR	25162362	25162428	0	-	.	gene_id "ENSMUSG00000026966.7"; transcript_id "ENSMUST00000028342.7"; gene_type "protein_coding"; gene_name "Ssna1"; transcript_type "protein_coding"; transcript_name "Ssna1-201"; exon_number 1; exon_id "ENSMUSE00000782244.2"; level 2; protein_id "ENSMUSP00000028342.7"; transcript_support_level "1"; mgi_id "MGI:1915725"; tag "basic"; tag "Ensembl_canonical"; tag "GENCODE_Primary"; tag "appris_principal_1"; tag "CCDS"; ccdsid "CCDS38071.1"; havana_gene "OTTMUSG00000011901.1"; havana_transcript "OTTMUST00000028076.1";
chr2	sragcm37_ss	exon	25162910	25163550	1.32430431628822	-	.	gene_id "ENSMUSG00000026966.7"; transcript_id "ENSMUSG00000026966.7_tx_2"; exon_id "chr2_25162910_25163550_-"; exonnum "1"; txlen "1337";
chr2	HAVANA	exon	25169232	25169376	0	-	.	gene_id "ENSMUSG00000142420.1"; transcript_id "ENSMUST00000370827.1"; gene_type "lncRNA"; gene_name "ENSMUSG00000142420"; transcript_type "lncRNA"; transcript_name "ENSMUST00000370827"; exon_number 2; exon_id "ENSMUSE00001729681.1"; level 2; tag "basic"; tag "Ensembl_canonical"; tag "GENCODE_Primary"; tag "TAGENE";
chr2	HAVANA	gene	25169232	25178105	0	-	.	gene_id "ENSMUSG00000142420.1"; gene_type "lncRNA"; gene_name "ENSMUSG00000142420"; level 2;
chr2	HAVANA	transcript	25169232	25178105	0	-	.	gene_id "ENSMUSG00000142420.1"; transcript_id "ENSMUST00000370827.1"; gene_type "lncRNA"; gene_name "ENSMUSG00000142420"; transcript_type "lncRNA"; transcript_name "ENSMUST00000370827"; level 2; tag "basic"; tag "Ensembl_canonical"; tag "GENCODE_Primary"; tag "TAGENE";
chr2	HAVANA	exon	25177070	25177315	0	-	.	gene_id "ENSMUSG00000142420.1"; transcript_id "ENSMUST00000370828.1"; gene_type "lncRNA"; gene_name "ENSMUSG00000142420"; transcript_type "lncRNA"; transcript_name "ENSMUST00000370828"; exon_number 2; exon_id "ENSMUSE00001729680.1"; level 2; tag "basic"; tag "TAGENE";
chr2	HAVANA	transcript	25177070	25178085	0	-	.	gene_id "ENSMUSG00000142420.1"; transcript_id "ENSMUST00000370828.1"; gene_type "lncRNA"; gene_name "ENSMUSG00000142420"; transcript_type "lncRNA"; transcript_name "ENSMUST00000370828"; level 2; tag "basic"; tag "TAGENE";
chr2	HAVANA	exon	25177996	25178085	0	-	.	gene_id "ENSMUSG00000142420.1"; transcript_id "ENSMUST00000370828.1"; gene_type "lncRNA"; gene_name "ENSMUSG00000142420"; transcript_type "lncRNA"; transcript_name "ENSMUST00000370828"; exon_number 1; exon_id "ENSMUSE00001729682.1"; level 2; tag "basic"; tag "TAGENE";
chr2	HAVANA	exon	25177996	25178105	0	-	.	gene_id "ENSMUSG00000142420.1"; transcript_id "ENSMUST00000370827.1"; gene_type "lncRNA"; gene_name "ENSMUSG00000142420"; transcript_type "lncRNA"; transcript_name "ENSMUST00000370827"; exon_number 1; exon_id "ENSMUSE00001729683.1"; level 2; tag "basic"; tag "Ensembl_canonical"; tag "GENCODE_Primary"; tag "TAGENE";
chr2	HAVANA	UTR	25181193	25182074	0	-	.	gene_id "ENSMUSG00000026959.14"; transcript_id "ENSMUST00000114317.10"; gene_type "protein_coding"; gene_name "Grin1"; transcript_type "protein_coding"; transcript_name "Grin1-207"; exon_number 20; exon_id "ENSMUSE00000698900.2"; level 2; protein_id "ENSMUSP00000109956.4"; transcript_support_level "1"; mgi_id "MGI:95819"; tag "basic"; tag "appris_alternative_1"; tag "CCDS"; ccdsid "CCDS50529.1"; havana_gene "OTTMUSG00000011933.1"; havana_transcript "OTTMUST00000028192.1";
chr2	HAVANA	UTR	25181193	25182074	0	-	.	gene_id "ENSMUSG00000026959.14"; transcript_id "ENSMUST00000114318.10"; gene_type "protein_coding"; gene_name "Grin1"; transcript_type "protein_coding"; transcript_name "Grin1-208"; exon_number 21; exon_id "ENSMUSE00000698900.2"; level 2; protein_id "ENSMUSP00000109957.4"; transcript_support_level "5"; mgi_id "MGI:95819"; tag "basic"; tag "appris_principal_3"; havana_gene "OTTMUSG00000011933.1"; havana_transcript "OTTMUST00000028188.1";
chr2	HAVANA	UTR	25181193	25182074	0	-	.	gene_id "ENSMUSG00000026959.14"; transcript_id "ENSMUST00000114314.10"; gene_type "protein_coding"; gene_name "Grin1"; transcript_type "protein_coding"; transcript_name "Grin1-206"; exon_number 20; exon_id "ENSMUSE00000698900.2"; level 2; protein_id "ENSMUSP00000109953.4"; transcript_support_level "5"; mgi_id "MGI:95819"; tag "basic"; havana_gene "OTTMUSG00000011933.1"; havana_transcript "OTTMUST00000028187.1";
chr2	HAVANA	UTR	25181193	25182074	0	-	.	gene_id "ENSMUSG00000026959.14"; transcript_id "ENSMUST00000114312.2"; gene_type "protein_coding"; gene_name "Grin1"; transcript_type "protein_coding"; transcript_name "Grin1-205"; exon_number 19; exon_id "ENSMUSE00000698900.2"; level 2; protein_id "ENSMUSP00000109951.2"; transcript_support_level "1"; mgi_id "MGI:95819"; tag "basic"; tag "CCDS"; ccdsid "CCDS50528.1"; havana_gene "OTTMUSG00000011933.1"; havana_transcript "OTTMUST00000028183.1";
chr2	HAVANA	exon	25181193	25182140	0	-	.	gene_id "ENSMUSG00000026959.14"; transcript_id "ENSMUST00000114317.10"; gene_type "protein_coding"; gene_name "Grin1"; transcript_type "protein_coding"; transcript_name "Grin1-207"; exon_number 20; exon_id "ENSMUSE00000698900.2"; level 2; protein_id "ENSMUSP00000109956.4"; transcript_support_level "1"; mgi_id "MGI:95819"; tag "basic"; tag "appris_alternative_1"; tag "CCDS"; ccdsid "CCDS50529.1"; havana_gene "OTTMUSG00000011933.1"; havana_transcript "OTTMUST00000028192.1";
chr2	HAVANA	exon	25181193	25182140	0	-	.	gene_id "ENSMUSG00000026959.14"; transcript_id "ENSMUST00000114318.10"; gene_type "protein_coding"; gene_name "Grin1"; transcript_type "protein_coding"; transcript_name "Grin1-208"; exon_number 21; exon_id "ENSMUSE00000698900.2"; level 2; protein_id "ENSMUSP00000109957.4"; transcript_support_level "5"; mgi_id "MGI:95819"; tag "basic"; tag "appris_principal_3"; havana_gene "OTTMUSG00000011933.1"; havana_transcript "OTTMUST00000028188.1";
chr2	HAVANA	exon	25181193	25182140	0	-	.	gene_id "ENSMUSG00000026959.14"; transcript_id "ENSMUST00000114314.10"; gene_type "protein_coding"; gene_name "Grin1"; transcript_type "protein_coding"; transcript_name "Grin1-206"; exon_number 20; exon_id "ENSMUSE00000698900.2"; level 2; protein_id "ENSMUSP00000109953.4"; transcript_support_level "5"; mgi_id "MGI:95819"; tag "basic"; havana_gene "OTTMUSG00000011933.1"; havana_transcript "OTTMUST00000028187.1";
chr2	HAVANA	exon	25181193	25182140	0	-	.	gene_id "ENSMUSG00000026959.14"; transcript_id "ENSMUST00000114312.2"; gene_type "protein_coding"; gene_name "Grin1"; transcript_type "protein_coding"; transcript_name "Grin1-205"; exon_number 19; exon_id "ENSMUSE00000698900.2"; level 2; protein_id "ENSMUSP00000109951.2"; transcript_support_level "1"; mgi_id "MGI:95819"; tag "basic"; tag "CCDS"; ccdsid "CCDS50528.1"; havana_gene "OTTMUSG00000011933.1"; havana_transcript "OTTMUST00000028183.1";
chr2	HAVANA	UTR	25181193	25182382	0	-	.	gene_id "ENSMUSG00000026959.14"; transcript_id "ENSMUST00000114308.10"; gene_type "protein_coding"; gene_name "Grin1"; transcript_type "protein_coding"; transcript_name "Grin1-203"; exon_number 20; exon_id "ENSMUSE00000698887.2"; level 2; protein_id "ENSMUSP00000109947.4"; transcript_support_level "5"; mgi_id "MGI:95819"; tag "basic"; havana_gene "OTTMUSG00000011933.1"; havana_transcript "OTTMUST00000028190.1";
chr2	HAVANA	UTR	25181193	25182382	0	-	.	gene_id "ENSMUSG00000026959.14"; transcript_id "ENSMUST00000114310.10"; gene_type "protein_coding"; gene_name "Grin1"; transcript_type "protein_coding"; transcript_name "Grin1-204"; exon_number 21; exon_id "ENSMUSE00000698887.2"; level 2; protein_id "ENSMUSP00000109949.4"; transcript_support_level "5"; mgi_id "MGI:95819"; tag "basic"; tag "Ensembl_canonical"; tag "GENCODE_Primary"; havana_gene "OTTMUSG00000011933.1"; havana_transcript "OTTMUST00000028189.1";
chr2	HAVANA	UTR	25181193	25182382	0	-	.	gene_id "ENSMUSG00000026959.14"; transcript_id "ENSMUST00000028335.13"; gene_type "protein_coding"; gene_name "Grin1"; transcript_type "protein_coding"; transcript_name "Grin1-201"; exon_number 20; exon_id "ENSMUSE00000698887.2"; level 2; protein_id "ENSMUSP00000028335.7"; transcript_support_level "1"; mgi_id "MGI:95819"; tag "basic"; tag "CCDS"; ccdsid "CCDS15764.1"; havana_gene "OTTMUSG00000011933.1"; havana_transcript "OTTMUST00000028186.1";
chr2	HAVANA	UTR	25181193	25182382	0	-	.	gene_id "ENSMUSG00000026959.14"; transcript_id "ENSMUST00000114307.8"; gene_type "protein_coding"; gene_name "Grin1"; transcript_type "protein_coding"; transcript_name "Grin1-202"; exon_number 19; exon_id "ENSMUSE00000698887.2"; level 2; protein_id "ENSMUSP00000109946.2"; transcript_support_level "5"; mgi_id "MGI:95819"; tag "basic"; havana_gene "OTTMUSG00000011933.1"; havana_transcript "OTTMUST00000028191.1";
chr2	HAVANA	exon	25181193	25182496	0	-	.	gene_id "ENSMUSG00000026959.14"; transcript_id "ENSMUST00000114308.10"; gene_type "protein_coding"; gene_name "Grin1"; transcript_type "protein_coding"; transcript_name "Grin1-203"; exon_number 20; exon_id "ENSMUSE00000698887.2"; level 2; protein_id "ENSMUSP00000109947.4"; transcript_support_level "5"; mgi_id "MGI:95819"; tag "basic"; havana_gene "OTTMUSG00000011933.1"; havana_transcript "OTTMUST00000028190.1";
chr2	HAVANA	exon	25181193	25182496	0	-	.	gene_id "ENSMUSG00000026959.14"; transcript_id "ENSMUST00000114310.10"; gene_type "protein_coding"; gene_name "Grin1"; transcript_type "protein_coding"; transcript_name "Grin1-204"; exon_number 21; exon_id "ENSMUSE00000698887.2"; level 2; protein_id "ENSMUSP00000109949.4"; transcript_support_level "5"; mgi_id "MGI:95819"; tag "basic"; tag "Ensembl_canonical"; tag "GENCODE_Primary"; havana_gene "OTTMUSG00000011933.1"; havana_transcript "OTTMUST00000028189.1";
chr2	HAVANA	exon	25181193	25182496	0	-	.	gene_id "ENSMUSG00000026959.14"; transcript_id "ENSMUST00000028335.13"; gene_type "protein_coding"; gene_name "Grin1"; transcript_type "protein_coding"; transcript_name "Grin1-201"; exon_number 20; exon_id "ENSMUSE00000698887.2"; level 2; protein_id "ENSMUSP00000028335.7"; transcript_support_level "1"; mgi_id "MGI:95819"; tag "basic"; tag "CCDS"; ccdsid "CCDS15764.1"; havana_gene "OTTMUSG00000011933.1"; havana_transcript "OTTMUST00000028186.1";
chr2	HAVANA	exon	25181193	25182496	0	-	.	gene_id "ENSMUSG00000026959.14"; transcript_id "ENSMUST00000114307.8"; gene_type "protein_coding"; gene_name "Grin1"; transcript_type "protein_coding"; transcript_name "Grin1-202"; exon_number 19; exon_id "ENSMUSE00000698887.2"; level 2; protein_id "ENSMUSP00000109946.2"; transcript_support_level "5"; mgi_id "MGI:95819"; tag "basic"; havana_gene "OTTMUSG00000011933.1"; havana_transcript "OTTMUST00000028191.1";
chr2	HAVANA	transcript	25181193	25209107	0	-	.	gene_id "ENSMUSG00000026959.14"; transcript_id "ENSMUST00000114308.10"; gene_type "protein_coding"; gene_name "Grin1"; transcript_type "protein_coding"; transcript_name "Grin1-203"; level 2; protein_id "ENSMUSP00000109947.4"; transcript_support_level "5"; mgi_id "MGI:95819"; tag "basic"; havana_gene "OTTMUSG00000011933.1"; havana_transcript "OTTMUST00000028190.1";
chr2	HAVANA	transcript	25181193	25209107	0	-	.	gene_id "ENSMUSG00000026959.14"; transcript_id "ENSMUST00000114310.10"; gene_type "protein_coding"; gene_name "Grin1"; transcript_type "protein_coding"; transcript_name "Grin1-204"; level 2; protein_id "ENSMUSP00000109949.4"; transcript_support_level "5"; mgi_id "MGI:95819"; tag "basic"; tag "Ensembl_canonical"; tag "GENCODE_Primary"; havana_gene "OTTMUSG00000011933.1"; havana_transcript "OTTMUST00000028189.1";
chr2	HAVANA	transcript	25181193	25209107	0	-	.	gene_id "ENSMUSG00000026959.14"; transcript_id "ENSMUST00000114317.10"; gene_type "protein_coding"; gene_name "Grin1"; transcript_type "protein_coding"; transcript_name "Grin1-207"; level 2; protein_id "ENSMUSP00000109956.4"; transcript_support_level "1"; mgi_id "MGI:95819"; tag "basic"; tag "appris_alternative_1"; tag "CCDS"; ccdsid "CCDS50529.1"; havana_gene "OTTMUSG00000011933.1"; havana_transcript "OTTMUST00000028192.1";
chr2	HAVANA	transcript	25181193	25209107	0	-	.	gene_id "ENSMUSG00000026959.14"; transcript_id "ENSMUST00000114318.10"; gene_type "protein_coding"; gene_name "Grin1"; transcript_type "protein_coding"; transcript_name "Grin1-208"; level 2; protein_id "ENSMUSP00000109957.4"; transcript_support_level "5"; mgi_id "MGI:95819"; tag "basic"; tag "appris_principal_3"; havana_gene "OTTMUSG00000011933.1"; havana_transcript "OTTMUST00000028188.1";
chr2	HAVANA	transcript	25181193	25209132	0	-	.	gene_id "ENSMUSG00000026959.14"; transcript_id "ENSMUST00000028335.13"; gene_type "protein_coding"; gene_name "Grin1"; transcript_type "protein_coding"; transcript_name "Grin1-201"; level 2; protein_id "ENSMUSP00000028335.7"; transcript_support_level "1"; mgi_id "MGI:95819"; tag "basic"; tag "CCDS"; ccdsid "CCDS15764.1"; havana_gene "OTTMUSG00000011933.1"; havana_transcript "OTTMUST00000028186.1";
chr2	HAVANA	transcript	25181193	25209132	0	-	.	gene_id "ENSMUSG00000026959.14"; transcript_id "ENSMUST00000114307.8"; gene_type "protein_coding"; gene_name "Grin1"; transcript_type "protein_coding"; transcript_name "Grin1-202"; level 2; protein_id "ENSMUSP00000109946.2"; transcript_support_level "5"; mgi_id "MGI:95819"; tag "basic"; havana_gene "OTTMUSG00000011933.1"; havana_transcript "OTTMUST00000028191.1";
chr2	HAVANA	transcript	25181193	25209132	0	-	.	gene_id "ENSMUSG00000026959.14"; transcript_id "ENSMUST00000114314.10"; gene_type "protein_coding"; gene_name "Grin1"; transcript_type "protein_coding"; transcript_name "Grin1-206"; level 2; protein_id "ENSMUSP00000109953.4"; transcript_support_level "5"; mgi_id "MGI:95819"; tag "basic"; havana_gene "OTTMUSG00000011933.1"; havana_transcript "OTTMUST00000028187.1";
chr2	HAVANA	gene	25181193	25209199	0	-	.	gene_id "ENSMUSG00000026959.14"; gene_type "protein_coding"; gene_name "Grin1"; level 2; mgi_id "MGI:95819"; havana_gene "OTTMUSG00000011933.1";
chr2	HAVANA	transcript	25181193	25209199	0	-	.	gene_id "ENSMUSG00000026959.14"; transcript_id "ENSMUST00000114312.2"; gene_type "protein_coding"; gene_name "Grin1"; transcript_type "protein_coding"; transcript_name "Grin1-205"; level 2; protein_id "ENSMUSP00000109951.2"; transcript_support_level "1"; mgi_id "MGI:95819"; tag "basic"; tag "CCDS"; ccdsid "CCDS50528.1"; havana_gene "OTTMUSG00000011933.1"; havana_transcript "OTTMUST00000028183.1";
chr2	HAVANA	exon	25181369	25181699	0	-	.	gene_id "ENSMUSG00000026959.14"; transcript_id "ENSMUST00000127171.2"; gene_type "protein_coding"; gene_name "Grin1"; transcript_type "protein_coding_CDS_not_defined"; transcript_name "Grin1-209"; exon_number 3; exon_id "ENSMUSE00000698903.4"; level 2; transcript_support_level "2"; mgi_id "MGI:95819"; havana_gene "OTTMUSG00000011933.1"; havana_transcript "OTTMUST00000028195.1";
chr2	HAVANA	transcript	25181369	25193797	0	-	.	gene_id "ENSMUSG00000026959.14"; transcript_id "ENSMUST00000127171.2"; gene_type "protein_coding"; gene_name "Grin1"; transcript_type "protein_coding_CDS_not_defined"; transcript_name "Grin1-209"; level 2; transcript_support_level "2"; mgi_id "MGI:95819"; havana_gene "OTTMUSG00000011933.1"; havana_transcript "OTTMUST00000028195.1";
chr2	HAVANA	exon	25182070	25182137	0	-	.	gene_id "ENSMUSG00000026959.14"; transcript_id "ENSMUST00000135426.2"; gene_type "protein_coding"; gene_name "Grin1"; transcript_type "protein_coding_CDS_not_defined"; transcript_name "Grin1-210"; exon_number 4; exon_id "ENSMUSE00000725224.2"; level 2; transcript_support_level "3"; mgi_id "MGI:95819"; havana_gene "OTTMUSG00000011933.1"; havana_transcript "OTTMUST00000028196.1";
chr2	HAVANA	transcript	25182070	25186691	0	-	.	gene_id "ENSMUSG00000026959.14"; transcript_id "ENSMUST00000135426.2"; gene_type "protein_coding"; gene_name "Grin1"; transcript_type "protein_coding_CDS_not_defined"; transcript_name "Grin1-210"; level 2; transcript_support_level "3"; mgi_id "MGI:95819"; havana_gene "OTTMUSG00000011933.1"; havana_transcript "OTTMUST00000028196.1";
chr2	HAVANA	stop_codon	25182072	25182074	0	-	0	gene_id "ENSMUSG00000026959.14"; transcript_id "ENSMUST00000114317.10"; gene_type "protein_coding"; gene_name "Grin1"; transcript_type "protein_coding"; transcript_name "Grin1-207"; exon_number 20; exon_id "ENSMUSE00000698900.2"; level 2; protein_id "ENSMUSP00000109956.4"; transcript_support_level "1"; mgi_id "MGI:95819"; tag "basic"; tag "appris_alternative_1"; tag "CCDS"; ccdsid "CCDS50529.1"; havana_gene "OTTMUSG00000011933.1"; havana_transcript "OTTMUST00000028192.1";
chr2	HAVANA	stop_codon	25182072	25182074	0	-	0	gene_id "ENSMUSG00000026959.14"; transcript_id "ENSMUST00000114318.10"; gene_type "protein_coding"; gene_name "Grin1"; transcript_type "protein_coding"; transcript_name "Grin1-208"; exon_number 21; exon_id "ENSMUSE00000698900.2"; level 2; protein_id "ENSMUSP00000109957.4"; transcript_support_level "5"; mgi_id "MGI:95819"; tag "basic"; tag "appris_principal_3"; havana_gene "OTTMUSG00000011933.1"; havana_transcript "OTTMUST00000028188.1";
chr2	HAVANA	stop_codon	25182072	25182074	0	-	0	gene_id "ENSMUSG00000026959.14"; transcript_id "ENSMUST00000114314.10"; gene_type "protein_coding"; gene_name "Grin1"; transcript_type "protein_coding"; transcript_name "Grin1-206"; exon_number 20; exon_id "ENSMUSE00000698900.2"; level 2; protein_id "ENSMUSP00000109953.4"; transcript_support_level "5"; mgi_id "MGI:95819"; tag "basic"; havana_gene "OTTMUSG00000011933.1"; havana_transcript "OTTMUST00000028187.1";
chr2	HAVANA	stop_codon	25182072	25182074	0	-	0	gene_id "ENSMUSG00000026959.14"; transcript_id "ENSMUST00000114312.2"; gene_type "protein_coding"; gene_name "Grin1"; transcript_type "protein_coding"; transcript_name "Grin1-205"; exon_number 19; exon_id "ENSMUSE00000698900.2"; level 2; protein_id "ENSMUSP00000109951.2"; transcript_support_level "1"; mgi_id "MGI:95819"; tag "basic"; tag "CCDS"; ccdsid "CCDS50528.1"; havana_gene "OTTMUSG00000011933.1"; havana_transcript "OTTMUST00000028183.1";
chr2	HAVANA	CDS	25182075	25182140	0	-	0	gene_id "ENSMUSG00000026959.14"; transcript_id "ENSMUST00000114317.10"; gene_type "protein_coding"; gene_name "Grin1"; transcript_type "protein_coding"; transcript_name "Grin1-207"; exon_number 20; exon_id "ENSMUSE00000698900.2"; level 2; protein_id "ENSMUSP00000109956.4"; transcript_support_level "1"; mgi_id "MGI:95819"; tag "basic"; tag "appris_alternative_1"; tag "CCDS"; ccdsid "CCDS50529.1"; havana_gene "OTTMUSG00000011933.1"; havana_transcript "OTTMUST00000028192.1";
chr2	HAVANA	CDS	25182075	25182140	0	-	0	gene_id "ENSMUSG00000026959.14"; transcript_id "ENSMUST00000114318.10"; gene_type "protein_coding"; gene_name "Grin1"; transcript_type "protein_coding"; transcript_name "Grin1-208"; exon_number 21; exon_id "ENSMUSE00000698900.2"; level 2; protein_id "ENSMUSP00000109957.4"; transcript_support_level "5"; mgi_id "MGI:95819"; tag "basic"; tag "appris_principal_3"; havana_gene "OTTMUSG00000011933.1"; havana_transcript "OTTMUST00000028188.1";
chr2	HAVANA	CDS	25182075	25182140	0	-	0	gene_id "ENSMUSG00000026959.14"; transcript_id "ENSMUST00000114314.10"; gene_type "protein_coding"; gene_name "Grin1"; transcript_type "protein_coding"; transcript_name "Grin1-206"; exon_number 20; exon_id "ENSMUSE00000698900.2"; level 2; protein_id "ENSMUSP00000109953.4"; transcript_support_level "5"; mgi_id "MGI:95819"; tag "basic"; havana_gene "OTTMUSG00000011933.1"; havana_transcript "OTTMUST00000028187.1";
chr2	HAVANA	CDS	25182075	25182140	0	-	0	gene_id "ENSMUSG00000026959.14"; transcript_id "ENSMUST00000114312.2"; gene_type "protein_coding"; gene_name "Grin1"; transcript_type "protein_coding"; transcript_name "Grin1-205"; exon_number 19; exon_id "ENSMUSE00000698900.2"; level 2; protein_id "ENSMUSP00000109951.2"; transcript_support_level "1"; mgi_id "MGI:95819"; tag "basic"; tag "CCDS"; ccdsid "CCDS50528.1"; havana_gene "OTTMUSG00000011933.1"; havana_transcript "OTTMUST00000028183.1";
chr2	HAVANA	stop_codon	25182380	25182382	0	-	0	gene_id "ENSMUSG00000026959.14"; transcript_id "ENSMUST00000114308.10"; gene_type "protein_coding"; gene_name "Grin1"; transcript_type "protein_coding"; transcript_name "Grin1-203"; exon_number 20; exon_id "ENSMUSE00000698887.2"; level 2; protein_id "ENSMUSP00000109947.4"; transcript_support_level "5"; mgi_id "MGI:95819"; tag "basic"; havana_gene "OTTMUSG00000011933.1"; havana_transcript "OTTMUST00000028190.1";
chr2	HAVANA	stop_codon	25182380	25182382	0	-	0	gene_id "ENSMUSG00000026959.14"; transcript_id "ENSMUST00000114310.10"; gene_type "protein_coding"; gene_name "Grin1"; transcript_type "protein_coding"; transcript_name "Grin1-204"; exon_number 21; exon_id "ENSMUSE00000698887.2"; level 2; protein_id "ENSMUSP00000109949.4"; transcript_support_level "5"; mgi_id "MGI:95819"; tag "basic"; tag "Ensembl_canonical"; tag "GENCODE_Primary"; havana_gene "OTTMUSG00000011933.1"; havana_transcript "OTTMUST00000028189.1";
chr2	HAVANA	stop_codon	25182380	25182382	0	-	0	gene_id "ENSMUSG00000026959.14"; transcript_id "ENSMUST00000028335.13"; gene_type "protein_coding"; gene_name "Grin1"; transcript_type "protein_coding"; transcript_name "Grin1-201"; exon_number 20; exon_id "ENSMUSE00000698887.2"; level 2; protein_id "ENSMUSP00000028335.7"; transcript_support_level "1"; mgi_id "MGI:95819"; tag "basic"; tag "CCDS"; ccdsid "CCDS15764.1"; havana_gene "OTTMUSG00000011933.1"; havana_transcript "OTTMUST00000028186.1";
chr2	HAVANA	stop_codon	25182380	25182382	0	-	0	gene_id "ENSMUSG00000026959.14"; transcript_id "ENSMUST00000114307.8"; gene_type "protein_coding"; gene_name "Grin1"; transcript_type "protein_coding"; transcript_name "Grin1-202"; exon_number 19; exon_id "ENSMUSE00000698887.2"; level 2; protein_id "ENSMUSP00000109946.2"; transcript_support_level "5"; mgi_id "MGI:95819"; tag "basic"; havana_gene "OTTMUSG00000011933.1"; havana_transcript "OTTMUST00000028191.1";
chr2	HAVANA	CDS	25182383	25182496	0	-	0	gene_id "ENSMUSG00000026959.14"; transcript_id "ENSMUST00000114308.10"; gene_type "protein_coding"; gene_name "Grin1"; transcript_type "protein_coding"; transcript_name "Grin1-203"; exon_number 20; exon_id "ENSMUSE00000698887.2"; level 2; protein_id "ENSMUSP00000109947.4"; transcript_support_level "5"; mgi_id "MGI:95819"; tag "basic"; havana_gene "OTTMUSG00000011933.1"; havana_transcript "OTTMUST00000028190.1";
chr2	HAVANA	CDS	25182383	25182496	0	-	0	gene_id "ENSMUSG00000026959.14"; transcript_id "ENSMUST00000114310.10"; gene_type "protein_coding"; gene_name "Grin1"; transcript_type "protein_coding"; transcript_name "Grin1-204"; exon_number 21; exon_id "ENSMUSE00000698887.2"; level 2; protein_id "ENSMUSP00000109949.4"; transcript_support_level "5"; mgi_id "MGI:95819"; tag "basic"; tag "Ensembl_canonical"; tag "GENCODE_Primary"; havana_gene "OTTMUSG00000011933.1"; havana_transcript "OTTMUST00000028189.1";
chr2	HAVANA	CDS	25182383	25182496	0	-	0	gene_id "ENSMUSG00000026959.14"; transcript_id "ENSMUST00000028335.13"; gene_type "protein_coding"; gene_name "Grin1"; transcript_type "protein_coding"; transcript_name "Grin1-201"; exon_number 20; exon_id "ENSMUSE00000698887.2"; level 2; protein_id "ENSMUSP00000028335.7"; transcript_support_level "1"; mgi_id "MGI:95819"; tag "basic"; tag "CCDS"; ccdsid "CCDS15764.1"; havana_gene "OTTMUSG00000011933.1"; havana_transcript "OTTMUST00000028186.1";
chr2	HAVANA	CDS	25182383	25182496	0	-	0	gene_id "ENSMUSG00000026959.14"; transcript_id "ENSMUST00000114307.8"; gene_type "protein_coding"; gene_name "Grin1"; transcript_type "protein_coding"; transcript_name "Grin1-202"; exon_number 19; exon_id "ENSMUSE00000698887.2"; level 2; protein_id "ENSMUSP00000109946.2"; transcript_support_level "5"; mgi_id "MGI:95819"; tag "basic"; havana_gene "OTTMUSG00000011933.1"; havana_transcript "OTTMUST00000028191.1";
chr2	HAVANA	exon	25184450	25184560	0	-	.	gene_id "ENSMUSG00000026959.14"; transcript_id "ENSMUST00000114310.10"; gene_type "protein_coding"; gene_name "Grin1"; transcript_type "protein_coding"; transcript_name "Grin1-204"; exon_number 20; exon_id "ENSMUSE00000242526.2"; level 2; protein_id "ENSMUSP00000109949.4"; transcript_support_level "5"; mgi_id "MGI:95819"; tag "basic"; tag "Ensembl_canonical"; tag "GENCODE_Primary"; havana_gene "OTTMUSG00000011933.1"; havana_transcript "OTTMUST00000028189.1";
chr2	HAVANA	CDS	25184450	25184560	0	-	0	gene_id "ENSMUSG00000026959.14"; transcript_id "ENSMUST00000114310.10"; gene_type "protein_coding"; gene_name "Grin1"; transcript_type "protein_coding"; transcript_name "Grin1-204"; exon_number 20; exon_id "ENSMUSE00000242526.2"; level 2; protein_id "ENSMUSP00000109949.4"; transcript_support_level "5"; mgi_id "MGI:95819"; tag "basic"; tag "Ensembl_canonical"; tag "GENCODE_Primary"; havana_gene "OTTMUSG00000011933.1"; havana_transcript "OTTMUST00000028189.1";
chr2	HAVANA	exon	25184450	25184560	0	-	.	gene_id "ENSMUSG00000026959.14"; transcript_id "ENSMUST00000114318.10"; gene_type "protein_coding"; gene_name "Grin1"; transcript_type "protein_coding"; transcript_name "Grin1-208"; exon_number 20; exon_id "ENSMUSE00000242526.2"; level 2; protein_id "ENSMUSP00000109957.4"; transcript_support_level "5"; mgi_id "MGI:95819"; tag "basic"; tag "appris_principal_3"; havana_gene "OTTMUSG00000011933.1"; havana_transcript "OTTMUST00000028188.1";
chr2	HAVANA	CDS	25184450	25184560	0	-	0	gene_id "ENSMUSG00000026959.14"; transcript_id "ENSMUST00000114318.10"; gene_type "protein_coding"; gene_name "Grin1"; transcript_type "protein_coding"; transcript_name "Grin1-208"; exon_number 20; exon_id "ENSMUSE00000242526.2"; level 2; protein_id "ENSMUSP00000109957.4"; transcript_support_level "5"; mgi_id "MGI:95819"; tag "basic"; tag "appris_principal_3"; havana_gene "OTTMUSG00000011933.1"; havana_transcript "OTTMUST00000028188.1";
chr2	HAVANA	exon	25184450	25184560	0	-	.	gene_id "ENSMUSG00000026959.14"; transcript_id "ENSMUST00000028335.13"; gene_type "protein_coding"; gene_name "Grin1"; transcript_type "protein_coding"; transcript_name "Grin1-201"; exon_number 19; exon_id "ENSMUSE00000242526.2"; level 2; protein_id "ENSMUSP00000028335.7"; transcript_support_level "1"; mgi_id "MGI:95819"; tag "basic"; tag "CCDS"; ccdsid "CCDS15764.1"; havana_gene "OTTMUSG00000011933.1"; havana_transcript "OTTMUST00000028186.1";
chr2	HAVANA	CDS	25184450	25184560	0	-	0	gene_id "ENSMUSG00000026959.14"; transcript_id "ENSMUST00000028335.13"; gene_type "protein_coding"; gene_name "Grin1"; transcript_type "protein_coding"; transcript_name "Grin1-201"; exon_number 19; exon_id "ENSMUSE00000242526.2"; level 2; protein_id "ENSMUSP00000028335.7"; transcript_support_level "1"; mgi_id "MGI:95819"; tag "basic"; tag "CCDS"; ccdsid "CCDS15764.1"; havana_gene "OTTMUSG00000011933.1"; havana_transcript "OTTMUST00000028186.1";
chr2	HAVANA	exon	25184450	25184560	0	-	.	gene_id "ENSMUSG00000026959.14"; transcript_id "ENSMUST00000114314.10"; gene_type "protein_coding"; gene_name "Grin1"; transcript_type "protein_coding"; transcript_name "Grin1-206"; exon_number 19; exon_id "ENSMUSE00000242526.2"; level 2; protein_id "ENSMUSP00000109953.4"; transcript_support_level "5"; mgi_id "MGI:95819"; tag "basic"; havana_gene "OTTMUSG00000011933.1"; havana_transcript "OTTMUST00000028187.1";
chr2	HAVANA	CDS	25184450	25184560	0	-	0	gene_id "ENSMUSG00000026959.14"; transcript_id "ENSMUST00000114314.10"; gene_type "protein_coding"; gene_name "Grin1"; transcript_type "protein_coding"; transcript_name "Grin1-206"; exon_number 19; exon_id "ENSMUSE00000242526.2"; level 2; protein_id "ENSMUSP00000109953.4"; transcript_support_level "5"; mgi_id "MGI:95819"; tag "basic"; havana_gene "OTTMUSG00000011933.1"; havana_transcript "OTTMUST00000028187.1";
chr2	HAVANA	exon	25185804	25185949	0	-	.	gene_id "ENSMUSG00000026959.14"; transcript_id "ENSMUST00000114308.10"; gene_type "protein_coding"; gene_name "Grin1"; transcript_type "protein_coding"; transcript_name "Grin1-203"; exon_number 19; exon_id "ENSMUSE00001213961.2"; level 2; protein_id "ENSMUSP00000109947.4"; transcript_support_level "5"; mgi_id "MGI:95819"; tag "basic"; havana_gene "OTTMUSG00000011933.1"; havana_transcript "OTTMUST00000028190.1";
chr2	HAVANA	CDS	25185804	25185949	0	-	2	gene_id "ENSMUSG00000026959.14"; transcript_id "ENSMUST00000114308.10"; gene_type "protein_coding"; gene_name "Grin1"; transcript_type "protein_coding"; transcript_name "Grin1-203"; exon_number 19; exon_id "ENSMUSE00001213961.2"; level 2; protein_id "ENSMUSP00000109947.4"; transcript_support_level "5"; mgi_id "MGI:95819"; tag "basic"; havana_gene "OTTMUSG00000011933.1"; havana_transcript "OTTMUST00000028190.1";
chr2	HAVANA	exon	25185804	25185949	0	-	.	gene_id "ENSMUSG00000026959.14"; transcript_id "ENSMUST00000114310.10"; gene_type "protein_coding"; gene_name "Grin1"; transcript_type "protein_coding"; transcript_name "Grin1-204"; exon_number 19; exon_id "ENSMUSE00001213961.2"; level 2; protein_id "ENSMUSP00000109949.4"; transcript_support_level "5"; mgi_id "MGI:95819"; tag "basic"; tag "Ensembl_canonical"; tag "GENCODE_Primary"; havana_gene "OTTMUSG00000011933.1"; havana_transcript "OTTMUST00000028189.1";
chr2	HAVANA	CDS	25185804	25185949	0	-	2	gene_id "ENSMUSG00000026959.14"; transcript_id "ENSMUST00000114310.10"; gene_type "protein_coding"; gene_name "Grin1"; transcript_type "protein_coding"; transcript_name "Grin1-204"; exon_number 19; exon_id "ENSMUSE00001213961.2"; level 2; protein_id "ENSMUSP00000109949.4"; transcript_support_level "5"; mgi_id "MGI:95819"; tag "basic"; tag "Ensembl_canonical"; tag "GENCODE_Primary"; havana_gene "OTTMUSG00000011933.1"; havana_transcript "OTTMUST00000028189.1";
chr2	HAVANA	exon	25185804	25185949	0	-	.	gene_id "ENSMUSG00000026959.14"; transcript_id "ENSMUST00000114317.10"; gene_type "protein_coding"; gene_name "Grin1"; transcript_type "protein_coding"; transcript_name "Grin1-207"; exon_number 19; exon_id "ENSMUSE00001213961.2"; level 2; protein_id "ENSMUSP00000109956.4"; transcript_support_level "1"; mgi_id "MGI:95819"; tag "basic"; tag "appris_alternative_1"; tag "CCDS"; ccdsid "CCDS50529.1"; havana_gene "OTTMUSG00000011933.1"; havana_transcript "OTTMUST00000028192.1";
chr2	HAVANA	CDS	25185804	25185949	0	-	2	gene_id "ENSMUSG00000026959.14"; transcript_id "ENSMUST00000114317.10"; gene_type "protein_coding"; gene_name "Grin1"; transcript_type "protein_coding"; transcript_name "Grin1-207"; exon_number 19; exon_id "ENSMUSE00001213961.2"; level 2; protein_id "ENSMUSP00000109956.4"; transcript_support_level "1"; mgi_id "MGI:95819"; tag "basic"; tag "appris_alternative_1"; tag "CCDS"; ccdsid "CCDS50529.1"; havana_gene "OTTMUSG00000011933.1"; havana_transcript "OTTMUST00000028192.1";
chr2	HAVANA	exon	25185804	25185949	0	-	.	gene_id "ENSMUSG00000026959.14"; transcript_id "ENSMUST00000114318.10"; gene_type "protein_coding"; gene_name "Grin1"; transcript_type "protein_coding"; transcript_name "Grin1-208"; exon_number 19; exon_id "ENSMUSE00001213961.2"; level 2; protein_id "ENSMUSP00000109957.4"; transcript_support_level "5"; mgi_id "MGI:95819"; tag "basic"; tag "appris_principal_3"; havana_gene "OTTMUSG00000011933.1"; havana_transcript "OTTMUST00000028188.1";
chr2	HAVANA	CDS	25185804	25185949	0	-	2	gene_id "ENSMUSG00000026959.14"; transcript_id "ENSMUST00000114318.10"; gene_type "protein_coding"; gene_name "Grin1"; transcript_type "protein_coding"; transcript_name "Grin1-208"; exon_number 19; exon_id "ENSMUSE00001213961.2"; level 2; protein_id "ENSMUSP00000109957.4"; transcript_support_level "5"; mgi_id "MGI:95819"; tag "basic"; tag "appris_principal_3"; havana_gene "OTTMUSG00000011933.1"; havana_transcript "OTTMUST00000028188.1";
chr2	HAVANA	exon	25185804	25185949	0	-	.	gene_id "ENSMUSG00000026959.14"; transcript_id "ENSMUST00000028335.13"; gene_type "protein_coding"; gene_name "Grin1"; transcript_type "protein_coding"; transcript_name "Grin1-201"; exon_number 18; exon_id "ENSMUSE00001213961.2"; level 2; protein_id "ENSMUSP00000028335.7"; transcript_support_level "1"; mgi_id "MGI:95819"; tag "basic"; tag "CCDS"; ccdsid "CCDS15764.1"; havana_gene "OTTMUSG00000011933.1"; havana_transcript "OTTMUST00000028186.1";
chr2	HAVANA	CDS	25185804	25185949	0	-	2	gene_id "ENSMUSG00000026959.14"; transcript_id "ENSMUST00000028335.13"; gene_type "protein_coding"; gene_name "Grin1"; transcript_type "protein_coding"; transcript_name "Grin1-201"; exon_number 18; exon_id "ENSMUSE00001213961.2"; level 2; protein_id "ENSMUSP00000028335.7"; transcript_support_level "1"; mgi_id "MGI:95819"; tag "basic"; tag "CCDS"; ccdsid "CCDS15764.1"; havana_gene "OTTMUSG00000011933.1"; havana_transcript "OTTMUST00000028186.1";
chr2	HAVANA	exon	25185804	25185949	0	-	.	gene_id "ENSMUSG00000026959.14"; transcript_id "ENSMUST00000114307.8"; gene_type "protein_coding"; gene_name "Grin1"; transcript_type "protein_coding"; transcript_name "Grin1-202"; exon_number 18; exon_id "ENSMUSE00001213961.2"; level 2; protein_id "ENSMUSP00000109946.2"; transcript_support_level "5"; mgi_id "MGI:95819"; tag "basic"; havana_gene "OTTMUSG00000011933.1"; havana_transcript "OTTMUST00000028191.1";
chr2	HAVANA	CDS	25185804	25185949	0	-	2	gene_id "ENSMUSG00000026959.14"; transcript_id "ENSMUST00000114307.8"; gene_type "protein_coding"; gene_name "Grin1"; transcript_type "protein_coding"; transcript_name "Grin1-202"; exon_number 18; exon_id "ENSMUSE00001213961.2"; level 2; protein_id "ENSMUSP00000109946.2"; transcript_support_level "5"; mgi_id "MGI:95819"; tag "basic"; havana_gene "OTTMUSG00000011933.1"; havana_transcript "OTTMUST00000028191.1";
chr2	HAVANA	exon	25185804	25185949	0	-	.	gene_id "ENSMUSG00000026959.14"; transcript_id "ENSMUST00000114314.10"; gene_type "protein_coding"; gene_name "Grin1"; transcript_type "protein_coding"; transcript_name "Grin1-206"; exon_number 18; exon_id "ENSMUSE00001213961.2"; level 2; protein_id "ENSMUSP00000109953.4"; transcript_support_level "5"; mgi_id "MGI:95819"; tag "basic"; havana_gene "OTTMUSG00000011933.1"; havana_transcript "OTTMUST00000028187.1";
chr2	HAVANA	CDS	25185804	25185949	0	-	2	gene_id "ENSMUSG00000026959.14"; transcript_id "ENSMUST00000114314.10"; gene_type "protein_coding"; gene_name "Grin1"; transcript_type "protein_coding"; transcript_name "Grin1-206"; exon_number 18; exon_id "ENSMUSE00001213961.2"; level 2; protein_id "ENSMUSP00000109953.4"; transcript_support_level "5"; mgi_id "MGI:95819"; tag "basic"; havana_gene "OTTMUSG00000011933.1"; havana_transcript "OTTMUST00000028187.1";
chr2	HAVANA	exon	25185804	25185949	0	-	.	gene_id "ENSMUSG00000026959.14"; transcript_id "ENSMUST00000114312.2"; gene_type "protein_coding"; gene_name "Grin1"; transcript_type "protein_coding"; transcript_name "Grin1-205"; exon_number 18; exon_id "ENSMUSE00001213961.2"; level 2; protein_id "ENSMUSP00000109951.2"; transcript_support_level "1"; mgi_id "MGI:95819"; tag "basic"; tag "CCDS"; ccdsid "CCDS50528.1"; havana_gene "OTTMUSG00000011933.1"; havana_transcript "OTTMUST00000028183.1";
chr2	HAVANA	CDS	25185804	25185949	0	-	2	gene_id "ENSMUSG00000026959.14"; transcript_id "ENSMUST00000114312.2"; gene_type "protein_coding"; gene_name "Grin1"; transcript_type "protein_coding"; transcript_name "Grin1-205"; exon_number 18; exon_id "ENSMUSE00001213961.2"; level 2; protein_id "ENSMUSP00000109951.2"; transcript_support_level "1"; mgi_id "MGI:95819"; tag "basic"; tag "CCDS"; ccdsid "CCDS50528.1"; havana_gene "OTTMUSG00000011933.1"; havana_transcript "OTTMUST00000028183.1";
chr2	HAVANA	exon	25185804	25185949	0	-	.	gene_id "ENSMUSG00000026959.14"; transcript_id "ENSMUST00000135426.2"; gene_type "protein_coding"; gene_name "Grin1"; transcript_type "protein_coding_CDS_not_defined"; transcript_name "Grin1-210"; exon_number 3; exon_id "ENSMUSE00001296535.2"; level 2; transcript_support_level "3"; mgi_id "MGI:95819"; havana_gene "OTTMUSG00000011933.1"; havana_transcript "OTTMUST00000028196.1";
chr2	HAVANA	exon	25186037	25186146	0	-	.	gene_id "ENSMUSG00000026959.14"; transcript_id "ENSMUST00000114308.10"; gene_type "protein_coding"; gene_name "Grin1"; transcript_type "protein_coding"; transcript_name "Grin1-203"; exon_number 18; exon_id "ENSMUSE00001222883.2"; level 2; protein_id "ENSMUSP00000109947.4"; transcript_support_level "5"; mgi_id "MGI:95819"; tag "basic"; havana_gene "OTTMUSG00000011933.1"; havana_transcript "OTTMUST00000028190.1";
chr2	HAVANA	CDS	25186037	25186146	0	-	1	gene_id "ENSMUSG00000026959.14"; transcript_id "ENSMUST00000114308.10"; gene_type "protein_coding"; gene_name "Grin1"; transcript_type "protein_coding"; transcript_name "Grin1-203"; exon_number 18; exon_id "ENSMUSE00001222883.2"; level 2; protein_id "ENSMUSP00000109947.4"; transcript_support_level "5"; mgi_id "MGI:95819"; tag "basic"; havana_gene "OTTMUSG00000011933.1"; havana_transcript "OTTMUST00000028190.1";
chr2	HAVANA	exon	25186037	25186146	0	-	.	gene_id "ENSMUSG00000026959.14"; transcript_id "ENSMUST00000114310.10"; gene_type "protein_coding"; gene_name "Grin1"; transcript_type "protein_coding"; transcript_name "Grin1-204"; exon_number 18; exon_id "ENSMUSE00001222883.2"; level 2; protein_id "ENSMUSP00000109949.4"; transcript_support_level "5"; mgi_id "MGI:95819"; tag "basic"; tag "Ensembl_canonical"; tag "GENCODE_Primary"; havana_gene "OTTMUSG00000011933.1"; havana_transcript "OTTMUST00000028189.1";
chr2	HAVANA	CDS	25186037	25186146	0	-	1	gene_id "ENSMUSG00000026959.14"; transcript_id "ENSMUST00000114310.10"; gene_type "protein_coding"; gene_name "Grin1"; transcript_type "protein_coding"; transcript_name "Grin1-204"; exon_number 18; exon_id "ENSMUSE00001222883.2"; level 2; protein_id "ENSMUSP00000109949.4"; transcript_support_level "5"; mgi_id "MGI:95819"; tag "basic"; tag "Ensembl_canonical"; tag "GENCODE_Primary"; havana_gene "OTTMUSG00000011933.1"; havana_transcript "OTTMUST00000028189.1";
chr2	HAVANA	exon	25186037	25186146	0	-	.	gene_id "ENSMUSG00000026959.14"; transcript_id "ENSMUST00000114317.10"; gene_type "protein_coding"; gene_name "Grin1"; transcript_type "protein_coding"; transcript_name "Grin1-207"; exon_number 18; exon_id "ENSMUSE00001222883.2"; level 2; protein_id "ENSMUSP00000109956.4"; transcript_support_level "1"; mgi_id "MGI:95819"; tag "basic"; tag "appris_alternative_1"; tag "CCDS"; ccdsid "CCDS50529.1"; havana_gene "OTTMUSG00000011933.1"; havana_transcript "OTTMUST00000028192.1";
chr2	HAVANA	CDS	25186037	25186146	0	-	1	gene_id "ENSMUSG00000026959.14"; transcript_id "ENSMUST00000114317.10"; gene_type "protein_coding"; gene_name "Grin1"; transcript_type "protein_coding"; transcript_name "Grin1-207"; exon_number 18; exon_id "ENSMUSE00001222883.2"; level 2; protein_id "ENSMUSP00000109956.4"; transcript_support_level "1"; mgi_id "MGI:95819"; tag "basic"; tag "appris_alternative_1"; tag "CCDS"; ccdsid "CCDS50529.1"; havana_gene "OTTMUSG00000011933.1"; havana_transcript "OTTMUST00000028192.1";
chr2	HAVANA	exon	25186037	25186146	0	-	.	gene_id "ENSMUSG00000026959.14"; transcript_id "ENSMUST00000114318.10"; gene_type "protein_coding"; gene_name "Grin1"; transcript_type "protein_coding"; transcript_name "Grin1-208"; exon_number 18; exon_id "ENSMUSE00001222883.2"; level 2; protein_id "ENSMUSP00000109957.4"; transcript_support_level "5"; mgi_id "MGI:95819"; tag "basic"; tag "appris_principal_3"; havana_gene "OTTMUSG00000011933.1"; havana_transcript "OTTMUST00000028188.1";
chr2	HAVANA	CDS	25186037	25186146	0	-	1	gene_id "ENSMUSG00000026959.14"; transcript_id "ENSMUST00000114318.10"; gene_type "protein_coding"; gene_name "Grin1"; transcript_type "protein_coding"; transcript_name "Grin1-208"; exon_number 18; exon_id "ENSMUSE00001222883.2"; level 2; protein_id "ENSMUSP00000109957.4"; transcript_support_level "5"; mgi_id "MGI:95819"; tag "basic"; tag "appris_principal_3"; havana_gene "OTTMUSG00000011933.1"; havana_transcript "OTTMUST00000028188.1";
chr2	HAVANA	exon	25186037	25186146	0	-	.	gene_id "ENSMUSG00000026959.14"; transcript_id "ENSMUST00000028335.13"; gene_type "protein_coding"; gene_name "Grin1"; transcript_type "protein_coding"; transcript_name "Grin1-201"; exon_number 17; exon_id "ENSMUSE00001222883.2"; level 2; protein_id "ENSMUSP00000028335.7"; transcript_support_level "1"; mgi_id "MGI:95819"; tag "basic"; tag "CCDS"; ccdsid "CCDS15764.1"; havana_gene "OTTMUSG00000011933.1"; havana_transcript "OTTMUST00000028186.1";
chr2	HAVANA	CDS	25186037	25186146	0	-	1	gene_id "ENSMUSG00000026959.14"; transcript_id "ENSMUST00000028335.13"; gene_type "protein_coding"; gene_name "Grin1"; transcript_type "protein_coding"; transcript_name "Grin1-201"; exon_number 17; exon_id "ENSMUSE00001222883.2"; level 2; protein_id "ENSMUSP00000028335.7"; transcript_support_level "1"; mgi_id "MGI:95819"; tag "basic"; tag "CCDS"; ccdsid "CCDS15764.1"; havana_gene "OTTMUSG00000011933.1"; havana_transcript "OTTMUST00000028186.1";
chr2	HAVANA	exon	25186037	25186146	0	-	.	gene_id "ENSMUSG00000026959.14"; transcript_id "ENSMUST00000114307.8"; gene_type "protein_coding"; gene_name "Grin1"; transcript_type "protein_coding"; transcript_name "Grin1-202"; exon_number 17; exon_id "ENSMUSE00001222883.2"; level 2; protein_id "ENSMUSP00000109946.2"; transcript_support_level "5"; mgi_id "MGI:95819"; tag "basic"; havana_gene "OTTMUSG00000011933.1"; havana_transcript "OTTMUST00000028191.1";
chr2	HAVANA	CDS	25186037	25186146	0	-	1	gene_id "ENSMUSG00000026959.14"; transcript_id "ENSMUST00000114307.8"; gene_type "protein_coding"; gene_name "Grin1"; transcript_type "protein_coding"; transcript_name "Grin1-202"; exon_number 17; exon_id "ENSMUSE00001222883.2"; level 2; protein_id "ENSMUSP00000109946.2"; transcript_support_level "5"; mgi_id "MGI:95819"; tag "basic"; havana_gene "OTTMUSG00000011933.1"; havana_transcript "OTTMUST00000028191.1";
chr2	HAVANA	exon	25186037	25186146	0	-	.	gene_id "ENSMUSG00000026959.14"; transcript_id "ENSMUST00000114314.10"; gene_type "protein_coding"; gene_name "Grin1"; transcript_type "protein_coding"; transcript_name "Grin1-206"; exon_number 17; exon_id "ENSMUSE00001222883.2"; level 2; protein_id "ENSMUSP00000109953.4"; transcript_support_level "5"; mgi_id "MGI:95819"; tag "basic"; havana_gene "OTTMUSG00000011933.1"; havana_transcript "OTTMUST00000028187.1";
chr2	HAVANA	CDS	25186037	25186146	0	-	1	gene_id "ENSMUSG00000026959.14"; transcript_id "ENSMUST00000114314.10"; gene_type "protein_coding"; gene_name "Grin1"; transcript_type "protein_coding"; transcript_name "Grin1-206"; exon_number 17; exon_id "ENSMUSE00001222883.2"; level 2; protein_id "ENSMUSP00000109953.4"; transcript_support_level "5"; mgi_id "MGI:95819"; tag "basic"; havana_gene "OTTMUSG00000011933.1"; havana_transcript "OTTMUST00000028187.1";
chr2	HAVANA	exon	25186037	25186146	0	-	.	gene_id "ENSMUSG00000026959.14"; transcript_id "ENSMUST00000114312.2"; gene_type "protein_coding"; gene_name "Grin1"; transcript_type "protein_coding"; transcript_name "Grin1-205"; exon_number 17; exon_id "ENSMUSE00001222883.2"; level 2; protein_id "ENSMUSP00000109951.2"; transcript_support_level "1"; mgi_id "MGI:95819"; tag "basic"; tag "CCDS"; ccdsid "CCDS50528.1"; havana_gene "OTTMUSG00000011933.1"; havana_transcript "OTTMUST00000028183.1";
chr2	HAVANA	CDS	25186037	25186146	0	-	1	gene_id "ENSMUSG00000026959.14"; transcript_id "ENSMUST00000114312.2"; gene_type "protein_coding"; gene_name "Grin1"; transcript_type "protein_coding"; transcript_name "Grin1-205"; exon_number 17; exon_id "ENSMUSE00001222883.2"; level 2; protein_id "ENSMUSP00000109951.2"; transcript_support_level "1"; mgi_id "MGI:95819"; tag "basic"; tag "CCDS"; ccdsid "CCDS50528.1"; havana_gene "OTTMUSG00000011933.1"; havana_transcript "OTTMUST00000028183.1";
chr2	HAVANA	exon	25186037	25186146	0	-	.	gene_id "ENSMUSG00000026959.14"; transcript_id "ENSMUST00000135426.2"; gene_type "protein_coding"; gene_name "Grin1"; transcript_type "protein_coding_CDS_not_defined"; transcript_name "Grin1-210"; exon_number 2; exon_id "ENSMUSE00001291977.2"; level 2; transcript_support_level "3"; mgi_id "MGI:95819"; havana_gene "OTTMUSG00000011933.1"; havana_transcript "OTTMUST00000028196.1";
chr2	HAVANA	exon	25186560	25186691	0	-	.	gene_id "ENSMUSG00000026959.14"; transcript_id "ENSMUST00000135426.2"; gene_type "protein_coding"; gene_name "Grin1"; transcript_type "protein_coding_CDS_not_defined"; transcript_name "Grin1-210"; exon_number 1; exon_id "ENSMUSE00000727263.2"; level 2; transcript_support_level "3"; mgi_id "MGI:95819"; havana_gene "OTTMUSG00000011933.1"; havana_transcript "OTTMUST00000028196.1";
chr2	HAVANA	exon	25186560	25186721	0	-	.	gene_id "ENSMUSG00000026959.14"; transcript_id "ENSMUST00000114308.10"; gene_type "protein_coding"; gene_name "Grin1"; transcript_type "protein_coding"; transcript_name "Grin1-203"; exon_number 17; exon_id "ENSMUSE00000164834.2"; level 2; protein_id "ENSMUSP00000109947.4"; transcript_support_level "5"; mgi_id "MGI:95819"; tag "basic"; havana_gene "OTTMUSG00000011933.1"; havana_transcript "OTTMUST00000028190.1";
chr2	HAVANA	CDS	25186560	25186721	0	-	1	gene_id "ENSMUSG00000026959.14"; transcript_id "ENSMUST00000114308.10"; gene_type "protein_coding"; gene_name "Grin1"; transcript_type "protein_coding"; transcript_name "Grin1-203"; exon_number 17; exon_id "ENSMUSE00000164834.2"; level 2; protein_id "ENSMUSP00000109947.4"; transcript_support_level "5"; mgi_id "MGI:95819"; tag "basic"; havana_gene "OTTMUSG00000011933.1"; havana_transcript "OTTMUST00000028190.1";
chr2	HAVANA	exon	25186560	25186721	0	-	.	gene_id "ENSMUSG00000026959.14"; transcript_id "ENSMUST00000114310.10"; gene_type "protein_coding"; gene_name "Grin1"; transcript_type "protein_coding"; transcript_name "Grin1-204"; exon_number 17; exon_id "ENSMUSE00000164834.2"; level 2; protein_id "ENSMUSP00000109949.4"; transcript_support_level "5"; mgi_id "MGI:95819"; tag "basic"; tag "Ensembl_canonical"; tag "GENCODE_Primary"; havana_gene "OTTMUSG00000011933.1"; havana_transcript "OTTMUST00000028189.1";
chr2	HAVANA	CDS	25186560	25186721	0	-	1	gene_id "ENSMUSG00000026959.14"; transcript_id "ENSMUST00000114310.10"; gene_type "protein_coding"; gene_name "Grin1"; transcript_type "protein_coding"; transcript_name "Grin1-204"; exon_number 17; exon_id "ENSMUSE00000164834.2"; level 2; protein_id "ENSMUSP00000109949.4"; transcript_support_level "5"; mgi_id "MGI:95819"; tag "basic"; tag "Ensembl_canonical"; tag "GENCODE_Primary"; havana_gene "OTTMUSG00000011933.1"; havana_transcript "OTTMUST00000028189.1";
chr2	HAVANA	exon	25186560	25186721	0	-	.	gene_id "ENSMUSG00000026959.14"; transcript_id "ENSMUST00000114317.10"; gene_type "protein_coding"; gene_name "Grin1"; transcript_type "protein_coding"; transcript_name "Grin1-207"; exon_number 17; exon_id "ENSMUSE00000164834.2"; level 2; protein_id "ENSMUSP00000109956.4"; transcript_support_level "1"; mgi_id "MGI:95819"; tag "basic"; tag "appris_alternative_1"; tag "CCDS"; ccdsid "CCDS50529.1"; havana_gene "OTTMUSG00000011933.1"; havana_transcript "OTTMUST00000028192.1";
chr2	HAVANA	CDS	25186560	25186721	0	-	1	gene_id "ENSMUSG00000026959.14"; transcript_id "ENSMUST00000114317.10"; gene_type "protein_coding"; gene_name "Grin1"; transcript_type "protein_coding"; transcript_name "Grin1-207"; exon_number 17; exon_id "ENSMUSE00000164834.2"; level 2; protein_id "ENSMUSP00000109956.4"; transcript_support_level "1"; mgi_id "MGI:95819"; tag "basic"; tag "appris_alternative_1"; tag "CCDS"; ccdsid "CCDS50529.1"; havana_gene "OTTMUSG00000011933.1"; havana_transcript "OTTMUST00000028192.1";
chr2	HAVANA	exon	25186560	25186721	0	-	.	gene_id "ENSMUSG00000026959.14"; transcript_id "ENSMUST00000114318.10"; gene_type "protein_coding"; gene_name "Grin1"; transcript_type "protein_coding"; transcript_name "Grin1-208"; exon_number 17; exon_id "ENSMUSE00000164834.2"; level 2; protein_id "ENSMUSP00000109957.4"; transcript_support_level "5"; mgi_id "MGI:95819"; tag "basic"; tag "appris_principal_3"; havana_gene "OTTMUSG00000011933.1"; havana_transcript "OTTMUST00000028188.1";
chr2	HAVANA	CDS	25186560	25186721	0	-	1	gene_id "ENSMUSG00000026959.14"; transcript_id "ENSMUST00000114318.10"; gene_type "protein_coding"; gene_name "Grin1"; transcript_type "protein_coding"; transcript_name "Grin1-208"; exon_number 17; exon_id "ENSMUSE00000164834.2"; level 2; protein_id "ENSMUSP00000109957.4"; transcript_support_level "5"; mgi_id "MGI:95819"; tag "basic"; tag "appris_principal_3"; havana_gene "OTTMUSG00000011933.1"; havana_transcript "OTTMUST00000028188.1";
chr2	HAVANA	exon	25186560	25186721	0	-	.	gene_id "ENSMUSG00000026959.14"; transcript_id "ENSMUST00000028335.13"; gene_type "protein_coding"; gene_name "Grin1"; transcript_type "protein_coding"; transcript_name "Grin1-201"; exon_number 16; exon_id "ENSMUSE00000164834.2"; level 2; protein_id "ENSMUSP00000028335.7"; transcript_support_level "1"; mgi_id "MGI:95819"; tag "basic"; tag "CCDS"; ccdsid "CCDS15764.1"; havana_gene "OTTMUSG00000011933.1"; havana_transcript "OTTMUST00000028186.1";
chr2	HAVANA	CDS	25186560	25186721	0	-	1	gene_id "ENSMUSG00000026959.14"; transcript_id "ENSMUST00000028335.13"; gene_type "protein_coding"; gene_name "Grin1"; transcript_type "protein_coding"; transcript_name "Grin1-201"; exon_number 16; exon_id "ENSMUSE00000164834.2"; level 2; protein_id "ENSMUSP00000028335.7"; transcript_support_level "1"; mgi_id "MGI:95819"; tag "basic"; tag "CCDS"; ccdsid "CCDS15764.1"; havana_gene "OTTMUSG00000011933.1"; havana_transcript "OTTMUST00000028186.1";
chr2	HAVANA	exon	25186560	25186721	0	-	.	gene_id "ENSMUSG00000026959.14"; transcript_id "ENSMUST00000114307.8"; gene_type "protein_coding"; gene_name "Grin1"; transcript_type "protein_coding"; transcript_name "Grin1-202"; exon_number 16; exon_id "ENSMUSE00000164834.2"; level 2; protein_id "ENSMUSP00000109946.2"; transcript_support_level "5"; mgi_id "MGI:95819"; tag "basic"; havana_gene "OTTMUSG00000011933.1"; havana_transcript "OTTMUST00000028191.1";
chr2	HAVANA	CDS	25186560	25186721	0	-	1	gene_id "ENSMUSG00000026959.14"; transcript_id "ENSMUST00000114307.8"; gene_type "protein_coding"; gene_name "Grin1"; transcript_type "protein_coding"; transcript_name "Grin1-202"; exon_number 16; exon_id "ENSMUSE00000164834.2"; level 2; protein_id "ENSMUSP00000109946.2"; transcript_support_level "5"; mgi_id "MGI:95819"; tag "basic"; havana_gene "OTTMUSG00000011933.1"; havana_transcript "OTTMUST00000028191.1";
chr2	HAVANA	exon	25186560	25186721	0	-	.	gene_id "ENSMUSG00000026959.14"; transcript_id "ENSMUST00000114314.10"; gene_type "protein_coding"; gene_name "Grin1"; transcript_type "protein_coding"; transcript_name "Grin1-206"; exon_number 16; exon_id "ENSMUSE00000164834.2"; level 2; protein_id "ENSMUSP00000109953.4"; transcript_support_level "5"; mgi_id "MGI:95819"; tag "basic"; havana_gene "OTTMUSG00000011933.1"; havana_transcript "OTTMUST00000028187.1";
chr2	HAVANA	CDS	25186560	25186721	0	-	1	gene_id "ENSMUSG00000026959.14"; transcript_id "ENSMUST00000114314.10"; gene_type "protein_coding"; gene_name "Grin1"; transcript_type "protein_coding"; transcript_name "Grin1-206"; exon_number 16; exon_id "ENSMUSE00000164834.2"; level 2; protein_id "ENSMUSP00000109953.4"; transcript_support_level "5"; mgi_id "MGI:95819"; tag "basic"; havana_gene "OTTMUSG00000011933.1"; havana_transcript "OTTMUST00000028187.1";
chr2	HAVANA	exon	25186560	25186721	0	-	.	gene_id "ENSMUSG00000026959.14"; transcript_id "ENSMUST00000114312.2"; gene_type "protein_coding"; gene_name "Grin1"; transcript_type "protein_coding"; transcript_name "Grin1-205"; exon_number 16; exon_id "ENSMUSE00000164834.2"; level 2; protein_id "ENSMUSP00000109951.2"; transcript_support_level "1"; mgi_id "MGI:95819"; tag "basic"; tag "CCDS"; ccdsid "CCDS50528.1"; havana_gene "OTTMUSG00000011933.1"; havana_transcript "OTTMUST00000028183.1";
chr2	HAVANA	CDS	25186560	25186721	0	-	1	gene_id "ENSMUSG00000026959.14"; transcript_id "ENSMUST00000114312.2"; gene_type "protein_coding"; gene_name "Grin1"; transcript_type "protein_coding"; transcript_name "Grin1-205"; exon_number 16; exon_id "ENSMUSE00000164834.2"; level 2; protein_id "ENSMUSP00000109951.2"; transcript_support_level "1"; mgi_id "MGI:95819"; tag "basic"; tag "CCDS"; ccdsid "CCDS50528.1"; havana_gene "OTTMUSG00000011933.1"; havana_transcript "OTTMUST00000028183.1";
chr2	HAVANA	exon	25186889	25187046	0	-	.	gene_id "ENSMUSG00000026959.14"; transcript_id "ENSMUST00000114308.10"; gene_type "protein_coding"; gene_name "Grin1"; transcript_type "protein_coding"; transcript_name "Grin1-203"; exon_number 16; exon_id "ENSMUSE00000164832.2"; level 2; protein_id "ENSMUSP00000109947.4"; transcript_support_level "5"; mgi_id "MGI:95819"; tag "basic"; havana_gene "OTTMUSG00000011933.1"; havana_transcript "OTTMUST00000028190.1";
chr2	HAVANA	CDS	25186889	25187046	0	-	0	gene_id "ENSMUSG00000026959.14"; transcript_id "ENSMUST00000114308.10"; gene_type "protein_coding"; gene_name "Grin1"; transcript_type "protein_coding"; transcript_name "Grin1-203"; exon_number 16; exon_id "ENSMUSE00000164832.2"; level 2; protein_id "ENSMUSP00000109947.4"; transcript_support_level "5"; mgi_id "MGI:95819"; tag "basic"; havana_gene "OTTMUSG00000011933.1"; havana_transcript "OTTMUST00000028190.1";
chr2	HAVANA	exon	25186889	25187046	0	-	.	gene_id "ENSMUSG00000026959.14"; transcript_id "ENSMUST00000114310.10"; gene_type "protein_coding"; gene_name "Grin1"; transcript_type "protein_coding"; transcript_name "Grin1-204"; exon_number 16; exon_id "ENSMUSE00000164832.2"; level 2; protein_id "ENSMUSP00000109949.4"; transcript_support_level "5"; mgi_id "MGI:95819"; tag "basic"; tag "Ensembl_canonical"; tag "GENCODE_Primary"; havana_gene "OTTMUSG00000011933.1"; havana_transcript "OTTMUST00000028189.1";
chr2	HAVANA	CDS	25186889	25187046	0	-	0	gene_id "ENSMUSG00000026959.14"; transcript_id "ENSMUST00000114310.10"; gene_type "protein_coding"; gene_name "Grin1"; transcript_type "protein_coding"; transcript_name "Grin1-204"; exon_number 16; exon_id "ENSMUSE00000164832.2"; level 2; protein_id "ENSMUSP00000109949.4"; transcript_support_level "5"; mgi_id "MGI:95819"; tag "basic"; tag "Ensembl_canonical"; tag "GENCODE_Primary"; havana_gene "OTTMUSG00000011933.1"; havana_transcript "OTTMUST00000028189.1";
chr2	HAVANA	exon	25186889	25187046	0	-	.	gene_id "ENSMUSG00000026959.14"; transcript_id "ENSMUST00000114317.10"; gene_type "protein_coding"; gene_name "Grin1"; transcript_type "protein_coding"; transcript_name "Grin1-207"; exon_number 16; exon_id "ENSMUSE00000164832.2"; level 2; protein_id "ENSMUSP00000109956.4"; transcript_support_level "1"; mgi_id "MGI:95819"; tag "basic"; tag "appris_alternative_1"; tag "CCDS"; ccdsid "CCDS50529.1"; havana_gene "OTTMUSG00000011933.1"; havana_transcript "OTTMUST00000028192.1";
chr2	HAVANA	CDS	25186889	25187046	0	-	0	gene_id "ENSMUSG00000026959.14"; transcript_id "ENSMUST00000114317.10"; gene_type "protein_coding"; gene_name "Grin1"; transcript_type "protein_coding"; transcript_name "Grin1-207"; exon_number 16; exon_id "ENSMUSE00000164832.2"; level 2; protein_id "ENSMUSP00000109956.4"; transcript_support_level "1"; mgi_id "MGI:95819"; tag "basic"; tag "appris_alternative_1"; tag "CCDS"; ccdsid "CCDS50529.1"; havana_gene "OTTMUSG00000011933.1"; havana_transcript "OTTMUST00000028192.1";
chr2	HAVANA	exon	25186889	25187046	0	-	.	gene_id "ENSMUSG00000026959.14"; transcript_id "ENSMUST00000114318.10"; gene_type "protein_coding"; gene_name "Grin1"; transcript_type "protein_coding"; transcript_name "Grin1-208"; exon_number 16; exon_id "ENSMUSE00000164832.2"; level 2; protein_id "ENSMUSP00000109957.4"; transcript_support_level "5"; mgi_id "MGI:95819"; tag "basic"; tag "appris_principal_3"; havana_gene "OTTMUSG00000011933.1"; havana_transcript "OTTMUST00000028188.1";
chr2	HAVANA	CDS	25186889	25187046	0	-	0	gene_id "ENSMUSG00000026959.14"; transcript_id "ENSMUST00000114318.10"; gene_type "protein_coding"; gene_name "Grin1"; transcript_type "protein_coding"; transcript_name "Grin1-208"; exon_number 16; exon_id "ENSMUSE00000164832.2"; level 2; protein_id "ENSMUSP00000109957.4"; transcript_support_level "5"; mgi_id "MGI:95819"; tag "basic"; tag "appris_principal_3"; havana_gene "OTTMUSG00000011933.1"; havana_transcript "OTTMUST00000028188.1";
chr2	HAVANA	exon	25186889	25187046	0	-	.	gene_id "ENSMUSG00000026959.14"; transcript_id "ENSMUST00000028335.13"; gene_type "protein_coding"; gene_name "Grin1"; transcript_type "protein_coding"; transcript_name "Grin1-201"; exon_number 15; exon_id "ENSMUSE00000164832.2"; level 2; protein_id "ENSMUSP00000028335.7"; transcript_support_level "1"; mgi_id "MGI:95819"; tag "basic"; tag "CCDS"; ccdsid "CCDS15764.1"; havana_gene "OTTMUSG00000011933.1"; havana_transcript "OTTMUST00000028186.1";
chr2	HAVANA	CDS	25186889	25187046	0	-	0	gene_id "ENSMUSG00000026959.14"; transcript_id "ENSMUST00000028335.13"; gene_type "protein_coding"; gene_name "Grin1"; transcript_type "protein_coding"; transcript_name "Grin1-201"; exon_number 15; exon_id "ENSMUSE00000164832.2"; level 2; protein_id "ENSMUSP00000028335.7"; transcript_support_level "1"; mgi_id "MGI:95819"; tag "basic"; tag "CCDS"; ccdsid "CCDS15764.1"; havana_gene "OTTMUSG00000011933.1"; havana_transcript "OTTMUST00000028186.1";
chr2	HAVANA	exon	25186889	25187046	0	-	.	gene_id "ENSMUSG00000026959.14"; transcript_id "ENSMUST00000114307.8"; gene_type "protein_coding"; gene_name "Grin1"; transcript_type "protein_coding"; transcript_name "Grin1-202"; exon_number 15; exon_id "ENSMUSE00000164832.2"; level 2; protein_id "ENSMUSP00000109946.2"; transcript_support_level "5"; mgi_id "MGI:95819"; tag "basic"; havana_gene "OTTMUSG00000011933.1"; havana_transcript "OTTMUST00000028191.1";
chr2	HAVANA	CDS	25186889	25187046	0	-	0	gene_id "ENSMUSG00000026959.14"; transcript_id "ENSMUST00000114307.8"; gene_type "protein_coding"; gene_name "Grin1"; transcript_type "protein_coding"; transcript_name "Grin1-202"; exon_number 15; exon_id "ENSMUSE00000164832.2"; level 2; protein_id "ENSMUSP00000109946.2"; transcript_support_level "5"; mgi_id "MGI:95819"; tag "basic"; havana_gene "OTTMUSG00000011933.1"; havana_transcript "OTTMUST00000028191.1";
chr2	HAVANA	exon	25186889	25187046	0	-	.	gene_id "ENSMUSG00000026959.14"; transcript_id "ENSMUST00000114314.10"; gene_type "protein_coding"; gene_name "Grin1"; transcript_type "protein_coding"; transcript_name "Grin1-206"; exon_number 15; exon_id "ENSMUSE00000164832.2"; level 2; protein_id "ENSMUSP00000109953.4"; transcript_support_level "5"; mgi_id "MGI:95819"; tag "basic"; havana_gene "OTTMUSG00000011933.1"; havana_transcript "OTTMUST00000028187.1";
chr2	HAVANA	CDS	25186889	25187046	0	-	0	gene_id "ENSMUSG00000026959.14"; transcript_id "ENSMUST00000114314.10"; gene_type "protein_coding"; gene_name "Grin1"; transcript_type "protein_coding"; transcript_name "Grin1-206"; exon_number 15; exon_id "ENSMUSE00000164832.2"; level 2; protein_id "ENSMUSP00000109953.4"; transcript_support_level "5"; mgi_id "MGI:95819"; tag "basic"; havana_gene "OTTMUSG00000011933.1"; havana_transcript "OTTMUST00000028187.1";
chr2	HAVANA	exon	25186889	25187046	0	-	.	gene_id "ENSMUSG00000026959.14"; transcript_id "ENSMUST00000114312.2"; gene_type "protein_coding"; gene_name "Grin1"; transcript_type "protein_coding"; transcript_name "Grin1-205"; exon_number 15; exon_id "ENSMUSE00000164832.2"; level 2; protein_id "ENSMUSP00000109951.2"; transcript_support_level "1"; mgi_id "MGI:95819"; tag "basic"; tag "CCDS"; ccdsid "CCDS50528.1"; havana_gene "OTTMUSG00000011933.1"; havana_transcript "OTTMUST00000028183.1";
chr2	HAVANA	CDS	25186889	25187046	0	-	0	gene_id "ENSMUSG00000026959.14"; transcript_id "ENSMUST00000114312.2"; gene_type "protein_coding"; gene_name "Grin1"; transcript_type "protein_coding"; transcript_name "Grin1-205"; exon_number 15; exon_id "ENSMUSE00000164832.2"; level 2; protein_id "ENSMUSP00000109951.2"; transcript_support_level "1"; mgi_id "MGI:95819"; tag "basic"; tag "CCDS"; ccdsid "CCDS50528.1"; havana_gene "OTTMUSG00000011933.1"; havana_transcript "OTTMUST00000028183.1";
chr2	HAVANA	exon	25187160	25187308	0	-	.	gene_id "ENSMUSG00000026959.14"; transcript_id "ENSMUST00000114308.10"; gene_type "protein_coding"; gene_name "Grin1"; transcript_type "protein_coding"; transcript_name "Grin1-203"; exon_number 15; exon_id "ENSMUSE00000164822.2"; level 2; protein_id "ENSMUSP00000109947.4"; transcript_support_level "5"; mgi_id "MGI:95819"; tag "basic"; havana_gene "OTTMUSG00000011933.1"; havana_transcript "OTTMUST00000028190.1";
chr2	HAVANA	CDS	25187160	25187308	0	-	2	gene_id "ENSMUSG00000026959.14"; transcript_id "ENSMUST00000114308.10"; gene_type "protein_coding"; gene_name "Grin1"; transcript_type "protein_coding"; transcript_name "Grin1-203"; exon_number 15; exon_id "ENSMUSE00000164822.2"; level 2; protein_id "ENSMUSP00000109947.4"; transcript_support_level "5"; mgi_id "MGI:95819"; tag "basic"; havana_gene "OTTMUSG00000011933.1"; havana_transcript "OTTMUST00000028190.1";
chr2	HAVANA	exon	25187160	25187308	0	-	.	gene_id "ENSMUSG00000026959.14"; transcript_id "ENSMUST00000114310.10"; gene_type "protein_coding"; gene_name "Grin1"; transcript_type "protein_coding"; transcript_name "Grin1-204"; exon_number 15; exon_id "ENSMUSE00000164822.2"; level 2; protein_id "ENSMUSP00000109949.4"; transcript_support_level "5"; mgi_id "MGI:95819"; tag "basic"; tag "Ensembl_canonical"; tag "GENCODE_Primary"; havana_gene "OTTMUSG00000011933.1"; havana_transcript "OTTMUST00000028189.1";
chr2	HAVANA	CDS	25187160	25187308	0	-	2	gene_id "ENSMUSG00000026959.14"; transcript_id "ENSMUST00000114310.10"; gene_type "protein_coding"; gene_name "Grin1"; transcript_type "protein_coding"; transcript_name "Grin1-204"; exon_number 15; exon_id "ENSMUSE00000164822.2"; level 2; protein_id "ENSMUSP00000109949.4"; transcript_support_level "5"; mgi_id "MGI:95819"; tag "basic"; tag "Ensembl_canonical"; tag "GENCODE_Primary"; havana_gene "OTTMUSG00000011933.1"; havana_transcript "OTTMUST00000028189.1";
chr2	HAVANA	exon	25187160	25187308	0	-	.	gene_id "ENSMUSG00000026959.14"; transcript_id "ENSMUST00000114317.10"; gene_type "protein_coding"; gene_name "Grin1"; transcript_type "protein_coding"; transcript_name "Grin1-207"; exon_number 15; exon_id "ENSMUSE00000164822.2"; level 2; protein_id "ENSMUSP00000109956.4"; transcript_support_level "1"; mgi_id "MGI:95819"; tag "basic"; tag "appris_alternative_1"; tag "CCDS"; ccdsid "CCDS50529.1"; havana_gene "OTTMUSG00000011933.1"; havana_transcript "OTTMUST00000028192.1";
chr2	HAVANA	CDS	25187160	25187308	0	-	2	gene_id "ENSMUSG00000026959.14"; transcript_id "ENSMUST00000114317.10"; gene_type "protein_coding"; gene_name "Grin1"; transcript_type "protein_coding"; transcript_name "Grin1-207"; exon_number 15; exon_id "ENSMUSE00000164822.2"; level 2; protein_id "ENSMUSP00000109956.4"; transcript_support_level "1"; mgi_id "MGI:95819"; tag "basic"; tag "appris_alternative_1"; tag "CCDS"; ccdsid "CCDS50529.1"; havana_gene "OTTMUSG00000011933.1"; havana_transcript "OTTMUST00000028192.1";
chr2	HAVANA	exon	25187160	25187308	0	-	.	gene_id "ENSMUSG00000026959.14"; transcript_id "ENSMUST00000114318.10"; gene_type "protein_coding"; gene_name "Grin1"; transcript_type "protein_coding"; transcript_name "Grin1-208"; exon_number 15; exon_id "ENSMUSE00000164822.2"; level 2; protein_id "ENSMUSP00000109957.4"; transcript_support_level "5"; mgi_id "MGI:95819"; tag "basic"; tag "appris_principal_3"; havana_gene "OTTMUSG00000011933.1"; havana_transcript "OTTMUST00000028188.1";
chr2	HAVANA	CDS	25187160	25187308	0	-	2	gene_id "ENSMUSG00000026959.14"; transcript_id "ENSMUST00000114318.10"; gene_type "protein_coding"; gene_name "Grin1"; transcript_type "protein_coding"; transcript_name "Grin1-208"; exon_number 15; exon_id "ENSMUSE00000164822.2"; level 2; protein_id "ENSMUSP00000109957.4"; transcript_support_level "5"; mgi_id "MGI:95819"; tag "basic"; tag "appris_principal_3"; havana_gene "OTTMUSG00000011933.1"; havana_transcript "OTTMUST00000028188.1";
chr2	HAVANA	exon	25187160	25187308	0	-	.	gene_id "ENSMUSG00000026959.14"; transcript_id "ENSMUST00000028335.13"; gene_type "protein_coding"; gene_name "Grin1"; transcript_type "protein_coding"; transcript_name "Grin1-201"; exon_number 14; exon_id "ENSMUSE00000164822.2"; level 2; protein_id "ENSMUSP00000028335.7"; transcript_support_level "1"; mgi_id "MGI:95819"; tag "basic"; tag "CCDS"; ccdsid "CCDS15764.1"; havana_gene "OTTMUSG00000011933.1"; havana_transcript "OTTMUST00000028186.1";
chr2	HAVANA	CDS	25187160	25187308	0	-	2	gene_id "ENSMUSG00000026959.14"; transcript_id "ENSMUST00000028335.13"; gene_type "protein_coding"; gene_name "Grin1"; transcript_type "protein_coding"; transcript_name "Grin1-201"; exon_number 14; exon_id "ENSMUSE00000164822.2"; level 2; protein_id "ENSMUSP00000028335.7"; transcript_support_level "1"; mgi_id "MGI:95819"; tag "basic"; tag "CCDS"; ccdsid "CCDS15764.1"; havana_gene "OTTMUSG00000011933.1"; havana_transcript "OTTMUST00000028186.1";
chr2	HAVANA	exon	25187160	25187308	0	-	.	gene_id "ENSMUSG00000026959.14"; transcript_id "ENSMUST00000114307.8"; gene_type "protein_coding"; gene_name "Grin1"; transcript_type "protein_coding"; transcript_name "Grin1-202"; exon_number 14; exon_id "ENSMUSE00000164822.2"; level 2; protein_id "ENSMUSP00000109946.2"; transcript_support_level "5"; mgi_id "MGI:95819"; tag "basic"; havana_gene "OTTMUSG00000011933.1"; havana_transcript "OTTMUST00000028191.1";
chr2	HAVANA	CDS	25187160	25187308	0	-	2	gene_id "ENSMUSG00000026959.14"; transcript_id "ENSMUST00000114307.8"; gene_type "protein_coding"; gene_name "Grin1"; transcript_type "protein_coding"; transcript_name "Grin1-202"; exon_number 14; exon_id "ENSMUSE00000164822.2"; level 2; protein_id "ENSMUSP00000109946.2"; transcript_support_level "5"; mgi_id "MGI:95819"; tag "basic"; havana_gene "OTTMUSG00000011933.1"; havana_transcript "OTTMUST00000028191.1";
chr2	HAVANA	exon	25187160	25187308	0	-	.	gene_id "ENSMUSG00000026959.14"; transcript_id "ENSMUST00000114314.10"; gene_type "protein_coding"; gene_name "Grin1"; transcript_type "protein_coding"; transcript_name "Grin1-206"; exon_number 14; exon_id "ENSMUSE00000164822.2"; level 2; protein_id "ENSMUSP00000109953.4"; transcript_support_level "5"; mgi_id "MGI:95819"; tag "basic"; havana_gene "OTTMUSG00000011933.1"; havana_transcript "OTTMUST00000028187.1";
chr2	HAVANA	CDS	25187160	25187308	0	-	2	gene_id "ENSMUSG00000026959.14"; transcript_id "ENSMUST00000114314.10"; gene_type "protein_coding"; gene_name "Grin1"; transcript_type "protein_coding"; transcript_name "Grin1-206"; exon_number 14; exon_id "ENSMUSE00000164822.2"; level 2; protein_id "ENSMUSP00000109953.4"; transcript_support_level "5"; mgi_id "MGI:95819"; tag "basic"; havana_gene "OTTMUSG00000011933.1"; havana_transcript "OTTMUST00000028187.1";
chr2	HAVANA	exon	25187160	25187308	0	-	.	gene_id "ENSMUSG00000026959.14"; transcript_id "ENSMUST00000114312.2"; gene_type "protein_coding"; gene_name "Grin1"; transcript_type "protein_coding"; transcript_name "Grin1-205"; exon_number 14; exon_id "ENSMUSE00000164822.2"; level 2; protein_id "ENSMUSP00000109951.2"; transcript_support_level "1"; mgi_id "MGI:95819"; tag "basic"; tag "CCDS"; ccdsid "CCDS50528.1"; havana_gene "OTTMUSG00000011933.1"; havana_transcript "OTTMUST00000028183.1";
chr2	HAVANA	CDS	25187160	25187308	0	-	2	gene_id "ENSMUSG00000026959.14"; transcript_id "ENSMUST00000114312.2"; gene_type "protein_coding"; gene_name "Grin1"; transcript_type "protein_coding"; transcript_name "Grin1-205"; exon_number 14; exon_id "ENSMUSE00000164822.2"; level 2; protein_id "ENSMUSP00000109951.2"; transcript_support_level "1"; mgi_id "MGI:95819"; tag "basic"; tag "CCDS"; ccdsid "CCDS50528.1"; havana_gene "OTTMUSG00000011933.1"; havana_transcript "OTTMUST00000028183.1";
chr2	HAVANA	exon	25187382	25187494	0	-	.	gene_id "ENSMUSG00000026959.14"; transcript_id "ENSMUST00000114308.10"; gene_type "protein_coding"; gene_name "Grin1"; transcript_type "protein_coding"; transcript_name "Grin1-203"; exon_number 14; exon_id "ENSMUSE00000164828.2"; level 2; protein_id "ENSMUSP00000109947.4"; transcript_support_level "5"; mgi_id "MGI:95819"; tag "basic"; havana_gene "OTTMUSG00000011933.1"; havana_transcript "OTTMUST00000028190.1";
chr2	HAVANA	CDS	25187382	25187494	0	-	1	gene_id "ENSMUSG00000026959.14"; transcript_id "ENSMUST00000114308.10"; gene_type "protein_coding"; gene_name "Grin1"; transcript_type "protein_coding"; transcript_name "Grin1-203"; exon_number 14; exon_id "ENSMUSE00000164828.2"; level 2; protein_id "ENSMUSP00000109947.4"; transcript_support_level "5"; mgi_id "MGI:95819"; tag "basic"; havana_gene "OTTMUSG00000011933.1"; havana_transcript "OTTMUST00000028190.1";
chr2	HAVANA	exon	25187382	25187494	0	-	.	gene_id "ENSMUSG00000026959.14"; transcript_id "ENSMUST00000114310.10"; gene_type "protein_coding"; gene_name "Grin1"; transcript_type "protein_coding"; transcript_name "Grin1-204"; exon_number 14; exon_id "ENSMUSE00000164828.2"; level 2; protein_id "ENSMUSP00000109949.4"; transcript_support_level "5"; mgi_id "MGI:95819"; tag "basic"; tag "Ensembl_canonical"; tag "GENCODE_Primary"; havana_gene "OTTMUSG00000011933.1"; havana_transcript "OTTMUST00000028189.1";
chr2	HAVANA	CDS	25187382	25187494	0	-	1	gene_id "ENSMUSG00000026959.14"; transcript_id "ENSMUST00000114310.10"; gene_type "protein_coding"; gene_name "Grin1"; transcript_type "protein_coding"; transcript_name "Grin1-204"; exon_number 14; exon_id "ENSMUSE00000164828.2"; level 2; protein_id "ENSMUSP00000109949.4"; transcript_support_level "5"; mgi_id "MGI:95819"; tag "basic"; tag "Ensembl_canonical"; tag "GENCODE_Primary"; havana_gene "OTTMUSG00000011933.1"; havana_transcript "OTTMUST00000028189.1";
chr2	HAVANA	exon	25187382	25187494	0	-	.	gene_id "ENSMUSG00000026959.14"; transcript_id "ENSMUST00000114317.10"; gene_type "protein_coding"; gene_name "Grin1"; transcript_type "protein_coding"; transcript_name "Grin1-207"; exon_number 14; exon_id "ENSMUSE00000164828.2"; level 2; protein_id "ENSMUSP00000109956.4"; transcript_support_level "1"; mgi_id "MGI:95819"; tag "basic"; tag "appris_alternative_1"; tag "CCDS"; ccdsid "CCDS50529.1"; havana_gene "OTTMUSG00000011933.1"; havana_transcript "OTTMUST00000028192.1";
chr2	HAVANA	CDS	25187382	25187494	0	-	1	gene_id "ENSMUSG00000026959.14"; transcript_id "ENSMUST00000114317.10"; gene_type "protein_coding"; gene_name "Grin1"; transcript_type "protein_coding"; transcript_name "Grin1-207"; exon_number 14; exon_id "ENSMUSE00000164828.2"; level 2; protein_id "ENSMUSP00000109956.4"; transcript_support_level "1"; mgi_id "MGI:95819"; tag "basic"; tag "appris_alternative_1"; tag "CCDS"; ccdsid "CCDS50529.1"; havana_gene "OTTMUSG00000011933.1"; havana_transcript "OTTMUST00000028192.1";
chr2	HAVANA	exon	25187382	25187494	0	-	.	gene_id "ENSMUSG00000026959.14"; transcript_id "ENSMUST00000114318.10"; gene_type "protein_coding"; gene_name "Grin1"; transcript_type "protein_coding"; transcript_name "Grin1-208"; exon_number 14; exon_id "ENSMUSE00000164828.2"; level 2; protein_id "ENSMUSP00000109957.4"; transcript_support_level "5"; mgi_id "MGI:95819"; tag "basic"; tag "appris_principal_3"; havana_gene "OTTMUSG00000011933.1"; havana_transcript "OTTMUST00000028188.1";
chr2	HAVANA	CDS	25187382	25187494	0	-	1	gene_id "ENSMUSG00000026959.14"; transcript_id "ENSMUST00000114318.10"; gene_type "protein_coding"; gene_name "Grin1"; transcript_type "protein_coding"; transcript_name "Grin1-208"; exon_number 14; exon_id "ENSMUSE00000164828.2"; level 2; protein_id "ENSMUSP00000109957.4"; transcript_support_level "5"; mgi_id "MGI:95819"; tag "basic"; tag "appris_principal_3"; havana_gene "OTTMUSG00000011933.1"; havana_transcript "OTTMUST00000028188.1";
chr2	HAVANA	exon	25187382	25187494	0	-	.	gene_id "ENSMUSG00000026959.14"; transcript_id "ENSMUST00000028335.13"; gene_type "protein_coding"; gene_name "Grin1"; transcript_type "protein_coding"; transcript_name "Grin1-201"; exon_number 13; exon_id "ENSMUSE00000164828.2"; level 2; protein_id "ENSMUSP00000028335.7"; transcript_support_level "1"; mgi_id "MGI:95819"; tag "basic"; tag "CCDS"; ccdsid "CCDS15764.1"; havana_gene "OTTMUSG00000011933.1"; havana_transcript "OTTMUST00000028186.1";
chr2	HAVANA	CDS	25187382	25187494	0	-	1	gene_id "ENSMUSG00000026959.14"; transcript_id "ENSMUST00000028335.13"; gene_type "protein_coding"; gene_name "Grin1"; transcript_type "protein_coding"; transcript_name "Grin1-201"; exon_number 13; exon_id "ENSMUSE00000164828.2"; level 2; protein_id "ENSMUSP00000028335.7"; transcript_support_level "1"; mgi_id "MGI:95819"; tag "basic"; tag "CCDS"; ccdsid "CCDS15764.1"; havana_gene "OTTMUSG00000011933.1"; havana_transcript "OTTMUST00000028186.1";
chr2	HAVANA	exon	25187382	25187494	0	-	.	gene_id "ENSMUSG00000026959.14"; transcript_id "ENSMUST00000114307.8"; gene_type "protein_coding"; gene_name "Grin1"; transcript_type "protein_coding"; transcript_name "Grin1-202"; exon_number 13; exon_id "ENSMUSE00000164828.2"; level 2; protein_id "ENSMUSP00000109946.2"; transcript_support_level "5"; mgi_id "MGI:95819"; tag "basic"; havana_gene "OTTMUSG00000011933.1"; havana_transcript "OTTMUST00000028191.1";
chr2	HAVANA	CDS	25187382	25187494	0	-	1	gene_id "ENSMUSG00000026959.14"; transcript_id "ENSMUST00000114307.8"; gene_type "protein_coding"; gene_name "Grin1"; transcript_type "protein_coding"; transcript_name "Grin1-202"; exon_number 13; exon_id "ENSMUSE00000164828.2"; level 2; protein_id "ENSMUSP00000109946.2"; transcript_support_level "5"; mgi_id "MGI:95819"; tag "basic"; havana_gene "OTTMUSG00000011933.1"; havana_transcript "OTTMUST00000028191.1";
chr2	HAVANA	exon	25187382	25187494	0	-	.	gene_id "ENSMUSG00000026959.14"; transcript_id "ENSMUST00000114314.10"; gene_type "protein_coding"; gene_name "Grin1"; transcript_type "protein_coding"; transcript_name "Grin1-206"; exon_number 13; exon_id "ENSMUSE00000164828.2"; level 2; protein_id "ENSMUSP00000109953.4"; transcript_support_level "5"; mgi_id "MGI:95819"; tag "basic"; havana_gene "OTTMUSG00000011933.1"; havana_transcript "OTTMUST00000028187.1";
chr2	HAVANA	CDS	25187382	25187494	0	-	1	gene_id "ENSMUSG00000026959.14"; transcript_id "ENSMUST00000114314.10"; gene_type "protein_coding"; gene_name "Grin1"; transcript_type "protein_coding"; transcript_name "Grin1-206"; exon_number 13; exon_id "ENSMUSE00000164828.2"; level 2; protein_id "ENSMUSP00000109953.4"; transcript_support_level "5"; mgi_id "MGI:95819"; tag "basic"; havana_gene "OTTMUSG00000011933.1"; havana_transcript "OTTMUST00000028187.1";
chr2	HAVANA	exon	25187382	25187494	0	-	.	gene_id "ENSMUSG00000026959.14"; transcript_id "ENSMUST00000114312.2"; gene_type "protein_coding"; gene_name "Grin1"; transcript_type "protein_coding"; transcript_name "Grin1-205"; exon_number 13; exon_id "ENSMUSE00000164828.2"; level 2; protein_id "ENSMUSP00000109951.2"; transcript_support_level "1"; mgi_id "MGI:95819"; tag "basic"; tag "CCDS"; ccdsid "CCDS50528.1"; havana_gene "OTTMUSG00000011933.1"; havana_transcript "OTTMUST00000028183.1";
chr2	HAVANA	CDS	25187382	25187494	0	-	1	gene_id "ENSMUSG00000026959.14"; transcript_id "ENSMUST00000114312.2"; gene_type "protein_coding"; gene_name "Grin1"; transcript_type "protein_coding"; transcript_name "Grin1-205"; exon_number 13; exon_id "ENSMUSE00000164828.2"; level 2; protein_id "ENSMUSP00000109951.2"; transcript_support_level "1"; mgi_id "MGI:95819"; tag "basic"; tag "CCDS"; ccdsid "CCDS50528.1"; havana_gene "OTTMUSG00000011933.1"; havana_transcript "OTTMUST00000028183.1";
chr2	HAVANA	exon	25187608	25187726	0	-	.	gene_id "ENSMUSG00000026959.14"; transcript_id "ENSMUST00000114308.10"; gene_type "protein_coding"; gene_name "Grin1"; transcript_type "protein_coding"; transcript_name "Grin1-203"; exon_number 13; exon_id "ENSMUSE00000164816.2"; level 2; protein_id "ENSMUSP00000109947.4"; transcript_support_level "5"; mgi_id "MGI:95819"; tag "basic"; havana_gene "OTTMUSG00000011933.1"; havana_transcript "OTTMUST00000028190.1";
chr2	HAVANA	CDS	25187608	25187726	0	-	0	gene_id "ENSMUSG00000026959.14"; transcript_id "ENSMUST00000114308.10"; gene_type "protein_coding"; gene_name "Grin1"; transcript_type "protein_coding"; transcript_name "Grin1-203"; exon_number 13; exon_id "ENSMUSE00000164816.2"; level 2; protein_id "ENSMUSP00000109947.4"; transcript_support_level "5"; mgi_id "MGI:95819"; tag "basic"; havana_gene "OTTMUSG00000011933.1"; havana_transcript "OTTMUST00000028190.1";
chr2	HAVANA	exon	25187608	25187726	0	-	.	gene_id "ENSMUSG00000026959.14"; transcript_id "ENSMUST00000114310.10"; gene_type "protein_coding"; gene_name "Grin1"; transcript_type "protein_coding"; transcript_name "Grin1-204"; exon_number 13; exon_id "ENSMUSE00000164816.2"; level 2; protein_id "ENSMUSP00000109949.4"; transcript_support_level "5"; mgi_id "MGI:95819"; tag "basic"; tag "Ensembl_canonical"; tag "GENCODE_Primary"; havana_gene "OTTMUSG00000011933.1"; havana_transcript "OTTMUST00000028189.1";
chr2	HAVANA	CDS	25187608	25187726	0	-	0	gene_id "ENSMUSG00000026959.14"; transcript_id "ENSMUST00000114310.10"; gene_type "protein_coding"; gene_name "Grin1"; transcript_type "protein_coding"; transcript_name "Grin1-204"; exon_number 13; exon_id "ENSMUSE00000164816.2"; level 2; protein_id "ENSMUSP00000109949.4"; transcript_support_level "5"; mgi_id "MGI:95819"; tag "basic"; tag "Ensembl_canonical"; tag "GENCODE_Primary"; havana_gene "OTTMUSG00000011933.1"; havana_transcript "OTTMUST00000028189.1";
chr2	HAVANA	exon	25187608	25187726	0	-	.	gene_id "ENSMUSG00000026959.14"; transcript_id "ENSMUST00000114317.10"; gene_type "protein_coding"; gene_name "Grin1"; transcript_type "protein_coding"; transcript_name "Grin1-207"; exon_number 13; exon_id "ENSMUSE00000164816.2"; level 2; protein_id "ENSMUSP00000109956.4"; transcript_support_level "1"; mgi_id "MGI:95819"; tag "basic"; tag "appris_alternative_1"; tag "CCDS"; ccdsid "CCDS50529.1"; havana_gene "OTTMUSG00000011933.1"; havana_transcript "OTTMUST00000028192.1";
chr2	HAVANA	CDS	25187608	25187726	0	-	0	gene_id "ENSMUSG00000026959.14"; transcript_id "ENSMUST00000114317.10"; gene_type "protein_coding"; gene_name "Grin1"; transcript_type "protein_coding"; transcript_name "Grin1-207"; exon_number 13; exon_id "ENSMUSE00000164816.2"; level 2; protein_id "ENSMUSP00000109956.4"; transcript_support_level "1"; mgi_id "MGI:95819"; tag "basic"; tag "appris_alternative_1"; tag "CCDS"; ccdsid "CCDS50529.1"; havana_gene "OTTMUSG00000011933.1"; havana_transcript "OTTMUST00000028192.1";
chr2	HAVANA	exon	25187608	25187726	0	-	.	gene_id "ENSMUSG00000026959.14"; transcript_id "ENSMUST00000114318.10"; gene_type "protein_coding"; gene_name "Grin1"; transcript_type "protein_coding"; transcript_name "Grin1-208"; exon_number 13; exon_id "ENSMUSE00000164816.2"; level 2; protein_id "ENSMUSP00000109957.4"; transcript_support_level "5"; mgi_id "MGI:95819"; tag "basic"; tag "appris_principal_3"; havana_gene "OTTMUSG00000011933.1"; havana_transcript "OTTMUST00000028188.1";
chr2	HAVANA	CDS	25187608	25187726	0	-	0	gene_id "ENSMUSG00000026959.14"; transcript_id "ENSMUST00000114318.10"; gene_type "protein_coding"; gene_name "Grin1"; transcript_type "protein_coding"; transcript_name "Grin1-208"; exon_number 13; exon_id "ENSMUSE00000164816.2"; level 2; protein_id "ENSMUSP00000109957.4"; transcript_support_level "5"; mgi_id "MGI:95819"; tag "basic"; tag "appris_principal_3"; havana_gene "OTTMUSG00000011933.1"; havana_transcript "OTTMUST00000028188.1";
chr2	HAVANA	exon	25187608	25187726	0	-	.	gene_id "ENSMUSG00000026959.14"; transcript_id "ENSMUST00000028335.13"; gene_type "protein_coding"; gene_name "Grin1"; transcript_type "protein_coding"; transcript_name "Grin1-201"; exon_number 12; exon_id "ENSMUSE00000164816.2"; level 2; protein_id "ENSMUSP00000028335.7"; transcript_support_level "1"; mgi_id "MGI:95819"; tag "basic"; tag "CCDS"; ccdsid "CCDS15764.1"; havana_gene "OTTMUSG00000011933.1"; havana_transcript "OTTMUST00000028186.1";
chr2	HAVANA	CDS	25187608	25187726	0	-	0	gene_id "ENSMUSG00000026959.14"; transcript_id "ENSMUST00000028335.13"; gene_type "protein_coding"; gene_name "Grin1"; transcript_type "protein_coding"; transcript_name "Grin1-201"; exon_number 12; exon_id "ENSMUSE00000164816.2"; level 2; protein_id "ENSMUSP00000028335.7"; transcript_support_level "1"; mgi_id "MGI:95819"; tag "basic"; tag "CCDS"; ccdsid "CCDS15764.1"; havana_gene "OTTMUSG00000011933.1"; havana_transcript "OTTMUST00000028186.1";
chr2	HAVANA	exon	25187608	25187726	0	-	.	gene_id "ENSMUSG00000026959.14"; transcript_id "ENSMUST00000114307.8"; gene_type "protein_coding"; gene_name "Grin1"; transcript_type "protein_coding"; transcript_name "Grin1-202"; exon_number 12; exon_id "ENSMUSE00000164816.2"; level 2; protein_id "ENSMUSP00000109946.2"; transcript_support_level "5"; mgi_id "MGI:95819"; tag "basic"; havana_gene "OTTMUSG00000011933.1"; havana_transcript "OTTMUST00000028191.1";
chr2	HAVANA	CDS	25187608	25187726	0	-	0	gene_id "ENSMUSG00000026959.14"; transcript_id "ENSMUST00000114307.8"; gene_type "protein_coding"; gene_name "Grin1"; transcript_type "protein_coding"; transcript_name "Grin1-202"; exon_number 12; exon_id "ENSMUSE00000164816.2"; level 2; protein_id "ENSMUSP00000109946.2"; transcript_support_level "5"; mgi_id "MGI:95819"; tag "basic"; havana_gene "OTTMUSG00000011933.1"; havana_transcript "OTTMUST00000028191.1";
chr2	HAVANA	exon	25187608	25187726	0	-	.	gene_id "ENSMUSG00000026959.14"; transcript_id "ENSMUST00000114314.10"; gene_type "protein_coding"; gene_name "Grin1"; transcript_type "protein_coding"; transcript_name "Grin1-206"; exon_number 12; exon_id "ENSMUSE00000164816.2"; level 2; protein_id "ENSMUSP00000109953.4"; transcript_support_level "5"; mgi_id "MGI:95819"; tag "basic"; havana_gene "OTTMUSG00000011933.1"; havana_transcript "OTTMUST00000028187.1";
chr2	HAVANA	CDS	25187608	25187726	0	-	0	gene_id "ENSMUSG00000026959.14"; transcript_id "ENSMUST00000114314.10"; gene_type "protein_coding"; gene_name "Grin1"; transcript_type "protein_coding"; transcript_name "Grin1-206"; exon_number 12; exon_id "ENSMUSE00000164816.2"; level 2; protein_id "ENSMUSP00000109953.4"; transcript_support_level "5"; mgi_id "MGI:95819"; tag "basic"; havana_gene "OTTMUSG00000011933.1"; havana_transcript "OTTMUST00000028187.1";
chr2	HAVANA	exon	25187608	25187726	0	-	.	gene_id "ENSMUSG00000026959.14"; transcript_id "ENSMUST00000114312.2"; gene_type "protein_coding"; gene_name "Grin1"; transcript_type "protein_coding"; transcript_name "Grin1-205"; exon_number 12; exon_id "ENSMUSE00000164816.2"; level 2; protein_id "ENSMUSP00000109951.2"; transcript_support_level "1"; mgi_id "MGI:95819"; tag "basic"; tag "CCDS"; ccdsid "CCDS50528.1"; havana_gene "OTTMUSG00000011933.1"; havana_transcript "OTTMUST00000028183.1";
chr2	HAVANA	CDS	25187608	25187726	0	-	0	gene_id "ENSMUSG00000026959.14"; transcript_id "ENSMUST00000114312.2"; gene_type "protein_coding"; gene_name "Grin1"; transcript_type "protein_coding"; transcript_name "Grin1-205"; exon_number 12; exon_id "ENSMUSE00000164816.2"; level 2; protein_id "ENSMUSP00000109951.2"; transcript_support_level "1"; mgi_id "MGI:95819"; tag "basic"; tag "CCDS"; ccdsid "CCDS50528.1"; havana_gene "OTTMUSG00000011933.1"; havana_transcript "OTTMUST00000028183.1";
chr2	HAVANA	exon	25187800	25187964	0	-	.	gene_id "ENSMUSG00000026959.14"; transcript_id "ENSMUST00000114308.10"; gene_type "protein_coding"; gene_name "Grin1"; transcript_type "protein_coding"; transcript_name "Grin1-203"; exon_number 12; exon_id "ENSMUSE00000164829.2"; level 2; protein_id "ENSMUSP00000109947.4"; transcript_support_level "5"; mgi_id "MGI:95819"; tag "basic"; havana_gene "OTTMUSG00000011933.1"; havana_transcript "OTTMUST00000028190.1";
chr2	HAVANA	CDS	25187800	25187964	0	-	0	gene_id "ENSMUSG00000026959.14"; transcript_id "ENSMUST00000114308.10"; gene_type "protein_coding"; gene_name "Grin1"; transcript_type "protein_coding"; transcript_name "Grin1-203"; exon_number 12; exon_id "ENSMUSE00000164829.2"; level 2; protein_id "ENSMUSP00000109947.4"; transcript_support_level "5"; mgi_id "MGI:95819"; tag "basic"; havana_gene "OTTMUSG00000011933.1"; havana_transcript "OTTMUST00000028190.1";
chr2	HAVANA	exon	25187800	25187964	0	-	.	gene_id "ENSMUSG00000026959.14"; transcript_id "ENSMUST00000114310.10"; gene_type "protein_coding"; gene_name "Grin1"; transcript_type "protein_coding"; transcript_name "Grin1-204"; exon_number 12; exon_id "ENSMUSE00000164829.2"; level 2; protein_id "ENSMUSP00000109949.4"; transcript_support_level "5"; mgi_id "MGI:95819"; tag "basic"; tag "Ensembl_canonical"; tag "GENCODE_Primary"; havana_gene "OTTMUSG00000011933.1"; havana_transcript "OTTMUST00000028189.1";
chr2	HAVANA	CDS	25187800	25187964	0	-	0	gene_id "ENSMUSG00000026959.14"; transcript_id "ENSMUST00000114310.10"; gene_type "protein_coding"; gene_name "Grin1"; transcript_type "protein_coding"; transcript_name "Grin1-204"; exon_number 12; exon_id "ENSMUSE00000164829.2"; level 2; protein_id "ENSMUSP00000109949.4"; transcript_support_level "5"; mgi_id "MGI:95819"; tag "basic"; tag "Ensembl_canonical"; tag "GENCODE_Primary"; havana_gene "OTTMUSG00000011933.1"; havana_transcript "OTTMUST00000028189.1";
chr2	HAVANA	exon	25187800	25187964	0	-	.	gene_id "ENSMUSG00000026959.14"; transcript_id "ENSMUST00000114317.10"; gene_type "protein_coding"; gene_name "Grin1"; transcript_type "protein_coding"; transcript_name "Grin1-207"; exon_number 12; exon_id "ENSMUSE00000164829.2"; level 2; protein_id "ENSMUSP00000109956.4"; transcript_support_level "1"; mgi_id "MGI:95819"; tag "basic"; tag "appris_alternative_1"; tag "CCDS"; ccdsid "CCDS50529.1"; havana_gene "OTTMUSG00000011933.1"; havana_transcript "OTTMUST00000028192.1";
chr2	HAVANA	CDS	25187800	25187964	0	-	0	gene_id "ENSMUSG00000026959.14"; transcript_id "ENSMUST00000114317.10"; gene_type "protein_coding"; gene_name "Grin1"; transcript_type "protein_coding"; transcript_name "Grin1-207"; exon_number 12; exon_id "ENSMUSE00000164829.2"; level 2; protein_id "ENSMUSP00000109956.4"; transcript_support_level "1"; mgi_id "MGI:95819"; tag "basic"; tag "appris_alternative_1"; tag "CCDS"; ccdsid "CCDS50529.1"; havana_gene "OTTMUSG00000011933.1"; havana_transcript "OTTMUST00000028192.1";
chr2	HAVANA	exon	25187800	25187964	0	-	.	gene_id "ENSMUSG00000026959.14"; transcript_id "ENSMUST00000114318.10"; gene_type "protein_coding"; gene_name "Grin1"; transcript_type "protein_coding"; transcript_name "Grin1-208"; exon_number 12; exon_id "ENSMUSE00000164829.2"; level 2; protein_id "ENSMUSP00000109957.4"; transcript_support_level "5"; mgi_id "MGI:95819"; tag "basic"; tag "appris_principal_3"; havana_gene "OTTMUSG00000011933.1"; havana_transcript "OTTMUST00000028188.1";
chr2	HAVANA	CDS	25187800	25187964	0	-	0	gene_id "ENSMUSG00000026959.14"; transcript_id "ENSMUST00000114318.10"; gene_type "protein_coding"; gene_name "Grin1"; transcript_type "protein_coding"; transcript_name "Grin1-208"; exon_number 12; exon_id "ENSMUSE00000164829.2"; level 2; protein_id "ENSMUSP00000109957.4"; transcript_support_level "5"; mgi_id "MGI:95819"; tag "basic"; tag "appris_principal_3"; havana_gene "OTTMUSG00000011933.1"; havana_transcript "OTTMUST00000028188.1";
chr2	HAVANA	exon	25187800	25187964	0	-	.	gene_id "ENSMUSG00000026959.14"; transcript_id "ENSMUST00000028335.13"; gene_type "protein_coding"; gene_name "Grin1"; transcript_type "protein_coding"; transcript_name "Grin1-201"; exon_number 11; exon_id "ENSMUSE00000164829.2"; level 2; protein_id "ENSMUSP00000028335.7"; transcript_support_level "1"; mgi_id "MGI:95819"; tag "basic"; tag "CCDS"; ccdsid "CCDS15764.1"; havana_gene "OTTMUSG00000011933.1"; havana_transcript "OTTMUST00000028186.1";
chr2	HAVANA	CDS	25187800	25187964	0	-	0	gene_id "ENSMUSG00000026959.14"; transcript_id "ENSMUST00000028335.13"; gene_type "protein_coding"; gene_name "Grin1"; transcript_type "protein_coding"; transcript_name "Grin1-201"; exon_number 11; exon_id "ENSMUSE00000164829.2"; level 2; protein_id "ENSMUSP00000028335.7"; transcript_support_level "1"; mgi_id "MGI:95819"; tag "basic"; tag "CCDS"; ccdsid "CCDS15764.1"; havana_gene "OTTMUSG00000011933.1"; havana_transcript "OTTMUST00000028186.1";
chr2	HAVANA	exon	25187800	25187964	0	-	.	gene_id "ENSMUSG00000026959.14"; transcript_id "ENSMUST00000114307.8"; gene_type "protein_coding"; gene_name "Grin1"; transcript_type "protein_coding"; transcript_name "Grin1-202"; exon_number 11; exon_id "ENSMUSE00000164829.2"; level 2; protein_id "ENSMUSP00000109946.2"; transcript_support_level "5"; mgi_id "MGI:95819"; tag "basic"; havana_gene "OTTMUSG00000011933.1"; havana_transcript "OTTMUST00000028191.1";
chr2	HAVANA	CDS	25187800	25187964	0	-	0	gene_id "ENSMUSG00000026959.14"; transcript_id "ENSMUST00000114307.8"; gene_type "protein_coding"; gene_name "Grin1"; transcript_type "protein_coding"; transcript_name "Grin1-202"; exon_number 11; exon_id "ENSMUSE00000164829.2"; level 2; protein_id "ENSMUSP00000109946.2"; transcript_support_level "5"; mgi_id "MGI:95819"; tag "basic"; havana_gene "OTTMUSG00000011933.1"; havana_transcript "OTTMUST00000028191.1";
chr2	HAVANA	exon	25187800	25187964	0	-	.	gene_id "ENSMUSG00000026959.14"; transcript_id "ENSMUST00000114314.10"; gene_type "protein_coding"; gene_name "Grin1"; transcript_type "protein_coding"; transcript_name "Grin1-206"; exon_number 11; exon_id "ENSMUSE00000164829.2"; level 2; protein_id "ENSMUSP00000109953.4"; transcript_support_level "5"; mgi_id "MGI:95819"; tag "basic"; havana_gene "OTTMUSG00000011933.1"; havana_transcript "OTTMUST00000028187.1";
chr2	HAVANA	CDS	25187800	25187964	0	-	0	gene_id "ENSMUSG00000026959.14"; transcript_id "ENSMUST00000114314.10"; gene_type "protein_coding"; gene_name "Grin1"; transcript_type "protein_coding"; transcript_name "Grin1-206"; exon_number 11; exon_id "ENSMUSE00000164829.2"; level 2; protein_id "ENSMUSP00000109953.4"; transcript_support_level "5"; mgi_id "MGI:95819"; tag "basic"; havana_gene "OTTMUSG00000011933.1"; havana_transcript "OTTMUST00000028187.1";
chr2	HAVANA	exon	25187800	25187964	0	-	.	gene_id "ENSMUSG00000026959.14"; transcript_id "ENSMUST00000114312.2"; gene_type "protein_coding"; gene_name "Grin1"; transcript_type "protein_coding"; transcript_name "Grin1-205"; exon_number 11; exon_id "ENSMUSE00000164829.2"; level 2; protein_id "ENSMUSP00000109951.2"; transcript_support_level "1"; mgi_id "MGI:95819"; tag "basic"; tag "CCDS"; ccdsid "CCDS50528.1"; havana_gene "OTTMUSG00000011933.1"; havana_transcript "OTTMUST00000028183.1";
chr2	HAVANA	CDS	25187800	25187964	0	-	0	gene_id "ENSMUSG00000026959.14"; transcript_id "ENSMUST00000114312.2"; gene_type "protein_coding"; gene_name "Grin1"; transcript_type "protein_coding"; transcript_name "Grin1-205"; exon_number 11; exon_id "ENSMUSE00000164829.2"; level 2; protein_id "ENSMUSP00000109951.2"; transcript_support_level "1"; mgi_id "MGI:95819"; tag "basic"; tag "CCDS"; ccdsid "CCDS50528.1"; havana_gene "OTTMUSG00000011933.1"; havana_transcript "OTTMUST00000028183.1";
chr2	HAVANA	exon	25188198	25188325	0	-	.	gene_id "ENSMUSG00000026959.14"; transcript_id "ENSMUST00000114308.10"; gene_type "protein_coding"; gene_name "Grin1"; transcript_type "protein_coding"; transcript_name "Grin1-203"; exon_number 11; exon_id "ENSMUSE00000164824.2"; level 2; protein_id "ENSMUSP00000109947.4"; transcript_support_level "5"; mgi_id "MGI:95819"; tag "basic"; havana_gene "OTTMUSG00000011933.1"; havana_transcript "OTTMUST00000028190.1";
chr2	HAVANA	CDS	25188198	25188325	0	-	2	gene_id "ENSMUSG00000026959.14"; transcript_id "ENSMUST00000114308.10"; gene_type "protein_coding"; gene_name "Grin1"; transcript_type "protein_coding"; transcript_name "Grin1-203"; exon_number 11; exon_id "ENSMUSE00000164824.2"; level 2; protein_id "ENSMUSP00000109947.4"; transcript_support_level "5"; mgi_id "MGI:95819"; tag "basic"; havana_gene "OTTMUSG00000011933.1"; havana_transcript "OTTMUST00000028190.1";
chr2	HAVANA	exon	25188198	25188325	0	-	.	gene_id "ENSMUSG00000026959.14"; transcript_id "ENSMUST00000114310.10"; gene_type "protein_coding"; gene_name "Grin1"; transcript_type "protein_coding"; transcript_name "Grin1-204"; exon_number 11; exon_id "ENSMUSE00000164824.2"; level 2; protein_id "ENSMUSP00000109949.4"; transcript_support_level "5"; mgi_id "MGI:95819"; tag "basic"; tag "Ensembl_canonical"; tag "GENCODE_Primary"; havana_gene "OTTMUSG00000011933.1"; havana_transcript "OTTMUST00000028189.1";
chr2	HAVANA	CDS	25188198	25188325	0	-	2	gene_id "ENSMUSG00000026959.14"; transcript_id "ENSMUST00000114310.10"; gene_type "protein_coding"; gene_name "Grin1"; transcript_type "protein_coding"; transcript_name "Grin1-204"; exon_number 11; exon_id "ENSMUSE00000164824.2"; level 2; protein_id "ENSMUSP00000109949.4"; transcript_support_level "5"; mgi_id "MGI:95819"; tag "basic"; tag "Ensembl_canonical"; tag "GENCODE_Primary"; havana_gene "OTTMUSG00000011933.1"; havana_transcript "OTTMUST00000028189.1";
chr2	HAVANA	exon	25188198	25188325	0	-	.	gene_id "ENSMUSG00000026959.14"; transcript_id "ENSMUST00000114317.10"; gene_type "protein_coding"; gene_name "Grin1"; transcript_type "protein_coding"; transcript_name "Grin1-207"; exon_number 11; exon_id "ENSMUSE00000164824.2"; level 2; protein_id "ENSMUSP00000109956.4"; transcript_support_level "1"; mgi_id "MGI:95819"; tag "basic"; tag "appris_alternative_1"; tag "CCDS"; ccdsid "CCDS50529.1"; havana_gene "OTTMUSG00000011933.1"; havana_transcript "OTTMUST00000028192.1";
chr2	HAVANA	CDS	25188198	25188325	0	-	2	gene_id "ENSMUSG00000026959.14"; transcript_id "ENSMUST00000114317.10"; gene_type "protein_coding"; gene_name "Grin1"; transcript_type "protein_coding"; transcript_name "Grin1-207"; exon_number 11; exon_id "ENSMUSE00000164824.2"; level 2; protein_id "ENSMUSP00000109956.4"; transcript_support_level "1"; mgi_id "MGI:95819"; tag "basic"; tag "appris_alternative_1"; tag "CCDS"; ccdsid "CCDS50529.1"; havana_gene "OTTMUSG00000011933.1"; havana_transcript "OTTMUST00000028192.1";
chr2	HAVANA	exon	25188198	25188325	0	-	.	gene_id "ENSMUSG00000026959.14"; transcript_id "ENSMUST00000114318.10"; gene_type "protein_coding"; gene_name "Grin1"; transcript_type "protein_coding"; transcript_name "Grin1-208"; exon_number 11; exon_id "ENSMUSE00000164824.2"; level 2; protein_id "ENSMUSP00000109957.4"; transcript_support_level "5"; mgi_id "MGI:95819"; tag "basic"; tag "appris_principal_3"; havana_gene "OTTMUSG00000011933.1"; havana_transcript "OTTMUST00000028188.1";
chr2	HAVANA	CDS	25188198	25188325	0	-	2	gene_id "ENSMUSG00000026959.14"; transcript_id "ENSMUST00000114318.10"; gene_type "protein_coding"; gene_name "Grin1"; transcript_type "protein_coding"; transcript_name "Grin1-208"; exon_number 11; exon_id "ENSMUSE00000164824.2"; level 2; protein_id "ENSMUSP00000109957.4"; transcript_support_level "5"; mgi_id "MGI:95819"; tag "basic"; tag "appris_principal_3"; havana_gene "OTTMUSG00000011933.1"; havana_transcript "OTTMUST00000028188.1";
chr2	HAVANA	exon	25188198	25188325	0	-	.	gene_id "ENSMUSG00000026959.14"; transcript_id "ENSMUST00000028335.13"; gene_type "protein_coding"; gene_name "Grin1"; transcript_type "protein_coding"; transcript_name "Grin1-201"; exon_number 10; exon_id "ENSMUSE00000164824.2"; level 2; protein_id "ENSMUSP00000028335.7"; transcript_support_level "1"; mgi_id "MGI:95819"; tag "basic"; tag "CCDS"; ccdsid "CCDS15764.1"; havana_gene "OTTMUSG00000011933.1"; havana_transcript "OTTMUST00000028186.1";
chr2	HAVANA	CDS	25188198	25188325	0	-	2	gene_id "ENSMUSG00000026959.14"; transcript_id "ENSMUST00000028335.13"; gene_type "protein_coding"; gene_name "Grin1"; transcript_type "protein_coding"; transcript_name "Grin1-201"; exon_number 10; exon_id "ENSMUSE00000164824.2"; level 2; protein_id "ENSMUSP00000028335.7"; transcript_support_level "1"; mgi_id "MGI:95819"; tag "basic"; tag "CCDS"; ccdsid "CCDS15764.1"; havana_gene "OTTMUSG00000011933.1"; havana_transcript "OTTMUST00000028186.1";
chr2	HAVANA	exon	25188198	25188325	0	-	.	gene_id "ENSMUSG00000026959.14"; transcript_id "ENSMUST00000114307.8"; gene_type "protein_coding"; gene_name "Grin1"; transcript_type "protein_coding"; transcript_name "Grin1-202"; exon_number 10; exon_id "ENSMUSE00000164824.2"; level 2; protein_id "ENSMUSP00000109946.2"; transcript_support_level "5"; mgi_id "MGI:95819"; tag "basic"; havana_gene "OTTMUSG00000011933.1"; havana_transcript "OTTMUST00000028191.1";
chr2	HAVANA	CDS	25188198	25188325	0	-	2	gene_id "ENSMUSG00000026959.14"; transcript_id "ENSMUST00000114307.8"; gene_type "protein_coding"; gene_name "Grin1"; transcript_type "protein_coding"; transcript_name "Grin1-202"; exon_number 10; exon_id "ENSMUSE00000164824.2"; level 2; protein_id "ENSMUSP00000109946.2"; transcript_support_level "5"; mgi_id "MGI:95819"; tag "basic"; havana_gene "OTTMUSG00000011933.1"; havana_transcript "OTTMUST00000028191.1";
chr2	HAVANA	exon	25188198	25188325	0	-	.	gene_id "ENSMUSG00000026959.14"; transcript_id "ENSMUST00000114314.10"; gene_type "protein_coding"; gene_name "Grin1"; transcript_type "protein_coding"; transcript_name "Grin1-206"; exon_number 10; exon_id "ENSMUSE00000164824.2"; level 2; protein_id "ENSMUSP00000109953.4"; transcript_support_level "5"; mgi_id "MGI:95819"; tag "basic"; havana_gene "OTTMUSG00000011933.1"; havana_transcript "OTTMUST00000028187.1";
chr2	HAVANA	CDS	25188198	25188325	0	-	2	gene_id "ENSMUSG00000026959.14"; transcript_id "ENSMUST00000114314.10"; gene_type "protein_coding"; gene_name "Grin1"; transcript_type "protein_coding"; transcript_name "Grin1-206"; exon_number 10; exon_id "ENSMUSE00000164824.2"; level 2; protein_id "ENSMUSP00000109953.4"; transcript_support_level "5"; mgi_id "MGI:95819"; tag "basic"; havana_gene "OTTMUSG00000011933.1"; havana_transcript "OTTMUST00000028187.1";
chr2	HAVANA	exon	25188198	25188325	0	-	.	gene_id "ENSMUSG00000026959.14"; transcript_id "ENSMUST00000114312.2"; gene_type "protein_coding"; gene_name "Grin1"; transcript_type "protein_coding"; transcript_name "Grin1-205"; exon_number 10; exon_id "ENSMUSE00000164824.2"; level 2; protein_id "ENSMUSP00000109951.2"; transcript_support_level "1"; mgi_id "MGI:95819"; tag "basic"; tag "CCDS"; ccdsid "CCDS50528.1"; havana_gene "OTTMUSG00000011933.1"; havana_transcript "OTTMUST00000028183.1";
chr2	HAVANA	CDS	25188198	25188325	0	-	2	gene_id "ENSMUSG00000026959.14"; transcript_id "ENSMUST00000114312.2"; gene_type "protein_coding"; gene_name "Grin1"; transcript_type "protein_coding"; transcript_name "Grin1-205"; exon_number 10; exon_id "ENSMUSE00000164824.2"; level 2; protein_id "ENSMUSP00000109951.2"; transcript_support_level "1"; mgi_id "MGI:95819"; tag "basic"; tag "CCDS"; ccdsid "CCDS50528.1"; havana_gene "OTTMUSG00000011933.1"; havana_transcript "OTTMUST00000028183.1";
chr2	HAVANA	exon	25188406	25188547	0	-	.	gene_id "ENSMUSG00000026959.14"; transcript_id "ENSMUST00000114308.10"; gene_type "protein_coding"; gene_name "Grin1"; transcript_type "protein_coding"; transcript_name "Grin1-203"; exon_number 10; exon_id "ENSMUSE00000164830.2"; level 2; protein_id "ENSMUSP00000109947.4"; transcript_support_level "5"; mgi_id "MGI:95819"; tag "basic"; havana_gene "OTTMUSG00000011933.1"; havana_transcript "OTTMUST00000028190.1";
chr2	HAVANA	CDS	25188406	25188547	0	-	0	gene_id "ENSMUSG00000026959.14"; transcript_id "ENSMUST00000114308.10"; gene_type "protein_coding"; gene_name "Grin1"; transcript_type "protein_coding"; transcript_name "Grin1-203"; exon_number 10; exon_id "ENSMUSE00000164830.2"; level 2; protein_id "ENSMUSP00000109947.4"; transcript_support_level "5"; mgi_id "MGI:95819"; tag "basic"; havana_gene "OTTMUSG00000011933.1"; havana_transcript "OTTMUST00000028190.1";
chr2	HAVANA	exon	25188406	25188547	0	-	.	gene_id "ENSMUSG00000026959.14"; transcript_id "ENSMUST00000114310.10"; gene_type "protein_coding"; gene_name "Grin1"; transcript_type "protein_coding"; transcript_name "Grin1-204"; exon_number 10; exon_id "ENSMUSE00000164830.2"; level 2; protein_id "ENSMUSP00000109949.4"; transcript_support_level "5"; mgi_id "MGI:95819"; tag "basic"; tag "Ensembl_canonical"; tag "GENCODE_Primary"; havana_gene "OTTMUSG00000011933.1"; havana_transcript "OTTMUST00000028189.1";
chr2	HAVANA	CDS	25188406	25188547	0	-	0	gene_id "ENSMUSG00000026959.14"; transcript_id "ENSMUST00000114310.10"; gene_type "protein_coding"; gene_name "Grin1"; transcript_type "protein_coding"; transcript_name "Grin1-204"; exon_number 10; exon_id "ENSMUSE00000164830.2"; level 2; protein_id "ENSMUSP00000109949.4"; transcript_support_level "5"; mgi_id "MGI:95819"; tag "basic"; tag "Ensembl_canonical"; tag "GENCODE_Primary"; havana_gene "OTTMUSG00000011933.1"; havana_transcript "OTTMUST00000028189.1";
chr2	HAVANA	exon	25188406	25188547	0	-	.	gene_id "ENSMUSG00000026959.14"; transcript_id "ENSMUST00000114317.10"; gene_type "protein_coding"; gene_name "Grin1"; transcript_type "protein_coding"; transcript_name "Grin1-207"; exon_number 10; exon_id "ENSMUSE00000164830.2"; level 2; protein_id "ENSMUSP00000109956.4"; transcript_support_level "1"; mgi_id "MGI:95819"; tag "basic"; tag "appris_alternative_1"; tag "CCDS"; ccdsid "CCDS50529.1"; havana_gene "OTTMUSG00000011933.1"; havana_transcript "OTTMUST00000028192.1";
chr2	HAVANA	CDS	25188406	25188547	0	-	0	gene_id "ENSMUSG00000026959.14"; transcript_id "ENSMUST00000114317.10"; gene_type "protein_coding"; gene_name "Grin1"; transcript_type "protein_coding"; transcript_name "Grin1-207"; exon_number 10; exon_id "ENSMUSE00000164830.2"; level 2; protein_id "ENSMUSP00000109956.4"; transcript_support_level "1"; mgi_id "MGI:95819"; tag "basic"; tag "appris_alternative_1"; tag "CCDS"; ccdsid "CCDS50529.1"; havana_gene "OTTMUSG00000011933.1"; havana_transcript "OTTMUST00000028192.1";
chr2	HAVANA	exon	25188406	25188547	0	-	.	gene_id "ENSMUSG00000026959.14"; transcript_id "ENSMUST00000114318.10"; gene_type "protein_coding"; gene_name "Grin1"; transcript_type "protein_coding"; transcript_name "Grin1-208"; exon_number 10; exon_id "ENSMUSE00000164830.2"; level 2; protein_id "ENSMUSP00000109957.4"; transcript_support_level "5"; mgi_id "MGI:95819"; tag "basic"; tag "appris_principal_3"; havana_gene "OTTMUSG00000011933.1"; havana_transcript "OTTMUST00000028188.1";
chr2	HAVANA	CDS	25188406	25188547	0	-	0	gene_id "ENSMUSG00000026959.14"; transcript_id "ENSMUST00000114318.10"; gene_type "protein_coding"; gene_name "Grin1"; transcript_type "protein_coding"; transcript_name "Grin1-208"; exon_number 10; exon_id "ENSMUSE00000164830.2"; level 2; protein_id "ENSMUSP00000109957.4"; transcript_support_level "5"; mgi_id "MGI:95819"; tag "basic"; tag "appris_principal_3"; havana_gene "OTTMUSG00000011933.1"; havana_transcript "OTTMUST00000028188.1";
chr2	HAVANA	exon	25188406	25188547	0	-	.	gene_id "ENSMUSG00000026959.14"; transcript_id "ENSMUST00000028335.13"; gene_type "protein_coding"; gene_name "Grin1"; transcript_type "protein_coding"; transcript_name "Grin1-201"; exon_number 9; exon_id "ENSMUSE00000164830.2"; level 2; protein_id "ENSMUSP00000028335.7"; transcript_support_level "1"; mgi_id "MGI:95819"; tag "basic"; tag "CCDS"; ccdsid "CCDS15764.1"; havana_gene "OTTMUSG00000011933.1"; havana_transcript "OTTMUST00000028186.1";
chr2	HAVANA	CDS	25188406	25188547	0	-	0	gene_id "ENSMUSG00000026959.14"; transcript_id "ENSMUST00000028335.13"; gene_type "protein_coding"; gene_name "Grin1"; transcript_type "protein_coding"; transcript_name "Grin1-201"; exon_number 9; exon_id "ENSMUSE00000164830.2"; level 2; protein_id "ENSMUSP00000028335.7"; transcript_support_level "1"; mgi_id "MGI:95819"; tag "basic"; tag "CCDS"; ccdsid "CCDS15764.1"; havana_gene "OTTMUSG00000011933.1"; havana_transcript "OTTMUST00000028186.1";
chr2	HAVANA	exon	25188406	25188547	0	-	.	gene_id "ENSMUSG00000026959.14"; transcript_id "ENSMUST00000114307.8"; gene_type "protein_coding"; gene_name "Grin1"; transcript_type "protein_coding"; transcript_name "Grin1-202"; exon_number 9; exon_id "ENSMUSE00000164830.2"; level 2; protein_id "ENSMUSP00000109946.2"; transcript_support_level "5"; mgi_id "MGI:95819"; tag "basic"; havana_gene "OTTMUSG00000011933.1"; havana_transcript "OTTMUST00000028191.1";
chr2	HAVANA	CDS	25188406	25188547	0	-	0	gene_id "ENSMUSG00000026959.14"; transcript_id "ENSMUST00000114307.8"; gene_type "protein_coding"; gene_name "Grin1"; transcript_type "protein_coding"; transcript_name "Grin1-202"; exon_number 9; exon_id "ENSMUSE00000164830.2"; level 2; protein_id "ENSMUSP00000109946.2"; transcript_support_level "5"; mgi_id "MGI:95819"; tag "basic"; havana_gene "OTTMUSG00000011933.1"; havana_transcript "OTTMUST00000028191.1";
chr2	HAVANA	exon	25188406	25188547	0	-	.	gene_id "ENSMUSG00000026959.14"; transcript_id "ENSMUST00000114314.10"; gene_type "protein_coding"; gene_name "Grin1"; transcript_type "protein_coding"; transcript_name "Grin1-206"; exon_number 9; exon_id "ENSMUSE00000164830.2"; level 2; protein_id "ENSMUSP00000109953.4"; transcript_support_level "5"; mgi_id "MGI:95819"; tag "basic"; havana_gene "OTTMUSG00000011933.1"; havana_transcript "OTTMUST00000028187.1";
chr2	HAVANA	CDS	25188406	25188547	0	-	0	gene_id "ENSMUSG00000026959.14"; transcript_id "ENSMUST00000114314.10"; gene_type "protein_coding"; gene_name "Grin1"; transcript_type "protein_coding"; transcript_name "Grin1-206"; exon_number 9; exon_id "ENSMUSE00000164830.2"; level 2; protein_id "ENSMUSP00000109953.4"; transcript_support_level "5"; mgi_id "MGI:95819"; tag "basic"; havana_gene "OTTMUSG00000011933.1"; havana_transcript "OTTMUST00000028187.1";
chr2	HAVANA	exon	25188406	25188547	0	-	.	gene_id "ENSMUSG00000026959.14"; transcript_id "ENSMUST00000114312.2"; gene_type "protein_coding"; gene_name "Grin1"; transcript_type "protein_coding"; transcript_name "Grin1-205"; exon_number 9; exon_id "ENSMUSE00000164830.2"; level 2; protein_id "ENSMUSP00000109951.2"; transcript_support_level "1"; mgi_id "MGI:95819"; tag "basic"; tag "CCDS"; ccdsid "CCDS50528.1"; havana_gene "OTTMUSG00000011933.1"; havana_transcript "OTTMUST00000028183.1";
chr2	HAVANA	CDS	25188406	25188547	0	-	0	gene_id "ENSMUSG00000026959.14"; transcript_id "ENSMUST00000114312.2"; gene_type "protein_coding"; gene_name "Grin1"; transcript_type "protein_coding"; transcript_name "Grin1-205"; exon_number 9; exon_id "ENSMUSE00000164830.2"; level 2; protein_id "ENSMUSP00000109951.2"; transcript_support_level "1"; mgi_id "MGI:95819"; tag "basic"; tag "CCDS"; ccdsid "CCDS50528.1"; havana_gene "OTTMUSG00000011933.1"; havana_transcript "OTTMUST00000028183.1";
chr2	HAVANA	exon	25188412	25188547	0	-	.	gene_id "ENSMUSG00000026959.14"; transcript_id "ENSMUST00000127171.2"; gene_type "protein_coding"; gene_name "Grin1"; transcript_type "protein_coding_CDS_not_defined"; transcript_name "Grin1-209"; exon_number 2; exon_id "ENSMUSE00000809273.2"; level 2; transcript_support_level "2"; mgi_id "MGI:95819"; havana_gene "OTTMUSG00000011933.1"; havana_transcript "OTTMUST00000028195.1";
chr2	HAVANA	exon	25193493	25194063	0	-	.	gene_id "ENSMUSG00000026959.14"; transcript_id "ENSMUST00000153465.2"; gene_type "protein_coding"; gene_name "Grin1"; transcript_type "protein_coding_CDS_not_defined"; transcript_name "Grin1-212"; exon_number 2; exon_id "ENSMUSE00000768509.2"; level 2; transcript_support_level "3"; mgi_id "MGI:95819"; havana_gene "OTTMUSG00000011933.1"; havana_transcript "OTTMUST00000028194.1";
chr2	HAVANA	transcript	25193493	25195112	0	-	.	gene_id "ENSMUSG00000026959.14"; transcript_id "ENSMUST00000153465.2"; gene_type "protein_coding"; gene_name "Grin1"; transcript_type "protein_coding_CDS_not_defined"; transcript_name "Grin1-212"; level 2; transcript_support_level "3"; mgi_id "MGI:95819"; havana_gene "OTTMUSG00000011933.1"; havana_transcript "OTTMUST00000028194.1";
chr2	HAVANA	exon	25193596	25193821	0	-	.	gene_id "ENSMUSG00000026959.14"; transcript_id "ENSMUST00000153551.2"; gene_type "protein_coding"; gene_name "Grin1"; transcript_type "protein_coding_CDS_not_defined"; transcript_name "Grin1-213"; exon_number 3; exon_id "ENSMUSE00000798014.2"; level 2; transcript_support_level "2"; mgi_id "MGI:95819"; havana_gene "OTTMUSG00000011933.1"; havana_transcript "OTTMUST00000028193.1";
chr2	HAVANA	transcript	25193596	25195409	0	-	.	gene_id "ENSMUSG00000026959.14"; transcript_id "ENSMUST00000153551.2"; gene_type "protein_coding"; gene_name "Grin1"; transcript_type "protein_coding_CDS_not_defined"; transcript_name "Grin1-213"; level 2; transcript_support_level "2"; mgi_id "MGI:95819"; havana_gene "OTTMUSG00000011933.1"; havana_transcript "OTTMUST00000028193.1";
chr2	HAVANA	exon	25193738	25193797	0	-	.	gene_id "ENSMUSG00000026959.14"; transcript_id "ENSMUST00000127171.2"; gene_type "protein_coding"; gene_name "Grin1"; transcript_type "protein_coding_CDS_not_defined"; transcript_name "Grin1-209"; exon_number 1; exon_id "ENSMUSE00000767081.2"; level 2; transcript_support_level "2"; mgi_id "MGI:95819"; havana_gene "OTTMUSG00000011933.1"; havana_transcript "OTTMUST00000028195.1";
chr2	HAVANA	exon	25193738	25193821	0	-	.	gene_id "ENSMUSG00000026959.14"; transcript_id "ENSMUST00000114308.10"; gene_type "protein_coding"; gene_name "Grin1"; transcript_type "protein_coding"; transcript_name "Grin1-203"; exon_number 9; exon_id "ENSMUSE00000164831.2"; level 2; protein_id "ENSMUSP00000109947.4"; transcript_support_level "5"; mgi_id "MGI:95819"; tag "basic"; havana_gene "OTTMUSG00000011933.1"; havana_transcript "OTTMUST00000028190.1";
chr2	HAVANA	CDS	25193738	25193821	0	-	0	gene_id "ENSMUSG00000026959.14"; transcript_id "ENSMUST00000114308.10"; gene_type "protein_coding"; gene_name "Grin1"; transcript_type "protein_coding"; transcript_name "Grin1-203"; exon_number 9; exon_id "ENSMUSE00000164831.2"; level 2; protein_id "ENSMUSP00000109947.4"; transcript_support_level "5"; mgi_id "MGI:95819"; tag "basic"; havana_gene "OTTMUSG00000011933.1"; havana_transcript "OTTMUST00000028190.1";
chr2	HAVANA	exon	25193738	25193821	0	-	.	gene_id "ENSMUSG00000026959.14"; transcript_id "ENSMUST00000114310.10"; gene_type "protein_coding"; gene_name "Grin1"; transcript_type "protein_coding"; transcript_name "Grin1-204"; exon_number 9; exon_id "ENSMUSE00000164831.2"; level 2; protein_id "ENSMUSP00000109949.4"; transcript_support_level "5"; mgi_id "MGI:95819"; tag "basic"; tag "Ensembl_canonical"; tag "GENCODE_Primary"; havana_gene "OTTMUSG00000011933.1"; havana_transcript "OTTMUST00000028189.1";
chr2	HAVANA	CDS	25193738	25193821	0	-	0	gene_id "ENSMUSG00000026959.14"; transcript_id "ENSMUST00000114310.10"; gene_type "protein_coding"; gene_name "Grin1"; transcript_type "protein_coding"; transcript_name "Grin1-204"; exon_number 9; exon_id "ENSMUSE00000164831.2"; level 2; protein_id "ENSMUSP00000109949.4"; transcript_support_level "5"; mgi_id "MGI:95819"; tag "basic"; tag "Ensembl_canonical"; tag "GENCODE_Primary"; havana_gene "OTTMUSG00000011933.1"; havana_transcript "OTTMUST00000028189.1";
chr2	HAVANA	exon	25193738	25193821	0	-	.	gene_id "ENSMUSG00000026959.14"; transcript_id "ENSMUST00000114317.10"; gene_type "protein_coding"; gene_name "Grin1"; transcript_type "protein_coding"; transcript_name "Grin1-207"; exon_number 9; exon_id "ENSMUSE00000164831.2"; level 2; protein_id "ENSMUSP00000109956.4"; transcript_support_level "1"; mgi_id "MGI:95819"; tag "basic"; tag "appris_alternative_1"; tag "CCDS"; ccdsid "CCDS50529.1"; havana_gene "OTTMUSG00000011933.1"; havana_transcript "OTTMUST00000028192.1";
chr2	HAVANA	CDS	25193738	25193821	0	-	0	gene_id "ENSMUSG00000026959.14"; transcript_id "ENSMUST00000114317.10"; gene_type "protein_coding"; gene_name "Grin1"; transcript_type "protein_coding"; transcript_name "Grin1-207"; exon_number 9; exon_id "ENSMUSE00000164831.2"; level 2; protein_id "ENSMUSP00000109956.4"; transcript_support_level "1"; mgi_id "MGI:95819"; tag "basic"; tag "appris_alternative_1"; tag "CCDS"; ccdsid "CCDS50529.1"; havana_gene "OTTMUSG00000011933.1"; havana_transcript "OTTMUST00000028192.1";
chr2	HAVANA	exon	25193738	25193821	0	-	.	gene_id "ENSMUSG00000026959.14"; transcript_id "ENSMUST00000114318.10"; gene_type "protein_coding"; gene_name "Grin1"; transcript_type "protein_coding"; transcript_name "Grin1-208"; exon_number 9; exon_id "ENSMUSE00000164831.2"; level 2; protein_id "ENSMUSP00000109957.4"; transcript_support_level "5"; mgi_id "MGI:95819"; tag "basic"; tag "appris_principal_3"; havana_gene "OTTMUSG00000011933.1"; havana_transcript "OTTMUST00000028188.1";
chr2	HAVANA	CDS	25193738	25193821	0	-	0	gene_id "ENSMUSG00000026959.14"; transcript_id "ENSMUST00000114318.10"; gene_type "protein_coding"; gene_name "Grin1"; transcript_type "protein_coding"; transcript_name "Grin1-208"; exon_number 9; exon_id "ENSMUSE00000164831.2"; level 2; protein_id "ENSMUSP00000109957.4"; transcript_support_level "5"; mgi_id "MGI:95819"; tag "basic"; tag "appris_principal_3"; havana_gene "OTTMUSG00000011933.1"; havana_transcript "OTTMUST00000028188.1";
chr2	HAVANA	exon	25193738	25193821	0	-	.	gene_id "ENSMUSG00000026959.14"; transcript_id "ENSMUST00000028335.13"; gene_type "protein_coding"; gene_name "Grin1"; transcript_type "protein_coding"; transcript_name "Grin1-201"; exon_number 8; exon_id "ENSMUSE00000164831.2"; level 2; protein_id "ENSMUSP00000028335.7"; transcript_support_level "1"; mgi_id "MGI:95819"; tag "basic"; tag "CCDS"; ccdsid "CCDS15764.1"; havana_gene "OTTMUSG00000011933.1"; havana_transcript "OTTMUST00000028186.1";
chr2	HAVANA	CDS	25193738	25193821	0	-	0	gene_id "ENSMUSG00000026959.14"; transcript_id "ENSMUST00000028335.13"; gene_type "protein_coding"; gene_name "Grin1"; transcript_type "protein_coding"; transcript_name "Grin1-201"; exon_number 8; exon_id "ENSMUSE00000164831.2"; level 2; protein_id "ENSMUSP00000028335.7"; transcript_support_level "1"; mgi_id "MGI:95819"; tag "basic"; tag "CCDS"; ccdsid "CCDS15764.1"; havana_gene "OTTMUSG00000011933.1"; havana_transcript "OTTMUST00000028186.1";
chr2	HAVANA	exon	25193738	25193821	0	-	.	gene_id "ENSMUSG00000026959.14"; transcript_id "ENSMUST00000114307.8"; gene_type "protein_coding"; gene_name "Grin1"; transcript_type "protein_coding"; transcript_name "Grin1-202"; exon_number 8; exon_id "ENSMUSE00000164831.2"; level 2; protein_id "ENSMUSP00000109946.2"; transcript_support_level "5"; mgi_id "MGI:95819"; tag "basic"; havana_gene "OTTMUSG00000011933.1"; havana_transcript "OTTMUST00000028191.1";
chr2	HAVANA	CDS	25193738	25193821	0	-	0	gene_id "ENSMUSG00000026959.14"; transcript_id "ENSMUST00000114307.8"; gene_type "protein_coding"; gene_name "Grin1"; transcript_type "protein_coding"; transcript_name "Grin1-202"; exon_number 8; exon_id "ENSMUSE00000164831.2"; level 2; protein_id "ENSMUSP00000109946.2"; transcript_support_level "5"; mgi_id "MGI:95819"; tag "basic"; havana_gene "OTTMUSG00000011933.1"; havana_transcript "OTTMUST00000028191.1";
chr2	HAVANA	exon	25193738	25193821	0	-	.	gene_id "ENSMUSG00000026959.14"; transcript_id "ENSMUST00000114314.10"; gene_type "protein_coding"; gene_name "Grin1"; transcript_type "protein_coding"; transcript_name "Grin1-206"; exon_number 8; exon_id "ENSMUSE00000164831.2"; level 2; protein_id "ENSMUSP00000109953.4"; transcript_support_level "5"; mgi_id "MGI:95819"; tag "basic"; havana_gene "OTTMUSG00000011933.1"; havana_transcript "OTTMUST00000028187.1";
chr2	HAVANA	CDS	25193738	25193821	0	-	0	gene_id "ENSMUSG00000026959.14"; transcript_id "ENSMUST00000114314.10"; gene_type "protein_coding"; gene_name "Grin1"; transcript_type "protein_coding"; transcript_name "Grin1-206"; exon_number 8; exon_id "ENSMUSE00000164831.2"; level 2; protein_id "ENSMUSP00000109953.4"; transcript_support_level "5"; mgi_id "MGI:95819"; tag "basic"; havana_gene "OTTMUSG00000011933.1"; havana_transcript "OTTMUST00000028187.1";
chr2	HAVANA	exon	25193738	25193821	0	-	.	gene_id "ENSMUSG00000026959.14"; transcript_id "ENSMUST00000114312.2"; gene_type "protein_coding"; gene_name "Grin1"; transcript_type "protein_coding"; transcript_name "Grin1-205"; exon_number 8; exon_id "ENSMUSE00000164831.2"; level 2; protein_id "ENSMUSP00000109951.2"; transcript_support_level "1"; mgi_id "MGI:95819"; tag "basic"; tag "CCDS"; ccdsid "CCDS50528.1"; havana_gene "OTTMUSG00000011933.1"; havana_transcript "OTTMUST00000028183.1";
chr2	HAVANA	CDS	25193738	25193821	0	-	0	gene_id "ENSMUSG00000026959.14"; transcript_id "ENSMUST00000114312.2"; gene_type "protein_coding"; gene_name "Grin1"; transcript_type "protein_coding"; transcript_name "Grin1-205"; exon_number 8; exon_id "ENSMUSE00000164831.2"; level 2; protein_id "ENSMUSP00000109951.2"; transcript_support_level "1"; mgi_id "MGI:95819"; tag "basic"; tag "CCDS"; ccdsid "CCDS50528.1"; havana_gene "OTTMUSG00000011933.1"; havana_transcript "OTTMUST00000028183.1";
chr2	HAVANA	exon	25193919	25194063	0	-	.	gene_id "ENSMUSG00000026959.14"; transcript_id "ENSMUST00000114308.10"; gene_type "protein_coding"; gene_name "Grin1"; transcript_type "protein_coding"; transcript_name "Grin1-203"; exon_number 8; exon_id "ENSMUSE00001256405.2"; level 2; protein_id "ENSMUSP00000109947.4"; transcript_support_level "5"; mgi_id "MGI:95819"; tag "basic"; havana_gene "OTTMUSG00000011933.1"; havana_transcript "OTTMUST00000028190.1";
chr2	HAVANA	CDS	25193919	25194063	0	-	1	gene_id "ENSMUSG00000026959.14"; transcript_id "ENSMUST00000114308.10"; gene_type "protein_coding"; gene_name "Grin1"; transcript_type "protein_coding"; transcript_name "Grin1-203"; exon_number 8; exon_id "ENSMUSE00001256405.2"; level 2; protein_id "ENSMUSP00000109947.4"; transcript_support_level "5"; mgi_id "MGI:95819"; tag "basic"; havana_gene "OTTMUSG00000011933.1"; havana_transcript "OTTMUST00000028190.1";
chr2	HAVANA	exon	25193919	25194063	0	-	.	gene_id "ENSMUSG00000026959.14"; transcript_id "ENSMUST00000114310.10"; gene_type "protein_coding"; gene_name "Grin1"; transcript_type "protein_coding"; transcript_name "Grin1-204"; exon_number 8; exon_id "ENSMUSE00001256405.2"; level 2; protein_id "ENSMUSP00000109949.4"; transcript_support_level "5"; mgi_id "MGI:95819"; tag "basic"; tag "Ensembl_canonical"; tag "GENCODE_Primary"; havana_gene "OTTMUSG00000011933.1"; havana_transcript "OTTMUST00000028189.1";
chr2	HAVANA	CDS	25193919	25194063	0	-	1	gene_id "ENSMUSG00000026959.14"; transcript_id "ENSMUST00000114310.10"; gene_type "protein_coding"; gene_name "Grin1"; transcript_type "protein_coding"; transcript_name "Grin1-204"; exon_number 8; exon_id "ENSMUSE00001256405.2"; level 2; protein_id "ENSMUSP00000109949.4"; transcript_support_level "5"; mgi_id "MGI:95819"; tag "basic"; tag "Ensembl_canonical"; tag "GENCODE_Primary"; havana_gene "OTTMUSG00000011933.1"; havana_transcript "OTTMUST00000028189.1";
chr2	HAVANA	exon	25193919	25194063	0	-	.	gene_id "ENSMUSG00000026959.14"; transcript_id "ENSMUST00000114317.10"; gene_type "protein_coding"; gene_name "Grin1"; transcript_type "protein_coding"; transcript_name "Grin1-207"; exon_number 8; exon_id "ENSMUSE00001256405.2"; level 2; protein_id "ENSMUSP00000109956.4"; transcript_support_level "1"; mgi_id "MGI:95819"; tag "basic"; tag "appris_alternative_1"; tag "CCDS"; ccdsid "CCDS50529.1"; havana_gene "OTTMUSG00000011933.1"; havana_transcript "OTTMUST00000028192.1";
chr2	HAVANA	CDS	25193919	25194063	0	-	1	gene_id "ENSMUSG00000026959.14"; transcript_id "ENSMUST00000114317.10"; gene_type "protein_coding"; gene_name "Grin1"; transcript_type "protein_coding"; transcript_name "Grin1-207"; exon_number 8; exon_id "ENSMUSE00001256405.2"; level 2; protein_id "ENSMUSP00000109956.4"; transcript_support_level "1"; mgi_id "MGI:95819"; tag "basic"; tag "appris_alternative_1"; tag "CCDS"; ccdsid "CCDS50529.1"; havana_gene "OTTMUSG00000011933.1"; havana_transcript "OTTMUST00000028192.1";
chr2	HAVANA	exon	25193919	25194063	0	-	.	gene_id "ENSMUSG00000026959.14"; transcript_id "ENSMUST00000114318.10"; gene_type "protein_coding"; gene_name "Grin1"; transcript_type "protein_coding"; transcript_name "Grin1-208"; exon_number 8; exon_id "ENSMUSE00001256405.2"; level 2; protein_id "ENSMUSP00000109957.4"; transcript_support_level "5"; mgi_id "MGI:95819"; tag "basic"; tag "appris_principal_3"; havana_gene "OTTMUSG00000011933.1"; havana_transcript "OTTMUST00000028188.1";
chr2	HAVANA	CDS	25193919	25194063	0	-	1	gene_id "ENSMUSG00000026959.14"; transcript_id "ENSMUST00000114318.10"; gene_type "protein_coding"; gene_name "Grin1"; transcript_type "protein_coding"; transcript_name "Grin1-208"; exon_number 8; exon_id "ENSMUSE00001256405.2"; level 2; protein_id "ENSMUSP00000109957.4"; transcript_support_level "5"; mgi_id "MGI:95819"; tag "basic"; tag "appris_principal_3"; havana_gene "OTTMUSG00000011933.1"; havana_transcript "OTTMUST00000028188.1";
chr2	HAVANA	exon	25193919	25194063	0	-	.	gene_id "ENSMUSG00000026959.14"; transcript_id "ENSMUST00000028335.13"; gene_type "protein_coding"; gene_name "Grin1"; transcript_type "protein_coding"; transcript_name "Grin1-201"; exon_number 7; exon_id "ENSMUSE00001256405.2"; level 2; protein_id "ENSMUSP00000028335.7"; transcript_support_level "1"; mgi_id "MGI:95819"; tag "basic"; tag "CCDS"; ccdsid "CCDS15764.1"; havana_gene "OTTMUSG00000011933.1"; havana_transcript "OTTMUST00000028186.1";
chr2	HAVANA	CDS	25193919	25194063	0	-	1	gene_id "ENSMUSG00000026959.14"; transcript_id "ENSMUST00000028335.13"; gene_type "protein_coding"; gene_name "Grin1"; transcript_type "protein_coding"; transcript_name "Grin1-201"; exon_number 7; exon_id "ENSMUSE00001256405.2"; level 2; protein_id "ENSMUSP00000028335.7"; transcript_support_level "1"; mgi_id "MGI:95819"; tag "basic"; tag "CCDS"; ccdsid "CCDS15764.1"; havana_gene "OTTMUSG00000011933.1"; havana_transcript "OTTMUST00000028186.1";
chr2	HAVANA	exon	25193919	25194063	0	-	.	gene_id "ENSMUSG00000026959.14"; transcript_id "ENSMUST00000114307.8"; gene_type "protein_coding"; gene_name "Grin1"; transcript_type "protein_coding"; transcript_name "Grin1-202"; exon_number 7; exon_id "ENSMUSE00001256405.2"; level 2; protein_id "ENSMUSP00000109946.2"; transcript_support_level "5"; mgi_id "MGI:95819"; tag "basic"; havana_gene "OTTMUSG00000011933.1"; havana_transcript "OTTMUST00000028191.1";
chr2	HAVANA	CDS	25193919	25194063	0	-	1	gene_id "ENSMUSG00000026959.14"; transcript_id "ENSMUST00000114307.8"; gene_type "protein_coding"; gene_name "Grin1"; transcript_type "protein_coding"; transcript_name "Grin1-202"; exon_number 7; exon_id "ENSMUSE00001256405.2"; level 2; protein_id "ENSMUSP00000109946.2"; transcript_support_level "5"; mgi_id "MGI:95819"; tag "basic"; havana_gene "OTTMUSG00000011933.1"; havana_transcript "OTTMUST00000028191.1";
chr2	HAVANA	exon	25193919	25194063	0	-	.	gene_id "ENSMUSG00000026959.14"; transcript_id "ENSMUST00000114314.10"; gene_type "protein_coding"; gene_name "Grin1"; transcript_type "protein_coding"; transcript_name "Grin1-206"; exon_number 7; exon_id "ENSMUSE00001256405.2"; level 2; protein_id "ENSMUSP00000109953.4"; transcript_support_level "5"; mgi_id "MGI:95819"; tag "basic"; havana_gene "OTTMUSG00000011933.1"; havana_transcript "OTTMUST00000028187.1";
chr2	HAVANA	CDS	25193919	25194063	0	-	1	gene_id "ENSMUSG00000026959.14"; transcript_id "ENSMUST00000114314.10"; gene_type "protein_coding"; gene_name "Grin1"; transcript_type "protein_coding"; transcript_name "Grin1-206"; exon_number 7; exon_id "ENSMUSE00001256405.2"; level 2; protein_id "ENSMUSP00000109953.4"; transcript_support_level "5"; mgi_id "MGI:95819"; tag "basic"; havana_gene "OTTMUSG00000011933.1"; havana_transcript "OTTMUST00000028187.1";
chr2	HAVANA	exon	25193919	25194063	0	-	.	gene_id "ENSMUSG00000026959.14"; transcript_id "ENSMUST00000114312.2"; gene_type "protein_coding"; gene_name "Grin1"; transcript_type "protein_coding"; transcript_name "Grin1-205"; exon_number 7; exon_id "ENSMUSE00001256405.2"; level 2; protein_id "ENSMUSP00000109951.2"; transcript_support_level "1"; mgi_id "MGI:95819"; tag "basic"; tag "CCDS"; ccdsid "CCDS50528.1"; havana_gene "OTTMUSG00000011933.1"; havana_transcript "OTTMUST00000028183.1";
chr2	HAVANA	CDS	25193919	25194063	0	-	1	gene_id "ENSMUSG00000026959.14"; transcript_id "ENSMUST00000114312.2"; gene_type "protein_coding"; gene_name "Grin1"; transcript_type "protein_coding"; transcript_name "Grin1-205"; exon_number 7; exon_id "ENSMUSE00001256405.2"; level 2; protein_id "ENSMUSP00000109951.2"; transcript_support_level "1"; mgi_id "MGI:95819"; tag "basic"; tag "CCDS"; ccdsid "CCDS50528.1"; havana_gene "OTTMUSG00000011933.1"; havana_transcript "OTTMUST00000028183.1";
chr2	HAVANA	exon	25193919	25194063	0	-	.	gene_id "ENSMUSG00000026959.14"; transcript_id "ENSMUST00000153551.2"; gene_type "protein_coding"; gene_name "Grin1"; transcript_type "protein_coding_CDS_not_defined"; transcript_name "Grin1-213"; exon_number 2; exon_id "ENSMUSE00001244941.2"; level 2; transcript_support_level "2"; mgi_id "MGI:95819"; havana_gene "OTTMUSG00000011933.1"; havana_transcript "OTTMUST00000028193.1";
chr2	HAVANA	exon	25195050	25195112	0	-	.	gene_id "ENSMUSG00000026959.14"; transcript_id "ENSMUST00000153465.2"; gene_type "protein_coding"; gene_name "Grin1"; transcript_type "protein_coding_CDS_not_defined"; transcript_name "Grin1-212"; exon_number 1; exon_id "ENSMUSE00000837304.2"; level 2; transcript_support_level "3"; mgi_id "MGI:95819"; havana_gene "OTTMUSG00000011933.1"; havana_transcript "OTTMUST00000028194.1";
chr2	HAVANA	exon	25195050	25195224	0	-	.	gene_id "ENSMUSG00000026959.14"; transcript_id "ENSMUST00000114308.10"; gene_type "protein_coding"; gene_name "Grin1"; transcript_type "protein_coding"; transcript_name "Grin1-203"; exon_number 7; exon_id "ENSMUSE00000404685.3"; level 2; protein_id "ENSMUSP00000109947.4"; transcript_support_level "5"; mgi_id "MGI:95819"; tag "basic"; havana_gene "OTTMUSG00000011933.1"; havana_transcript "OTTMUST00000028190.1";
chr2	HAVANA	CDS	25195050	25195224	0	-	2	gene_id "ENSMUSG00000026959.14"; transcript_id "ENSMUST00000114308.10"; gene_type "protein_coding"; gene_name "Grin1"; transcript_type "protein_coding"; transcript_name "Grin1-203"; exon_number 7; exon_id "ENSMUSE00000404685.3"; level 2; protein_id "ENSMUSP00000109947.4"; transcript_support_level "5"; mgi_id "MGI:95819"; tag "basic"; havana_gene "OTTMUSG00000011933.1"; havana_transcript "OTTMUST00000028190.1";
chr2	HAVANA	exon	25195050	25195224	0	-	.	gene_id "ENSMUSG00000026959.14"; transcript_id "ENSMUST00000114310.10"; gene_type "protein_coding"; gene_name "Grin1"; transcript_type "protein_coding"; transcript_name "Grin1-204"; exon_number 7; exon_id "ENSMUSE00000404685.3"; level 2; protein_id "ENSMUSP00000109949.4"; transcript_support_level "5"; mgi_id "MGI:95819"; tag "basic"; tag "Ensembl_canonical"; tag "GENCODE_Primary"; havana_gene "OTTMUSG00000011933.1"; havana_transcript "OTTMUST00000028189.1";
chr2	HAVANA	CDS	25195050	25195224	0	-	2	gene_id "ENSMUSG00000026959.14"; transcript_id "ENSMUST00000114310.10"; gene_type "protein_coding"; gene_name "Grin1"; transcript_type "protein_coding"; transcript_name "Grin1-204"; exon_number 7; exon_id "ENSMUSE00000404685.3"; level 2; protein_id "ENSMUSP00000109949.4"; transcript_support_level "5"; mgi_id "MGI:95819"; tag "basic"; tag "Ensembl_canonical"; tag "GENCODE_Primary"; havana_gene "OTTMUSG00000011933.1"; havana_transcript "OTTMUST00000028189.1";
chr2	HAVANA	exon	25195050	25195224	0	-	.	gene_id "ENSMUSG00000026959.14"; transcript_id "ENSMUST00000114317.10"; gene_type "protein_coding"; gene_name "Grin1"; transcript_type "protein_coding"; transcript_name "Grin1-207"; exon_number 7; exon_id "ENSMUSE00000404685.3"; level 2; protein_id "ENSMUSP00000109956.4"; transcript_support_level "1"; mgi_id "MGI:95819"; tag "basic"; tag "appris_alternative_1"; tag "CCDS"; ccdsid "CCDS50529.1"; havana_gene "OTTMUSG00000011933.1"; havana_transcript "OTTMUST00000028192.1";
chr2	HAVANA	CDS	25195050	25195224	0	-	2	gene_id "ENSMUSG00000026959.14"; transcript_id "ENSMUST00000114317.10"; gene_type "protein_coding"; gene_name "Grin1"; transcript_type "protein_coding"; transcript_name "Grin1-207"; exon_number 7; exon_id "ENSMUSE00000404685.3"; level 2; protein_id "ENSMUSP00000109956.4"; transcript_support_level "1"; mgi_id "MGI:95819"; tag "basic"; tag "appris_alternative_1"; tag "CCDS"; ccdsid "CCDS50529.1"; havana_gene "OTTMUSG00000011933.1"; havana_transcript "OTTMUST00000028192.1";
chr2	HAVANA	exon	25195050	25195224	0	-	.	gene_id "ENSMUSG00000026959.14"; transcript_id "ENSMUST00000114318.10"; gene_type "protein_coding"; gene_name "Grin1"; transcript_type "protein_coding"; transcript_name "Grin1-208"; exon_number 7; exon_id "ENSMUSE00000404685.3"; level 2; protein_id "ENSMUSP00000109957.4"; transcript_support_level "5"; mgi_id "MGI:95819"; tag "basic"; tag "appris_principal_3"; havana_gene "OTTMUSG00000011933.1"; havana_transcript "OTTMUST00000028188.1";
chr2	HAVANA	CDS	25195050	25195224	0	-	2	gene_id "ENSMUSG00000026959.14"; transcript_id "ENSMUST00000114318.10"; gene_type "protein_coding"; gene_name "Grin1"; transcript_type "protein_coding"; transcript_name "Grin1-208"; exon_number 7; exon_id "ENSMUSE00000404685.3"; level 2; protein_id "ENSMUSP00000109957.4"; transcript_support_level "5"; mgi_id "MGI:95819"; tag "basic"; tag "appris_principal_3"; havana_gene "OTTMUSG00000011933.1"; havana_transcript "OTTMUST00000028188.1";
chr2	HAVANA	exon	25195050	25195224	0	-	.	gene_id "ENSMUSG00000026959.14"; transcript_id "ENSMUST00000028335.13"; gene_type "protein_coding"; gene_name "Grin1"; transcript_type "protein_coding"; transcript_name "Grin1-201"; exon_number 6; exon_id "ENSMUSE00000404685.3"; level 2; protein_id "ENSMUSP00000028335.7"; transcript_support_level "1"; mgi_id "MGI:95819"; tag "basic"; tag "CCDS"; ccdsid "CCDS15764.1"; havana_gene "OTTMUSG00000011933.1"; havana_transcript "OTTMUST00000028186.1";
chr2	HAVANA	CDS	25195050	25195224	0	-	2	gene_id "ENSMUSG00000026959.14"; transcript_id "ENSMUST00000028335.13"; gene_type "protein_coding"; gene_name "Grin1"; transcript_type "protein_coding"; transcript_name "Grin1-201"; exon_number 6; exon_id "ENSMUSE00000404685.3"; level 2; protein_id "ENSMUSP00000028335.7"; transcript_support_level "1"; mgi_id "MGI:95819"; tag "basic"; tag "CCDS"; ccdsid "CCDS15764.1"; havana_gene "OTTMUSG00000011933.1"; havana_transcript "OTTMUST00000028186.1";
chr2	HAVANA	exon	25195050	25195224	0	-	.	gene_id "ENSMUSG00000026959.14"; transcript_id "ENSMUST00000114307.8"; gene_type "protein_coding"; gene_name "Grin1"; transcript_type "protein_coding"; transcript_name "Grin1-202"; exon_number 6; exon_id "ENSMUSE00000404685.3"; level 2; protein_id "ENSMUSP00000109946.2"; transcript_support_level "5"; mgi_id "MGI:95819"; tag "basic"; havana_gene "OTTMUSG00000011933.1"; havana_transcript "OTTMUST00000028191.1";
chr2	HAVANA	CDS	25195050	25195224	0	-	2	gene_id "ENSMUSG00000026959.14"; transcript_id "ENSMUST00000114307.8"; gene_type "protein_coding"; gene_name "Grin1"; transcript_type "protein_coding"; transcript_name "Grin1-202"; exon_number 6; exon_id "ENSMUSE00000404685.3"; level 2; protein_id "ENSMUSP00000109946.2"; transcript_support_level "5"; mgi_id "MGI:95819"; tag "basic"; havana_gene "OTTMUSG00000011933.1"; havana_transcript "OTTMUST00000028191.1";
chr2	HAVANA	exon	25195050	25195224	0	-	.	gene_id "ENSMUSG00000026959.14"; transcript_id "ENSMUST00000114314.10"; gene_type "protein_coding"; gene_name "Grin1"; transcript_type "protein_coding"; transcript_name "Grin1-206"; exon_number 6; exon_id "ENSMUSE00000404685.3"; level 2; protein_id "ENSMUSP00000109953.4"; transcript_support_level "5"; mgi_id "MGI:95819"; tag "basic"; havana_gene "OTTMUSG00000011933.1"; havana_transcript "OTTMUST00000028187.1";
chr2	HAVANA	CDS	25195050	25195224	0	-	2	gene_id "ENSMUSG00000026959.14"; transcript_id "ENSMUST00000114314.10"; gene_type "protein_coding"; gene_name "Grin1"; transcript_type "protein_coding"; transcript_name "Grin1-206"; exon_number 6; exon_id "ENSMUSE00000404685.3"; level 2; protein_id "ENSMUSP00000109953.4"; transcript_support_level "5"; mgi_id "MGI:95819"; tag "basic"; havana_gene "OTTMUSG00000011933.1"; havana_transcript "OTTMUST00000028187.1";
chr2	HAVANA	exon	25195050	25195224	0	-	.	gene_id "ENSMUSG00000026959.14"; transcript_id "ENSMUST00000114312.2"; gene_type "protein_coding"; gene_name "Grin1"; transcript_type "protein_coding"; transcript_name "Grin1-205"; exon_number 6; exon_id "ENSMUSE00000404685.3"; level 2; protein_id "ENSMUSP00000109951.2"; transcript_support_level "1"; mgi_id "MGI:95819"; tag "basic"; tag "CCDS"; ccdsid "CCDS50528.1"; havana_gene "OTTMUSG00000011933.1"; havana_transcript "OTTMUST00000028183.1";
chr2	HAVANA	CDS	25195050	25195224	0	-	2	gene_id "ENSMUSG00000026959.14"; transcript_id "ENSMUST00000114312.2"; gene_type "protein_coding"; gene_name "Grin1"; transcript_type "protein_coding"; transcript_name "Grin1-205"; exon_number 6; exon_id "ENSMUSE00000404685.3"; level 2; protein_id "ENSMUSP00000109951.2"; transcript_support_level "1"; mgi_id "MGI:95819"; tag "basic"; tag "CCDS"; ccdsid "CCDS50528.1"; havana_gene "OTTMUSG00000011933.1"; havana_transcript "OTTMUST00000028183.1";
chr2	HAVANA	exon	25195050	25195409	0	-	.	gene_id "ENSMUSG00000026959.14"; transcript_id "ENSMUST00000153551.2"; gene_type "protein_coding"; gene_name "Grin1"; transcript_type "protein_coding_CDS_not_defined"; transcript_name "Grin1-213"; exon_number 1; exon_id "ENSMUSE00000810541.2"; level 2; transcript_support_level "2"; mgi_id "MGI:95819"; havana_gene "OTTMUSG00000011933.1"; havana_transcript "OTTMUST00000028193.1";
chr2	HAVANA	exon	25195297	25195418	0	-	.	gene_id "ENSMUSG00000026959.14"; transcript_id "ENSMUST00000114308.10"; gene_type "protein_coding"; gene_name "Grin1"; transcript_type "protein_coding"; transcript_name "Grin1-203"; exon_number 6; exon_id "ENSMUSE00000164814.2"; level 2; protein_id "ENSMUSP00000109947.4"; transcript_support_level "5"; mgi_id "MGI:95819"; tag "basic"; havana_gene "OTTMUSG00000011933.1"; havana_transcript "OTTMUST00000028190.1";
chr2	HAVANA	CDS	25195297	25195418	0	-	1	gene_id "ENSMUSG00000026959.14"; transcript_id "ENSMUST00000114308.10"; gene_type "protein_coding"; gene_name "Grin1"; transcript_type "protein_coding"; transcript_name "Grin1-203"; exon_number 6; exon_id "ENSMUSE00000164814.2"; level 2; protein_id "ENSMUSP00000109947.4"; transcript_support_level "5"; mgi_id "MGI:95819"; tag "basic"; havana_gene "OTTMUSG00000011933.1"; havana_transcript "OTTMUST00000028190.1";
chr2	HAVANA	exon	25195297	25195418	0	-	.	gene_id "ENSMUSG00000026959.14"; transcript_id "ENSMUST00000114310.10"; gene_type "protein_coding"; gene_name "Grin1"; transcript_type "protein_coding"; transcript_name "Grin1-204"; exon_number 6; exon_id "ENSMUSE00000164814.2"; level 2; protein_id "ENSMUSP00000109949.4"; transcript_support_level "5"; mgi_id "MGI:95819"; tag "basic"; tag "Ensembl_canonical"; tag "GENCODE_Primary"; havana_gene "OTTMUSG00000011933.1"; havana_transcript "OTTMUST00000028189.1";
chr2	HAVANA	CDS	25195297	25195418	0	-	1	gene_id "ENSMUSG00000026959.14"; transcript_id "ENSMUST00000114310.10"; gene_type "protein_coding"; gene_name "Grin1"; transcript_type "protein_coding"; transcript_name "Grin1-204"; exon_number 6; exon_id "ENSMUSE00000164814.2"; level 2; protein_id "ENSMUSP00000109949.4"; transcript_support_level "5"; mgi_id "MGI:95819"; tag "basic"; tag "Ensembl_canonical"; tag "GENCODE_Primary"; havana_gene "OTTMUSG00000011933.1"; havana_transcript "OTTMUST00000028189.1";
chr2	HAVANA	exon	25195297	25195418	0	-	.	gene_id "ENSMUSG00000026959.14"; transcript_id "ENSMUST00000114317.10"; gene_type "protein_coding"; gene_name "Grin1"; transcript_type "protein_coding"; transcript_name "Grin1-207"; exon_number 6; exon_id "ENSMUSE00000164814.2"; level 2; protein_id "ENSMUSP00000109956.4"; transcript_support_level "1"; mgi_id "MGI:95819"; tag "basic"; tag "appris_alternative_1"; tag "CCDS"; ccdsid "CCDS50529.1"; havana_gene "OTTMUSG00000011933.1"; havana_transcript "OTTMUST00000028192.1";
chr2	HAVANA	CDS	25195297	25195418	0	-	1	gene_id "ENSMUSG00000026959.14"; transcript_id "ENSMUST00000114317.10"; gene_type "protein_coding"; gene_name "Grin1"; transcript_type "protein_coding"; transcript_name "Grin1-207"; exon_number 6; exon_id "ENSMUSE00000164814.2"; level 2; protein_id "ENSMUSP00000109956.4"; transcript_support_level "1"; mgi_id "MGI:95819"; tag "basic"; tag "appris_alternative_1"; tag "CCDS"; ccdsid "CCDS50529.1"; havana_gene "OTTMUSG00000011933.1"; havana_transcript "OTTMUST00000028192.1";
chr2	HAVANA	exon	25195297	25195418	0	-	.	gene_id "ENSMUSG00000026959.14"; transcript_id "ENSMUST00000114318.10"; gene_type "protein_coding"; gene_name "Grin1"; transcript_type "protein_coding"; transcript_name "Grin1-208"; exon_number 6; exon_id "ENSMUSE00000164814.2"; level 2; protein_id "ENSMUSP00000109957.4"; transcript_support_level "5"; mgi_id "MGI:95819"; tag "basic"; tag "appris_principal_3"; havana_gene "OTTMUSG00000011933.1"; havana_transcript "OTTMUST00000028188.1";
chr2	HAVANA	CDS	25195297	25195418	0	-	1	gene_id "ENSMUSG00000026959.14"; transcript_id "ENSMUST00000114318.10"; gene_type "protein_coding"; gene_name "Grin1"; transcript_type "protein_coding"; transcript_name "Grin1-208"; exon_number 6; exon_id "ENSMUSE00000164814.2"; level 2; protein_id "ENSMUSP00000109957.4"; transcript_support_level "5"; mgi_id "MGI:95819"; tag "basic"; tag "appris_principal_3"; havana_gene "OTTMUSG00000011933.1"; havana_transcript "OTTMUST00000028188.1";
chr2	HAVANA	exon	25195297	25195418	0	-	.	gene_id "ENSMUSG00000026959.14"; transcript_id "ENSMUST00000028335.13"; gene_type "protein_coding"; gene_name "Grin1"; transcript_type "protein_coding"; transcript_name "Grin1-201"; exon_number 5; exon_id "ENSMUSE00000164814.2"; level 2; protein_id "ENSMUSP00000028335.7"; transcript_support_level "1"; mgi_id "MGI:95819"; tag "basic"; tag "CCDS"; ccdsid "CCDS15764.1"; havana_gene "OTTMUSG00000011933.1"; havana_transcript "OTTMUST00000028186.1";
chr2	HAVANA	CDS	25195297	25195418	0	-	1	gene_id "ENSMUSG00000026959.14"; transcript_id "ENSMUST00000028335.13"; gene_type "protein_coding"; gene_name "Grin1"; transcript_type "protein_coding"; transcript_name "Grin1-201"; exon_number 5; exon_id "ENSMUSE00000164814.2"; level 2; protein_id "ENSMUSP00000028335.7"; transcript_support_level "1"; mgi_id "MGI:95819"; tag "basic"; tag "CCDS"; ccdsid "CCDS15764.1"; havana_gene "OTTMUSG00000011933.1"; havana_transcript "OTTMUST00000028186.1";
chr2	HAVANA	exon	25195297	25195418	0	-	.	gene_id "ENSMUSG00000026959.14"; transcript_id "ENSMUST00000114307.8"; gene_type "protein_coding"; gene_name "Grin1"; transcript_type "protein_coding"; transcript_name "Grin1-202"; exon_number 5; exon_id "ENSMUSE00000164814.2"; level 2; protein_id "ENSMUSP00000109946.2"; transcript_support_level "5"; mgi_id "MGI:95819"; tag "basic"; havana_gene "OTTMUSG00000011933.1"; havana_transcript "OTTMUST00000028191.1";
chr2	HAVANA	CDS	25195297	25195418	0	-	1	gene_id "ENSMUSG00000026959.14"; transcript_id "ENSMUST00000114307.8"; gene_type "protein_coding"; gene_name "Grin1"; transcript_type "protein_coding"; transcript_name "Grin1-202"; exon_number 5; exon_id "ENSMUSE00000164814.2"; level 2; protein_id "ENSMUSP00000109946.2"; transcript_support_level "5"; mgi_id "MGI:95819"; tag "basic"; havana_gene "OTTMUSG00000011933.1"; havana_transcript "OTTMUST00000028191.1";
chr2	HAVANA	exon	25195297	25195418	0	-	.	gene_id "ENSMUSG00000026959.14"; transcript_id "ENSMUST00000114314.10"; gene_type "protein_coding"; gene_name "Grin1"; transcript_type "protein_coding"; transcript_name "Grin1-206"; exon_number 5; exon_id "ENSMUSE00000164814.2"; level 2; protein_id "ENSMUSP00000109953.4"; transcript_support_level "5"; mgi_id "MGI:95819"; tag "basic"; havana_gene "OTTMUSG00000011933.1"; havana_transcript "OTTMUST00000028187.1";
chr2	HAVANA	CDS	25195297	25195418	0	-	1	gene_id "ENSMUSG00000026959.14"; transcript_id "ENSMUST00000114314.10"; gene_type "protein_coding"; gene_name "Grin1"; transcript_type "protein_coding"; transcript_name "Grin1-206"; exon_number 5; exon_id "ENSMUSE00000164814.2"; level 2; protein_id "ENSMUSP00000109953.4"; transcript_support_level "5"; mgi_id "MGI:95819"; tag "basic"; havana_gene "OTTMUSG00000011933.1"; havana_transcript "OTTMUST00000028187.1";
chr2	HAVANA	exon	25195297	25195418	0	-	.	gene_id "ENSMUSG00000026959.14"; transcript_id "ENSMUST00000114312.2"; gene_type "protein_coding"; gene_name "Grin1"; transcript_type "protein_coding"; transcript_name "Grin1-205"; exon_number 5; exon_id "ENSMUSE00000164814.2"; level 2; protein_id "ENSMUSP00000109951.2"; transcript_support_level "1"; mgi_id "MGI:95819"; tag "basic"; tag "CCDS"; ccdsid "CCDS50528.1"; havana_gene "OTTMUSG00000011933.1"; havana_transcript "OTTMUST00000028183.1";
chr2	HAVANA	CDS	25195297	25195418	0	-	1	gene_id "ENSMUSG00000026959.14"; transcript_id "ENSMUST00000114312.2"; gene_type "protein_coding"; gene_name "Grin1"; transcript_type "protein_coding"; transcript_name "Grin1-205"; exon_number 5; exon_id "ENSMUSE00000164814.2"; level 2; protein_id "ENSMUSP00000109951.2"; transcript_support_level "1"; mgi_id "MGI:95819"; tag "basic"; tag "CCDS"; ccdsid "CCDS50528.1"; havana_gene "OTTMUSG00000011933.1"; havana_transcript "OTTMUST00000028183.1";
chr2	HAVANA	exon	25200387	25200487	0	-	.	gene_id "ENSMUSG00000026959.14"; transcript_id "ENSMUST00000114308.10"; gene_type "protein_coding"; gene_name "Grin1"; transcript_type "protein_coding"; transcript_name "Grin1-203"; exon_number 5; exon_id "ENSMUSE00000164820.2"; level 2; protein_id "ENSMUSP00000109947.4"; transcript_support_level "5"; mgi_id "MGI:95819"; tag "basic"; havana_gene "OTTMUSG00000011933.1"; havana_transcript "OTTMUST00000028190.1";
chr2	HAVANA	CDS	25200387	25200487	0	-	0	gene_id "ENSMUSG00000026959.14"; transcript_id "ENSMUST00000114308.10"; gene_type "protein_coding"; gene_name "Grin1"; transcript_type "protein_coding"; transcript_name "Grin1-203"; exon_number 5; exon_id "ENSMUSE00000164820.2"; level 2; protein_id "ENSMUSP00000109947.4"; transcript_support_level "5"; mgi_id "MGI:95819"; tag "basic"; havana_gene "OTTMUSG00000011933.1"; havana_transcript "OTTMUST00000028190.1";
chr2	HAVANA	exon	25200387	25200487	0	-	.	gene_id "ENSMUSG00000026959.14"; transcript_id "ENSMUST00000114310.10"; gene_type "protein_coding"; gene_name "Grin1"; transcript_type "protein_coding"; transcript_name "Grin1-204"; exon_number 5; exon_id "ENSMUSE00000164820.2"; level 2; protein_id "ENSMUSP00000109949.4"; transcript_support_level "5"; mgi_id "MGI:95819"; tag "basic"; tag "Ensembl_canonical"; tag "GENCODE_Primary"; havana_gene "OTTMUSG00000011933.1"; havana_transcript "OTTMUST00000028189.1";
chr2	HAVANA	CDS	25200387	25200487	0	-	0	gene_id "ENSMUSG00000026959.14"; transcript_id "ENSMUST00000114310.10"; gene_type "protein_coding"; gene_name "Grin1"; transcript_type "protein_coding"; transcript_name "Grin1-204"; exon_number 5; exon_id "ENSMUSE00000164820.2"; level 2; protein_id "ENSMUSP00000109949.4"; transcript_support_level "5"; mgi_id "MGI:95819"; tag "basic"; tag "Ensembl_canonical"; tag "GENCODE_Primary"; havana_gene "OTTMUSG00000011933.1"; havana_transcript "OTTMUST00000028189.1";
chr2	HAVANA	exon	25200387	25200487	0	-	.	gene_id "ENSMUSG00000026959.14"; transcript_id "ENSMUST00000114317.10"; gene_type "protein_coding"; gene_name "Grin1"; transcript_type "protein_coding"; transcript_name "Grin1-207"; exon_number 5; exon_id "ENSMUSE00000164820.2"; level 2; protein_id "ENSMUSP00000109956.4"; transcript_support_level "1"; mgi_id "MGI:95819"; tag "basic"; tag "appris_alternative_1"; tag "CCDS"; ccdsid "CCDS50529.1"; havana_gene "OTTMUSG00000011933.1"; havana_transcript "OTTMUST00000028192.1";
chr2	HAVANA	CDS	25200387	25200487	0	-	0	gene_id "ENSMUSG00000026959.14"; transcript_id "ENSMUST00000114317.10"; gene_type "protein_coding"; gene_name "Grin1"; transcript_type "protein_coding"; transcript_name "Grin1-207"; exon_number 5; exon_id "ENSMUSE00000164820.2"; level 2; protein_id "ENSMUSP00000109956.4"; transcript_support_level "1"; mgi_id "MGI:95819"; tag "basic"; tag "appris_alternative_1"; tag "CCDS"; ccdsid "CCDS50529.1"; havana_gene "OTTMUSG00000011933.1"; havana_transcript "OTTMUST00000028192.1";
chr2	HAVANA	exon	25200387	25200487	0	-	.	gene_id "ENSMUSG00000026959.14"; transcript_id "ENSMUST00000114318.10"; gene_type "protein_coding"; gene_name "Grin1"; transcript_type "protein_coding"; transcript_name "Grin1-208"; exon_number 5; exon_id "ENSMUSE00000164820.2"; level 2; protein_id "ENSMUSP00000109957.4"; transcript_support_level "5"; mgi_id "MGI:95819"; tag "basic"; tag "appris_principal_3"; havana_gene "OTTMUSG00000011933.1"; havana_transcript "OTTMUST00000028188.1";
chr2	HAVANA	CDS	25200387	25200487	0	-	0	gene_id "ENSMUSG00000026959.14"; transcript_id "ENSMUST00000114318.10"; gene_type "protein_coding"; gene_name "Grin1"; transcript_type "protein_coding"; transcript_name "Grin1-208"; exon_number 5; exon_id "ENSMUSE00000164820.2"; level 2; protein_id "ENSMUSP00000109957.4"; transcript_support_level "5"; mgi_id "MGI:95819"; tag "basic"; tag "appris_principal_3"; havana_gene "OTTMUSG00000011933.1"; havana_transcript "OTTMUST00000028188.1";
chr2	HAVANA	exon	25200387	25200487	0	-	.	gene_id "ENSMUSG00000026959.14"; transcript_id "ENSMUST00000028335.13"; gene_type "protein_coding"; gene_name "Grin1"; transcript_type "protein_coding"; transcript_name "Grin1-201"; exon_number 4; exon_id "ENSMUSE00000164820.2"; level 2; protein_id "ENSMUSP00000028335.7"; transcript_support_level "1"; mgi_id "MGI:95819"; tag "basic"; tag "CCDS"; ccdsid "CCDS15764.1"; havana_gene "OTTMUSG00000011933.1"; havana_transcript "OTTMUST00000028186.1";
chr2	HAVANA	CDS	25200387	25200487	0	-	0	gene_id "ENSMUSG00000026959.14"; transcript_id "ENSMUST00000028335.13"; gene_type "protein_coding"; gene_name "Grin1"; transcript_type "protein_coding"; transcript_name "Grin1-201"; exon_number 4; exon_id "ENSMUSE00000164820.2"; level 2; protein_id "ENSMUSP00000028335.7"; transcript_support_level "1"; mgi_id "MGI:95819"; tag "basic"; tag "CCDS"; ccdsid "CCDS15764.1"; havana_gene "OTTMUSG00000011933.1"; havana_transcript "OTTMUST00000028186.1";
chr2	HAVANA	exon	25200387	25200487	0	-	.	gene_id "ENSMUSG00000026959.14"; transcript_id "ENSMUST00000114307.8"; gene_type "protein_coding"; gene_name "Grin1"; transcript_type "protein_coding"; transcript_name "Grin1-202"; exon_number 4; exon_id "ENSMUSE00000164820.2"; level 2; protein_id "ENSMUSP00000109946.2"; transcript_support_level "5"; mgi_id "MGI:95819"; tag "basic"; havana_gene "OTTMUSG00000011933.1"; havana_transcript "OTTMUST00000028191.1";
chr2	HAVANA	CDS	25200387	25200487	0	-	0	gene_id "ENSMUSG00000026959.14"; transcript_id "ENSMUST00000114307.8"; gene_type "protein_coding"; gene_name "Grin1"; transcript_type "protein_coding"; transcript_name "Grin1-202"; exon_number 4; exon_id "ENSMUSE00000164820.2"; level 2; protein_id "ENSMUSP00000109946.2"; transcript_support_level "5"; mgi_id "MGI:95819"; tag "basic"; havana_gene "OTTMUSG00000011933.1"; havana_transcript "OTTMUST00000028191.1";
chr2	HAVANA	exon	25200387	25200487	0	-	.	gene_id "ENSMUSG00000026959.14"; transcript_id "ENSMUST00000114314.10"; gene_type "protein_coding"; gene_name "Grin1"; transcript_type "protein_coding"; transcript_name "Grin1-206"; exon_number 4; exon_id "ENSMUSE00000164820.2"; level 2; protein_id "ENSMUSP00000109953.4"; transcript_support_level "5"; mgi_id "MGI:95819"; tag "basic"; havana_gene "OTTMUSG00000011933.1"; havana_transcript "OTTMUST00000028187.1";
chr2	HAVANA	CDS	25200387	25200487	0	-	0	gene_id "ENSMUSG00000026959.14"; transcript_id "ENSMUST00000114314.10"; gene_type "protein_coding"; gene_name "Grin1"; transcript_type "protein_coding"; transcript_name "Grin1-206"; exon_number 4; exon_id "ENSMUSE00000164820.2"; level 2; protein_id "ENSMUSP00000109953.4"; transcript_support_level "5"; mgi_id "MGI:95819"; tag "basic"; havana_gene "OTTMUSG00000011933.1"; havana_transcript "OTTMUST00000028187.1";
chr2	HAVANA	exon	25200387	25200487	0	-	.	gene_id "ENSMUSG00000026959.14"; transcript_id "ENSMUST00000114312.2"; gene_type "protein_coding"; gene_name "Grin1"; transcript_type "protein_coding"; transcript_name "Grin1-205"; exon_number 4; exon_id "ENSMUSE00000164820.2"; level 2; protein_id "ENSMUSP00000109951.2"; transcript_support_level "1"; mgi_id "MGI:95819"; tag "basic"; tag "CCDS"; ccdsid "CCDS50528.1"; havana_gene "OTTMUSG00000011933.1"; havana_transcript "OTTMUST00000028183.1";
chr2	HAVANA	CDS	25200387	25200487	0	-	0	gene_id "ENSMUSG00000026959.14"; transcript_id "ENSMUST00000114312.2"; gene_type "protein_coding"; gene_name "Grin1"; transcript_type "protein_coding"; transcript_name "Grin1-205"; exon_number 4; exon_id "ENSMUSE00000164820.2"; level 2; protein_id "ENSMUSP00000109951.2"; transcript_support_level "1"; mgi_id "MGI:95819"; tag "basic"; tag "CCDS"; ccdsid "CCDS50528.1"; havana_gene "OTTMUSG00000011933.1"; havana_transcript "OTTMUST00000028183.1";
chr2	HAVANA	exon	25200813	25203616	0	-	.	gene_id "ENSMUSG00000026959.14"; transcript_id "ENSMUST00000155627.2"; gene_type "protein_coding"; gene_name "Grin1"; transcript_type "protein_coding_CDS_not_defined"; transcript_name "Grin1-214"; exon_number 3; exon_id "ENSMUSE00000821284.2"; level 2; transcript_support_level "1"; mgi_id "MGI:95819"; havana_gene "OTTMUSG00000011933.1"; havana_transcript "OTTMUST00000028184.1";
chr2	HAVANA	transcript	25200813	25209138	0	-	.	gene_id "ENSMUSG00000026959.14"; transcript_id "ENSMUST00000155627.2"; gene_type "protein_coding"; gene_name "Grin1"; transcript_type "protein_coding_CDS_not_defined"; transcript_name "Grin1-214"; level 2; transcript_support_level "1"; mgi_id "MGI:95819"; havana_gene "OTTMUSG00000011933.1"; havana_transcript "OTTMUST00000028184.1";
chr2	HAVANA	exon	25201355	25201417	0	-	.	gene_id "ENSMUSG00000026959.14"; transcript_id "ENSMUST00000114308.10"; gene_type "protein_coding"; gene_name "Grin1"; transcript_type "protein_coding"; transcript_name "Grin1-203"; exon_number 4; exon_id "ENSMUSE00000698910.2"; level 2; protein_id "ENSMUSP00000109947.4"; transcript_support_level "5"; mgi_id "MGI:95819"; tag "basic"; havana_gene "OTTMUSG00000011933.1"; havana_transcript "OTTMUST00000028190.1";
chr2	HAVANA	CDS	25201355	25201417	0	-	0	gene_id "ENSMUSG00000026959.14"; transcript_id "ENSMUST00000114308.10"; gene_type "protein_coding"; gene_name "Grin1"; transcript_type "protein_coding"; transcript_name "Grin1-203"; exon_number 4; exon_id "ENSMUSE00000698910.2"; level 2; protein_id "ENSMUSP00000109947.4"; transcript_support_level "5"; mgi_id "MGI:95819"; tag "basic"; havana_gene "OTTMUSG00000011933.1"; havana_transcript "OTTMUST00000028190.1";
chr2	HAVANA	exon	25201355	25201417	0	-	.	gene_id "ENSMUSG00000026959.14"; transcript_id "ENSMUST00000114310.10"; gene_type "protein_coding"; gene_name "Grin1"; transcript_type "protein_coding"; transcript_name "Grin1-204"; exon_number 4; exon_id "ENSMUSE00000698910.2"; level 2; protein_id "ENSMUSP00000109949.4"; transcript_support_level "5"; mgi_id "MGI:95819"; tag "basic"; tag "Ensembl_canonical"; tag "GENCODE_Primary"; havana_gene "OTTMUSG00000011933.1"; havana_transcript "OTTMUST00000028189.1";
chr2	HAVANA	CDS	25201355	25201417	0	-	0	gene_id "ENSMUSG00000026959.14"; transcript_id "ENSMUST00000114310.10"; gene_type "protein_coding"; gene_name "Grin1"; transcript_type "protein_coding"; transcript_name "Grin1-204"; exon_number 4; exon_id "ENSMUSE00000698910.2"; level 2; protein_id "ENSMUSP00000109949.4"; transcript_support_level "5"; mgi_id "MGI:95819"; tag "basic"; tag "Ensembl_canonical"; tag "GENCODE_Primary"; havana_gene "OTTMUSG00000011933.1"; havana_transcript "OTTMUST00000028189.1";
chr2	HAVANA	exon	25201355	25201417	0	-	.	gene_id "ENSMUSG00000026959.14"; transcript_id "ENSMUST00000114317.10"; gene_type "protein_coding"; gene_name "Grin1"; transcript_type "protein_coding"; transcript_name "Grin1-207"; exon_number 4; exon_id "ENSMUSE00000698910.2"; level 2; protein_id "ENSMUSP00000109956.4"; transcript_support_level "1"; mgi_id "MGI:95819"; tag "basic"; tag "appris_alternative_1"; tag "CCDS"; ccdsid "CCDS50529.1"; havana_gene "OTTMUSG00000011933.1"; havana_transcript "OTTMUST00000028192.1";
chr2	HAVANA	CDS	25201355	25201417	0	-	0	gene_id "ENSMUSG00000026959.14"; transcript_id "ENSMUST00000114317.10"; gene_type "protein_coding"; gene_name "Grin1"; transcript_type "protein_coding"; transcript_name "Grin1-207"; exon_number 4; exon_id "ENSMUSE00000698910.2"; level 2; protein_id "ENSMUSP00000109956.4"; transcript_support_level "1"; mgi_id "MGI:95819"; tag "basic"; tag "appris_alternative_1"; tag "CCDS"; ccdsid "CCDS50529.1"; havana_gene "OTTMUSG00000011933.1"; havana_transcript "OTTMUST00000028192.1";
chr2	HAVANA	exon	25201355	25201417	0	-	.	gene_id "ENSMUSG00000026959.14"; transcript_id "ENSMUST00000114318.10"; gene_type "protein_coding"; gene_name "Grin1"; transcript_type "protein_coding"; transcript_name "Grin1-208"; exon_number 4; exon_id "ENSMUSE00000698910.2"; level 2; protein_id "ENSMUSP00000109957.4"; transcript_support_level "5"; mgi_id "MGI:95819"; tag "basic"; tag "appris_principal_3"; havana_gene "OTTMUSG00000011933.1"; havana_transcript "OTTMUST00000028188.1";
chr2	HAVANA	CDS	25201355	25201417	0	-	0	gene_id "ENSMUSG00000026959.14"; transcript_id "ENSMUST00000114318.10"; gene_type "protein_coding"; gene_name "Grin1"; transcript_type "protein_coding"; transcript_name "Grin1-208"; exon_number 4; exon_id "ENSMUSE00000698910.2"; level 2; protein_id "ENSMUSP00000109957.4"; transcript_support_level "5"; mgi_id "MGI:95819"; tag "basic"; tag "appris_principal_3"; havana_gene "OTTMUSG00000011933.1"; havana_transcript "OTTMUST00000028188.1";
chr2	HAVANA	exon	25203440	25203616	0	-	.	gene_id "ENSMUSG00000026959.14"; transcript_id "ENSMUST00000114308.10"; gene_type "protein_coding"; gene_name "Grin1"; transcript_type "protein_coding"; transcript_name "Grin1-203"; exon_number 3; exon_id "ENSMUSE00000164819.2"; level 2; protein_id "ENSMUSP00000109947.4"; transcript_support_level "5"; mgi_id "MGI:95819"; tag "basic"; havana_gene "OTTMUSG00000011933.1"; havana_transcript "OTTMUST00000028190.1";
chr2	HAVANA	CDS	25203440	25203616	0	-	0	gene_id "ENSMUSG00000026959.14"; transcript_id "ENSMUST00000114308.10"; gene_type "protein_coding"; gene_name "Grin1"; transcript_type "protein_coding"; transcript_name "Grin1-203"; exon_number 3; exon_id "ENSMUSE00000164819.2"; level 2; protein_id "ENSMUSP00000109947.4"; transcript_support_level "5"; mgi_id "MGI:95819"; tag "basic"; havana_gene "OTTMUSG00000011933.1"; havana_transcript "OTTMUST00000028190.1";
chr2	HAVANA	exon	25203440	25203616	0	-	.	gene_id "ENSMUSG00000026959.14"; transcript_id "ENSMUST00000114310.10"; gene_type "protein_coding"; gene_name "Grin1"; transcript_type "protein_coding"; transcript_name "Grin1-204"; exon_number 3; exon_id "ENSMUSE00000164819.2"; level 2; protein_id "ENSMUSP00000109949.4"; transcript_support_level "5"; mgi_id "MGI:95819"; tag "basic"; tag "Ensembl_canonical"; tag "GENCODE_Primary"; havana_gene "OTTMUSG00000011933.1"; havana_transcript "OTTMUST00000028189.1";
chr2	HAVANA	CDS	25203440	25203616	0	-	0	gene_id "ENSMUSG00000026959.14"; transcript_id "ENSMUST00000114310.10"; gene_type "protein_coding"; gene_name "Grin1"; transcript_type "protein_coding"; transcript_name "Grin1-204"; exon_number 3; exon_id "ENSMUSE00000164819.2"; level 2; protein_id "ENSMUSP00000109949.4"; transcript_support_level "5"; mgi_id "MGI:95819"; tag "basic"; tag "Ensembl_canonical"; tag "GENCODE_Primary"; havana_gene "OTTMUSG00000011933.1"; havana_transcript "OTTMUST00000028189.1";
chr2	HAVANA	exon	25203440	25203616	0	-	.	gene_id "ENSMUSG00000026959.14"; transcript_id "ENSMUST00000114317.10"; gene_type "protein_coding"; gene_name "Grin1"; transcript_type "protein_coding"; transcript_name "Grin1-207"; exon_number 3; exon_id "ENSMUSE00000164819.2"; level 2; protein_id "ENSMUSP00000109956.4"; transcript_support_level "1"; mgi_id "MGI:95819"; tag "basic"; tag "appris_alternative_1"; tag "CCDS"; ccdsid "CCDS50529.1"; havana_gene "OTTMUSG00000011933.1"; havana_transcript "OTTMUST00000028192.1";
chr2	HAVANA	CDS	25203440	25203616	0	-	0	gene_id "ENSMUSG00000026959.14"; transcript_id "ENSMUST00000114317.10"; gene_type "protein_coding"; gene_name "Grin1"; transcript_type "protein_coding"; transcript_name "Grin1-207"; exon_number 3; exon_id "ENSMUSE00000164819.2"; level 2; protein_id "ENSMUSP00000109956.4"; transcript_support_level "1"; mgi_id "MGI:95819"; tag "basic"; tag "appris_alternative_1"; tag "CCDS"; ccdsid "CCDS50529.1"; havana_gene "OTTMUSG00000011933.1"; havana_transcript "OTTMUST00000028192.1";
chr2	HAVANA	exon	25203440	25203616	0	-	.	gene_id "ENSMUSG00000026959.14"; transcript_id "ENSMUST00000114318.10"; gene_type "protein_coding"; gene_name "Grin1"; transcript_type "protein_coding"; transcript_name "Grin1-208"; exon_number 3; exon_id "ENSMUSE00000164819.2"; level 2; protein_id "ENSMUSP00000109957.4"; transcript_support_level "5"; mgi_id "MGI:95819"; tag "basic"; tag "appris_principal_3"; havana_gene "OTTMUSG00000011933.1"; havana_transcript "OTTMUST00000028188.1";
chr2	HAVANA	CDS	25203440	25203616	0	-	0	gene_id "ENSMUSG00000026959.14"; transcript_id "ENSMUST00000114318.10"; gene_type "protein_coding"; gene_name "Grin1"; transcript_type "protein_coding"; transcript_name "Grin1-208"; exon_number 3; exon_id "ENSMUSE00000164819.2"; level 2; protein_id "ENSMUSP00000109957.4"; transcript_support_level "5"; mgi_id "MGI:95819"; tag "basic"; tag "appris_principal_3"; havana_gene "OTTMUSG00000011933.1"; havana_transcript "OTTMUST00000028188.1";
chr2	HAVANA	exon	25203440	25203616	0	-	.	gene_id "ENSMUSG00000026959.14"; transcript_id "ENSMUST00000028335.13"; gene_type "protein_coding"; gene_name "Grin1"; transcript_type "protein_coding"; transcript_name "Grin1-201"; exon_number 3; exon_id "ENSMUSE00000164819.2"; level 2; protein_id "ENSMUSP00000028335.7"; transcript_support_level "1"; mgi_id "MGI:95819"; tag "basic"; tag "CCDS"; ccdsid "CCDS15764.1"; havana_gene "OTTMUSG00000011933.1"; havana_transcript "OTTMUST00000028186.1";
chr2	HAVANA	CDS	25203440	25203616	0	-	0	gene_id "ENSMUSG00000026959.14"; transcript_id "ENSMUST00000028335.13"; gene_type "protein_coding"; gene_name "Grin1"; transcript_type "protein_coding"; transcript_name "Grin1-201"; exon_number 3; exon_id "ENSMUSE00000164819.2"; level 2; protein_id "ENSMUSP00000028335.7"; transcript_support_level "1"; mgi_id "MGI:95819"; tag "basic"; tag "CCDS"; ccdsid "CCDS15764.1"; havana_gene "OTTMUSG00000011933.1"; havana_transcript "OTTMUST00000028186.1";
chr2	HAVANA	exon	25203440	25203616	0	-	.	gene_id "ENSMUSG00000026959.14"; transcript_id "ENSMUST00000114307.8"; gene_type "protein_coding"; gene_name "Grin1"; transcript_type "protein_coding"; transcript_name "Grin1-202"; exon_number 3; exon_id "ENSMUSE00000164819.2"; level 2; protein_id "ENSMUSP00000109946.2"; transcript_support_level "5"; mgi_id "MGI:95819"; tag "basic"; havana_gene "OTTMUSG00000011933.1"; havana_transcript "OTTMUST00000028191.1";
chr2	HAVANA	CDS	25203440	25203616	0	-	0	gene_id "ENSMUSG00000026959.14"; transcript_id "ENSMUST00000114307.8"; gene_type "protein_coding"; gene_name "Grin1"; transcript_type "protein_coding"; transcript_name "Grin1-202"; exon_number 3; exon_id "ENSMUSE00000164819.2"; level 2; protein_id "ENSMUSP00000109946.2"; transcript_support_level "5"; mgi_id "MGI:95819"; tag "basic"; havana_gene "OTTMUSG00000011933.1"; havana_transcript "OTTMUST00000028191.1";
chr2	HAVANA	exon	25203440	25203616	0	-	.	gene_id "ENSMUSG00000026959.14"; transcript_id "ENSMUST00000114314.10"; gene_type "protein_coding"; gene_name "Grin1"; transcript_type "protein_coding"; transcript_name "Grin1-206"; exon_number 3; exon_id "ENSMUSE00000164819.2"; level 2; protein_id "ENSMUSP00000109953.4"; transcript_support_level "5"; mgi_id "MGI:95819"; tag "basic"; havana_gene "OTTMUSG00000011933.1"; havana_transcript "OTTMUST00000028187.1";
chr2	HAVANA	CDS	25203440	25203616	0	-	0	gene_id "ENSMUSG00000026959.14"; transcript_id "ENSMUST00000114314.10"; gene_type "protein_coding"; gene_name "Grin1"; transcript_type "protein_coding"; transcript_name "Grin1-206"; exon_number 3; exon_id "ENSMUSE00000164819.2"; level 2; protein_id "ENSMUSP00000109953.4"; transcript_support_level "5"; mgi_id "MGI:95819"; tag "basic"; havana_gene "OTTMUSG00000011933.1"; havana_transcript "OTTMUST00000028187.1";
chr2	HAVANA	exon	25203440	25203616	0	-	.	gene_id "ENSMUSG00000026959.14"; transcript_id "ENSMUST00000114312.2"; gene_type "protein_coding"; gene_name "Grin1"; transcript_type "protein_coding"; transcript_name "Grin1-205"; exon_number 3; exon_id "ENSMUSE00000164819.2"; level 2; protein_id "ENSMUSP00000109951.2"; transcript_support_level "1"; mgi_id "MGI:95819"; tag "basic"; tag "CCDS"; ccdsid "CCDS50528.1"; havana_gene "OTTMUSG00000011933.1"; havana_transcript "OTTMUST00000028183.1";
chr2	HAVANA	CDS	25203440	25203616	0	-	0	gene_id "ENSMUSG00000026959.14"; transcript_id "ENSMUST00000114312.2"; gene_type "protein_coding"; gene_name "Grin1"; transcript_type "protein_coding"; transcript_name "Grin1-205"; exon_number 3; exon_id "ENSMUSE00000164819.2"; level 2; protein_id "ENSMUSP00000109951.2"; transcript_support_level "1"; mgi_id "MGI:95819"; tag "basic"; tag "CCDS"; ccdsid "CCDS50528.1"; havana_gene "OTTMUSG00000011933.1"; havana_transcript "OTTMUST00000028183.1";
chr2	HAVANA	exon	25204413	25206901	0	-	.	gene_id "ENSMUSG00000026959.14"; transcript_id "ENSMUST00000144402.2"; gene_type "protein_coding"; gene_name "Grin1"; transcript_type "protein_coding_CDS_not_defined"; transcript_name "Grin1-211"; exon_number 2; exon_id "ENSMUSE00000805771.2"; level 2; transcript_support_level "2"; mgi_id "MGI:95819"; havana_gene "OTTMUSG00000011933.1"; havana_transcript "OTTMUST00000028185.1";
chr2	HAVANA	transcript	25204413	25209175	0	-	.	gene_id "ENSMUSG00000026959.14"; transcript_id "ENSMUST00000144402.2"; gene_type "protein_coding"; gene_name "Grin1"; transcript_type "protein_coding_CDS_not_defined"; transcript_name "Grin1-211"; level 2; transcript_support_level "2"; mgi_id "MGI:95819"; havana_gene "OTTMUSG00000011933.1"; havana_transcript "OTTMUST00000028185.1";
chr2	HAVANA	exon	25206767	25206901	0	-	.	gene_id "ENSMUSG00000026959.14"; transcript_id "ENSMUST00000114308.10"; gene_type "protein_coding"; gene_name "Grin1"; transcript_type "protein_coding"; transcript_name "Grin1-203"; exon_number 2; exon_id "ENSMUSE00001274722.2"; level 2; protein_id "ENSMUSP00000109947.4"; transcript_support_level "5"; mgi_id "MGI:95819"; tag "basic"; havana_gene "OTTMUSG00000011933.1"; havana_transcript "OTTMUST00000028190.1";
chr2	HAVANA	CDS	25206767	25206901	0	-	0	gene_id "ENSMUSG00000026959.14"; transcript_id "ENSMUST00000114308.10"; gene_type "protein_coding"; gene_name "Grin1"; transcript_type "protein_coding"; transcript_name "Grin1-203"; exon_number 2; exon_id "ENSMUSE00001274722.2"; level 2; protein_id "ENSMUSP00000109947.4"; transcript_support_level "5"; mgi_id "MGI:95819"; tag "basic"; havana_gene "OTTMUSG00000011933.1"; havana_transcript "OTTMUST00000028190.1";
chr2	HAVANA	exon	25206767	25206901	0	-	.	gene_id "ENSMUSG00000026959.14"; transcript_id "ENSMUST00000114310.10"; gene_type "protein_coding"; gene_name "Grin1"; transcript_type "protein_coding"; transcript_name "Grin1-204"; exon_number 2; exon_id "ENSMUSE00001274722.2"; level 2; protein_id "ENSMUSP00000109949.4"; transcript_support_level "5"; mgi_id "MGI:95819"; tag "basic"; tag "Ensembl_canonical"; tag "GENCODE_Primary"; havana_gene "OTTMUSG00000011933.1"; havana_transcript "OTTMUST00000028189.1";
chr2	HAVANA	CDS	25206767	25206901	0	-	0	gene_id "ENSMUSG00000026959.14"; transcript_id "ENSMUST00000114310.10"; gene_type "protein_coding"; gene_name "Grin1"; transcript_type "protein_coding"; transcript_name "Grin1-204"; exon_number 2; exon_id "ENSMUSE00001274722.2"; level 2; protein_id "ENSMUSP00000109949.4"; transcript_support_level "5"; mgi_id "MGI:95819"; tag "basic"; tag "Ensembl_canonical"; tag "GENCODE_Primary"; havana_gene "OTTMUSG00000011933.1"; havana_transcript "OTTMUST00000028189.1";
chr2	HAVANA	exon	25206767	25206901	0	-	.	gene_id "ENSMUSG00000026959.14"; transcript_id "ENSMUST00000114317.10"; gene_type "protein_coding"; gene_name "Grin1"; transcript_type "protein_coding"; transcript_name "Grin1-207"; exon_number 2; exon_id "ENSMUSE00001274722.2"; level 2; protein_id "ENSMUSP00000109956.4"; transcript_support_level "1"; mgi_id "MGI:95819"; tag "basic"; tag "appris_alternative_1"; tag "CCDS"; ccdsid "CCDS50529.1"; havana_gene "OTTMUSG00000011933.1"; havana_transcript "OTTMUST00000028192.1";
chr2	HAVANA	CDS	25206767	25206901	0	-	0	gene_id "ENSMUSG00000026959.14"; transcript_id "ENSMUST00000114317.10"; gene_type "protein_coding"; gene_name "Grin1"; transcript_type "protein_coding"; transcript_name "Grin1-207"; exon_number 2; exon_id "ENSMUSE00001274722.2"; level 2; protein_id "ENSMUSP00000109956.4"; transcript_support_level "1"; mgi_id "MGI:95819"; tag "basic"; tag "appris_alternative_1"; tag "CCDS"; ccdsid "CCDS50529.1"; havana_gene "OTTMUSG00000011933.1"; havana_transcript "OTTMUST00000028192.1";
chr2	HAVANA	exon	25206767	25206901	0	-	.	gene_id "ENSMUSG00000026959.14"; transcript_id "ENSMUST00000114318.10"; gene_type "protein_coding"; gene_name "Grin1"; transcript_type "protein_coding"; transcript_name "Grin1-208"; exon_number 2; exon_id "ENSMUSE00001274722.2"; level 2; protein_id "ENSMUSP00000109957.4"; transcript_support_level "5"; mgi_id "MGI:95819"; tag "basic"; tag "appris_principal_3"; havana_gene "OTTMUSG00000011933.1"; havana_transcript "OTTMUST00000028188.1";
chr2	HAVANA	CDS	25206767	25206901	0	-	0	gene_id "ENSMUSG00000026959.14"; transcript_id "ENSMUST00000114318.10"; gene_type "protein_coding"; gene_name "Grin1"; transcript_type "protein_coding"; transcript_name "Grin1-208"; exon_number 2; exon_id "ENSMUSE00001274722.2"; level 2; protein_id "ENSMUSP00000109957.4"; transcript_support_level "5"; mgi_id "MGI:95819"; tag "basic"; tag "appris_principal_3"; havana_gene "OTTMUSG00000011933.1"; havana_transcript "OTTMUST00000028188.1";
chr2	HAVANA	exon	25206767	25206901	0	-	.	gene_id "ENSMUSG00000026959.14"; transcript_id "ENSMUST00000028335.13"; gene_type "protein_coding"; gene_name "Grin1"; transcript_type "protein_coding"; transcript_name "Grin1-201"; exon_number 2; exon_id "ENSMUSE00001274722.2"; level 2; protein_id "ENSMUSP00000028335.7"; transcript_support_level "1"; mgi_id "MGI:95819"; tag "basic"; tag "CCDS"; ccdsid "CCDS15764.1"; havana_gene "OTTMUSG00000011933.1"; havana_transcript "OTTMUST00000028186.1";
chr2	HAVANA	CDS	25206767	25206901	0	-	0	gene_id "ENSMUSG00000026959.14"; transcript_id "ENSMUST00000028335.13"; gene_type "protein_coding"; gene_name "Grin1"; transcript_type "protein_coding"; transcript_name "Grin1-201"; exon_number 2; exon_id "ENSMUSE00001274722.2"; level 2; protein_id "ENSMUSP00000028335.7"; transcript_support_level "1"; mgi_id "MGI:95819"; tag "basic"; tag "CCDS"; ccdsid "CCDS15764.1"; havana_gene "OTTMUSG00000011933.1"; havana_transcript "OTTMUST00000028186.1";
chr2	HAVANA	exon	25206767	25206901	0	-	.	gene_id "ENSMUSG00000026959.14"; transcript_id "ENSMUST00000114307.8"; gene_type "protein_coding"; gene_name "Grin1"; transcript_type "protein_coding"; transcript_name "Grin1-202"; exon_number 2; exon_id "ENSMUSE00001274722.2"; level 2; protein_id "ENSMUSP00000109946.2"; transcript_support_level "5"; mgi_id "MGI:95819"; tag "basic"; havana_gene "OTTMUSG00000011933.1"; havana_transcript "OTTMUST00000028191.1";
chr2	HAVANA	CDS	25206767	25206901	0	-	0	gene_id "ENSMUSG00000026959.14"; transcript_id "ENSMUST00000114307.8"; gene_type "protein_coding"; gene_name "Grin1"; transcript_type "protein_coding"; transcript_name "Grin1-202"; exon_number 2; exon_id "ENSMUSE00001274722.2"; level 2; protein_id "ENSMUSP00000109946.2"; transcript_support_level "5"; mgi_id "MGI:95819"; tag "basic"; havana_gene "OTTMUSG00000011933.1"; havana_transcript "OTTMUST00000028191.1";
chr2	HAVANA	exon	25206767	25206901	0	-	.	gene_id "ENSMUSG00000026959.14"; transcript_id "ENSMUST00000114314.10"; gene_type "protein_coding"; gene_name "Grin1"; transcript_type "protein_coding"; transcript_name "Grin1-206"; exon_number 2; exon_id "ENSMUSE00001274722.2"; level 2; protein_id "ENSMUSP00000109953.4"; transcript_support_level "5"; mgi_id "MGI:95819"; tag "basic"; havana_gene "OTTMUSG00000011933.1"; havana_transcript "OTTMUST00000028187.1";
chr2	HAVANA	CDS	25206767	25206901	0	-	0	gene_id "ENSMUSG00000026959.14"; transcript_id "ENSMUST00000114314.10"; gene_type "protein_coding"; gene_name "Grin1"; transcript_type "protein_coding"; transcript_name "Grin1-206"; exon_number 2; exon_id "ENSMUSE00001274722.2"; level 2; protein_id "ENSMUSP00000109953.4"; transcript_support_level "5"; mgi_id "MGI:95819"; tag "basic"; havana_gene "OTTMUSG00000011933.1"; havana_transcript "OTTMUST00000028187.1";
chr2	HAVANA	exon	25206767	25206901	0	-	.	gene_id "ENSMUSG00000026959.14"; transcript_id "ENSMUST00000114312.2"; gene_type "protein_coding"; gene_name "Grin1"; transcript_type "protein_coding"; transcript_name "Grin1-205"; exon_number 2; exon_id "ENSMUSE00001274722.2"; level 2; protein_id "ENSMUSP00000109951.2"; transcript_support_level "1"; mgi_id "MGI:95819"; tag "basic"; tag "CCDS"; ccdsid "CCDS50528.1"; havana_gene "OTTMUSG00000011933.1"; havana_transcript "OTTMUST00000028183.1";
chr2	HAVANA	CDS	25206767	25206901	0	-	0	gene_id "ENSMUSG00000026959.14"; transcript_id "ENSMUST00000114312.2"; gene_type "protein_coding"; gene_name "Grin1"; transcript_type "protein_coding"; transcript_name "Grin1-205"; exon_number 2; exon_id "ENSMUSE00001274722.2"; level 2; protein_id "ENSMUSP00000109951.2"; transcript_support_level "1"; mgi_id "MGI:95819"; tag "basic"; tag "CCDS"; ccdsid "CCDS50528.1"; havana_gene "OTTMUSG00000011933.1"; havana_transcript "OTTMUST00000028183.1";
chr2	HAVANA	exon	25206767	25206901	0	-	.	gene_id "ENSMUSG00000026959.14"; transcript_id "ENSMUST00000155627.2"; gene_type "protein_coding"; gene_name "Grin1"; transcript_type "protein_coding_CDS_not_defined"; transcript_name "Grin1-214"; exon_number 2; exon_id "ENSMUSE00001254552.2"; level 2; transcript_support_level "1"; mgi_id "MGI:95819"; havana_gene "OTTMUSG00000011933.1"; havana_transcript "OTTMUST00000028184.1";
chr2	HAVANA	CDS	25208641	25208898	0	-	0	gene_id "ENSMUSG00000026959.14"; transcript_id "ENSMUST00000114308.10"; gene_type "protein_coding"; gene_name "Grin1"; transcript_type "protein_coding"; transcript_name "Grin1-203"; exon_number 1; exon_id "ENSMUSE00000774139.2"; level 2; protein_id "ENSMUSP00000109947.4"; transcript_support_level "5"; mgi_id "MGI:95819"; tag "basic"; havana_gene "OTTMUSG00000011933.1"; havana_transcript "OTTMUST00000028190.1";
chr2	HAVANA	CDS	25208641	25208898	0	-	0	gene_id "ENSMUSG00000026959.14"; transcript_id "ENSMUST00000114310.10"; gene_type "protein_coding"; gene_name "Grin1"; transcript_type "protein_coding"; transcript_name "Grin1-204"; exon_number 1; exon_id "ENSMUSE00000774139.2"; level 2; protein_id "ENSMUSP00000109949.4"; transcript_support_level "5"; mgi_id "MGI:95819"; tag "basic"; tag "Ensembl_canonical"; tag "GENCODE_Primary"; havana_gene "OTTMUSG00000011933.1"; havana_transcript "OTTMUST00000028189.1";
chr2	HAVANA	CDS	25208641	25208898	0	-	0	gene_id "ENSMUSG00000026959.14"; transcript_id "ENSMUST00000114317.10"; gene_type "protein_coding"; gene_name "Grin1"; transcript_type "protein_coding"; transcript_name "Grin1-207"; exon_number 1; exon_id "ENSMUSE00000774139.2"; level 2; protein_id "ENSMUSP00000109956.4"; transcript_support_level "1"; mgi_id "MGI:95819"; tag "basic"; tag "appris_alternative_1"; tag "CCDS"; ccdsid "CCDS50529.1"; havana_gene "OTTMUSG00000011933.1"; havana_transcript "OTTMUST00000028192.1";
chr2	HAVANA	CDS	25208641	25208898	0	-	0	gene_id "ENSMUSG00000026959.14"; transcript_id "ENSMUST00000114318.10"; gene_type "protein_coding"; gene_name "Grin1"; transcript_type "protein_coding"; transcript_name "Grin1-208"; exon_number 1; exon_id "ENSMUSE00000774139.2"; level 2; protein_id "ENSMUSP00000109957.4"; transcript_support_level "5"; mgi_id "MGI:95819"; tag "basic"; tag "appris_principal_3"; havana_gene "OTTMUSG00000011933.1"; havana_transcript "OTTMUST00000028188.1";
chr2	HAVANA	CDS	25208641	25208898	0	-	0	gene_id "ENSMUSG00000026959.14"; transcript_id "ENSMUST00000028335.13"; gene_type "protein_coding"; gene_name "Grin1"; transcript_type "protein_coding"; transcript_name "Grin1-201"; exon_number 1; exon_id "ENSMUSE00000698901.2"; level 2; protein_id "ENSMUSP00000028335.7"; transcript_support_level "1"; mgi_id "MGI:95819"; tag "basic"; tag "CCDS"; ccdsid "CCDS15764.1"; havana_gene "OTTMUSG00000011933.1"; havana_transcript "OTTMUST00000028186.1";
chr2	HAVANA	CDS	25208641	25208898	0	-	0	gene_id "ENSMUSG00000026959.14"; transcript_id "ENSMUST00000114307.8"; gene_type "protein_coding"; gene_name "Grin1"; transcript_type "protein_coding"; transcript_name "Grin1-202"; exon_number 1; exon_id "ENSMUSE00000698901.2"; level 2; protein_id "ENSMUSP00000109946.2"; transcript_support_level "5"; mgi_id "MGI:95819"; tag "basic"; havana_gene "OTTMUSG00000011933.1"; havana_transcript "OTTMUST00000028191.1";
chr2	HAVANA	CDS	25208641	25208898	0	-	0	gene_id "ENSMUSG00000026959.14"; transcript_id "ENSMUST00000114314.10"; gene_type "protein_coding"; gene_name "Grin1"; transcript_type "protein_coding"; transcript_name "Grin1-206"; exon_number 1; exon_id "ENSMUSE00000698901.2"; level 2; protein_id "ENSMUSP00000109953.4"; transcript_support_level "5"; mgi_id "MGI:95819"; tag "basic"; havana_gene "OTTMUSG00000011933.1"; havana_transcript "OTTMUST00000028187.1";
chr2	HAVANA	CDS	25208641	25208898	0	-	0	gene_id "ENSMUSG00000026959.14"; transcript_id "ENSMUST00000114312.2"; gene_type "protein_coding"; gene_name "Grin1"; transcript_type "protein_coding"; transcript_name "Grin1-205"; exon_number 1; exon_id "ENSMUSE00000698893.2"; level 2; protein_id "ENSMUSP00000109951.2"; transcript_support_level "1"; mgi_id "MGI:95819"; tag "basic"; tag "CCDS"; ccdsid "CCDS50528.1"; havana_gene "OTTMUSG00000011933.1"; havana_transcript "OTTMUST00000028183.1";
chr2	HAVANA	exon	25208641	25209107	0	-	.	gene_id "ENSMUSG00000026959.14"; transcript_id "ENSMUST00000114308.10"; gene_type "protein_coding"; gene_name "Grin1"; transcript_type "protein_coding"; transcript_name "Grin1-203"; exon_number 1; exon_id "ENSMUSE00000774139.2"; level 2; protein_id "ENSMUSP00000109947.4"; transcript_support_level "5"; mgi_id "MGI:95819"; tag "basic"; havana_gene "OTTMUSG00000011933.1"; havana_transcript "OTTMUST00000028190.1";
chr2	HAVANA	exon	25208641	25209107	0	-	.	gene_id "ENSMUSG00000026959.14"; transcript_id "ENSMUST00000114310.10"; gene_type "protein_coding"; gene_name "Grin1"; transcript_type "protein_coding"; transcript_name "Grin1-204"; exon_number 1; exon_id "ENSMUSE00000774139.2"; level 2; protein_id "ENSMUSP00000109949.4"; transcript_support_level "5"; mgi_id "MGI:95819"; tag "basic"; tag "Ensembl_canonical"; tag "GENCODE_Primary"; havana_gene "OTTMUSG00000011933.1"; havana_transcript "OTTMUST00000028189.1";
chr2	HAVANA	exon	25208641	25209107	0	-	.	gene_id "ENSMUSG00000026959.14"; transcript_id "ENSMUST00000114317.10"; gene_type "protein_coding"; gene_name "Grin1"; transcript_type "protein_coding"; transcript_name "Grin1-207"; exon_number 1; exon_id "ENSMUSE00000774139.2"; level 2; protein_id "ENSMUSP00000109956.4"; transcript_support_level "1"; mgi_id "MGI:95819"; tag "basic"; tag "appris_alternative_1"; tag "CCDS"; ccdsid "CCDS50529.1"; havana_gene "OTTMUSG00000011933.1"; havana_transcript "OTTMUST00000028192.1";
chr2	HAVANA	exon	25208641	25209107	0	-	.	gene_id "ENSMUSG00000026959.14"; transcript_id "ENSMUST00000114318.10"; gene_type "protein_coding"; gene_name "Grin1"; transcript_type "protein_coding"; transcript_name "Grin1-208"; exon_number 1; exon_id "ENSMUSE00000774139.2"; level 2; protein_id "ENSMUSP00000109957.4"; transcript_support_level "5"; mgi_id "MGI:95819"; tag "basic"; tag "appris_principal_3"; havana_gene "OTTMUSG00000011933.1"; havana_transcript "OTTMUST00000028188.1";
chr2	HAVANA	exon	25208641	25209132	0	-	.	gene_id "ENSMUSG00000026959.14"; transcript_id "ENSMUST00000028335.13"; gene_type "protein_coding"; gene_name "Grin1"; transcript_type "protein_coding"; transcript_name "Grin1-201"; exon_number 1; exon_id "ENSMUSE00000698901.2"; level 2; protein_id "ENSMUSP00000028335.7"; transcript_support_level "1"; mgi_id "MGI:95819"; tag "basic"; tag "CCDS"; ccdsid "CCDS15764.1"; havana_gene "OTTMUSG00000011933.1"; havana_transcript "OTTMUST00000028186.1";
chr2	HAVANA	exon	25208641	25209132	0	-	.	gene_id "ENSMUSG00000026959.14"; transcript_id "ENSMUST00000114307.8"; gene_type "protein_coding"; gene_name "Grin1"; transcript_type "protein_coding"; transcript_name "Grin1-202"; exon_number 1; exon_id "ENSMUSE00000698901.2"; level 2; protein_id "ENSMUSP00000109946.2"; transcript_support_level "5"; mgi_id "MGI:95819"; tag "basic"; havana_gene "OTTMUSG00000011933.1"; havana_transcript "OTTMUST00000028191.1";
chr2	HAVANA	exon	25208641	25209132	0	-	.	gene_id "ENSMUSG00000026959.14"; transcript_id "ENSMUST00000114314.10"; gene_type "protein_coding"; gene_name "Grin1"; transcript_type "protein_coding"; transcript_name "Grin1-206"; exon_number 1; exon_id "ENSMUSE00000698901.2"; level 2; protein_id "ENSMUSP00000109953.4"; transcript_support_level "5"; mgi_id "MGI:95819"; tag "basic"; havana_gene "OTTMUSG00000011933.1"; havana_transcript "OTTMUST00000028187.1";
chr2	HAVANA	exon	25208641	25209138	0	-	.	gene_id "ENSMUSG00000026959.14"; transcript_id "ENSMUST00000155627.2"; gene_type "protein_coding"; gene_name "Grin1"; transcript_type "protein_coding_CDS_not_defined"; transcript_name "Grin1-214"; exon_number 1; exon_id "ENSMUSE00000346678.8"; level 2; transcript_support_level "1"; mgi_id "MGI:95819"; havana_gene "OTTMUSG00000011933.1"; havana_transcript "OTTMUST00000028184.1";
chr2	HAVANA	exon	25208641	25209175	0	-	.	gene_id "ENSMUSG00000026959.14"; transcript_id "ENSMUST00000144402.2"; gene_type "protein_coding"; gene_name "Grin1"; transcript_type "protein_coding_CDS_not_defined"; transcript_name "Grin1-211"; exon_number 1; exon_id "ENSMUSE00000819160.2"; level 2; transcript_support_level "2"; mgi_id "MGI:95819"; havana_gene "OTTMUSG00000011933.1"; havana_transcript "OTTMUST00000028185.1";
chr2	HAVANA	exon	25208641	25209199	0	-	.	gene_id "ENSMUSG00000026959.14"; transcript_id "ENSMUST00000114312.2"; gene_type "protein_coding"; gene_name "Grin1"; transcript_type "protein_coding"; transcript_name "Grin1-205"; exon_number 1; exon_id "ENSMUSE00000698893.2"; level 2; protein_id "ENSMUSP00000109951.2"; transcript_support_level "1"; mgi_id "MGI:95819"; tag "basic"; tag "CCDS"; ccdsid "CCDS50528.1"; havana_gene "OTTMUSG00000011933.1"; havana_transcript "OTTMUST00000028183.1";
chr2	HAVANA	start_codon	25208896	25208898	0	-	0	gene_id "ENSMUSG00000026959.14"; transcript_id "ENSMUST00000114308.10"; gene_type "protein_coding"; gene_name "Grin1"; transcript_type "protein_coding"; transcript_name "Grin1-203"; exon_number 1; exon_id "ENSMUSE00000774139.2"; level 2; protein_id "ENSMUSP00000109947.4"; transcript_support_level "5"; mgi_id "MGI:95819"; tag "basic"; havana_gene "OTTMUSG00000011933.1"; havana_transcript "OTTMUST00000028190.1";
chr2	HAVANA	start_codon	25208896	25208898	0	-	0	gene_id "ENSMUSG00000026959.14"; transcript_id "ENSMUST00000114310.10"; gene_type "protein_coding"; gene_name "Grin1"; transcript_type "protein_coding"; transcript_name "Grin1-204"; exon_number 1; exon_id "ENSMUSE00000774139.2"; level 2; protein_id "ENSMUSP00000109949.4"; transcript_support_level "5"; mgi_id "MGI:95819"; tag "basic"; tag "Ensembl_canonical"; tag "GENCODE_Primary"; havana_gene "OTTMUSG00000011933.1"; havana_transcript "OTTMUST00000028189.1";
chr2	HAVANA	start_codon	25208896	25208898	0	-	0	gene_id "ENSMUSG00000026959.14"; transcript_id "ENSMUST00000114317.10"; gene_type "protein_coding"; gene_name "Grin1"; transcript_type "protein_coding"; transcript_name "Grin1-207"; exon_number 1; exon_id "ENSMUSE00000774139.2"; level 2; protein_id "ENSMUSP00000109956.4"; transcript_support_level "1"; mgi_id "MGI:95819"; tag "basic"; tag "appris_alternative_1"; tag "CCDS"; ccdsid "CCDS50529.1"; havana_gene "OTTMUSG00000011933.1"; havana_transcript "OTTMUST00000028192.1";
chr2	HAVANA	start_codon	25208896	25208898	0	-	0	gene_id "ENSMUSG00000026959.14"; transcript_id "ENSMUST00000114318.10"; gene_type "protein_coding"; gene_name "Grin1"; transcript_type "protein_coding"; transcript_name "Grin1-208"; exon_number 1; exon_id "ENSMUSE00000774139.2"; level 2; protein_id "ENSMUSP00000109957.4"; transcript_support_level "5"; mgi_id "MGI:95819"; tag "basic"; tag "appris_principal_3"; havana_gene "OTTMUSG00000011933.1"; havana_transcript "OTTMUST00000028188.1";
chr2	HAVANA	start_codon	25208896	25208898	0	-	0	gene_id "ENSMUSG00000026959.14"; transcript_id "ENSMUST00000028335.13"; gene_type "protein_coding"; gene_name "Grin1"; transcript_type "protein_coding"; transcript_name "Grin1-201"; exon_number 1; exon_id "ENSMUSE00000698901.2"; level 2; protein_id "ENSMUSP00000028335.7"; transcript_support_level "1"; mgi_id "MGI:95819"; tag "basic"; tag "CCDS"; ccdsid "CCDS15764.1"; havana_gene "OTTMUSG00000011933.1"; havana_transcript "OTTMUST00000028186.1";
chr2	HAVANA	start_codon	25208896	25208898	0	-	0	gene_id "ENSMUSG00000026959.14"; transcript_id "ENSMUST00000114307.8"; gene_type "protein_coding"; gene_name "Grin1"; transcript_type "protein_coding"; transcript_name "Grin1-202"; exon_number 1; exon_id "ENSMUSE00000698901.2"; level 2; protein_id "ENSMUSP00000109946.2"; transcript_support_level "5"; mgi_id "MGI:95819"; tag "basic"; havana_gene "OTTMUSG00000011933.1"; havana_transcript "OTTMUST00000028191.1";
chr2	HAVANA	start_codon	25208896	25208898	0	-	0	gene_id "ENSMUSG00000026959.14"; transcript_id "ENSMUST00000114314.10"; gene_type "protein_coding"; gene_name "Grin1"; transcript_type "protein_coding"; transcript_name "Grin1-206"; exon_number 1; exon_id "ENSMUSE00000698901.2"; level 2; protein_id "ENSMUSP00000109953.4"; transcript_support_level "5"; mgi_id "MGI:95819"; tag "basic"; havana_gene "OTTMUSG00000011933.1"; havana_transcript "OTTMUST00000028187.1";
chr2	HAVANA	start_codon	25208896	25208898	0	-	0	gene_id "ENSMUSG00000026959.14"; transcript_id "ENSMUST00000114312.2"; gene_type "protein_coding"; gene_name "Grin1"; transcript_type "protein_coding"; transcript_name "Grin1-205"; exon_number 1; exon_id "ENSMUSE00000698893.2"; level 2; protein_id "ENSMUSP00000109951.2"; transcript_support_level "1"; mgi_id "MGI:95819"; tag "basic"; tag "CCDS"; ccdsid "CCDS50528.1"; havana_gene "OTTMUSG00000011933.1"; havana_transcript "OTTMUST00000028183.1";
chr2	HAVANA	UTR	25208899	25209107	0	-	.	gene_id "ENSMUSG00000026959.14"; transcript_id "ENSMUST00000114308.10"; gene_type "protein_coding"; gene_name "Grin1"; transcript_type "protein_coding"; transcript_name "Grin1-203"; exon_number 1; exon_id "ENSMUSE00000774139.2"; level 2; protein_id "ENSMUSP00000109947.4"; transcript_support_level "5"; mgi_id "MGI:95819"; tag "basic"; havana_gene "OTTMUSG00000011933.1"; havana_transcript "OTTMUST00000028190.1";
chr2	HAVANA	UTR	25208899	25209107	0	-	.	gene_id "ENSMUSG00000026959.14"; transcript_id "ENSMUST00000114310.10"; gene_type "protein_coding"; gene_name "Grin1"; transcript_type "protein_coding"; transcript_name "Grin1-204"; exon_number 1; exon_id "ENSMUSE00000774139.2"; level 2; protein_id "ENSMUSP00000109949.4"; transcript_support_level "5"; mgi_id "MGI:95819"; tag "basic"; tag "Ensembl_canonical"; tag "GENCODE_Primary"; havana_gene "OTTMUSG00000011933.1"; havana_transcript "OTTMUST00000028189.1";
chr2	HAVANA	UTR	25208899	25209107	0	-	.	gene_id "ENSMUSG00000026959.14"; transcript_id "ENSMUST00000114317.10"; gene_type "protein_coding"; gene_name "Grin1"; transcript_type "protein_coding"; transcript_name "Grin1-207"; exon_number 1; exon_id "ENSMUSE00000774139.2"; level 2; protein_id "ENSMUSP00000109956.4"; transcript_support_level "1"; mgi_id "MGI:95819"; tag "basic"; tag "appris_alternative_1"; tag "CCDS"; ccdsid "CCDS50529.1"; havana_gene "OTTMUSG00000011933.1"; havana_transcript "OTTMUST00000028192.1";
chr2	HAVANA	UTR	25208899	25209107	0	-	.	gene_id "ENSMUSG00000026959.14"; transcript_id "ENSMUST00000114318.10"; gene_type "protein_coding"; gene_name "Grin1"; transcript_type "protein_coding"; transcript_name "Grin1-208"; exon_number 1; exon_id "ENSMUSE00000774139.2"; level 2; protein_id "ENSMUSP00000109957.4"; transcript_support_level "5"; mgi_id "MGI:95819"; tag "basic"; tag "appris_principal_3"; havana_gene "OTTMUSG00000011933.1"; havana_transcript "OTTMUST00000028188.1";
chr2	HAVANA	UTR	25208899	25209132	0	-	.	gene_id "ENSMUSG00000026959.14"; transcript_id "ENSMUST00000028335.13"; gene_type "protein_coding"; gene_name "Grin1"; transcript_type "protein_coding"; transcript_name "Grin1-201"; exon_number 1; exon_id "ENSMUSE00000698901.2"; level 2; protein_id "ENSMUSP00000028335.7"; transcript_support_level "1"; mgi_id "MGI:95819"; tag "basic"; tag "CCDS"; ccdsid "CCDS15764.1"; havana_gene "OTTMUSG00000011933.1"; havana_transcript "OTTMUST00000028186.1";
chr2	HAVANA	UTR	25208899	25209132	0	-	.	gene_id "ENSMUSG00000026959.14"; transcript_id "ENSMUST00000114307.8"; gene_type "protein_coding"; gene_name "Grin1"; transcript_type "protein_coding"; transcript_name "Grin1-202"; exon_number 1; exon_id "ENSMUSE00000698901.2"; level 2; protein_id "ENSMUSP00000109946.2"; transcript_support_level "5"; mgi_id "MGI:95819"; tag "basic"; havana_gene "OTTMUSG00000011933.1"; havana_transcript "OTTMUST00000028191.1";
chr2	HAVANA	UTR	25208899	25209132	0	-	.	gene_id "ENSMUSG00000026959.14"; transcript_id "ENSMUST00000114314.10"; gene_type "protein_coding"; gene_name "Grin1"; transcript_type "protein_coding"; transcript_name "Grin1-206"; exon_number 1; exon_id "ENSMUSE00000698901.2"; level 2; protein_id "ENSMUSP00000109953.4"; transcript_support_level "5"; mgi_id "MGI:95819"; tag "basic"; havana_gene "OTTMUSG00000011933.1"; havana_transcript "OTTMUST00000028187.1";
chr2	HAVANA	UTR	25208899	25209199	0	-	.	gene_id "ENSMUSG00000026959.14"; transcript_id "ENSMUST00000114312.2"; gene_type "protein_coding"; gene_name "Grin1"; transcript_type "protein_coding"; transcript_name "Grin1-205"; exon_number 1; exon_id "ENSMUSE00000698893.2"; level 2; protein_id "ENSMUSP00000109951.2"; transcript_support_level "1"; mgi_id "MGI:95819"; tag "basic"; tag "CCDS"; ccdsid "CCDS50528.1"; havana_gene "OTTMUSG00000011933.1"; havana_transcript "OTTMUST00000028183.1";
chr2	HAVANA	exon	25217457	25218733	0	-	.	gene_id "ENSMUSG00000124529.1"; transcript_id "ENSMUST00000264230.1"; gene_type "lncRNA"; gene_name "AA543186"; transcript_type "lncRNA"; transcript_name "AA543186-201"; exon_number 2; exon_id "ENSMUSE00001524563.1"; level 2; tag "basic"; tag "Ensembl_canonical"; tag "GENCODE_Primary"; tag "TAGENE";
chr2	HAVANA	transcript	25217457	25222592	0	-	.	gene_id "ENSMUSG00000124529.1"; transcript_id "ENSMUST00000264230.1"; gene_type "lncRNA"; gene_name "AA543186"; transcript_type "lncRNA"; transcript_name "AA543186-201"; level 2; tag "basic"; tag "Ensembl_canonical"; tag "GENCODE_Primary"; tag "TAGENE";
chr2	HAVANA	gene	25217457	25222607	0	-	.	gene_id "ENSMUSG00000124529.1"; gene_type "lncRNA"; gene_name "AA543186"; level 2;
chr2	sragcm37_es	exon	25218927	25218998	0.0418183689819313	-	.	gene_id "ENSMUSG00000124529.1"; transcript_id "ENSMUSG00000124529.1_tx_2"; exon_id "chr2_25218927_25218998_-"; exonnum "2"; txlen "505";
chr2	HAVANA	transcript	25221082	25222607	0	-	.	gene_id "ENSMUSG00000124529.1"; transcript_id "ENSMUST00000264231.1"; gene_type "lncRNA"; gene_name "AA543186"; transcript_type "lncRNA"; transcript_name "AA543186-202"; level 2; tag "basic"; tag "TAGENE";
chr2	HAVANA	exon	25221082	25222607	0	-	.	gene_id "ENSMUSG00000124529.1"; transcript_id "ENSMUST00000264231.1"; gene_type "lncRNA"; gene_name "AA543186"; transcript_type "lncRNA"; transcript_name "AA543186-202"; exon_number 1; exon_id "ENSMUSE00001524561.1"; level 2; tag "basic"; tag "TAGENE";
chr2	HAVANA	exon	25222160	25222592	0	-	.	gene_id "ENSMUSG00000124529.1"; transcript_id "ENSMUST00000264230.1"; gene_type "lncRNA"; gene_name "AA543186"; transcript_type "lncRNA"; transcript_name "AA543186-201"; exon_number 1; exon_id "ENSMUSE00001524562.1"; level 2; tag "basic"; tag "Ensembl_canonical"; tag "GENCODE_Primary"; tag "TAGENE";
chr2	ENSEMBL_gcm37	exon	25222160	25222592	0.0418183689819313	-	.	gene_id "ENSMUSG00000124529.1"; transcript_id "ENSMUSG00000124529.1_tx_2"; exon_id "chr2_25222160_25222592_-"; exonnum "1"; txlen "505";
chr2	HAVANA	exon	25242288	25242578	0	-	.	gene_id "ENSMUSG00000026958.14"; transcript_id "ENSMUST00000139108.8"; gene_type "protein_coding"; gene_name "Dpp7"; transcript_type "protein_coding_CDS_not_defined"; transcript_name "Dpp7-206"; exon_number 10; exon_id "ENSMUSE00000777978.2"; level 2; transcript_support_level "1"; mgi_id "MGI:1933213"; havana_gene "OTTMUSG00000011997.1"; havana_transcript "OTTMUST00000028425.1";
chr2	HAVANA	transcript	25242288	25246357	0	-	.	gene_id "ENSMUSG00000026958.14"; transcript_id "ENSMUST00000139108.8"; gene_type "protein_coding"; gene_name "Dpp7"; transcript_type "protein_coding_CDS_not_defined"; transcript_name "Dpp7-206"; level 2; transcript_support_level "1"; mgi_id "MGI:1933213"; havana_gene "OTTMUSG00000011997.1"; havana_transcript "OTTMUST00000028425.1";
chr2	HAVANA	gene	25242288	25246371	0	-	.	gene_id "ENSMUSG00000026958.14"; gene_type "protein_coding"; gene_name "Dpp7"; level 2; mgi_id "MGI:1933213"; havana_gene "OTTMUSG00000011997.1";
chr2	HAVANA	exon	25242299	25242578	0	-	.	gene_id "ENSMUSG00000026958.14"; transcript_id "ENSMUST00000139971.8"; gene_type "protein_coding"; gene_name "Dpp7"; transcript_type "protein_coding_CDS_not_defined"; transcript_name "Dpp7-207"; exon_number 8; exon_id "ENSMUSE00000840304.2"; level 2; transcript_support_level "1"; mgi_id "MGI:1933213"; havana_gene "OTTMUSG00000011997.1"; havana_transcript "OTTMUST00000028426.1";
chr2	HAVANA	transcript	25242299	25246343	0	-	.	gene_id "ENSMUSG00000026958.14"; transcript_id "ENSMUST00000139971.8"; gene_type "protein_coding"; gene_name "Dpp7"; transcript_type "protein_coding_CDS_not_defined"; transcript_name "Dpp7-207"; level 2; transcript_support_level "1"; mgi_id "MGI:1933213"; havana_gene "OTTMUSG00000011997.1"; havana_transcript "OTTMUST00000028426.1";
chr2	HAVANA	UTR	25242302	25242433	0	-	.	gene_id "ENSMUSG00000026958.14"; transcript_id "ENSMUST00000028332.8"; gene_type "protein_coding"; gene_name "Dpp7"; transcript_type "protein_coding"; transcript_name "Dpp7-201"; exon_number 13; exon_id "ENSMUSE00001296192.2"; level 2; protein_id "ENSMUSP00000028332.8"; transcript_support_level "1"; mgi_id "MGI:1933213"; tag "basic"; tag "Ensembl_canonical"; tag "GENCODE_Primary"; tag "appris_principal_1"; tag "CCDS"; ccdsid "CCDS15766.1"; havana_gene "OTTMUSG00000011997.1"; havana_transcript "OTTMUST00000028424.1";
chr2	HAVANA	exon	25242302	25242578	0	-	.	gene_id "ENSMUSG00000026958.14"; transcript_id "ENSMUST00000149953.2"; gene_type "protein_coding"; gene_name "Dpp7"; transcript_type "protein_coding_CDS_not_defined"; transcript_name "Dpp7-209"; exon_number 2; exon_id "ENSMUSE00001268262.2"; level 2; transcript_support_level "1"; mgi_id "MGI:1933213"; havana_gene "OTTMUSG00000011997.1"; havana_transcript "OTTMUST00000028431.1";
chr2	HAVANA	exon	25242302	25242578	0	-	.	gene_id "ENSMUSG00000026958.14"; transcript_id "ENSMUST00000028332.8"; gene_type "protein_coding"; gene_name "Dpp7"; transcript_type "protein_coding"; transcript_name "Dpp7-201"; exon_number 13; exon_id "ENSMUSE00001296192.2"; level 2; protein_id "ENSMUSP00000028332.8"; transcript_support_level "1"; mgi_id "MGI:1933213"; tag "basic"; tag "Ensembl_canonical"; tag "GENCODE_Primary"; tag "appris_principal_1"; tag "CCDS"; ccdsid "CCDS15766.1"; havana_gene "OTTMUSG00000011997.1"; havana_transcript "OTTMUST00000028424.1";
chr2	HAVANA	transcript	25242302	25242886	0	-	.	gene_id "ENSMUSG00000026958.14"; transcript_id "ENSMUST00000149953.2"; gene_type "protein_coding"; gene_name "Dpp7"; transcript_type "protein_coding_CDS_not_defined"; transcript_name "Dpp7-209"; level 2; transcript_support_level "1"; mgi_id "MGI:1933213"; havana_gene "OTTMUSG00000011997.1"; havana_transcript "OTTMUST00000028431.1";
chr2	HAVANA	transcript	25242302	25246371	0	-	.	gene_id "ENSMUSG00000026958.14"; transcript_id "ENSMUST00000028332.8"; gene_type "protein_coding"; gene_name "Dpp7"; transcript_type "protein_coding"; transcript_name "Dpp7-201"; level 2; protein_id "ENSMUSP00000028332.8"; transcript_support_level "1"; mgi_id "MGI:1933213"; tag "basic"; tag "Ensembl_canonical"; tag "GENCODE_Primary"; tag "appris_principal_1"; tag "CCDS"; ccdsid "CCDS15766.1"; havana_gene "OTTMUSG00000011997.1"; havana_transcript "OTTMUST00000028424.1";
chr2	HAVANA	stop_codon	25242431	25242433	0	-	0	gene_id "ENSMUSG00000026958.14"; transcript_id "ENSMUST00000028332.8"; gene_type "protein_coding"; gene_name "Dpp7"; transcript_type "protein_coding"; transcript_name "Dpp7-201"; exon_number 13; exon_id "ENSMUSE00001296192.2"; level 2; protein_id "ENSMUSP00000028332.8"; transcript_support_level "1"; mgi_id "MGI:1933213"; tag "basic"; tag "Ensembl_canonical"; tag "GENCODE_Primary"; tag "appris_principal_1"; tag "CCDS"; ccdsid "CCDS15766.1"; havana_gene "OTTMUSG00000011997.1"; havana_transcript "OTTMUST00000028424.1";
chr2	HAVANA	CDS	25242434	25242578	0	-	1	gene_id "ENSMUSG00000026958.14"; transcript_id "ENSMUST00000028332.8"; gene_type "protein_coding"; gene_name "Dpp7"; transcript_type "protein_coding"; transcript_name "Dpp7-201"; exon_number 13; exon_id "ENSMUSE00001296192.2"; level 2; protein_id "ENSMUSP00000028332.8"; transcript_support_level "1"; mgi_id "MGI:1933213"; tag "basic"; tag "Ensembl_canonical"; tag "GENCODE_Primary"; tag "appris_principal_1"; tag "CCDS"; ccdsid "CCDS15766.1"; havana_gene "OTTMUSG00000011997.1"; havana_transcript "OTTMUST00000028424.1";
chr2	HAVANA	exon	25242698	25242768	0	-	.	gene_id "ENSMUSG00000026958.14"; transcript_id "ENSMUST00000139108.8"; gene_type "protein_coding"; gene_name "Dpp7"; transcript_type "protein_coding_CDS_not_defined"; transcript_name "Dpp7-206"; exon_number 9; exon_id "ENSMUSE00001301318.2"; level 2; transcript_support_level "1"; mgi_id "MGI:1933213"; havana_gene "OTTMUSG00000011997.1"; havana_transcript "OTTMUST00000028425.1";
chr2	HAVANA	exon	25242698	25242768	0	-	.	gene_id "ENSMUSG00000026958.14"; transcript_id "ENSMUST00000139971.8"; gene_type "protein_coding"; gene_name "Dpp7"; transcript_type "protein_coding_CDS_not_defined"; transcript_name "Dpp7-207"; exon_number 7; exon_id "ENSMUSE00001301318.2"; level 2; transcript_support_level "1"; mgi_id "MGI:1933213"; havana_gene "OTTMUSG00000011997.1"; havana_transcript "OTTMUST00000028426.1";
chr2	HAVANA	exon	25242698	25242768	0	-	.	gene_id "ENSMUSG00000026958.14"; transcript_id "ENSMUST00000028332.8"; gene_type "protein_coding"; gene_name "Dpp7"; transcript_type "protein_coding"; transcript_name "Dpp7-201"; exon_number 12; exon_id "ENSMUSE00001227789.2"; level 2; protein_id "ENSMUSP00000028332.8"; transcript_support_level "1"; mgi_id "MGI:1933213"; tag "basic"; tag "Ensembl_canonical"; tag "GENCODE_Primary"; tag "appris_principal_1"; tag "CCDS"; ccdsid "CCDS15766.1"; havana_gene "OTTMUSG00000011997.1"; havana_transcript "OTTMUST00000028424.1";
chr2	HAVANA	CDS	25242698	25242768	0	-	0	gene_id "ENSMUSG00000026958.14"; transcript_id "ENSMUST00000028332.8"; gene_type "protein_coding"; gene_name "Dpp7"; transcript_type "protein_coding"; transcript_name "Dpp7-201"; exon_number 12; exon_id "ENSMUSE00001227789.2"; level 2; protein_id "ENSMUSP00000028332.8"; transcript_support_level "1"; mgi_id "MGI:1933213"; tag "basic"; tag "Ensembl_canonical"; tag "GENCODE_Primary"; tag "appris_principal_1"; tag "CCDS"; ccdsid "CCDS15766.1"; havana_gene "OTTMUSG00000011997.1"; havana_transcript "OTTMUST00000028424.1";
chr2	HAVANA	exon	25242698	25242886	0	-	.	gene_id "ENSMUSG00000026958.14"; transcript_id "ENSMUST00000149953.2"; gene_type "protein_coding"; gene_name "Dpp7"; transcript_type "protein_coding_CDS_not_defined"; transcript_name "Dpp7-209"; exon_number 1; exon_id "ENSMUSE00000765564.2"; level 2; transcript_support_level "1"; mgi_id "MGI:1933213"; havana_gene "OTTMUSG00000011997.1"; havana_transcript "OTTMUST00000028431.1";
chr2	HAVANA	exon	25243165	25243229	0	-	.	gene_id "ENSMUSG00000026958.14"; transcript_id "ENSMUST00000139108.8"; gene_type "protein_coding"; gene_name "Dpp7"; transcript_type "protein_coding_CDS_not_defined"; transcript_name "Dpp7-206"; exon_number 8; exon_id "ENSMUSE00001248754.2"; level 2; transcript_support_level "1"; mgi_id "MGI:1933213"; havana_gene "OTTMUSG00000011997.1"; havana_transcript "OTTMUST00000028425.1";
chr2	HAVANA	exon	25243165	25243229	0	-	.	gene_id "ENSMUSG00000026958.14"; transcript_id "ENSMUST00000028332.8"; gene_type "protein_coding"; gene_name "Dpp7"; transcript_type "protein_coding"; transcript_name "Dpp7-201"; exon_number 11; exon_id "ENSMUSE00001308915.2"; level 2; protein_id "ENSMUSP00000028332.8"; transcript_support_level "1"; mgi_id "MGI:1933213"; tag "basic"; tag "Ensembl_canonical"; tag "GENCODE_Primary"; tag "appris_principal_1"; tag "CCDS"; ccdsid "CCDS15766.1"; havana_gene "OTTMUSG00000011997.1"; havana_transcript "OTTMUST00000028424.1";
chr2	HAVANA	CDS	25243165	25243229	0	-	2	gene_id "ENSMUSG00000026958.14"; transcript_id "ENSMUST00000028332.8"; gene_type "protein_coding"; gene_name "Dpp7"; transcript_type "protein_coding"; transcript_name "Dpp7-201"; exon_number 11; exon_id "ENSMUSE00001308915.2"; level 2; protein_id "ENSMUSP00000028332.8"; transcript_support_level "1"; mgi_id "MGI:1933213"; tag "basic"; tag "Ensembl_canonical"; tag "GENCODE_Primary"; tag "appris_principal_1"; tag "CCDS"; ccdsid "CCDS15766.1"; havana_gene "OTTMUSG00000011997.1"; havana_transcript "OTTMUST00000028424.1";
chr2	HAVANA	exon	25243165	25244305	0	-	.	gene_id "ENSMUSG00000026958.14"; transcript_id "ENSMUST00000139971.8"; gene_type "protein_coding"; gene_name "Dpp7"; transcript_type "protein_coding_CDS_not_defined"; transcript_name "Dpp7-207"; exon_number 6; exon_id "ENSMUSE00000735829.2"; level 2; transcript_support_level "1"; mgi_id "MGI:1933213"; havana_gene "OTTMUSG00000011997.1"; havana_transcript "OTTMUST00000028426.1";
chr2	HAVANA	exon	25243166	25243229	0	-	.	gene_id "ENSMUSG00000026958.14"; transcript_id "ENSMUST00000133253.8"; gene_type "protein_coding"; gene_name "Dpp7"; transcript_type "protein_coding_CDS_not_defined"; transcript_name "Dpp7-204"; exon_number 8; exon_id "ENSMUSE00000845853.2"; level 2; transcript_support_level "5"; mgi_id "MGI:1933213"; havana_gene "OTTMUSG00000011997.1"; havana_transcript "OTTMUST00000028430.1";
chr2	HAVANA	transcript	25243166	25246070	0	-	.	gene_id "ENSMUSG00000026958.14"; transcript_id "ENSMUST00000133253.8"; gene_type "protein_coding"; gene_name "Dpp7"; transcript_type "protein_coding_CDS_not_defined"; transcript_name "Dpp7-204"; level 2; transcript_support_level "5"; mgi_id "MGI:1933213"; havana_gene "OTTMUSG00000011997.1"; havana_transcript "OTTMUST00000028430.1";
chr2	HAVANA	exon	25243372	25243528	0	-	.	gene_id "ENSMUSG00000026958.14"; transcript_id "ENSMUST00000139108.8"; gene_type "protein_coding"; gene_name "Dpp7"; transcript_type "protein_coding_CDS_not_defined"; transcript_name "Dpp7-206"; exon_number 7; exon_id "ENSMUSE00001286276.2"; level 2; transcript_support_level "1"; mgi_id "MGI:1933213"; havana_gene "OTTMUSG00000011997.1"; havana_transcript "OTTMUST00000028425.1";
chr2	HAVANA	exon	25243372	25243528	0	-	.	gene_id "ENSMUSG00000026958.14"; transcript_id "ENSMUST00000028332.8"; gene_type "protein_coding"; gene_name "Dpp7"; transcript_type "protein_coding"; transcript_name "Dpp7-201"; exon_number 10; exon_id "ENSMUSE00001245992.2"; level 2; protein_id "ENSMUSP00000028332.8"; transcript_support_level "1"; mgi_id "MGI:1933213"; tag "basic"; tag "Ensembl_canonical"; tag "GENCODE_Primary"; tag "appris_principal_1"; tag "CCDS"; ccdsid "CCDS15766.1"; havana_gene "OTTMUSG00000011997.1"; havana_transcript "OTTMUST00000028424.1";
chr2	HAVANA	CDS	25243372	25243528	0	-	0	gene_id "ENSMUSG00000026958.14"; transcript_id "ENSMUST00000028332.8"; gene_type "protein_coding"; gene_name "Dpp7"; transcript_type "protein_coding"; transcript_name "Dpp7-201"; exon_number 10; exon_id "ENSMUSE00001245992.2"; level 2; protein_id "ENSMUSP00000028332.8"; transcript_support_level "1"; mgi_id "MGI:1933213"; tag "basic"; tag "Ensembl_canonical"; tag "GENCODE_Primary"; tag "appris_principal_1"; tag "CCDS"; ccdsid "CCDS15766.1"; havana_gene "OTTMUSG00000011997.1"; havana_transcript "OTTMUST00000028424.1";
chr2	HAVANA	exon	25243372	25243528	0	-	.	gene_id "ENSMUSG00000026958.14"; transcript_id "ENSMUST00000133253.8"; gene_type "protein_coding"; gene_name "Dpp7"; transcript_type "protein_coding_CDS_not_defined"; transcript_name "Dpp7-204"; exon_number 7; exon_id "ENSMUSE00001286276.2"; level 2; transcript_support_level "5"; mgi_id "MGI:1933213"; havana_gene "OTTMUSG00000011997.1"; havana_transcript "OTTMUST00000028430.1";
chr2	HAVANA	exon	25243372	25243528	0	-	.	gene_id "ENSMUSG00000026958.14"; transcript_id "ENSMUST00000144218.8"; gene_type "protein_coding"; gene_name "Dpp7"; transcript_type "protein_coding_CDS_not_defined"; transcript_name "Dpp7-208"; exon_number 8; exon_id "ENSMUSE00001286276.2"; level 2; transcript_support_level "5"; mgi_id "MGI:1933213"; havana_gene "OTTMUSG00000011997.1"; havana_transcript "OTTMUST00000028432.1";
chr2	HAVANA	transcript	25243372	25246309	0	-	.	gene_id "ENSMUSG00000026958.14"; transcript_id "ENSMUST00000144218.8"; gene_type "protein_coding"; gene_name "Dpp7"; transcript_type "protein_coding_CDS_not_defined"; transcript_name "Dpp7-208"; level 2; transcript_support_level "5"; mgi_id "MGI:1933213"; havana_gene "OTTMUSG00000011997.1"; havana_transcript "OTTMUST00000028432.1";
chr2	HAVANA	exon	25243620	25243738	0	-	.	gene_id "ENSMUSG00000026958.14"; transcript_id "ENSMUST00000028332.8"; gene_type "protein_coding"; gene_name "Dpp7"; transcript_type "protein_coding"; transcript_name "Dpp7-201"; exon_number 9; exon_id "ENSMUSE00001277107.2"; level 2; protein_id "ENSMUSP00000028332.8"; transcript_support_level "1"; mgi_id "MGI:1933213"; tag "basic"; tag "Ensembl_canonical"; tag "GENCODE_Primary"; tag "appris_principal_1"; tag "CCDS"; ccdsid "CCDS15766.1"; havana_gene "OTTMUSG00000011997.1"; havana_transcript "OTTMUST00000028424.1";
chr2	HAVANA	CDS	25243620	25243738	0	-	2	gene_id "ENSMUSG00000026958.14"; transcript_id "ENSMUST00000028332.8"; gene_type "protein_coding"; gene_name "Dpp7"; transcript_type "protein_coding"; transcript_name "Dpp7-201"; exon_number 9; exon_id "ENSMUSE00001277107.2"; level 2; protein_id "ENSMUSP00000028332.8"; transcript_support_level "1"; mgi_id "MGI:1933213"; tag "basic"; tag "Ensembl_canonical"; tag "GENCODE_Primary"; tag "appris_principal_1"; tag "CCDS"; ccdsid "CCDS15766.1"; havana_gene "OTTMUSG00000011997.1"; havana_transcript "OTTMUST00000028424.1";
chr2	HAVANA	exon	25243620	25243738	0	-	.	gene_id "ENSMUSG00000026958.14"; transcript_id "ENSMUST00000133253.8"; gene_type "protein_coding"; gene_name "Dpp7"; transcript_type "protein_coding_CDS_not_defined"; transcript_name "Dpp7-204"; exon_number 6; exon_id "ENSMUSE00001230779.2"; level 2; transcript_support_level "5"; mgi_id "MGI:1933213"; havana_gene "OTTMUSG00000011997.1"; havana_transcript "OTTMUST00000028430.1";
chr2	HAVANA	exon	25243620	25243738	0	-	.	gene_id "ENSMUSG00000026958.14"; transcript_id "ENSMUST00000144218.8"; gene_type "protein_coding"; gene_name "Dpp7"; transcript_type "protein_coding_CDS_not_defined"; transcript_name "Dpp7-208"; exon_number 7; exon_id "ENSMUSE00001230779.2"; level 2; transcript_support_level "5"; mgi_id "MGI:1933213"; havana_gene "OTTMUSG00000011997.1"; havana_transcript "OTTMUST00000028432.1";
chr2	HAVANA	exon	25244245	25244305	0	-	.	gene_id "ENSMUSG00000026958.14"; transcript_id "ENSMUST00000139108.8"; gene_type "protein_coding"; gene_name "Dpp7"; transcript_type "protein_coding_CDS_not_defined"; transcript_name "Dpp7-206"; exon_number 6; exon_id "ENSMUSE00001246050.2"; level 2; transcript_support_level "1"; mgi_id "MGI:1933213"; havana_gene "OTTMUSG00000011997.1"; havana_transcript "OTTMUST00000028425.1";
chr2	HAVANA	exon	25244245	25244305	0	-	.	gene_id "ENSMUSG00000026958.14"; transcript_id "ENSMUST00000028332.8"; gene_type "protein_coding"; gene_name "Dpp7"; transcript_type "protein_coding"; transcript_name "Dpp7-201"; exon_number 8; exon_id "ENSMUSE00001246316.2"; level 2; protein_id "ENSMUSP00000028332.8"; transcript_support_level "1"; mgi_id "MGI:1933213"; tag "basic"; tag "Ensembl_canonical"; tag "GENCODE_Primary"; tag "appris_principal_1"; tag "CCDS"; ccdsid "CCDS15766.1"; havana_gene "OTTMUSG00000011997.1"; havana_transcript "OTTMUST00000028424.1";
chr2	HAVANA	CDS	25244245	25244305	0	-	0	gene_id "ENSMUSG00000026958.14"; transcript_id "ENSMUST00000028332.8"; gene_type "protein_coding"; gene_name "Dpp7"; transcript_type "protein_coding"; transcript_name "Dpp7-201"; exon_number 8; exon_id "ENSMUSE00001246316.2"; level 2; protein_id "ENSMUSP00000028332.8"; transcript_support_level "1"; mgi_id "MGI:1933213"; tag "basic"; tag "Ensembl_canonical"; tag "GENCODE_Primary"; tag "appris_principal_1"; tag "CCDS"; ccdsid "CCDS15766.1"; havana_gene "OTTMUSG00000011997.1"; havana_transcript "OTTMUST00000028424.1";
chr2	HAVANA	exon	25244245	25244305	0	-	.	gene_id "ENSMUSG00000026958.14"; transcript_id "ENSMUST00000133253.8"; gene_type "protein_coding"; gene_name "Dpp7"; transcript_type "protein_coding_CDS_not_defined"; transcript_name "Dpp7-204"; exon_number 5; exon_id "ENSMUSE00001246050.2"; level 2; transcript_support_level "5"; mgi_id "MGI:1933213"; havana_gene "OTTMUSG00000011997.1"; havana_transcript "OTTMUST00000028430.1";
chr2	HAVANA	exon	25244245	25244305	0	-	.	gene_id "ENSMUSG00000026958.14"; transcript_id "ENSMUST00000144218.8"; gene_type "protein_coding"; gene_name "Dpp7"; transcript_type "protein_coding_CDS_not_defined"; transcript_name "Dpp7-208"; exon_number 6; exon_id "ENSMUSE00001246050.2"; level 2; transcript_support_level "5"; mgi_id "MGI:1933213"; havana_gene "OTTMUSG00000011997.1"; havana_transcript "OTTMUST00000028432.1";
chr2	HAVANA	exon	25244480	25244646	0	-	.	gene_id "ENSMUSG00000026958.14"; transcript_id "ENSMUST00000139108.8"; gene_type "protein_coding"; gene_name "Dpp7"; transcript_type "protein_coding_CDS_not_defined"; transcript_name "Dpp7-206"; exon_number 5; exon_id "ENSMUSE00001245967.2"; level 2; transcript_support_level "1"; mgi_id "MGI:1933213"; havana_gene "OTTMUSG00000011997.1"; havana_transcript "OTTMUST00000028425.1";
chr2	HAVANA	exon	25244480	25244646	0	-	.	gene_id "ENSMUSG00000026958.14"; transcript_id "ENSMUST00000139971.8"; gene_type "protein_coding"; gene_name "Dpp7"; transcript_type "protein_coding_CDS_not_defined"; transcript_name "Dpp7-207"; exon_number 5; exon_id "ENSMUSE00001245967.2"; level 2; transcript_support_level "1"; mgi_id "MGI:1933213"; havana_gene "OTTMUSG00000011997.1"; havana_transcript "OTTMUST00000028426.1";
chr2	HAVANA	exon	25244480	25244646	0	-	.	gene_id "ENSMUSG00000026958.14"; transcript_id "ENSMUST00000028332.8"; gene_type "protein_coding"; gene_name "Dpp7"; transcript_type "protein_coding"; transcript_name "Dpp7-201"; exon_number 7; exon_id "ENSMUSE00001307092.2"; level 2; protein_id "ENSMUSP00000028332.8"; transcript_support_level "1"; mgi_id "MGI:1933213"; tag "basic"; tag "Ensembl_canonical"; tag "GENCODE_Primary"; tag "appris_principal_1"; tag "CCDS"; ccdsid "CCDS15766.1"; havana_gene "OTTMUSG00000011997.1"; havana_transcript "OTTMUST00000028424.1";
chr2	HAVANA	CDS	25244480	25244646	0	-	2	gene_id "ENSMUSG00000026958.14"; transcript_id "ENSMUST00000028332.8"; gene_type "protein_coding"; gene_name "Dpp7"; transcript_type "protein_coding"; transcript_name "Dpp7-201"; exon_number 7; exon_id "ENSMUSE00001307092.2"; level 2; protein_id "ENSMUSP00000028332.8"; transcript_support_level "1"; mgi_id "MGI:1933213"; tag "basic"; tag "Ensembl_canonical"; tag "GENCODE_Primary"; tag "appris_principal_1"; tag "CCDS"; ccdsid "CCDS15766.1"; havana_gene "OTTMUSG00000011997.1"; havana_transcript "OTTMUST00000028424.1";
chr2	HAVANA	exon	25244480	25244646	0	-	.	gene_id "ENSMUSG00000026958.14"; transcript_id "ENSMUST00000133253.8"; gene_type "protein_coding"; gene_name "Dpp7"; transcript_type "protein_coding_CDS_not_defined"; transcript_name "Dpp7-204"; exon_number 4; exon_id "ENSMUSE00001245967.2"; level 2; transcript_support_level "5"; mgi_id "MGI:1933213"; havana_gene "OTTMUSG00000011997.1"; havana_transcript "OTTMUST00000028430.1";
chr2	HAVANA	exon	25244480	25244646	0	-	.	gene_id "ENSMUSG00000026958.14"; transcript_id "ENSMUST00000144218.8"; gene_type "protein_coding"; gene_name "Dpp7"; transcript_type "protein_coding_CDS_not_defined"; transcript_name "Dpp7-208"; exon_number 5; exon_id "ENSMUSE00001245967.2"; level 2; transcript_support_level "5"; mgi_id "MGI:1933213"; havana_gene "OTTMUSG00000011997.1"; havana_transcript "OTTMUST00000028432.1";
chr2	HAVANA	exon	25244480	25244646	0	-	.	gene_id "ENSMUSG00000026958.14"; transcript_id "ENSMUST00000131665.8"; gene_type "protein_coding"; gene_name "Dpp7"; transcript_type "protein_coding_CDS_not_defined"; transcript_name "Dpp7-203"; exon_number 6; exon_id "ENSMUSE00001245967.2"; level 2; transcript_support_level "3"; mgi_id "MGI:1933213"; havana_gene "OTTMUSG00000011997.1"; havana_transcript "OTTMUST00000028433.1";
chr2	HAVANA	transcript	25244480	25246309	0	-	.	gene_id "ENSMUSG00000026958.14"; transcript_id "ENSMUST00000131665.8"; gene_type "protein_coding"; gene_name "Dpp7"; transcript_type "protein_coding_CDS_not_defined"; transcript_name "Dpp7-203"; level 2; transcript_support_level "3"; mgi_id "MGI:1933213"; havana_gene "OTTMUSG00000011997.1"; havana_transcript "OTTMUST00000028433.1";
chr2	HAVANA	exon	25244753	25244834	0	-	.	gene_id "ENSMUSG00000026958.14"; transcript_id "ENSMUST00000139108.8"; gene_type "protein_coding"; gene_name "Dpp7"; transcript_type "protein_coding_CDS_not_defined"; transcript_name "Dpp7-206"; exon_number 4; exon_id "ENSMUSE00001218360.2"; level 2; transcript_support_level "1"; mgi_id "MGI:1933213"; havana_gene "OTTMUSG00000011997.1"; havana_transcript "OTTMUST00000028425.1";
chr2	HAVANA	exon	25244753	25244834	0	-	.	gene_id "ENSMUSG00000026958.14"; transcript_id "ENSMUST00000139971.8"; gene_type "protein_coding"; gene_name "Dpp7"; transcript_type "protein_coding_CDS_not_defined"; transcript_name "Dpp7-207"; exon_number 4; exon_id "ENSMUSE00001218360.2"; level 2; transcript_support_level "1"; mgi_id "MGI:1933213"; havana_gene "OTTMUSG00000011997.1"; havana_transcript "OTTMUST00000028426.1";
chr2	HAVANA	exon	25244753	25244834	0	-	.	gene_id "ENSMUSG00000026958.14"; transcript_id "ENSMUST00000028332.8"; gene_type "protein_coding"; gene_name "Dpp7"; transcript_type "protein_coding"; transcript_name "Dpp7-201"; exon_number 6; exon_id "ENSMUSE00001256903.2"; level 2; protein_id "ENSMUSP00000028332.8"; transcript_support_level "1"; mgi_id "MGI:1933213"; tag "basic"; tag "Ensembl_canonical"; tag "GENCODE_Primary"; tag "appris_principal_1"; tag "CCDS"; ccdsid "CCDS15766.1"; havana_gene "OTTMUSG00000011997.1"; havana_transcript "OTTMUST00000028424.1";
chr2	HAVANA	CDS	25244753	25244834	0	-	0	gene_id "ENSMUSG00000026958.14"; transcript_id "ENSMUST00000028332.8"; gene_type "protein_coding"; gene_name "Dpp7"; transcript_type "protein_coding"; transcript_name "Dpp7-201"; exon_number 6; exon_id "ENSMUSE00001256903.2"; level 2; protein_id "ENSMUSP00000028332.8"; transcript_support_level "1"; mgi_id "MGI:1933213"; tag "basic"; tag "Ensembl_canonical"; tag "GENCODE_Primary"; tag "appris_principal_1"; tag "CCDS"; ccdsid "CCDS15766.1"; havana_gene "OTTMUSG00000011997.1"; havana_transcript "OTTMUST00000028424.1";
chr2	HAVANA	exon	25244753	25244834	0	-	.	gene_id "ENSMUSG00000026958.14"; transcript_id "ENSMUST00000144218.8"; gene_type "protein_coding"; gene_name "Dpp7"; transcript_type "protein_coding_CDS_not_defined"; transcript_name "Dpp7-208"; exon_number 4; exon_id "ENSMUSE00001218360.2"; level 2; transcript_support_level "5"; mgi_id "MGI:1933213"; havana_gene "OTTMUSG00000011997.1"; havana_transcript "OTTMUST00000028432.1";
chr2	HAVANA	exon	25244753	25244834	0	-	.	gene_id "ENSMUSG00000026958.14"; transcript_id "ENSMUST00000131665.8"; gene_type "protein_coding"; gene_name "Dpp7"; transcript_type "protein_coding_CDS_not_defined"; transcript_name "Dpp7-203"; exon_number 5; exon_id "ENSMUSE00001218360.2"; level 2; transcript_support_level "3"; mgi_id "MGI:1933213"; havana_gene "OTTMUSG00000011997.1"; havana_transcript "OTTMUST00000028433.1";
chr2	HAVANA	exon	25244905	25245040	0	-	.	gene_id "ENSMUSG00000026958.14"; transcript_id "ENSMUST00000028332.8"; gene_type "protein_coding"; gene_name "Dpp7"; transcript_type "protein_coding"; transcript_name "Dpp7-201"; exon_number 5; exon_id "ENSMUSE00001255191.2"; level 2; protein_id "ENSMUSP00000028332.8"; transcript_support_level "1"; mgi_id "MGI:1933213"; tag "basic"; tag "Ensembl_canonical"; tag "GENCODE_Primary"; tag "appris_principal_1"; tag "CCDS"; ccdsid "CCDS15766.1"; havana_gene "OTTMUSG00000011997.1"; havana_transcript "OTTMUST00000028424.1";
chr2	HAVANA	CDS	25244905	25245040	0	-	1	gene_id "ENSMUSG00000026958.14"; transcript_id "ENSMUST00000028332.8"; gene_type "protein_coding"; gene_name "Dpp7"; transcript_type "protein_coding"; transcript_name "Dpp7-201"; exon_number 5; exon_id "ENSMUSE00001255191.2"; level 2; protein_id "ENSMUSP00000028332.8"; transcript_support_level "1"; mgi_id "MGI:1933213"; tag "basic"; tag "Ensembl_canonical"; tag "GENCODE_Primary"; tag "appris_principal_1"; tag "CCDS"; ccdsid "CCDS15766.1"; havana_gene "OTTMUSG00000011997.1"; havana_transcript "OTTMUST00000028424.1";
chr2	HAVANA	exon	25244905	25245040	0	-	.	gene_id "ENSMUSG00000026958.14"; transcript_id "ENSMUST00000131665.8"; gene_type "protein_coding"; gene_name "Dpp7"; transcript_type "protein_coding_CDS_not_defined"; transcript_name "Dpp7-203"; exon_number 4; exon_id "ENSMUSE00001282839.2"; level 2; transcript_support_level "3"; mgi_id "MGI:1933213"; havana_gene "OTTMUSG00000011997.1"; havana_transcript "OTTMUST00000028433.1";
chr2	HAVANA	exon	25244905	25245733	0	-	.	gene_id "ENSMUSG00000026958.14"; transcript_id "ENSMUST00000139108.8"; gene_type "protein_coding"; gene_name "Dpp7"; transcript_type "protein_coding_CDS_not_defined"; transcript_name "Dpp7-206"; exon_number 3; exon_id "ENSMUSE00000829608.2"; level 2; transcript_support_level "1"; mgi_id "MGI:1933213"; havana_gene "OTTMUSG00000011997.1"; havana_transcript "OTTMUST00000028425.1";
chr2	HAVANA	exon	25244905	25245965	0	-	.	gene_id "ENSMUSG00000026958.14"; transcript_id "ENSMUST00000139971.8"; gene_type "protein_coding"; gene_name "Dpp7"; transcript_type "protein_coding_CDS_not_defined"; transcript_name "Dpp7-207"; exon_number 3; exon_id "ENSMUSE00000742064.2"; level 2; transcript_support_level "1"; mgi_id "MGI:1933213"; havana_gene "OTTMUSG00000011997.1"; havana_transcript "OTTMUST00000028426.1";
chr2	HAVANA	exon	25245009	25245040	0	-	.	gene_id "ENSMUSG00000026958.14"; transcript_id "ENSMUST00000135473.2"; gene_type "protein_coding"; gene_name "Dpp7"; transcript_type "protein_coding_CDS_not_defined"; transcript_name "Dpp7-205"; exon_number 4; exon_id "ENSMUSE00000758268.2"; level 2; transcript_support_level "5"; mgi_id "MGI:1933213"; havana_gene "OTTMUSG00000011997.1"; havana_transcript "OTTMUST00000028427.1";
chr2	HAVANA	transcript	25245009	25246365	0	-	.	gene_id "ENSMUSG00000026958.14"; transcript_id "ENSMUST00000135473.2"; gene_type "protein_coding"; gene_name "Dpp7"; transcript_type "protein_coding_CDS_not_defined"; transcript_name "Dpp7-205"; level 2; transcript_support_level "5"; mgi_id "MGI:1933213"; havana_gene "OTTMUSG00000011997.1"; havana_transcript "OTTMUST00000028427.1";
chr2	HAVANA	exon	25245454	25245733	0	-	.	gene_id "ENSMUSG00000026958.14"; transcript_id "ENSMUST00000150305.2"; gene_type "protein_coding"; gene_name "Dpp7"; transcript_type "protein_coding_CDS_not_defined"; transcript_name "Dpp7-210"; exon_number 4; exon_id "ENSMUSE00000739871.2"; level 2; transcript_support_level "2"; mgi_id "MGI:1933213"; havana_gene "OTTMUSG00000011997.1"; havana_transcript "OTTMUST00000028428.1";
chr2	HAVANA	transcript	25245454	25246358	0	-	.	gene_id "ENSMUSG00000026958.14"; transcript_id "ENSMUST00000150305.2"; gene_type "protein_coding"; gene_name "Dpp7"; transcript_type "protein_coding_CDS_not_defined"; transcript_name "Dpp7-210"; level 2; transcript_support_level "2"; mgi_id "MGI:1933213"; havana_gene "OTTMUSG00000011997.1"; havana_transcript "OTTMUST00000028428.1";
chr2	HAVANA	exon	25245570	25245733	0	-	.	gene_id "ENSMUSG00000026958.14"; transcript_id "ENSMUST00000028332.8"; gene_type "protein_coding"; gene_name "Dpp7"; transcript_type "protein_coding"; transcript_name "Dpp7-201"; exon_number 4; exon_id "ENSMUSE00001298849.2"; level 2; protein_id "ENSMUSP00000028332.8"; transcript_support_level "1"; mgi_id "MGI:1933213"; tag "basic"; tag "Ensembl_canonical"; tag "GENCODE_Primary"; tag "appris_principal_1"; tag "CCDS"; ccdsid "CCDS15766.1"; havana_gene "OTTMUSG00000011997.1"; havana_transcript "OTTMUST00000028424.1";
chr2	HAVANA	CDS	25245570	25245733	0	-	0	gene_id "ENSMUSG00000026958.14"; transcript_id "ENSMUST00000028332.8"; gene_type "protein_coding"; gene_name "Dpp7"; transcript_type "protein_coding"; transcript_name "Dpp7-201"; exon_number 4; exon_id "ENSMUSE00001298849.2"; level 2; protein_id "ENSMUSP00000028332.8"; transcript_support_level "1"; mgi_id "MGI:1933213"; tag "basic"; tag "Ensembl_canonical"; tag "GENCODE_Primary"; tag "appris_principal_1"; tag "CCDS"; ccdsid "CCDS15766.1"; havana_gene "OTTMUSG00000011997.1"; havana_transcript "OTTMUST00000028424.1";
chr2	HAVANA	exon	25245570	25245733	0	-	.	gene_id "ENSMUSG00000026958.14"; transcript_id "ENSMUST00000133253.8"; gene_type "protein_coding"; gene_name "Dpp7"; transcript_type "protein_coding_CDS_not_defined"; transcript_name "Dpp7-204"; exon_number 3; exon_id "ENSMUSE00001262639.2"; level 2; transcript_support_level "5"; mgi_id "MGI:1933213"; havana_gene "OTTMUSG00000011997.1"; havana_transcript "OTTMUST00000028430.1";
chr2	HAVANA	exon	25245570	25245733	0	-	.	gene_id "ENSMUSG00000026958.14"; transcript_id "ENSMUST00000144218.8"; gene_type "protein_coding"; gene_name "Dpp7"; transcript_type "protein_coding_CDS_not_defined"; transcript_name "Dpp7-208"; exon_number 3; exon_id "ENSMUSE00001262639.2"; level 2; transcript_support_level "5"; mgi_id "MGI:1933213"; havana_gene "OTTMUSG00000011997.1"; havana_transcript "OTTMUST00000028432.1";
chr2	HAVANA	exon	25245570	25245733	0	-	.	gene_id "ENSMUSG00000026958.14"; transcript_id "ENSMUST00000131665.8"; gene_type "protein_coding"; gene_name "Dpp7"; transcript_type "protein_coding_CDS_not_defined"; transcript_name "Dpp7-203"; exon_number 3; exon_id "ENSMUSE00001262639.2"; level 2; transcript_support_level "3"; mgi_id "MGI:1933213"; havana_gene "OTTMUSG00000011997.1"; havana_transcript "OTTMUST00000028433.1";
chr2	HAVANA	exon	25245570	25245733	0	-	.	gene_id "ENSMUSG00000026958.14"; transcript_id "ENSMUST00000135473.2"; gene_type "protein_coding"; gene_name "Dpp7"; transcript_type "protein_coding_CDS_not_defined"; transcript_name "Dpp7-205"; exon_number 3; exon_id "ENSMUSE00001262639.2"; level 2; transcript_support_level "5"; mgi_id "MGI:1933213"; havana_gene "OTTMUSG00000011997.1"; havana_transcript "OTTMUST00000028427.1";
chr2	HAVANA	exon	25245715	25246154	0	-	.	gene_id "ENSMUSG00000026958.14"; transcript_id "ENSMUST00000125248.2"; gene_type "protein_coding"; gene_name "Dpp7"; transcript_type "protein_coding_CDS_not_defined"; transcript_name "Dpp7-202"; exon_number 2; exon_id "ENSMUSE00000838341.2"; level 2; transcript_support_level "2"; mgi_id "MGI:1933213"; havana_gene "OTTMUSG00000011997.1"; havana_transcript "OTTMUST00000028429.1";
chr2	HAVANA	transcript	25245715	25246344	0	-	.	gene_id "ENSMUSG00000026958.14"; transcript_id "ENSMUST00000125248.2"; gene_type "protein_coding"; gene_name "Dpp7"; transcript_type "protein_coding_CDS_not_defined"; transcript_name "Dpp7-202"; level 2; transcript_support_level "2"; mgi_id "MGI:1933213"; havana_gene "OTTMUSG00000011997.1"; havana_transcript "OTTMUST00000028429.1";
chr2	HAVANA	exon	25245822	25245965	0	-	.	gene_id "ENSMUSG00000026958.14"; transcript_id "ENSMUST00000135473.2"; gene_type "protein_coding"; gene_name "Dpp7"; transcript_type "protein_coding_CDS_not_defined"; transcript_name "Dpp7-205"; exon_number 2; exon_id "ENSMUSE00000819828.2"; level 2; transcript_support_level "5"; mgi_id "MGI:1933213"; havana_gene "OTTMUSG00000011997.1"; havana_transcript "OTTMUST00000028427.1";
chr2	HAVANA	exon	25245826	25245965	0	-	.	gene_id "ENSMUSG00000026958.14"; transcript_id "ENSMUST00000028332.8"; gene_type "protein_coding"; gene_name "Dpp7"; transcript_type "protein_coding"; transcript_name "Dpp7-201"; exon_number 3; exon_id "ENSMUSE00001205815.2"; level 2; protein_id "ENSMUSP00000028332.8"; transcript_support_level "1"; mgi_id "MGI:1933213"; tag "basic"; tag "Ensembl_canonical"; tag "GENCODE_Primary"; tag "appris_principal_1"; tag "CCDS"; ccdsid "CCDS15766.1"; havana_gene "OTTMUSG00000011997.1"; havana_transcript "OTTMUST00000028424.1";
chr2	HAVANA	CDS	25245826	25245965	0	-	2	gene_id "ENSMUSG00000026958.14"; transcript_id "ENSMUST00000028332.8"; gene_type "protein_coding"; gene_name "Dpp7"; transcript_type "protein_coding"; transcript_name "Dpp7-201"; exon_number 3; exon_id "ENSMUSE00001205815.2"; level 2; protein_id "ENSMUSP00000028332.8"; transcript_support_level "1"; mgi_id "MGI:1933213"; tag "basic"; tag "Ensembl_canonical"; tag "GENCODE_Primary"; tag "appris_principal_1"; tag "CCDS"; ccdsid "CCDS15766.1"; havana_gene "OTTMUSG00000011997.1"; havana_transcript "OTTMUST00000028424.1";
chr2	HAVANA	exon	25245826	25245965	0	-	.	gene_id "ENSMUSG00000026958.14"; transcript_id "ENSMUST00000133253.8"; gene_type "protein_coding"; gene_name "Dpp7"; transcript_type "protein_coding_CDS_not_defined"; transcript_name "Dpp7-204"; exon_number 2; exon_id "ENSMUSE00001308607.2"; level 2; transcript_support_level "5"; mgi_id "MGI:1933213"; havana_gene "OTTMUSG00000011997.1"; havana_transcript "OTTMUST00000028430.1";
chr2	HAVANA	exon	25245826	25245965	0	-	.	gene_id "ENSMUSG00000026958.14"; transcript_id "ENSMUST00000144218.8"; gene_type "protein_coding"; gene_name "Dpp7"; transcript_type "protein_coding_CDS_not_defined"; transcript_name "Dpp7-208"; exon_number 2; exon_id "ENSMUSE00001308607.2"; level 2; transcript_support_level "5"; mgi_id "MGI:1933213"; havana_gene "OTTMUSG00000011997.1"; havana_transcript "OTTMUST00000028432.1";
chr2	HAVANA	exon	25245826	25245965	0	-	.	gene_id "ENSMUSG00000026958.14"; transcript_id "ENSMUST00000131665.8"; gene_type "protein_coding"; gene_name "Dpp7"; transcript_type "protein_coding_CDS_not_defined"; transcript_name "Dpp7-203"; exon_number 2; exon_id "ENSMUSE00001308607.2"; level 2; transcript_support_level "3"; mgi_id "MGI:1933213"; havana_gene "OTTMUSG00000011997.1"; havana_transcript "OTTMUST00000028433.1";
chr2	HAVANA	exon	25245826	25245965	0	-	.	gene_id "ENSMUSG00000026958.14"; transcript_id "ENSMUST00000150305.2"; gene_type "protein_coding"; gene_name "Dpp7"; transcript_type "protein_coding_CDS_not_defined"; transcript_name "Dpp7-210"; exon_number 3; exon_id "ENSMUSE00001308607.2"; level 2; transcript_support_level "2"; mgi_id "MGI:1933213"; havana_gene "OTTMUSG00000011997.1"; havana_transcript "OTTMUST00000028428.1";
chr2	HAVANA	exon	25245826	25246154	0	-	.	gene_id "ENSMUSG00000026958.14"; transcript_id "ENSMUST00000139108.8"; gene_type "protein_coding"; gene_name "Dpp7"; transcript_type "protein_coding_CDS_not_defined"; transcript_name "Dpp7-206"; exon_number 2; exon_id "ENSMUSE00000822700.2"; level 2; transcript_support_level "1"; mgi_id "MGI:1933213"; havana_gene "OTTMUSG00000011997.1"; havana_transcript "OTTMUST00000028425.1";
chr2	HAVANA	exon	25246041	25246070	0	-	.	gene_id "ENSMUSG00000026958.14"; transcript_id "ENSMUST00000133253.8"; gene_type "protein_coding"; gene_name "Dpp7"; transcript_type "protein_coding_CDS_not_defined"; transcript_name "Dpp7-204"; exon_number 1; exon_id "ENSMUSE00000774426.2"; level 2; transcript_support_level "5"; mgi_id "MGI:1933213"; havana_gene "OTTMUSG00000011997.1"; havana_transcript "OTTMUST00000028430.1";
chr2	HAVANA	exon	25246041	25246154	0	-	.	gene_id "ENSMUSG00000026958.14"; transcript_id "ENSMUST00000139971.8"; gene_type "protein_coding"; gene_name "Dpp7"; transcript_type "protein_coding_CDS_not_defined"; transcript_name "Dpp7-207"; exon_number 2; exon_id "ENSMUSE00001301689.2"; level 2; transcript_support_level "1"; mgi_id "MGI:1933213"; havana_gene "OTTMUSG00000011997.1"; havana_transcript "OTTMUST00000028426.1";
chr2	HAVANA	exon	25246041	25246154	0	-	.	gene_id "ENSMUSG00000026958.14"; transcript_id "ENSMUST00000028332.8"; gene_type "protein_coding"; gene_name "Dpp7"; transcript_type "protein_coding"; transcript_name "Dpp7-201"; exon_number 2; exon_id "ENSMUSE00001272144.2"; level 2; protein_id "ENSMUSP00000028332.8"; transcript_support_level "1"; mgi_id "MGI:1933213"; tag "basic"; tag "Ensembl_canonical"; tag "GENCODE_Primary"; tag "appris_principal_1"; tag "CCDS"; ccdsid "CCDS15766.1"; havana_gene "OTTMUSG00000011997.1"; havana_transcript "OTTMUST00000028424.1";
chr2	HAVANA	CDS	25246041	25246154	0	-	2	gene_id "ENSMUSG00000026958.14"; transcript_id "ENSMUST00000028332.8"; gene_type "protein_coding"; gene_name "Dpp7"; transcript_type "protein_coding"; transcript_name "Dpp7-201"; exon_number 2; exon_id "ENSMUSE00001272144.2"; level 2; protein_id "ENSMUSP00000028332.8"; transcript_support_level "1"; mgi_id "MGI:1933213"; tag "basic"; tag "Ensembl_canonical"; tag "GENCODE_Primary"; tag "appris_principal_1"; tag "CCDS"; ccdsid "CCDS15766.1"; havana_gene "OTTMUSG00000011997.1"; havana_transcript "OTTMUST00000028424.1";
chr2	HAVANA	exon	25246041	25246154	0	-	.	gene_id "ENSMUSG00000026958.14"; transcript_id "ENSMUST00000150305.2"; gene_type "protein_coding"; gene_name "Dpp7"; transcript_type "protein_coding_CDS_not_defined"; transcript_name "Dpp7-210"; exon_number 2; exon_id "ENSMUSE00001301689.2"; level 2; transcript_support_level "2"; mgi_id "MGI:1933213"; havana_gene "OTTMUSG00000011997.1"; havana_transcript "OTTMUST00000028428.1";
chr2	HAVANA	exon	25246041	25246309	0	-	.	gene_id "ENSMUSG00000026958.14"; transcript_id "ENSMUST00000144218.8"; gene_type "protein_coding"; gene_name "Dpp7"; transcript_type "protein_coding_CDS_not_defined"; transcript_name "Dpp7-208"; exon_number 1; exon_id "ENSMUSE00000838209.2"; level 2; transcript_support_level "5"; mgi_id "MGI:1933213"; havana_gene "OTTMUSG00000011997.1"; havana_transcript "OTTMUST00000028432.1";
chr2	HAVANA	exon	25246041	25246309	0	-	.	gene_id "ENSMUSG00000026958.14"; transcript_id "ENSMUST00000131665.8"; gene_type "protein_coding"; gene_name "Dpp7"; transcript_type "protein_coding_CDS_not_defined"; transcript_name "Dpp7-203"; exon_number 1; exon_id "ENSMUSE00000838209.2"; level 2; transcript_support_level "3"; mgi_id "MGI:1933213"; havana_gene "OTTMUSG00000011997.1"; havana_transcript "OTTMUST00000028433.1";
chr2	HAVANA	exon	25246041	25246365	0	-	.	gene_id "ENSMUSG00000026958.14"; transcript_id "ENSMUST00000135473.2"; gene_type "protein_coding"; gene_name "Dpp7"; transcript_type "protein_coding_CDS_not_defined"; transcript_name "Dpp7-205"; exon_number 1; exon_id "ENSMUSE00000736903.2"; level 2; transcript_support_level "5"; mgi_id "MGI:1933213"; havana_gene "OTTMUSG00000011997.1"; havana_transcript "OTTMUST00000028427.1";
chr2	HAVANA	CDS	25246243	25246339	0	-	0	gene_id "ENSMUSG00000026958.14"; transcript_id "ENSMUST00000028332.8"; gene_type "protein_coding"; gene_name "Dpp7"; transcript_type "protein_coding"; transcript_name "Dpp7-201"; exon_number 1; exon_id "ENSMUSE00000741643.2"; level 2; protein_id "ENSMUSP00000028332.8"; transcript_support_level "1"; mgi_id "MGI:1933213"; tag "basic"; tag "Ensembl_canonical"; tag "GENCODE_Primary"; tag "appris_principal_1"; tag "CCDS"; ccdsid "CCDS15766.1"; havana_gene "OTTMUSG00000011997.1"; havana_transcript "OTTMUST00000028424.1";
chr2	HAVANA	exon	25246243	25246343	0	-	.	gene_id "ENSMUSG00000026958.14"; transcript_id "ENSMUST00000139971.8"; gene_type "protein_coding"; gene_name "Dpp7"; transcript_type "protein_coding_CDS_not_defined"; transcript_name "Dpp7-207"; exon_number 1; exon_id "ENSMUSE00000744422.2"; level 2; transcript_support_level "1"; mgi_id "MGI:1933213"; havana_gene "OTTMUSG00000011997.1"; havana_transcript "OTTMUST00000028426.1";
chr2	HAVANA	exon	25246243	25246344	0	-	.	gene_id "ENSMUSG00000026958.14"; transcript_id "ENSMUST00000125248.2"; gene_type "protein_coding"; gene_name "Dpp7"; transcript_type "protein_coding_CDS_not_defined"; transcript_name "Dpp7-202"; exon_number 1; exon_id "ENSMUSE00000405583.7"; level 2; transcript_support_level "2"; mgi_id "MGI:1933213"; havana_gene "OTTMUSG00000011997.1"; havana_transcript "OTTMUST00000028429.1";
chr2	HAVANA	exon	25246243	25246357	0	-	.	gene_id "ENSMUSG00000026958.14"; transcript_id "ENSMUST00000139108.8"; gene_type "protein_coding"; gene_name "Dpp7"; transcript_type "protein_coding_CDS_not_defined"; transcript_name "Dpp7-206"; exon_number 1; exon_id "ENSMUSE00000833767.2"; level 2; transcript_support_level "1"; mgi_id "MGI:1933213"; havana_gene "OTTMUSG00000011997.1"; havana_transcript "OTTMUST00000028425.1";
chr2	HAVANA	exon	25246243	25246358	0	-	.	gene_id "ENSMUSG00000026958.14"; transcript_id "ENSMUST00000150305.2"; gene_type "protein_coding"; gene_name "Dpp7"; transcript_type "protein_coding_CDS_not_defined"; transcript_name "Dpp7-210"; exon_number 1; exon_id "ENSMUSE00000828125.2"; level 2; transcript_support_level "2"; mgi_id "MGI:1933213"; havana_gene "OTTMUSG00000011997.1"; havana_transcript "OTTMUST00000028428.1";
chr2	HAVANA	exon	25246243	25246371	0	-	.	gene_id "ENSMUSG00000026958.14"; transcript_id "ENSMUST00000028332.8"; gene_type "protein_coding"; gene_name "Dpp7"; transcript_type "protein_coding"; transcript_name "Dpp7-201"; exon_number 1; exon_id "ENSMUSE00000741643.2"; level 2; protein_id "ENSMUSP00000028332.8"; transcript_support_level "1"; mgi_id "MGI:1933213"; tag "basic"; tag "Ensembl_canonical"; tag "GENCODE_Primary"; tag "appris_principal_1"; tag "CCDS"; ccdsid "CCDS15766.1"; havana_gene "OTTMUSG00000011997.1"; havana_transcript "OTTMUST00000028424.1";
chr2	HAVANA	start_codon	25246337	25246339	0	-	0	gene_id "ENSMUSG00000026958.14"; transcript_id "ENSMUST00000028332.8"; gene_type "protein_coding"; gene_name "Dpp7"; transcript_type "protein_coding"; transcript_name "Dpp7-201"; exon_number 1; exon_id "ENSMUSE00000741643.2"; level 2; protein_id "ENSMUSP00000028332.8"; transcript_support_level "1"; mgi_id "MGI:1933213"; tag "basic"; tag "Ensembl_canonical"; tag "GENCODE_Primary"; tag "appris_principal_1"; tag "CCDS"; ccdsid "CCDS15766.1"; havana_gene "OTTMUSG00000011997.1"; havana_transcript "OTTMUST00000028424.1";
chr2	HAVANA	UTR	25246340	25246371	0	-	.	gene_id "ENSMUSG00000026958.14"; transcript_id "ENSMUST00000028332.8"; gene_type "protein_coding"; gene_name "Dpp7"; transcript_type "protein_coding"; transcript_name "Dpp7-201"; exon_number 1; exon_id "ENSMUSE00000741643.2"; level 2; protein_id "ENSMUSP00000028332.8"; transcript_support_level "1"; mgi_id "MGI:1933213"; tag "basic"; tag "Ensembl_canonical"; tag "GENCODE_Primary"; tag "appris_principal_1"; tag "CCDS"; ccdsid "CCDS15766.1"; havana_gene "OTTMUSG00000011997.1"; havana_transcript "OTTMUST00000028424.1";
chr2	HAVANA	UTR	25249901	25251661	0	-	.	gene_id "ENSMUSG00000026956.16"; transcript_id "ENSMUST00000102925.4"; gene_type "protein_coding"; gene_name "Uap1l1"; transcript_type "protein_coding"; transcript_name "Uap1l1-201"; exon_number 9; exon_id "ENSMUSE00000818323.2"; level 2; protein_id "ENSMUSP00000099989.4"; transcript_support_level "1"; mgi_id "MGI:2443318"; tag "basic"; tag "Ensembl_canonical"; tag "GENCODE_Primary"; tag "appris_principal_1"; tag "CCDS"; ccdsid "CCDS15767.1"; havana_gene "OTTMUSG00000012027.1"; havana_transcript "OTTMUST00000028569.1";
chr2	HAVANA	exon	25249901	25251751	0	-	.	gene_id "ENSMUSG00000026956.16"; transcript_id "ENSMUST00000102925.4"; gene_type "protein_coding"; gene_name "Uap1l1"; transcript_type "protein_coding"; transcript_name "Uap1l1-201"; exon_number 9; exon_id "ENSMUSE00000818323.2"; level 2; protein_id "ENSMUSP00000099989.4"; transcript_support_level "1"; mgi_id "MGI:2443318"; tag "basic"; tag "Ensembl_canonical"; tag "GENCODE_Primary"; tag "appris_principal_1"; tag "CCDS"; ccdsid "CCDS15767.1"; havana_gene "OTTMUSG00000012027.1"; havana_transcript "OTTMUST00000028569.1";
chr2	HAVANA	gene	25249901	25255694	0	-	.	gene_id "ENSMUSG00000026956.16"; gene_type "protein_coding"; gene_name "Uap1l1"; level 2; mgi_id "MGI:2443318"; havana_gene "OTTMUSG00000012027.1";
chr2	HAVANA	transcript	25249901	25255694	0	-	.	gene_id "ENSMUSG00000026956.16"; transcript_id "ENSMUST00000102925.4"; gene_type "protein_coding"; gene_name "Uap1l1"; transcript_type "protein_coding"; transcript_name "Uap1l1-201"; level 2; protein_id "ENSMUSP00000099989.4"; transcript_support_level "1"; mgi_id "MGI:2443318"; tag "basic"; tag "Ensembl_canonical"; tag "GENCODE_Primary"; tag "appris_principal_1"; tag "CCDS"; ccdsid "CCDS15767.1"; havana_gene "OTTMUSG00000012027.1"; havana_transcript "OTTMUST00000028569.1";
chr2	HAVANA	exon	25251501	25251751	0	-	.	gene_id "ENSMUSG00000026956.16"; transcript_id "ENSMUST00000138985.8"; gene_type "protein_coding"; gene_name "Uap1l1"; transcript_type "protein_coding_CDS_not_defined"; transcript_name "Uap1l1-203"; exon_number 3; exon_id "ENSMUSE00000759643.2"; level 2; transcript_support_level "3"; mgi_id "MGI:2443318"; havana_gene "OTTMUSG00000012027.1"; havana_transcript "OTTMUST00000028573.1";
chr2	HAVANA	transcript	25251501	25252742	0	-	.	gene_id "ENSMUSG00000026956.16"; transcript_id "ENSMUST00000138985.8"; gene_type "protein_coding"; gene_name "Uap1l1"; transcript_type "protein_coding_CDS_not_defined"; transcript_name "Uap1l1-203"; level 2; transcript_support_level "3"; mgi_id "MGI:2443318"; havana_gene "OTTMUSG00000012027.1"; havana_transcript "OTTMUST00000028573.1";
chr2	HAVANA	exon	25251502	25251751	0	-	.	gene_id "ENSMUSG00000026956.16"; transcript_id "ENSMUST00000151131.8"; gene_type "protein_coding"; gene_name "Uap1l1"; transcript_type "protein_coding_CDS_not_defined"; transcript_name "Uap1l1-205"; exon_number 3; exon_id "ENSMUSE00000741081.2"; level 2; transcript_support_level "1"; mgi_id "MGI:2443318"; havana_gene "OTTMUSG00000012027.1"; havana_transcript "OTTMUST00000028570.1";
chr2	ENSEMBL_gcm37	exon	25251502	25251751	4.40153146296182	-	.	gene_id "ENSMUSG00000026956.16"; transcript_id "ENSMUSG00000026956.16_tx_2"; exon_id "chr2_25251502_25251751_-"; exonnum "9"; txlen "1694";
chr2	HAVANA	transcript	25251502	25253710	0	-	.	gene_id "ENSMUSG00000026956.16"; transcript_id "ENSMUST00000151131.8"; gene_type "protein_coding"; gene_name "Uap1l1"; transcript_type "protein_coding_CDS_not_defined"; transcript_name "Uap1l1-205"; level 2; transcript_support_level "1"; mgi_id "MGI:2443318"; havana_gene "OTTMUSG00000012027.1"; havana_transcript "OTTMUST00000028570.1";
chr2	HAVANA	exon	25251506	25251751	0	-	.	gene_id "ENSMUSG00000026956.16"; transcript_id "ENSMUST00000131025.2"; gene_type "protein_coding"; gene_name "Uap1l1"; transcript_type "protein_coding_CDS_not_defined"; transcript_name "Uap1l1-202"; exon_number 6; exon_id "ENSMUSE00000782713.2"; level 2; transcript_support_level "3"; mgi_id "MGI:2443318"; havana_gene "OTTMUSG00000012027.1"; havana_transcript "OTTMUST00000028572.1";
chr2	HAVANA	transcript	25251506	25254140	0	-	.	gene_id "ENSMUSG00000026956.16"; transcript_id "ENSMUST00000131025.2"; gene_type "protein_coding"; gene_name "Uap1l1"; transcript_type "protein_coding_CDS_not_defined"; transcript_name "Uap1l1-202"; level 2; transcript_support_level "3"; mgi_id "MGI:2443318"; havana_gene "OTTMUSG00000012027.1"; havana_transcript "OTTMUST00000028572.1";
chr2	HAVANA	stop_codon	25251659	25251661	0	-	0	gene_id "ENSMUSG00000026956.16"; transcript_id "ENSMUST00000102925.4"; gene_type "protein_coding"; gene_name "Uap1l1"; transcript_type "protein_coding"; transcript_name "Uap1l1-201"; exon_number 9; exon_id "ENSMUSE00000818323.2"; level 2; protein_id "ENSMUSP00000099989.4"; transcript_support_level "1"; mgi_id "MGI:2443318"; tag "basic"; tag "Ensembl_canonical"; tag "GENCODE_Primary"; tag "appris_principal_1"; tag "CCDS"; ccdsid "CCDS15767.1"; havana_gene "OTTMUSG00000012027.1"; havana_transcript "OTTMUST00000028569.1";
chr2	HAVANA	CDS	25251662	25251751	0	-	0	gene_id "ENSMUSG00000026956.16"; transcript_id "ENSMUST00000102925.4"; gene_type "protein_coding"; gene_name "Uap1l1"; transcript_type "protein_coding"; transcript_name "Uap1l1-201"; exon_number 9; exon_id "ENSMUSE00000818323.2"; level 2; protein_id "ENSMUSP00000099989.4"; transcript_support_level "1"; mgi_id "MGI:2443318"; tag "basic"; tag "Ensembl_canonical"; tag "GENCODE_Primary"; tag "appris_principal_1"; tag "CCDS"; ccdsid "CCDS15767.1"; havana_gene "OTTMUSG00000012027.1"; havana_transcript "OTTMUST00000028569.1";
chr2	HAVANA	exon	25252083	25252149	0	-	.	gene_id "ENSMUSG00000026956.16"; transcript_id "ENSMUST00000102925.4"; gene_type "protein_coding"; gene_name "Uap1l1"; transcript_type "protein_coding"; transcript_name "Uap1l1-201"; exon_number 8; exon_id "ENSMUSE00001251919.2"; level 2; protein_id "ENSMUSP00000099989.4"; transcript_support_level "1"; mgi_id "MGI:2443318"; tag "basic"; tag "Ensembl_canonical"; tag "GENCODE_Primary"; tag "appris_principal_1"; tag "CCDS"; ccdsid "CCDS15767.1"; havana_gene "OTTMUSG00000012027.1"; havana_transcript "OTTMUST00000028569.1";
chr2	HAVANA	CDS	25252083	25252149	0	-	1	gene_id "ENSMUSG00000026956.16"; transcript_id "ENSMUST00000102925.4"; gene_type "protein_coding"; gene_name "Uap1l1"; transcript_type "protein_coding"; transcript_name "Uap1l1-201"; exon_number 8; exon_id "ENSMUSE00001251919.2"; level 2; protein_id "ENSMUSP00000099989.4"; transcript_support_level "1"; mgi_id "MGI:2443318"; tag "basic"; tag "Ensembl_canonical"; tag "GENCODE_Primary"; tag "appris_principal_1"; tag "CCDS"; ccdsid "CCDS15767.1"; havana_gene "OTTMUSG00000012027.1"; havana_transcript "OTTMUST00000028569.1";
chr2	HAVANA	exon	25252083	25252149	0	-	.	gene_id "ENSMUSG00000026956.16"; transcript_id "ENSMUST00000138985.8"; gene_type "protein_coding"; gene_name "Uap1l1"; transcript_type "protein_coding_CDS_not_defined"; transcript_name "Uap1l1-203"; exon_number 2; exon_id "ENSMUSE00001284654.2"; level 2; transcript_support_level "3"; mgi_id "MGI:2443318"; havana_gene "OTTMUSG00000012027.1"; havana_transcript "OTTMUST00000028573.1";
chr2	HAVANA	exon	25252083	25252149	0	-	.	gene_id "ENSMUSG00000026956.16"; transcript_id "ENSMUST00000151131.8"; gene_type "protein_coding"; gene_name "Uap1l1"; transcript_type "protein_coding_CDS_not_defined"; transcript_name "Uap1l1-205"; exon_number 2; exon_id "ENSMUSE00001284654.2"; level 2; transcript_support_level "1"; mgi_id "MGI:2443318"; havana_gene "OTTMUSG00000012027.1"; havana_transcript "OTTMUST00000028570.1";
chr2	HAVANA	exon	25252083	25252149	0	-	.	gene_id "ENSMUSG00000026956.16"; transcript_id "ENSMUST00000131025.2"; gene_type "protein_coding"; gene_name "Uap1l1"; transcript_type "protein_coding_CDS_not_defined"; transcript_name "Uap1l1-202"; exon_number 5; exon_id "ENSMUSE00001284654.2"; level 2; transcript_support_level "3"; mgi_id "MGI:2443318"; havana_gene "OTTMUSG00000012027.1"; havana_transcript "OTTMUST00000028572.1";
chr2	ENSEMBL_gcm37	exon	25252083	25252149	4.40153146296182	-	.	gene_id "ENSMUSG00000026956.16"; transcript_id "ENSMUSG00000026956.16_tx_2"; exon_id "chr2_25252083_25252149_-"; exonnum "8"; txlen "1694";
chr2	HAVANA	exon	25252662	25252742	0	-	.	gene_id "ENSMUSG00000026956.16"; transcript_id "ENSMUST00000138985.8"; gene_type "protein_coding"; gene_name "Uap1l1"; transcript_type "protein_coding_CDS_not_defined"; transcript_name "Uap1l1-203"; exon_number 1; exon_id "ENSMUSE00000826205.2"; level 2; transcript_support_level "3"; mgi_id "MGI:2443318"; havana_gene "OTTMUSG00000012027.1"; havana_transcript "OTTMUST00000028573.1";
chr2	sragcm37_mid	exon	25252662	25252860	4.40153146296182	-	.	gene_id "ENSMUSG00000026956.16"; transcript_id "ENSMUSG00000026956.16_tx_2"; exon_id "chr2_25252662_25252860_-"; exonnum "7"; txlen "1694";
chr2	HAVANA	exon	25252675	25252860	0	-	.	gene_id "ENSMUSG00000026956.16"; transcript_id "ENSMUST00000102925.4"; gene_type "protein_coding"; gene_name "Uap1l1"; transcript_type "protein_coding"; transcript_name "Uap1l1-201"; exon_number 7; exon_id "ENSMUSE00001234556.2"; level 2; protein_id "ENSMUSP00000099989.4"; transcript_support_level "1"; mgi_id "MGI:2443318"; tag "basic"; tag "Ensembl_canonical"; tag "GENCODE_Primary"; tag "appris_principal_1"; tag "CCDS"; ccdsid "CCDS15767.1"; havana_gene "OTTMUSG00000012027.1"; havana_transcript "OTTMUST00000028569.1";
chr2	HAVANA	CDS	25252675	25252860	0	-	1	gene_id "ENSMUSG00000026956.16"; transcript_id "ENSMUST00000102925.4"; gene_type "protein_coding"; gene_name "Uap1l1"; transcript_type "protein_coding"; transcript_name "Uap1l1-201"; exon_number 7; exon_id "ENSMUSE00001234556.2"; level 2; protein_id "ENSMUSP00000099989.4"; transcript_support_level "1"; mgi_id "MGI:2443318"; tag "basic"; tag "Ensembl_canonical"; tag "GENCODE_Primary"; tag "appris_principal_1"; tag "CCDS"; ccdsid "CCDS15767.1"; havana_gene "OTTMUSG00000012027.1"; havana_transcript "OTTMUST00000028569.1";
chr2	HAVANA	exon	25252675	25252860	0	-	.	gene_id "ENSMUSG00000026956.16"; transcript_id "ENSMUST00000131025.2"; gene_type "protein_coding"; gene_name "Uap1l1"; transcript_type "protein_coding_CDS_not_defined"; transcript_name "Uap1l1-202"; exon_number 4; exon_id "ENSMUSE00001251394.2"; level 2; transcript_support_level "3"; mgi_id "MGI:2443318"; havana_gene "OTTMUSG00000012027.1"; havana_transcript "OTTMUST00000028572.1";
chr2	HAVANA	exon	25252675	25253710	0	-	.	gene_id "ENSMUSG00000026956.16"; transcript_id "ENSMUST00000151131.8"; gene_type "protein_coding"; gene_name "Uap1l1"; transcript_type "protein_coding_CDS_not_defined"; transcript_name "Uap1l1-205"; exon_number 1; exon_id "ENSMUSE00000749849.2"; level 2; transcript_support_level "1"; mgi_id "MGI:2443318"; havana_gene "OTTMUSG00000012027.1"; havana_transcript "OTTMUST00000028570.1";
chr2	HAVANA	exon	25253256	25253396	0	-	.	gene_id "ENSMUSG00000026956.16"; transcript_id "ENSMUST00000102925.4"; gene_type "protein_coding"; gene_name "Uap1l1"; transcript_type "protein_coding"; transcript_name "Uap1l1-201"; exon_number 6; exon_id "ENSMUSE00000242160.2"; level 2; protein_id "ENSMUSP00000099989.4"; transcript_support_level "1"; mgi_id "MGI:2443318"; tag "basic"; tag "Ensembl_canonical"; tag "GENCODE_Primary"; tag "appris_principal_1"; tag "CCDS"; ccdsid "CCDS15767.1"; havana_gene "OTTMUSG00000012027.1"; havana_transcript "OTTMUST00000028569.1";
chr2	HAVANA	CDS	25253256	25253396	0	-	1	gene_id "ENSMUSG00000026956.16"; transcript_id "ENSMUST00000102925.4"; gene_type "protein_coding"; gene_name "Uap1l1"; transcript_type "protein_coding"; transcript_name "Uap1l1-201"; exon_number 6; exon_id "ENSMUSE00000242160.2"; level 2; protein_id "ENSMUSP00000099989.4"; transcript_support_level "1"; mgi_id "MGI:2443318"; tag "basic"; tag "Ensembl_canonical"; tag "GENCODE_Primary"; tag "appris_principal_1"; tag "CCDS"; ccdsid "CCDS15767.1"; havana_gene "OTTMUSG00000012027.1"; havana_transcript "OTTMUST00000028569.1";
chr2	ENSEMBL_gcm37	exon	25253256	25253396	4.40153146296182	-	.	gene_id "ENSMUSG00000026956.16"; transcript_id "ENSMUSG00000026956.16_tx_2"; exon_id "chr2_25253256_25253396_-"; exonnum "6"; txlen "1694";
chr2	HAVANA	exon	25253324	25253396	0	-	.	gene_id "ENSMUSG00000026956.16"; transcript_id "ENSMUST00000131025.2"; gene_type "protein_coding"; gene_name "Uap1l1"; transcript_type "protein_coding_CDS_not_defined"; transcript_name "Uap1l1-202"; exon_number 3; exon_id "ENSMUSE00000746646.2"; level 2; transcript_support_level "3"; mgi_id "MGI:2443318"; havana_gene "OTTMUSG00000012027.1"; havana_transcript "OTTMUST00000028572.1";
chr2	HAVANA	exon	25253355	25253396	0	-	.	gene_id "ENSMUSG00000026956.16"; transcript_id "ENSMUST00000146226.2"; gene_type "protein_coding"; gene_name "Uap1l1"; transcript_type "protein_coding_CDS_not_defined"; transcript_name "Uap1l1-204"; exon_number 4; exon_id "ENSMUSE00000726944.2"; level 2; transcript_support_level "3"; mgi_id "MGI:2443318"; havana_gene "OTTMUSG00000012027.1"; havana_transcript "OTTMUST00000028571.1";
chr2	HAVANA	transcript	25253355	25254669	0	-	.	gene_id "ENSMUSG00000026956.16"; transcript_id "ENSMUST00000146226.2"; gene_type "protein_coding"; gene_name "Uap1l1"; transcript_type "protein_coding_CDS_not_defined"; transcript_name "Uap1l1-204"; level 2; transcript_support_level "3"; mgi_id "MGI:2443318"; havana_gene "OTTMUSG00000012027.1"; havana_transcript "OTTMUST00000028571.1";
chr2	HAVANA	exon	25253818	25253841	0	-	.	gene_id "ENSMUSG00000026956.16"; transcript_id "ENSMUST00000146226.2"; gene_type "protein_coding"; gene_name "Uap1l1"; transcript_type "protein_coding_CDS_not_defined"; transcript_name "Uap1l1-204"; exon_number 3; exon_id "ENSMUSE00000741054.2"; level 2; transcript_support_level "3"; mgi_id "MGI:2443318"; havana_gene "OTTMUSG00000012027.1"; havana_transcript "OTTMUST00000028571.1";
chr2	HAVANA	exon	25253818	25253869	0	-	.	gene_id "ENSMUSG00000026956.16"; transcript_id "ENSMUST00000131025.2"; gene_type "protein_coding"; gene_name "Uap1l1"; transcript_type "protein_coding_CDS_not_defined"; transcript_name "Uap1l1-202"; exon_number 2; exon_id "ENSMUSE00000840781.2"; level 2; transcript_support_level "3"; mgi_id "MGI:2443318"; havana_gene "OTTMUSG00000012027.1"; havana_transcript "OTTMUST00000028572.1";
chr2	HAVANA	exon	25253818	25254011	0	-	.	gene_id "ENSMUSG00000026956.16"; transcript_id "ENSMUST00000102925.4"; gene_type "protein_coding"; gene_name "Uap1l1"; transcript_type "protein_coding"; transcript_name "Uap1l1-201"; exon_number 5; exon_id "ENSMUSE00000164773.2"; level 2; protein_id "ENSMUSP00000099989.4"; transcript_support_level "1"; mgi_id "MGI:2443318"; tag "basic"; tag "Ensembl_canonical"; tag "GENCODE_Primary"; tag "appris_principal_1"; tag "CCDS"; ccdsid "CCDS15767.1"; havana_gene "OTTMUSG00000012027.1"; havana_transcript "OTTMUST00000028569.1";
chr2	HAVANA	CDS	25253818	25254011	0	-	0	gene_id "ENSMUSG00000026956.16"; transcript_id "ENSMUST00000102925.4"; gene_type "protein_coding"; gene_name "Uap1l1"; transcript_type "protein_coding"; transcript_name "Uap1l1-201"; exon_number 5; exon_id "ENSMUSE00000164773.2"; level 2; protein_id "ENSMUSP00000099989.4"; transcript_support_level "1"; mgi_id "MGI:2443318"; tag "basic"; tag "Ensembl_canonical"; tag "GENCODE_Primary"; tag "appris_principal_1"; tag "CCDS"; ccdsid "CCDS15767.1"; havana_gene "OTTMUSG00000012027.1"; havana_transcript "OTTMUST00000028569.1";
chr2	ENSEMBL_gcm37	exon	25253818	25254011	4.40153146296182	-	.	gene_id "ENSMUSG00000026956.16"; transcript_id "ENSMUSG00000026956.16_tx_2"; exon_id "chr2_25253818_25254011_-"; exonnum "5"; txlen "1694";
chr2	HAVANA	exon	25254113	25254140	0	-	.	gene_id "ENSMUSG00000026956.16"; transcript_id "ENSMUST00000131025.2"; gene_type "protein_coding"; gene_name "Uap1l1"; transcript_type "protein_coding_CDS_not_defined"; transcript_name "Uap1l1-202"; exon_number 1; exon_id "ENSMUSE00000750749.2"; level 2; transcript_support_level "3"; mgi_id "MGI:2443318"; havana_gene "OTTMUSG00000012027.1"; havana_transcript "OTTMUST00000028572.1";
chr2	HAVANA	exon	25254113	25254285	0	-	.	gene_id "ENSMUSG00000026956.16"; transcript_id "ENSMUST00000102925.4"; gene_type "protein_coding"; gene_name "Uap1l1"; transcript_type "protein_coding"; transcript_name "Uap1l1-201"; exon_number 4; exon_id "ENSMUSE00001308987.2"; level 2; protein_id "ENSMUSP00000099989.4"; transcript_support_level "1"; mgi_id "MGI:2443318"; tag "basic"; tag "Ensembl_canonical"; tag "GENCODE_Primary"; tag "appris_principal_1"; tag "CCDS"; ccdsid "CCDS15767.1"; havana_gene "OTTMUSG00000012027.1"; havana_transcript "OTTMUST00000028569.1";
chr2	HAVANA	CDS	25254113	25254285	0	-	2	gene_id "ENSMUSG00000026956.16"; transcript_id "ENSMUST00000102925.4"; gene_type "protein_coding"; gene_name "Uap1l1"; transcript_type "protein_coding"; transcript_name "Uap1l1-201"; exon_number 4; exon_id "ENSMUSE00001308987.2"; level 2; protein_id "ENSMUSP00000099989.4"; transcript_support_level "1"; mgi_id "MGI:2443318"; tag "basic"; tag "Ensembl_canonical"; tag "GENCODE_Primary"; tag "appris_principal_1"; tag "CCDS"; ccdsid "CCDS15767.1"; havana_gene "OTTMUSG00000012027.1"; havana_transcript "OTTMUST00000028569.1";
chr2	HAVANA	exon	25254113	25254285	0	-	.	gene_id "ENSMUSG00000026956.16"; transcript_id "ENSMUST00000146226.2"; gene_type "protein_coding"; gene_name "Uap1l1"; transcript_type "protein_coding_CDS_not_defined"; transcript_name "Uap1l1-204"; exon_number 2; exon_id "ENSMUSE00001288049.2"; level 2; transcript_support_level "3"; mgi_id "MGI:2443318"; havana_gene "OTTMUSG00000012027.1"; havana_transcript "OTTMUST00000028571.1";
chr2	ENSEMBL_gcm37	exon	25254113	25254285	4.40153146296182	-	.	gene_id "ENSMUSG00000026956.16"; transcript_id "ENSMUSG00000026956.16_tx_2"; exon_id "chr2_25254113_25254285_-"; exonnum "4"; txlen "1694";
chr2	HAVANA	exon	25254130	25254285	0	-	.	gene_id "ENSMUSG00000026956.16"; transcript_id "ENSMUST00000152537.2"; gene_type "protein_coding"; gene_name "Uap1l1"; transcript_type "protein_coding_CDS_not_defined"; transcript_name "Uap1l1-206"; exon_number 3; exon_id "ENSMUSE00000723917.2"; level 2; transcript_support_level "5"; mgi_id "MGI:2443318"; havana_gene "OTTMUSG00000012027.1"; havana_transcript "OTTMUST00000028574.1";
chr2	HAVANA	transcript	25254130	25255627	0	-	.	gene_id "ENSMUSG00000026956.16"; transcript_id "ENSMUST00000152537.2"; gene_type "protein_coding"; gene_name "Uap1l1"; transcript_type "protein_coding_CDS_not_defined"; transcript_name "Uap1l1-206"; level 2; transcript_support_level "5"; mgi_id "MGI:2443318"; havana_gene "OTTMUSG00000012027.1"; havana_transcript "OTTMUST00000028574.1";
chr2	HAVANA	exon	25254524	25254669	0	-	.	gene_id "ENSMUSG00000026956.16"; transcript_id "ENSMUST00000146226.2"; gene_type "protein_coding"; gene_name "Uap1l1"; transcript_type "protein_coding_CDS_not_defined"; transcript_name "Uap1l1-204"; exon_number 1; exon_id "ENSMUSE00000723404.2"; level 2; transcript_support_level "3"; mgi_id "MGI:2443318"; havana_gene "OTTMUSG00000012027.1"; havana_transcript "OTTMUST00000028571.1";
chr2	HAVANA	exon	25254524	25254699	0	-	.	gene_id "ENSMUSG00000026956.16"; transcript_id "ENSMUST00000102925.4"; gene_type "protein_coding"; gene_name "Uap1l1"; transcript_type "protein_coding"; transcript_name "Uap1l1-201"; exon_number 3; exon_id "ENSMUSE00001250577.2"; level 2; protein_id "ENSMUSP00000099989.4"; transcript_support_level "1"; mgi_id "MGI:2443318"; tag "basic"; tag "Ensembl_canonical"; tag "GENCODE_Primary"; tag "appris_principal_1"; tag "CCDS"; ccdsid "CCDS15767.1"; havana_gene "OTTMUSG00000012027.1"; havana_transcript "OTTMUST00000028569.1";
chr2	HAVANA	CDS	25254524	25254699	0	-	1	gene_id "ENSMUSG00000026956.16"; transcript_id "ENSMUST00000102925.4"; gene_type "protein_coding"; gene_name "Uap1l1"; transcript_type "protein_coding"; transcript_name "Uap1l1-201"; exon_number 3; exon_id "ENSMUSE00001250577.2"; level 2; protein_id "ENSMUSP00000099989.4"; transcript_support_level "1"; mgi_id "MGI:2443318"; tag "basic"; tag "Ensembl_canonical"; tag "GENCODE_Primary"; tag "appris_principal_1"; tag "CCDS"; ccdsid "CCDS15767.1"; havana_gene "OTTMUSG00000012027.1"; havana_transcript "OTTMUST00000028569.1";
chr2	HAVANA	exon	25254524	25254699	0	-	.	gene_id "ENSMUSG00000026956.16"; transcript_id "ENSMUST00000152537.2"; gene_type "protein_coding"; gene_name "Uap1l1"; transcript_type "protein_coding_CDS_not_defined"; transcript_name "Uap1l1-206"; exon_number 2; exon_id "ENSMUSE00001215692.2"; level 2; transcript_support_level "5"; mgi_id "MGI:2443318"; havana_gene "OTTMUSG00000012027.1"; havana_transcript "OTTMUST00000028574.1";
chr2	ENSEMBL_gcm37	exon	25254524	25254699	4.40153146296182	-	.	gene_id "ENSMUSG00000026956.16"; transcript_id "ENSMUSG00000026956.16_tx_2"; exon_id "chr2_25254524_25254699_-"; exonnum "3"; txlen "1694";
chr2	HAVANA	exon	25254893	25255097	0	-	.	gene_id "ENSMUSG00000026956.16"; transcript_id "ENSMUST00000102925.4"; gene_type "protein_coding"; gene_name "Uap1l1"; transcript_type "protein_coding"; transcript_name "Uap1l1-201"; exon_number 2; exon_id "ENSMUSE00000164775.2"; level 2; protein_id "ENSMUSP00000099989.4"; transcript_support_level "1"; mgi_id "MGI:2443318"; tag "basic"; tag "Ensembl_canonical"; tag "GENCODE_Primary"; tag "appris_principal_1"; tag "CCDS"; ccdsid "CCDS15767.1"; havana_gene "OTTMUSG00000012027.1"; havana_transcript "OTTMUST00000028569.1";
chr2	HAVANA	CDS	25254893	25255097	0	-	2	gene_id "ENSMUSG00000026956.16"; transcript_id "ENSMUST00000102925.4"; gene_type "protein_coding"; gene_name "Uap1l1"; transcript_type "protein_coding"; transcript_name "Uap1l1-201"; exon_number 2; exon_id "ENSMUSE00000164775.2"; level 2; protein_id "ENSMUSP00000099989.4"; transcript_support_level "1"; mgi_id "MGI:2443318"; tag "basic"; tag "Ensembl_canonical"; tag "GENCODE_Primary"; tag "appris_principal_1"; tag "CCDS"; ccdsid "CCDS15767.1"; havana_gene "OTTMUSG00000012027.1"; havana_transcript "OTTMUST00000028569.1";
chr2	ENSEMBL_gcm37	exon	25254893	25255097	4.40153146296182	-	.	gene_id "ENSMUSG00000026956.16"; transcript_id "ENSMUSG00000026956.16_tx_2"; exon_id "chr2_25254893_25255097_-"; exonnum "2"; txlen "1694";
chr2	HAVANA	CDS	25255339	25255627	0	-	0	gene_id "ENSMUSG00000026956.16"; transcript_id "ENSMUST00000102925.4"; gene_type "protein_coding"; gene_name "Uap1l1"; transcript_type "protein_coding"; transcript_name "Uap1l1-201"; exon_number 1; exon_id "ENSMUSE00000773492.2"; level 2; protein_id "ENSMUSP00000099989.4"; transcript_support_level "1"; mgi_id "MGI:2443318"; tag "basic"; tag "Ensembl_canonical"; tag "GENCODE_Primary"; tag "appris_principal_1"; tag "CCDS"; ccdsid "CCDS15767.1"; havana_gene "OTTMUSG00000012027.1"; havana_transcript "OTTMUST00000028569.1";
chr2	HAVANA	exon	25255339	25255627	0	-	.	gene_id "ENSMUSG00000026956.16"; transcript_id "ENSMUST00000152537.2"; gene_type "protein_coding"; gene_name "Uap1l1"; transcript_type "protein_coding_CDS_not_defined"; transcript_name "Uap1l1-206"; exon_number 1; exon_id "ENSMUSE00000663025.3"; level 2; transcript_support_level "5"; mgi_id "MGI:2443318"; havana_gene "OTTMUSG00000012027.1"; havana_transcript "OTTMUST00000028574.1";
chr2	ENSEMBL_gcm37	exon	25255339	25255627	4.40153146296182	-	.	gene_id "ENSMUSG00000026956.16"; transcript_id "ENSMUSG00000026956.16_tx_2"; exon_id "chr2_25255339_25255627_-"; exonnum "1"; txlen "1694";
chr2	HAVANA	exon	25255339	25255694	0	-	.	gene_id "ENSMUSG00000026956.16"; transcript_id "ENSMUST00000102925.4"; gene_type "protein_coding"; gene_name "Uap1l1"; transcript_type "protein_coding"; transcript_name "Uap1l1-201"; exon_number 1; exon_id "ENSMUSE00000773492.2"; level 2; protein_id "ENSMUSP00000099989.4"; transcript_support_level "1"; mgi_id "MGI:2443318"; tag "basic"; tag "Ensembl_canonical"; tag "GENCODE_Primary"; tag "appris_principal_1"; tag "CCDS"; ccdsid "CCDS15767.1"; havana_gene "OTTMUSG00000012027.1"; havana_transcript "OTTMUST00000028569.1";
chr2	HAVANA	start_codon	25255625	25255627	0	-	0	gene_id "ENSMUSG00000026956.16"; transcript_id "ENSMUST00000102925.4"; gene_type "protein_coding"; gene_name "Uap1l1"; transcript_type "protein_coding"; transcript_name "Uap1l1-201"; exon_number 1; exon_id "ENSMUSE00000773492.2"; level 2; protein_id "ENSMUSP00000099989.4"; transcript_support_level "1"; mgi_id "MGI:2443318"; tag "basic"; tag "Ensembl_canonical"; tag "GENCODE_Primary"; tag "appris_principal_1"; tag "CCDS"; ccdsid "CCDS15767.1"; havana_gene "OTTMUSG00000012027.1"; havana_transcript "OTTMUST00000028569.1";
chr2	HAVANA	UTR	25255628	25255694	0	-	.	gene_id "ENSMUSG00000026956.16"; transcript_id "ENSMUST00000102925.4"; gene_type "protein_coding"; gene_name "Uap1l1"; transcript_type "protein_coding"; transcript_name "Uap1l1-201"; exon_number 1; exon_id "ENSMUSE00000773492.2"; level 2; protein_id "ENSMUSP00000099989.4"; transcript_support_level "1"; mgi_id "MGI:2443318"; tag "basic"; tag "Ensembl_canonical"; tag "GENCODE_Primary"; tag "appris_principal_1"; tag "CCDS"; ccdsid "CCDS15767.1"; havana_gene "OTTMUSG00000012027.1"; havana_transcript "OTTMUST00000028569.1";
chr2	sragcm37_es	exon	25272476	25272885	0.00697375748851836	-	.	gene_id "sragcm37_gene_42827"; transcript_id "sragcm37_gene_42827_tx_4"; exon_id "chr2_25272476_25272885_-"; exonnum "3"; txlen "601";
chr2	sragcm37_mid	exon	25277975	25278039	0.00697375748851836	-	.	gene_id "sragcm37_gene_42827"; transcript_id "sragcm37_gene_42827_tx_4"; exon_id "chr2_25277975_25278039_-"; exonnum "2"; txlen "601";
chr2	sragcm37_mid	exon	25281577	25281702	0.00697375748851836	-	.	gene_id "sragcm37_gene_42827"; transcript_id "sragcm37_gene_42827_tx_4"; exon_id "chr2_25281577_25281702_-"; exonnum "1"; txlen "601";
chr2	HAVANA	exon	25345153	25345660	0	-	.	gene_id "ENSMUSG00000047617.12"; transcript_id "ENSMUST00000132596.8"; gene_type "protein_coding"; gene_name "Paxx"; transcript_type "protein_coding_CDS_not_defined"; transcript_name "Paxx-208"; exon_number 3; exon_id "ENSMUSE00000779607.2"; level 2; transcript_support_level "5"; mgi_id "MGI:2442831"; havana_gene "OTTMUSG00000012109.1"; havana_transcript "OTTMUST00000028867.1";
chr2	HAVANA	exon	25345153	25345660	0	-	.	gene_id "ENSMUSG00000047617.12"; transcript_id "ENSMUST00000133919.8"; gene_type "protein_coding"; gene_name "Paxx"; transcript_type "protein_coding_CDS_not_defined"; transcript_name "Paxx-209"; exon_number 6; exon_id "ENSMUSE00000779607.2"; level 2; transcript_support_level "1"; mgi_id "MGI:2442831"; havana_gene "OTTMUSG00000012109.1"; havana_transcript "OTTMUST00000028858.1";
chr2	ENSEMBL_gcm37	exon	25345153	25345660	4.96566467252348	-	.	gene_id "ENSMUSG00000047617.12"; transcript_id "ENSMUSG00000047617.12_tx_10"; exon_id "chr2_25345153_25345660_-"; exonnum "7"; txlen "1265";
chr2	ENSEMBL_gcm37	exon	25345153	25345660	8.35515858801622	-	.	gene_id "ENSMUSG00000047617.12"; transcript_id "ENSMUSG00000047617.12_tx_5"; exon_id "chr2_25345153_25345660_-"; exonnum "2"; txlen "595";
chr2	HAVANA	transcript	25345153	25350212	0	-	.	gene_id "ENSMUSG00000047617.12"; transcript_id "ENSMUST00000132596.8"; gene_type "protein_coding"; gene_name "Paxx"; transcript_type "protein_coding_CDS_not_defined"; transcript_name "Paxx-208"; level 2; transcript_support_level "5"; mgi_id "MGI:2442831"; havana_gene "OTTMUSG00000012109.1"; havana_transcript "OTTMUST00000028867.1";
chr2	HAVANA	transcript	25345153	25350964	0	-	.	gene_id "ENSMUSG00000047617.12"; transcript_id "ENSMUST00000133919.8"; gene_type "protein_coding"; gene_name "Paxx"; transcript_type "protein_coding_CDS_not_defined"; transcript_name "Paxx-209"; level 2; transcript_support_level "1"; mgi_id "MGI:2442831"; havana_gene "OTTMUSG00000012109.1"; havana_transcript "OTTMUST00000028858.1";
chr2	HAVANA	gene	25345153	25351106	0	-	.	gene_id "ENSMUSG00000047617.12"; gene_type "protein_coding"; gene_name "Paxx"; level 2; mgi_id "MGI:2442831"; havana_gene "OTTMUSG00000012109.1";
chr2	sragcm37_ss	exon	25346675	25346761	8.35515858801622	-	.	gene_id "ENSMUSG00000047617.12"; transcript_id "ENSMUSG00000047617.12_tx_5"; exon_id "chr2_25346675_25346761_-"; exonnum "1"; txlen "595";
chr2	HAVANA	exon	25349462	25349713	0	-	.	gene_id "ENSMUSG00000047617.12"; transcript_id "ENSMUST00000132561.8"; gene_type "protein_coding"; gene_name "Paxx"; transcript_type "protein_coding_CDS_not_defined"; transcript_name "Paxx-207"; exon_number 4; exon_id "ENSMUSE00000745826.2"; level 2; transcript_support_level "2"; mgi_id "MGI:2442831"; havana_gene "OTTMUSG00000012109.1"; havana_transcript "OTTMUST00000028866.1";
chr2	HAVANA	transcript	25349462	25350329	0	-	.	gene_id "ENSMUSG00000047617.12"; transcript_id "ENSMUST00000132561.8"; gene_type "protein_coding"; gene_name "Paxx"; transcript_type "protein_coding_CDS_not_defined"; transcript_name "Paxx-207"; level 2; transcript_support_level "2"; mgi_id "MGI:2442831"; havana_gene "OTTMUSG00000012109.1"; havana_transcript "OTTMUST00000028866.1";
chr2	HAVANA	UTR	25349494	25349676	0	-	.	gene_id "ENSMUSG00000047617.12"; transcript_id "ENSMUST00000114261.9"; gene_type "protein_coding"; gene_name "Paxx"; transcript_type "protein_coding"; transcript_name "Paxx-201"; exon_number 7; exon_id "ENSMUSE00000819683.2"; level 2; protein_id "ENSMUSP00000109899.3"; transcript_support_level "1"; mgi_id "MGI:2442831"; tag "basic"; tag "Ensembl_canonical"; tag "GENCODE_Primary"; tag "appris_principal_1"; tag "CCDS"; ccdsid "CCDS15775.1"; havana_gene "OTTMUSG00000012109.1"; havana_transcript "OTTMUST00000028857.1";
chr2	HAVANA	exon	25349494	25349713	0	-	.	gene_id "ENSMUSG00000047617.12"; transcript_id "ENSMUST00000114261.9"; gene_type "protein_coding"; gene_name "Paxx"; transcript_type "protein_coding"; transcript_name "Paxx-201"; exon_number 7; exon_id "ENSMUSE00000819683.2"; level 2; protein_id "ENSMUSP00000109899.3"; transcript_support_level "1"; mgi_id "MGI:2442831"; tag "basic"; tag "Ensembl_canonical"; tag "GENCODE_Primary"; tag "appris_principal_1"; tag "CCDS"; ccdsid "CCDS15775.1"; havana_gene "OTTMUSG00000012109.1"; havana_transcript "OTTMUST00000028857.1";
chr2	HAVANA	transcript	25349494	25351106	0	-	.	gene_id "ENSMUSG00000047617.12"; transcript_id "ENSMUST00000114261.9"; gene_type "protein_coding"; gene_name "Paxx"; transcript_type "protein_coding"; transcript_name "Paxx-201"; level 2; protein_id "ENSMUSP00000109899.3"; transcript_support_level "1"; mgi_id "MGI:2442831"; tag "basic"; tag "Ensembl_canonical"; tag "GENCODE_Primary"; tag "appris_principal_1"; tag "CCDS"; ccdsid "CCDS15775.1"; havana_gene "OTTMUSG00000012109.1"; havana_transcript "OTTMUST00000028857.1";
chr2	HAVANA	exon	25349496	25349713	0	-	.	gene_id "ENSMUSG00000047617.12"; transcript_id "ENSMUST00000135915.8"; gene_type "protein_coding"; gene_name "Paxx"; transcript_type "protein_coding_CDS_not_defined"; transcript_name "Paxx-210"; exon_number 6; exon_id "ENSMUSE00000802804.2"; level 2; transcript_support_level "3"; mgi_id "MGI:2442831"; havana_gene "OTTMUSG00000012109.1"; havana_transcript "OTTMUST00000028859.1";
chr2	HAVANA	transcript	25349496	25351084	0	-	.	gene_id "ENSMUSG00000047617.12"; transcript_id "ENSMUST00000135915.8"; gene_type "protein_coding"; gene_name "Paxx"; transcript_type "protein_coding_CDS_not_defined"; transcript_name "Paxx-210"; level 2; transcript_support_level "3"; mgi_id "MGI:2442831"; havana_gene "OTTMUSG00000012109.1"; havana_transcript "OTTMUST00000028859.1";
chr2	HAVANA	exon	25349497	25349713	0	-	.	gene_id "ENSMUSG00000047617.12"; transcript_id "ENSMUST00000130130.8"; gene_type "protein_coding"; gene_name "Paxx"; transcript_type "protein_coding_CDS_not_defined"; transcript_name "Paxx-206"; exon_number 5; exon_id "ENSMUSE00000735636.2"; level 2; transcript_support_level "3"; mgi_id "MGI:2442831"; havana_gene "OTTMUSG00000012109.1"; havana_transcript "OTTMUST00000028864.1";
chr2	ENSEMBL_gcm37	exon	25349497	25349713	30.9679519302818	-	.	gene_id "ENSMUSG00000047617.12"; transcript_id "ENSMUSG00000047617.12_tx_3"; exon_id "chr2_25349497_25349713_-"; exonnum "7"; txlen "974";
chr2	ENSEMBL_gcm37	exon	25349497	25349713	5.52521678077779	-	.	gene_id "ENSMUSG00000047617.12"; transcript_id "ENSMUSG00000047617.12_tx_8"; exon_id "chr2_25349497_25349713_-"; exonnum "6"; txlen "913";
chr2	HAVANA	exon	25349497	25349871	0	-	.	gene_id "ENSMUSG00000047617.12"; transcript_id "ENSMUST00000141613.8"; gene_type "protein_coding"; gene_name "Paxx"; transcript_type "protein_coding_CDS_not_defined"; transcript_name "Paxx-212"; exon_number 3; exon_id "ENSMUSE00000768299.2"; level 2; transcript_support_level "5"; mgi_id "MGI:2442831"; havana_gene "OTTMUSG00000012109.1"; havana_transcript "OTTMUST00000028896.1";
chr2	HAVANA	transcript	25349497	25350291	0	-	.	gene_id "ENSMUSG00000047617.12"; transcript_id "ENSMUST00000141613.8"; gene_type "protein_coding"; gene_name "Paxx"; transcript_type "protein_coding_CDS_not_defined"; transcript_name "Paxx-212"; level 2; transcript_support_level "5"; mgi_id "MGI:2442831"; havana_gene "OTTMUSG00000012109.1"; havana_transcript "OTTMUST00000028896.1";
chr2	HAVANA	transcript	25349497	25350676	0	-	.	gene_id "ENSMUSG00000047617.12"; transcript_id "ENSMUST00000130130.8"; gene_type "protein_coding"; gene_name "Paxx"; transcript_type "protein_coding_CDS_not_defined"; transcript_name "Paxx-206"; level 2; transcript_support_level "3"; mgi_id "MGI:2442831"; havana_gene "OTTMUSG00000012109.1"; havana_transcript "OTTMUST00000028864.1";
chr2	HAVANA	exon	25349543	25349713	0	-	.	gene_id "ENSMUSG00000047617.12"; transcript_id "ENSMUST00000125710.8"; gene_type "protein_coding"; gene_name "Paxx"; transcript_type "protein_coding_CDS_not_defined"; transcript_name "Paxx-204"; exon_number 6; exon_id "ENSMUSE00000825198.2"; level 2; transcript_support_level "3"; mgi_id "MGI:2442831"; havana_gene "OTTMUSG00000012109.1"; havana_transcript "OTTMUST00000028862.1";
chr2	HAVANA	transcript	25349543	25351020	0	-	.	gene_id "ENSMUSG00000047617.12"; transcript_id "ENSMUST00000125710.8"; gene_type "protein_coding"; gene_name "Paxx"; transcript_type "protein_coding_CDS_not_defined"; transcript_name "Paxx-204"; level 2; transcript_support_level "3"; mgi_id "MGI:2442831"; havana_gene "OTTMUSG00000012109.1"; havana_transcript "OTTMUST00000028862.1";
chr2	HAVANA	exon	25349573	25349713	0	-	.	gene_id "ENSMUSG00000047617.12"; transcript_id "ENSMUST00000124172.2"; gene_type "protein_coding"; gene_name "Paxx"; transcript_type "protein_coding_CDS_not_defined"; transcript_name "Paxx-203"; exon_number 3; exon_id "ENSMUSE00000789532.2"; level 2; transcript_support_level "3"; mgi_id "MGI:2442831"; havana_gene "OTTMUSG00000012109.1"; havana_transcript "OTTMUST00000028865.1";
chr2	HAVANA	transcript	25349573	25350977	0	-	.	gene_id "ENSMUSG00000047617.12"; transcript_id "ENSMUST00000124172.2"; gene_type "protein_coding"; gene_name "Paxx"; transcript_type "protein_coding_CDS_not_defined"; transcript_name "Paxx-203"; level 2; transcript_support_level "3"; mgi_id "MGI:2442831"; havana_gene "OTTMUSG00000012109.1"; havana_transcript "OTTMUST00000028865.1";
chr2	HAVANA	stop_codon	25349674	25349676	0	-	0	gene_id "ENSMUSG00000047617.12"; transcript_id "ENSMUST00000114261.9"; gene_type "protein_coding"; gene_name "Paxx"; transcript_type "protein_coding"; transcript_name "Paxx-201"; exon_number 7; exon_id "ENSMUSE00000819683.2"; level 2; protein_id "ENSMUSP00000109899.3"; transcript_support_level "1"; mgi_id "MGI:2442831"; tag "basic"; tag "Ensembl_canonical"; tag "GENCODE_Primary"; tag "appris_principal_1"; tag "CCDS"; ccdsid "CCDS15775.1"; havana_gene "OTTMUSG00000012109.1"; havana_transcript "OTTMUST00000028857.1";
chr2	HAVANA	CDS	25349677	25349713	0	-	1	gene_id "ENSMUSG00000047617.12"; transcript_id "ENSMUST00000114261.9"; gene_type "protein_coding"; gene_name "Paxx"; transcript_type "protein_coding"; transcript_name "Paxx-201"; exon_number 7; exon_id "ENSMUSE00000819683.2"; level 2; protein_id "ENSMUSP00000109899.3"; transcript_support_level "1"; mgi_id "MGI:2442831"; tag "basic"; tag "Ensembl_canonical"; tag "GENCODE_Primary"; tag "appris_principal_1"; tag "CCDS"; ccdsid "CCDS15775.1"; havana_gene "OTTMUSG00000012109.1"; havana_transcript "OTTMUST00000028857.1";
chr2	HAVANA	exon	25349787	25349871	0	-	.	gene_id "ENSMUSG00000047617.12"; transcript_id "ENSMUST00000114261.9"; gene_type "protein_coding"; gene_name "Paxx"; transcript_type "protein_coding"; transcript_name "Paxx-201"; exon_number 6; exon_id "ENSMUSE00001308383.2"; level 2; protein_id "ENSMUSP00000109899.3"; transcript_support_level "1"; mgi_id "MGI:2442831"; tag "basic"; tag "Ensembl_canonical"; tag "GENCODE_Primary"; tag "appris_principal_1"; tag "CCDS"; ccdsid "CCDS15775.1"; havana_gene "OTTMUSG00000012109.1"; havana_transcript "OTTMUST00000028857.1";
chr2	HAVANA	CDS	25349787	25349871	0	-	2	gene_id "ENSMUSG00000047617.12"; transcript_id "ENSMUST00000114261.9"; gene_type "protein_coding"; gene_name "Paxx"; transcript_type "protein_coding"; transcript_name "Paxx-201"; exon_number 6; exon_id "ENSMUSE00001308383.2"; level 2; protein_id "ENSMUSP00000109899.3"; transcript_support_level "1"; mgi_id "MGI:2442831"; tag "basic"; tag "Ensembl_canonical"; tag "GENCODE_Primary"; tag "appris_principal_1"; tag "CCDS"; ccdsid "CCDS15775.1"; havana_gene "OTTMUSG00000012109.1"; havana_transcript "OTTMUST00000028857.1";
chr2	HAVANA	exon	25349787	25349871	0	-	.	gene_id "ENSMUSG00000047617.12"; transcript_id "ENSMUST00000135915.8"; gene_type "protein_coding"; gene_name "Paxx"; transcript_type "protein_coding_CDS_not_defined"; transcript_name "Paxx-210"; exon_number 5; exon_id "ENSMUSE00001209909.2"; level 2; transcript_support_level "3"; mgi_id "MGI:2442831"; havana_gene "OTTMUSG00000012109.1"; havana_transcript "OTTMUST00000028859.1";
chr2	HAVANA	exon	25349787	25349871	0	-	.	gene_id "ENSMUSG00000047617.12"; transcript_id "ENSMUST00000130130.8"; gene_type "protein_coding"; gene_name "Paxx"; transcript_type "protein_coding_CDS_not_defined"; transcript_name "Paxx-206"; exon_number 4; exon_id "ENSMUSE00001209909.2"; level 2; transcript_support_level "3"; mgi_id "MGI:2442831"; havana_gene "OTTMUSG00000012109.1"; havana_transcript "OTTMUST00000028864.1";
chr2	HAVANA	exon	25349787	25349871	0	-	.	gene_id "ENSMUSG00000047617.12"; transcript_id "ENSMUST00000125710.8"; gene_type "protein_coding"; gene_name "Paxx"; transcript_type "protein_coding_CDS_not_defined"; transcript_name "Paxx-204"; exon_number 5; exon_id "ENSMUSE00001209909.2"; level 2; transcript_support_level "3"; mgi_id "MGI:2442831"; havana_gene "OTTMUSG00000012109.1"; havana_transcript "OTTMUST00000028862.1";
chr2	HAVANA	exon	25349787	25349927	0	-	.	gene_id "ENSMUSG00000047617.12"; transcript_id "ENSMUST00000133919.8"; gene_type "protein_coding"; gene_name "Paxx"; transcript_type "protein_coding_CDS_not_defined"; transcript_name "Paxx-209"; exon_number 5; exon_id "ENSMUSE00000737670.2"; level 2; transcript_support_level "1"; mgi_id "MGI:2442831"; havana_gene "OTTMUSG00000012109.1"; havana_transcript "OTTMUST00000028858.1";
chr2	HAVANA	exon	25349787	25349927	0	-	.	gene_id "ENSMUSG00000047617.12"; transcript_id "ENSMUST00000132561.8"; gene_type "protein_coding"; gene_name "Paxx"; transcript_type "protein_coding_CDS_not_defined"; transcript_name "Paxx-207"; exon_number 3; exon_id "ENSMUSE00000737670.2"; level 2; transcript_support_level "2"; mgi_id "MGI:2442831"; havana_gene "OTTMUSG00000012109.1"; havana_transcript "OTTMUST00000028866.1";
chr2	ENSEMBL_gcm37	exon	25349787	25349927	4.96566467252348	-	.	gene_id "ENSMUSG00000047617.12"; transcript_id "ENSMUSG00000047617.12_tx_10"; exon_id "chr2_25349787_25349927_-"; exonnum "6"; txlen "1265";
chr2	ENSEMBL_gcm37	exon	25349787	25349927	30.9679519302818	-	.	gene_id "ENSMUSG00000047617.12"; transcript_id "ENSMUSG00000047617.12_tx_3"; exon_id "chr2_25349787_25349927_-"; exonnum "6"; txlen "974";
chr2	ENSEMBL_gcm37	exon	25349787	25349927	5.52521678077779	-	.	gene_id "ENSMUSG00000047617.12"; transcript_id "ENSMUSG00000047617.12_tx_8"; exon_id "chr2_25349787_25349927_-"; exonnum "5"; txlen "913";
chr2	HAVANA	exon	25349787	25350369	0	-	.	gene_id "ENSMUSG00000047617.12"; transcript_id "ENSMUST00000124172.2"; gene_type "protein_coding"; gene_name "Paxx"; transcript_type "protein_coding_CDS_not_defined"; transcript_name "Paxx-203"; exon_number 2; exon_id "ENSMUSE00000751467.2"; level 2; transcript_support_level "3"; mgi_id "MGI:2442831"; havana_gene "OTTMUSG00000012109.1"; havana_transcript "OTTMUST00000028865.1";
chr2	HAVANA	exon	25349827	25349871	0	-	.	gene_id "ENSMUSG00000047617.12"; transcript_id "ENSMUST00000151239.2"; gene_type "protein_coding"; gene_name "Paxx"; transcript_type "protein_coding"; transcript_name "Paxx-213"; exon_number 5; exon_id "ENSMUSE00000757503.2"; level 2; protein_id "ENSMUSP00000120533.2"; transcript_support_level "3"; mgi_id "MGI:2442831"; tag "mRNA_end_NF"; tag "cds_end_NF"; havana_gene "OTTMUSG00000012109.1"; havana_transcript "OTTMUST00000028860.1";
chr2	HAVANA	CDS	25349827	25349871	0	-	2	gene_id "ENSMUSG00000047617.12"; transcript_id "ENSMUST00000151239.2"; gene_type "protein_coding"; gene_name "Paxx"; transcript_type "protein_coding"; transcript_name "Paxx-213"; exon_number 5; exon_id "ENSMUSE00000757503.2"; level 2; protein_id "ENSMUSP00000120533.2"; transcript_support_level "3"; mgi_id "MGI:2442831"; tag "mRNA_end_NF"; tag "cds_end_NF"; havana_gene "OTTMUSG00000012109.1"; havana_transcript "OTTMUST00000028860.1";
chr2	HAVANA	transcript	25349827	25351043	0	-	.	gene_id "ENSMUSG00000047617.12"; transcript_id "ENSMUST00000151239.2"; gene_type "protein_coding"; gene_name "Paxx"; transcript_type "protein_coding"; transcript_name "Paxx-213"; level 2; protein_id "ENSMUSP00000120533.2"; transcript_support_level "3"; mgi_id "MGI:2442831"; tag "mRNA_end_NF"; tag "cds_end_NF"; havana_gene "OTTMUSG00000012109.1"; havana_transcript "OTTMUST00000028860.1";
chr2	HAVANA	exon	25350021	25350086	0	-	.	gene_id "ENSMUSG00000047617.12"; transcript_id "ENSMUST00000132596.8"; gene_type "protein_coding"; gene_name "Paxx"; transcript_type "protein_coding_CDS_not_defined"; transcript_name "Paxx-208"; exon_number 2; exon_id "ENSMUSE00001265457.2"; level 2; transcript_support_level "5"; mgi_id "MGI:2442831"; havana_gene "OTTMUSG00000012109.1"; havana_transcript "OTTMUST00000028867.1";
chr2	HAVANA	exon	25350021	25350086	0	-	.	gene_id "ENSMUSG00000047617.12"; transcript_id "ENSMUST00000133919.8"; gene_type "protein_coding"; gene_name "Paxx"; transcript_type "protein_coding_CDS_not_defined"; transcript_name "Paxx-209"; exon_number 4; exon_id "ENSMUSE00001265457.2"; level 2; transcript_support_level "1"; mgi_id "MGI:2442831"; havana_gene "OTTMUSG00000012109.1"; havana_transcript "OTTMUST00000028858.1";
chr2	HAVANA	exon	25350021	25350086	0	-	.	gene_id "ENSMUSG00000047617.12"; transcript_id "ENSMUST00000132561.8"; gene_type "protein_coding"; gene_name "Paxx"; transcript_type "protein_coding_CDS_not_defined"; transcript_name "Paxx-207"; exon_number 2; exon_id "ENSMUSE00001265457.2"; level 2; transcript_support_level "2"; mgi_id "MGI:2442831"; havana_gene "OTTMUSG00000012109.1"; havana_transcript "OTTMUST00000028866.1";
chr2	HAVANA	exon	25350021	25350086	0	-	.	gene_id "ENSMUSG00000047617.12"; transcript_id "ENSMUST00000114261.9"; gene_type "protein_coding"; gene_name "Paxx"; transcript_type "protein_coding"; transcript_name "Paxx-201"; exon_number 5; exon_id "ENSMUSE00001263145.2"; level 2; protein_id "ENSMUSP00000109899.3"; transcript_support_level "1"; mgi_id "MGI:2442831"; tag "basic"; tag "Ensembl_canonical"; tag "GENCODE_Primary"; tag "appris_principal_1"; tag "CCDS"; ccdsid "CCDS15775.1"; havana_gene "OTTMUSG00000012109.1"; havana_transcript "OTTMUST00000028857.1";
chr2	HAVANA	CDS	25350021	25350086	0	-	2	gene_id "ENSMUSG00000047617.12"; transcript_id "ENSMUST00000114261.9"; gene_type "protein_coding"; gene_name "Paxx"; transcript_type "protein_coding"; transcript_name "Paxx-201"; exon_number 5; exon_id "ENSMUSE00001263145.2"; level 2; protein_id "ENSMUSP00000109899.3"; transcript_support_level "1"; mgi_id "MGI:2442831"; tag "basic"; tag "Ensembl_canonical"; tag "GENCODE_Primary"; tag "appris_principal_1"; tag "CCDS"; ccdsid "CCDS15775.1"; havana_gene "OTTMUSG00000012109.1"; havana_transcript "OTTMUST00000028857.1";
chr2	HAVANA	exon	25350021	25350086	0	-	.	gene_id "ENSMUSG00000047617.12"; transcript_id "ENSMUST00000135915.8"; gene_type "protein_coding"; gene_name "Paxx"; transcript_type "protein_coding_CDS_not_defined"; transcript_name "Paxx-210"; exon_number 4; exon_id "ENSMUSE00001265457.2"; level 2; transcript_support_level "3"; mgi_id "MGI:2442831"; havana_gene "OTTMUSG00000012109.1"; havana_transcript "OTTMUST00000028859.1";
chr2	HAVANA	exon	25350021	25350086	0	-	.	gene_id "ENSMUSG00000047617.12"; transcript_id "ENSMUST00000141613.8"; gene_type "protein_coding"; gene_name "Paxx"; transcript_type "protein_coding_CDS_not_defined"; transcript_name "Paxx-212"; exon_number 2; exon_id "ENSMUSE00001265457.2"; level 2; transcript_support_level "5"; mgi_id "MGI:2442831"; havana_gene "OTTMUSG00000012109.1"; havana_transcript "OTTMUST00000028896.1";
chr2	HAVANA	exon	25350021	25350086	0	-	.	gene_id "ENSMUSG00000047617.12"; transcript_id "ENSMUST00000125710.8"; gene_type "protein_coding"; gene_name "Paxx"; transcript_type "protein_coding_CDS_not_defined"; transcript_name "Paxx-204"; exon_number 4; exon_id "ENSMUSE00001265457.2"; level 2; transcript_support_level "3"; mgi_id "MGI:2442831"; havana_gene "OTTMUSG00000012109.1"; havana_transcript "OTTMUST00000028862.1";
chr2	ENSEMBL_gcm37	exon	25350021	25350086	4.96566467252348	-	.	gene_id "ENSMUSG00000047617.12"; transcript_id "ENSMUSG00000047617.12_tx_10"; exon_id "chr2_25350021_25350086_-"; exonnum "5"; txlen "1265";
chr2	ENSEMBL_gcm37	exon	25350021	25350086	30.9679519302818	-	.	gene_id "ENSMUSG00000047617.12"; transcript_id "ENSMUSG00000047617.12_tx_3"; exon_id "chr2_25350021_25350086_-"; exonnum "5"; txlen "974";
chr2	ENSEMBL_gcm37	exon	25350021	25350086	5.52521678077779	-	.	gene_id "ENSMUSG00000047617.12"; transcript_id "ENSMUSG00000047617.12_tx_8"; exon_id "chr2_25350021_25350086_-"; exonnum "4"; txlen "913";
chr2	HAVANA	exon	25350021	25350369	0	-	.	gene_id "ENSMUSG00000047617.12"; transcript_id "ENSMUST00000130130.8"; gene_type "protein_coding"; gene_name "Paxx"; transcript_type "protein_coding_CDS_not_defined"; transcript_name "Paxx-206"; exon_number 3; exon_id "ENSMUSE00000759161.2"; level 2; transcript_support_level "3"; mgi_id "MGI:2442831"; havana_gene "OTTMUSG00000012109.1"; havana_transcript "OTTMUST00000028864.1";
chr2	HAVANA	exon	25350024	25350369	0	-	.	gene_id "ENSMUSG00000047617.12"; transcript_id "ENSMUST00000138079.8"; gene_type "protein_coding"; gene_name "Paxx"; transcript_type "protein_coding_CDS_not_defined"; transcript_name "Paxx-211"; exon_number 3; exon_id "ENSMUSE00000785101.2"; level 2; transcript_support_level "2"; mgi_id "MGI:2442831"; havana_gene "OTTMUSG00000012109.1"; havana_transcript "OTTMUST00000028861.1";
chr2	HAVANA	transcript	25350024	25351035	0	-	.	gene_id "ENSMUSG00000047617.12"; transcript_id "ENSMUST00000138079.8"; gene_type "protein_coding"; gene_name "Paxx"; transcript_type "protein_coding_CDS_not_defined"; transcript_name "Paxx-211"; level 2; transcript_support_level "2"; mgi_id "MGI:2442831"; havana_gene "OTTMUSG00000012109.1"; havana_transcript "OTTMUST00000028861.1";
chr2	HAVANA	exon	25350040	25350369	0	-	.	gene_id "ENSMUSG00000047617.12"; transcript_id "ENSMUST00000128560.2"; gene_type "protein_coding"; gene_name "Paxx"; transcript_type "protein_coding_CDS_not_defined"; transcript_name "Paxx-205"; exon_number 3; exon_id "ENSMUSE00000788459.2"; level 2; transcript_support_level "2"; mgi_id "MGI:2442831"; havana_gene "OTTMUSG00000012109.1"; havana_transcript "OTTMUST00000028863.1";
chr2	HAVANA	transcript	25350040	25350939	0	-	.	gene_id "ENSMUSG00000047617.12"; transcript_id "ENSMUST00000128560.2"; gene_type "protein_coding"; gene_name "Paxx"; transcript_type "protein_coding_CDS_not_defined"; transcript_name "Paxx-205"; level 2; transcript_support_level "2"; mgi_id "MGI:2442831"; havana_gene "OTTMUSG00000012109.1"; havana_transcript "OTTMUST00000028863.1";
chr2	HAVANA	exon	25350179	25350212	0	-	.	gene_id "ENSMUSG00000047617.12"; transcript_id "ENSMUST00000132596.8"; gene_type "protein_coding"; gene_name "Paxx"; transcript_type "protein_coding_CDS_not_defined"; transcript_name "Paxx-208"; exon_number 1; exon_id "ENSMUSE00000817890.2"; level 2; transcript_support_level "5"; mgi_id "MGI:2442831"; havana_gene "OTTMUSG00000012109.1"; havana_transcript "OTTMUST00000028867.1";
chr2	HAVANA	exon	25350179	25350291	0	-	.	gene_id "ENSMUSG00000047617.12"; transcript_id "ENSMUST00000141613.8"; gene_type "protein_coding"; gene_name "Paxx"; transcript_type "protein_coding_CDS_not_defined"; transcript_name "Paxx-212"; exon_number 1; exon_id "ENSMUSE00000759478.2"; level 2; transcript_support_level "5"; mgi_id "MGI:2442831"; havana_gene "OTTMUSG00000012109.1"; havana_transcript "OTTMUST00000028896.1";
chr2	HAVANA	exon	25350179	25350329	0	-	.	gene_id "ENSMUSG00000047617.12"; transcript_id "ENSMUST00000132561.8"; gene_type "protein_coding"; gene_name "Paxx"; transcript_type "protein_coding_CDS_not_defined"; transcript_name "Paxx-207"; exon_number 1; exon_id "ENSMUSE00000792550.2"; level 2; transcript_support_level "2"; mgi_id "MGI:2442831"; havana_gene "OTTMUSG00000012109.1"; havana_transcript "OTTMUST00000028866.1";
chr2	HAVANA	exon	25350179	25350369	0	-	.	gene_id "ENSMUSG00000047617.12"; transcript_id "ENSMUST00000133919.8"; gene_type "protein_coding"; gene_name "Paxx"; transcript_type "protein_coding_CDS_not_defined"; transcript_name "Paxx-209"; exon_number 3; exon_id "ENSMUSE00001307212.2"; level 2; transcript_support_level "1"; mgi_id "MGI:2442831"; havana_gene "OTTMUSG00000012109.1"; havana_transcript "OTTMUST00000028858.1";
chr2	HAVANA	exon	25350179	25350369	0	-	.	gene_id "ENSMUSG00000047617.12"; transcript_id "ENSMUST00000114261.9"; gene_type "protein_coding"; gene_name "Paxx"; transcript_type "protein_coding"; transcript_name "Paxx-201"; exon_number 4; exon_id "ENSMUSE00001260272.2"; level 2; protein_id "ENSMUSP00000109899.3"; transcript_support_level "1"; mgi_id "MGI:2442831"; tag "basic"; tag "Ensembl_canonical"; tag "GENCODE_Primary"; tag "appris_principal_1"; tag "CCDS"; ccdsid "CCDS15775.1"; havana_gene "OTTMUSG00000012109.1"; havana_transcript "OTTMUST00000028857.1";
chr2	HAVANA	CDS	25350179	25350369	0	-	1	gene_id "ENSMUSG00000047617.12"; transcript_id "ENSMUST00000114261.9"; gene_type "protein_coding"; gene_name "Paxx"; transcript_type "protein_coding"; transcript_name "Paxx-201"; exon_number 4; exon_id "ENSMUSE00001260272.2"; level 2; protein_id "ENSMUSP00000109899.3"; transcript_support_level "1"; mgi_id "MGI:2442831"; tag "basic"; tag "Ensembl_canonical"; tag "GENCODE_Primary"; tag "appris_principal_1"; tag "CCDS"; ccdsid "CCDS15775.1"; havana_gene "OTTMUSG00000012109.1"; havana_transcript "OTTMUST00000028857.1";
chr2	HAVANA	exon	25350179	25350369	0	-	.	gene_id "ENSMUSG00000047617.12"; transcript_id "ENSMUST00000135915.8"; gene_type "protein_coding"; gene_name "Paxx"; transcript_type "protein_coding_CDS_not_defined"; transcript_name "Paxx-210"; exon_number 3; exon_id "ENSMUSE00001307212.2"; level 2; transcript_support_level "3"; mgi_id "MGI:2442831"; havana_gene "OTTMUSG00000012109.1"; havana_transcript "OTTMUST00000028859.1";
chr2	HAVANA	exon	25350179	25350369	0	-	.	gene_id "ENSMUSG00000047617.12"; transcript_id "ENSMUST00000125710.8"; gene_type "protein_coding"; gene_name "Paxx"; transcript_type "protein_coding_CDS_not_defined"; transcript_name "Paxx-204"; exon_number 3; exon_id "ENSMUSE00001307212.2"; level 2; transcript_support_level "3"; mgi_id "MGI:2442831"; havana_gene "OTTMUSG00000012109.1"; havana_transcript "OTTMUST00000028862.1";
chr2	HAVANA	exon	25350179	25350369	0	-	.	gene_id "ENSMUSG00000047617.12"; transcript_id "ENSMUST00000151239.2"; gene_type "protein_coding"; gene_name "Paxx"; transcript_type "protein_coding"; transcript_name "Paxx-213"; exon_number 4; exon_id "ENSMUSE00001260272.2"; level 2; protein_id "ENSMUSP00000120533.2"; transcript_support_level "3"; mgi_id "MGI:2442831"; tag "mRNA_end_NF"; tag "cds_end_NF"; havana_gene "OTTMUSG00000012109.1"; havana_transcript "OTTMUST00000028860.1";
chr2	HAVANA	CDS	25350179	25350369	0	-	1	gene_id "ENSMUSG00000047617.12"; transcript_id "ENSMUST00000151239.2"; gene_type "protein_coding"; gene_name "Paxx"; transcript_type "protein_coding"; transcript_name "Paxx-213"; exon_number 4; exon_id "ENSMUSE00001260272.2"; level 2; protein_id "ENSMUSP00000120533.2"; transcript_support_level "3"; mgi_id "MGI:2442831"; tag "mRNA_end_NF"; tag "cds_end_NF"; havana_gene "OTTMUSG00000012109.1"; havana_transcript "OTTMUST00000028860.1";
chr2	ENSEMBL_gcm37	exon	25350179	25350369	4.96566467252348	-	.	gene_id "ENSMUSG00000047617.12"; transcript_id "ENSMUSG00000047617.12_tx_10"; exon_id "chr2_25350179_25350369_-"; exonnum "4"; txlen "1265";
chr2	ENSEMBL_gcm37	exon	25350179	25350369	30.9679519302818	-	.	gene_id "ENSMUSG00000047617.12"; transcript_id "ENSMUSG00000047617.12_tx_3"; exon_id "chr2_25350179_25350369_-"; exonnum "4"; txlen "974";
chr2	ENSEMBL_gcm37	exon	25350179	25350369	5.52521678077779	-	.	gene_id "ENSMUSG00000047617.12"; transcript_id "ENSMUSG00000047617.12_tx_8"; exon_id "chr2_25350179_25350369_-"; exonnum "3"; txlen "913";
chr2	HAVANA	exon	25350271	25350369	0	-	.	gene_id "ENSMUSG00000047617.12"; transcript_id "ENSMUST00000123986.2"; gene_type "protein_coding"; gene_name "Paxx"; transcript_type "protein_coding_CDS_not_defined"; transcript_name "Paxx-202"; exon_number 3; exon_id "ENSMUSE00000825830.2"; level 2; transcript_support_level "5"; mgi_id "MGI:2442831"; havana_gene "OTTMUSG00000012109.1"; havana_transcript "OTTMUST00000028895.1";
chr2	HAVANA	transcript	25350271	25350960	0	-	.	gene_id "ENSMUSG00000047617.12"; transcript_id "ENSMUST00000123986.2"; gene_type "protein_coding"; gene_name "Paxx"; transcript_type "protein_coding_CDS_not_defined"; transcript_name "Paxx-202"; level 2; transcript_support_level "5"; mgi_id "MGI:2442831"; havana_gene "OTTMUSG00000012109.1"; havana_transcript "OTTMUST00000028895.1";
chr2	HAVANA	exon	25350457	25350506	0	-	.	gene_id "ENSMUSG00000047617.12"; transcript_id "ENSMUST00000133919.8"; gene_type "protein_coding"; gene_name "Paxx"; transcript_type "protein_coding_CDS_not_defined"; transcript_name "Paxx-209"; exon_number 2; exon_id "ENSMUSE00001295222.2"; level 2; transcript_support_level "1"; mgi_id "MGI:2442831"; havana_gene "OTTMUSG00000012109.1"; havana_transcript "OTTMUST00000028858.1";
chr2	HAVANA	exon	25350457	25350506	0	-	.	gene_id "ENSMUSG00000047617.12"; transcript_id "ENSMUST00000114261.9"; gene_type "protein_coding"; gene_name "Paxx"; transcript_type "protein_coding"; transcript_name "Paxx-201"; exon_number 3; exon_id "ENSMUSE00001243137.2"; level 2; protein_id "ENSMUSP00000109899.3"; transcript_support_level "1"; mgi_id "MGI:2442831"; tag "basic"; tag "Ensembl_canonical"; tag "GENCODE_Primary"; tag "appris_principal_1"; tag "CCDS"; ccdsid "CCDS15775.1"; havana_gene "OTTMUSG00000012109.1"; havana_transcript "OTTMUST00000028857.1";
chr2	HAVANA	CDS	25350457	25350506	0	-	0	gene_id "ENSMUSG00000047617.12"; transcript_id "ENSMUST00000114261.9"; gene_type "protein_coding"; gene_name "Paxx"; transcript_type "protein_coding"; transcript_name "Paxx-201"; exon_number 3; exon_id "ENSMUSE00001243137.2"; level 2; protein_id "ENSMUSP00000109899.3"; transcript_support_level "1"; mgi_id "MGI:2442831"; tag "basic"; tag "Ensembl_canonical"; tag "GENCODE_Primary"; tag "appris_principal_1"; tag "CCDS"; ccdsid "CCDS15775.1"; havana_gene "OTTMUSG00000012109.1"; havana_transcript "OTTMUST00000028857.1";
chr2	HAVANA	exon	25350457	25350506	0	-	.	gene_id "ENSMUSG00000047617.12"; transcript_id "ENSMUST00000135915.8"; gene_type "protein_coding"; gene_name "Paxx"; transcript_type "protein_coding_CDS_not_defined"; transcript_name "Paxx-210"; exon_number 2; exon_id "ENSMUSE00001295222.2"; level 2; transcript_support_level "3"; mgi_id "MGI:2442831"; havana_gene "OTTMUSG00000012109.1"; havana_transcript "OTTMUST00000028859.1";
chr2	HAVANA	exon	25350457	25350506	0	-	.	gene_id "ENSMUSG00000047617.12"; transcript_id "ENSMUST00000130130.8"; gene_type "protein_coding"; gene_name "Paxx"; transcript_type "protein_coding_CDS_not_defined"; transcript_name "Paxx-206"; exon_number 2; exon_id "ENSMUSE00001295222.2"; level 2; transcript_support_level "3"; mgi_id "MGI:2442831"; havana_gene "OTTMUSG00000012109.1"; havana_transcript "OTTMUST00000028864.1";
chr2	HAVANA	exon	25350457	25350506	0	-	.	gene_id "ENSMUSG00000047617.12"; transcript_id "ENSMUST00000125710.8"; gene_type "protein_coding"; gene_name "Paxx"; transcript_type "protein_coding_CDS_not_defined"; transcript_name "Paxx-204"; exon_number 2; exon_id "ENSMUSE00001295222.2"; level 2; transcript_support_level "3"; mgi_id "MGI:2442831"; havana_gene "OTTMUSG00000012109.1"; havana_transcript "OTTMUST00000028862.1";
chr2	HAVANA	exon	25350457	25350506	0	-	.	gene_id "ENSMUSG00000047617.12"; transcript_id "ENSMUST00000151239.2"; gene_type "protein_coding"; gene_name "Paxx"; transcript_type "protein_coding"; transcript_name "Paxx-213"; exon_number 3; exon_id "ENSMUSE00001243137.2"; level 2; protein_id "ENSMUSP00000120533.2"; transcript_support_level "3"; mgi_id "MGI:2442831"; tag "mRNA_end_NF"; tag "cds_end_NF"; havana_gene "OTTMUSG00000012109.1"; havana_transcript "OTTMUST00000028860.1";
chr2	HAVANA	CDS	25350457	25350506	0	-	0	gene_id "ENSMUSG00000047617.12"; transcript_id "ENSMUST00000151239.2"; gene_type "protein_coding"; gene_name "Paxx"; transcript_type "protein_coding"; transcript_name "Paxx-213"; exon_number 3; exon_id "ENSMUSE00001243137.2"; level 2; protein_id "ENSMUSP00000120533.2"; transcript_support_level "3"; mgi_id "MGI:2442831"; tag "mRNA_end_NF"; tag "cds_end_NF"; havana_gene "OTTMUSG00000012109.1"; havana_transcript "OTTMUST00000028860.1";
chr2	HAVANA	exon	25350457	25350506	0	-	.	gene_id "ENSMUSG00000047617.12"; transcript_id "ENSMUST00000138079.8"; gene_type "protein_coding"; gene_name "Paxx"; transcript_type "protein_coding_CDS_not_defined"; transcript_name "Paxx-211"; exon_number 2; exon_id "ENSMUSE00001295222.2"; level 2; transcript_support_level "2"; mgi_id "MGI:2442831"; havana_gene "OTTMUSG00000012109.1"; havana_transcript "OTTMUST00000028861.1";
chr2	HAVANA	exon	25350457	25350506	0	-	.	gene_id "ENSMUSG00000047617.12"; transcript_id "ENSMUST00000128560.2"; gene_type "protein_coding"; gene_name "Paxx"; transcript_type "protein_coding_CDS_not_defined"; transcript_name "Paxx-205"; exon_number 2; exon_id "ENSMUSE00001295222.2"; level 2; transcript_support_level "2"; mgi_id "MGI:2442831"; havana_gene "OTTMUSG00000012109.1"; havana_transcript "OTTMUST00000028863.1";
chr2	sragcm37_mid	exon	25350457	25350509	4.96566467252348	-	.	gene_id "ENSMUSG00000047617.12"; transcript_id "ENSMUSG00000047617.12_tx_10"; exon_id "chr2_25350457_25350509_-"; exonnum "3"; txlen "1265";
chr2	sragcm37_mid	exon	25350457	25350509	30.9679519302818	-	.	gene_id "ENSMUSG00000047617.12"; transcript_id "ENSMUSG00000047617.12_tx_3"; exon_id "chr2_25350457_25350509_-"; exonnum "3"; txlen "974";
chr2	sragcm37_mid	exon	25350457	25350509	5.52521678077779	-	.	gene_id "ENSMUSG00000047617.12"; transcript_id "ENSMUSG00000047617.12_tx_8"; exon_id "chr2_25350457_25350509_-"; exonnum "2"; txlen "913";
chr2	HAVANA	exon	25350457	25350727	0	-	.	gene_id "ENSMUSG00000047617.12"; transcript_id "ENSMUST00000123986.2"; gene_type "protein_coding"; gene_name "Paxx"; transcript_type "protein_coding_CDS_not_defined"; transcript_name "Paxx-202"; exon_number 2; exon_id "ENSMUSE00000825648.2"; level 2; transcript_support_level "5"; mgi_id "MGI:2442831"; havana_gene "OTTMUSG00000012109.1"; havana_transcript "OTTMUST00000028895.1";
chr2	HAVANA	exon	25350457	25350977	0	-	.	gene_id "ENSMUSG00000047617.12"; transcript_id "ENSMUST00000124172.2"; gene_type "protein_coding"; gene_name "Paxx"; transcript_type "protein_coding_CDS_not_defined"; transcript_name "Paxx-203"; exon_number 1; exon_id "ENSMUSE00000823112.2"; level 2; transcript_support_level "3"; mgi_id "MGI:2442831"; havana_gene "OTTMUSG00000012109.1"; havana_transcript "OTTMUST00000028865.1";
chr2	HAVANA	exon	25350634	25350676	0	-	.	gene_id "ENSMUSG00000047617.12"; transcript_id "ENSMUST00000130130.8"; gene_type "protein_coding"; gene_name "Paxx"; transcript_type "protein_coding_CDS_not_defined"; transcript_name "Paxx-206"; exon_number 1; exon_id "ENSMUSE00000766481.2"; level 2; transcript_support_level "3"; mgi_id "MGI:2442831"; havana_gene "OTTMUSG00000012109.1"; havana_transcript "OTTMUST00000028864.1";
chr2	HAVANA	exon	25350667	25350727	0	-	.	gene_id "ENSMUSG00000047617.12"; transcript_id "ENSMUST00000114261.9"; gene_type "protein_coding"; gene_name "Paxx"; transcript_type "protein_coding"; transcript_name "Paxx-201"; exon_number 2; exon_id "ENSMUSE00000411544.2"; level 2; protein_id "ENSMUSP00000109899.3"; transcript_support_level "1"; mgi_id "MGI:2442831"; tag "basic"; tag "Ensembl_canonical"; tag "GENCODE_Primary"; tag "appris_principal_1"; tag "CCDS"; ccdsid "CCDS15775.1"; havana_gene "OTTMUSG00000012109.1"; havana_transcript "OTTMUST00000028857.1";
chr2	HAVANA	CDS	25350667	25350727	0	-	1	gene_id "ENSMUSG00000047617.12"; transcript_id "ENSMUST00000114261.9"; gene_type "protein_coding"; gene_name "Paxx"; transcript_type "protein_coding"; transcript_name "Paxx-201"; exon_number 2; exon_id "ENSMUSE00000411544.2"; level 2; protein_id "ENSMUSP00000109899.3"; transcript_support_level "1"; mgi_id "MGI:2442831"; tag "basic"; tag "Ensembl_canonical"; tag "GENCODE_Primary"; tag "appris_principal_1"; tag "CCDS"; ccdsid "CCDS15775.1"; havana_gene "OTTMUSG00000012109.1"; havana_transcript "OTTMUST00000028857.1";
chr2	HAVANA	exon	25350667	25350727	0	-	.	gene_id "ENSMUSG00000047617.12"; transcript_id "ENSMUST00000151239.2"; gene_type "protein_coding"; gene_name "Paxx"; transcript_type "protein_coding"; transcript_name "Paxx-213"; exon_number 2; exon_id "ENSMUSE00000411544.2"; level 2; protein_id "ENSMUSP00000120533.2"; transcript_support_level "3"; mgi_id "MGI:2442831"; tag "mRNA_end_NF"; tag "cds_end_NF"; havana_gene "OTTMUSG00000012109.1"; havana_transcript "OTTMUST00000028860.1";
chr2	HAVANA	CDS	25350667	25350727	0	-	1	gene_id "ENSMUSG00000047617.12"; transcript_id "ENSMUST00000151239.2"; gene_type "protein_coding"; gene_name "Paxx"; transcript_type "protein_coding"; transcript_name "Paxx-213"; exon_number 2; exon_id "ENSMUSE00000411544.2"; level 2; protein_id "ENSMUSP00000120533.2"; transcript_support_level "3"; mgi_id "MGI:2442831"; tag "mRNA_end_NF"; tag "cds_end_NF"; havana_gene "OTTMUSG00000012109.1"; havana_transcript "OTTMUST00000028860.1";
chr2	ENSEMBL_gcm37	exon	25350667	25350727	4.96566467252348	-	.	gene_id "ENSMUSG00000047617.12"; transcript_id "ENSMUSG00000047617.12_tx_10"; exon_id "chr2_25350667_25350727_-"; exonnum "2"; txlen "1265";
chr2	ENSEMBL_gcm37	exon	25350667	25350727	30.9679519302818	-	.	gene_id "ENSMUSG00000047617.12"; transcript_id "ENSMUSG00000047617.12_tx_3"; exon_id "chr2_25350667_25350727_-"; exonnum "2"; txlen "974";
chr2	HAVANA	exon	25350667	25350964	0	-	.	gene_id "ENSMUSG00000047617.12"; transcript_id "ENSMUST00000133919.8"; gene_type "protein_coding"; gene_name "Paxx"; transcript_type "protein_coding_CDS_not_defined"; transcript_name "Paxx-209"; exon_number 1; exon_id "ENSMUSE00000837914.2"; level 2; transcript_support_level "1"; mgi_id "MGI:2442831"; havana_gene "OTTMUSG00000012109.1"; havana_transcript "OTTMUST00000028858.1";
chr2	HAVANA	exon	25350667	25351020	0	-	.	gene_id "ENSMUSG00000047617.12"; transcript_id "ENSMUST00000125710.8"; gene_type "protein_coding"; gene_name "Paxx"; transcript_type "protein_coding_CDS_not_defined"; transcript_name "Paxx-204"; exon_number 1; exon_id "ENSMUSE00000774319.2"; level 2; transcript_support_level "3"; mgi_id "MGI:2442831"; havana_gene "OTTMUSG00000012109.1"; havana_transcript "OTTMUST00000028862.1";
chr2	HAVANA	exon	25350667	25351035	0	-	.	gene_id "ENSMUSG00000047617.12"; transcript_id "ENSMUST00000138079.8"; gene_type "protein_coding"; gene_name "Paxx"; transcript_type "protein_coding_CDS_not_defined"; transcript_name "Paxx-211"; exon_number 1; exon_id "ENSMUSE00000761559.2"; level 2; transcript_support_level "2"; mgi_id "MGI:2442831"; havana_gene "OTTMUSG00000012109.1"; havana_transcript "OTTMUST00000028861.1";
chr2	HAVANA	CDS	25350799	25350923	0	-	0	gene_id "ENSMUSG00000047617.12"; transcript_id "ENSMUST00000114261.9"; gene_type "protein_coding"; gene_name "Paxx"; transcript_type "protein_coding"; transcript_name "Paxx-201"; exon_number 1; exon_id "ENSMUSE00000698690.2"; level 2; protein_id "ENSMUSP00000109899.3"; transcript_support_level "1"; mgi_id "MGI:2442831"; tag "basic"; tag "Ensembl_canonical"; tag "GENCODE_Primary"; tag "appris_principal_1"; tag "CCDS"; ccdsid "CCDS15775.1"; havana_gene "OTTMUSG00000012109.1"; havana_transcript "OTTMUST00000028857.1";
chr2	HAVANA	CDS	25350799	25350923	0	-	0	gene_id "ENSMUSG00000047617.12"; transcript_id "ENSMUST00000151239.2"; gene_type "protein_coding"; gene_name "Paxx"; transcript_type "protein_coding"; transcript_name "Paxx-213"; exon_number 1; exon_id "ENSMUSE00000834324.2"; level 2; protein_id "ENSMUSP00000120533.2"; transcript_support_level "3"; mgi_id "MGI:2442831"; tag "mRNA_end_NF"; tag "cds_end_NF"; havana_gene "OTTMUSG00000012109.1"; havana_transcript "OTTMUST00000028860.1";
chr2	HAVANA	exon	25350799	25350939	0	-	.	gene_id "ENSMUSG00000047617.12"; transcript_id "ENSMUST00000128560.2"; gene_type "protein_coding"; gene_name "Paxx"; transcript_type "protein_coding_CDS_not_defined"; transcript_name "Paxx-205"; exon_number 1; exon_id "ENSMUSE00000744354.2"; level 2; transcript_support_level "2"; mgi_id "MGI:2442831"; havana_gene "OTTMUSG00000012109.1"; havana_transcript "OTTMUST00000028863.1";
chr2	HAVANA	exon	25350799	25350960	0	-	.	gene_id "ENSMUSG00000047617.12"; transcript_id "ENSMUST00000123986.2"; gene_type "protein_coding"; gene_name "Paxx"; transcript_type "protein_coding_CDS_not_defined"; transcript_name "Paxx-202"; exon_number 1; exon_id "ENSMUSE00000800307.2"; level 2; transcript_support_level "5"; mgi_id "MGI:2442831"; havana_gene "OTTMUSG00000012109.1"; havana_transcript "OTTMUST00000028895.1";
chr2	HAVANA	exon	25350799	25351043	0	-	.	gene_id "ENSMUSG00000047617.12"; transcript_id "ENSMUST00000151239.2"; gene_type "protein_coding"; gene_name "Paxx"; transcript_type "protein_coding"; transcript_name "Paxx-213"; exon_number 1; exon_id "ENSMUSE00000834324.2"; level 2; protein_id "ENSMUSP00000120533.2"; transcript_support_level "3"; mgi_id "MGI:2442831"; tag "mRNA_end_NF"; tag "cds_end_NF"; havana_gene "OTTMUSG00000012109.1"; havana_transcript "OTTMUST00000028860.1";
chr2	ENSEMBL_gcm37	exon	25350799	25351043	4.96566467252348	-	.	gene_id "ENSMUSG00000047617.12"; transcript_id "ENSMUSG00000047617.12_tx_10"; exon_id "chr2_25350799_25351043_-"; exonnum "1"; txlen "1265";
chr2	ENSEMBL_gcm37	exon	25350799	25351043	30.9679519302818	-	.	gene_id "ENSMUSG00000047617.12"; transcript_id "ENSMUSG00000047617.12_tx_3"; exon_id "chr2_25350799_25351043_-"; exonnum "1"; txlen "974";
chr2	ENSEMBL_gcm37	exon	25350799	25351043	5.52521678077779	-	.	gene_id "ENSMUSG00000047617.12"; transcript_id "ENSMUSG00000047617.12_tx_8"; exon_id "chr2_25350799_25351043_-"; exonnum "1"; txlen "913";
chr2	HAVANA	exon	25350799	25351084	0	-	.	gene_id "ENSMUSG00000047617.12"; transcript_id "ENSMUST00000135915.8"; gene_type "protein_coding"; gene_name "Paxx"; transcript_type "protein_coding_CDS_not_defined"; transcript_name "Paxx-210"; exon_number 1; exon_id "ENSMUSE00000751522.2"; level 2; transcript_support_level "3"; mgi_id "MGI:2442831"; havana_gene "OTTMUSG00000012109.1"; havana_transcript "OTTMUST00000028859.1";
chr2	HAVANA	exon	25350799	25351106	0	-	.	gene_id "ENSMUSG00000047617.12"; transcript_id "ENSMUST00000114261.9"; gene_type "protein_coding"; gene_name "Paxx"; transcript_type "protein_coding"; transcript_name "Paxx-201"; exon_number 1; exon_id "ENSMUSE00000698690.2"; level 2; protein_id "ENSMUSP00000109899.3"; transcript_support_level "1"; mgi_id "MGI:2442831"; tag "basic"; tag "Ensembl_canonical"; tag "GENCODE_Primary"; tag "appris_principal_1"; tag "CCDS"; ccdsid "CCDS15775.1"; havana_gene "OTTMUSG00000012109.1"; havana_transcript "OTTMUST00000028857.1";
chr2	HAVANA	start_codon	25350921	25350923	0	-	0	gene_id "ENSMUSG00000047617.12"; transcript_id "ENSMUST00000114261.9"; gene_type "protein_coding"; gene_name "Paxx"; transcript_type "protein_coding"; transcript_name "Paxx-201"; exon_number 1; exon_id "ENSMUSE00000698690.2"; level 2; protein_id "ENSMUSP00000109899.3"; transcript_support_level "1"; mgi_id "MGI:2442831"; tag "basic"; tag "Ensembl_canonical"; tag "GENCODE_Primary"; tag "appris_principal_1"; tag "CCDS"; ccdsid "CCDS15775.1"; havana_gene "OTTMUSG00000012109.1"; havana_transcript "OTTMUST00000028857.1";
chr2	HAVANA	start_codon	25350921	25350923	0	-	0	gene_id "ENSMUSG00000047617.12"; transcript_id "ENSMUST00000151239.2"; gene_type "protein_coding"; gene_name "Paxx"; transcript_type "protein_coding"; transcript_name "Paxx-213"; exon_number 1; exon_id "ENSMUSE00000834324.2"; level 2; protein_id "ENSMUSP00000120533.2"; transcript_support_level "3"; mgi_id "MGI:2442831"; tag "mRNA_end_NF"; tag "cds_end_NF"; havana_gene "OTTMUSG00000012109.1"; havana_transcript "OTTMUST00000028860.1";
chr2	HAVANA	UTR	25350924	25351043	0	-	.	gene_id "ENSMUSG00000047617.12"; transcript_id "ENSMUST00000151239.2"; gene_type "protein_coding"; gene_name "Paxx"; transcript_type "protein_coding"; transcript_name "Paxx-213"; exon_number 1; exon_id "ENSMUSE00000834324.2"; level 2; protein_id "ENSMUSP00000120533.2"; transcript_support_level "3"; mgi_id "MGI:2442831"; tag "mRNA_end_NF"; tag "cds_end_NF"; havana_gene "OTTMUSG00000012109.1"; havana_transcript "OTTMUST00000028860.1";
chr2	HAVANA	UTR	25350924	25351106	0	-	.	gene_id "ENSMUSG00000047617.12"; transcript_id "ENSMUST00000114261.9"; gene_type "protein_coding"; gene_name "Paxx"; transcript_type "protein_coding"; transcript_name "Paxx-201"; exon_number 1; exon_id "ENSMUSE00000698690.2"; level 2; protein_id "ENSMUSP00000109899.3"; transcript_support_level "1"; mgi_id "MGI:2442831"; tag "basic"; tag "Ensembl_canonical"; tag "GENCODE_Primary"; tag "appris_principal_1"; tag "CCDS"; ccdsid "CCDS15775.1"; havana_gene "OTTMUSG00000012109.1"; havana_transcript "OTTMUST00000028857.1";
chr2	sragcm37_mid	exon	25351555	25351800	0.329933994021871	-	.	gene_id "sragcm37_gene_45291"; transcript_id "sragcm37_gene_45291_tx_3"; exon_id "chr2_25351555_25351800_-"; exonnum "2"; txlen "555";
chr2	sragcm37_ss	exon	25351982	25352290	0.329933994021871	-	.	gene_id "sragcm37_gene_45291"; transcript_id "sragcm37_gene_45291_tx_3"; exon_id "chr2_25351982_25352290_-"; exonnum "1"; txlen "555";
chr2	HAVANA	exon	25356721	25356843	0	-	.	gene_id "ENSMUSG00000015090.14"; transcript_id "ENSMUST00000114259.3"; gene_type "protein_coding"; gene_name "Ptgds"; transcript_type "protein_coding"; transcript_name "Ptgds-203"; exon_number 7; exon_id "ENSMUSE00000698679.2"; level 2; protein_id "ENSMUSP00000109897.3"; transcript_support_level "2"; mgi_id "MGI:99261"; tag "basic"; tag "appris_principal_1"; tag "CCDS"; ccdsid "CCDS38074.1"; havana_gene "OTTMUSG00000012118.1"; havana_transcript "OTTMUST00000028916.1";
chr2	HAVANA	UTR	25356721	25356843	0	-	.	gene_id "ENSMUSG00000015090.14"; transcript_id "ENSMUST00000114259.3"; gene_type "protein_coding"; gene_name "Ptgds"; transcript_type "protein_coding"; transcript_name "Ptgds-203"; exon_number 7; exon_id "ENSMUSE00000698679.2"; level 2; protein_id "ENSMUSP00000109897.3"; transcript_support_level "2"; mgi_id "MGI:99261"; tag "basic"; tag "appris_principal_1"; tag "CCDS"; ccdsid "CCDS38074.1"; havana_gene "OTTMUSG00000012118.1"; havana_transcript "OTTMUST00000028916.1";
chr2	HAVANA	exon	25356721	25356843	0	-	.	gene_id "ENSMUSG00000015090.14"; transcript_id "ENSMUST00000015234.13"; gene_type "protein_coding"; gene_name "Ptgds"; transcript_type "protein_coding"; transcript_name "Ptgds-201"; exon_number 7; exon_id "ENSMUSE00000698679.2"; level 2; protein_id "ENSMUSP00000015234.7"; transcript_support_level "1"; mgi_id "MGI:99261"; tag "basic"; tag "Ensembl_canonical"; tag "GENCODE_Primary"; tag "appris_principal_1"; tag "CCDS"; ccdsid "CCDS38074.1"; havana_gene "OTTMUSG00000012118.1"; havana_transcript "OTTMUST00000028915.1";
chr2	HAVANA	UTR	25356721	25356843	0	-	.	gene_id "ENSMUSG00000015090.14"; transcript_id "ENSMUST00000015234.13"; gene_type "protein_coding"; gene_name "Ptgds"; transcript_type "protein_coding"; transcript_name "Ptgds-201"; exon_number 7; exon_id "ENSMUSE00000698679.2"; level 2; protein_id "ENSMUSP00000015234.7"; transcript_support_level "1"; mgi_id "MGI:99261"; tag "basic"; tag "Ensembl_canonical"; tag "GENCODE_Primary"; tag "appris_principal_1"; tag "CCDS"; ccdsid "CCDS38074.1"; havana_gene "OTTMUSG00000012118.1"; havana_transcript "OTTMUST00000028915.1";
chr2	HAVANA	exon	25356721	25356843	0	-	.	gene_id "ENSMUSG00000015090.14"; transcript_id "ENSMUST00000114251.8"; gene_type "protein_coding"; gene_name "Ptgds"; transcript_type "protein_coding"; transcript_name "Ptgds-202"; exon_number 8; exon_id "ENSMUSE00000698679.2"; level 2; protein_id "ENSMUSP00000109889.2"; transcript_support_level "5"; mgi_id "MGI:99261"; tag "basic"; tag "appris_principal_1"; tag "CCDS"; ccdsid "CCDS38074.1"; havana_gene "OTTMUSG00000012118.1"; havana_transcript "OTTMUST00000028912.1";
chr2	HAVANA	UTR	25356721	25356843	0	-	.	gene_id "ENSMUSG00000015090.14"; transcript_id "ENSMUST00000114251.8"; gene_type "protein_coding"; gene_name "Ptgds"; transcript_type "protein_coding"; transcript_name "Ptgds-202"; exon_number 8; exon_id "ENSMUSE00000698679.2"; level 2; protein_id "ENSMUSP00000109889.2"; transcript_support_level "5"; mgi_id "MGI:99261"; tag "basic"; tag "appris_principal_1"; tag "CCDS"; ccdsid "CCDS38074.1"; havana_gene "OTTMUSG00000012118.1"; havana_transcript "OTTMUST00000028912.1";
chr2	HAVANA	transcript	25356721	25359761	0	-	.	gene_id "ENSMUSG00000015090.14"; transcript_id "ENSMUST00000114259.3"; gene_type "protein_coding"; gene_name "Ptgds"; transcript_type "protein_coding"; transcript_name "Ptgds-203"; level 2; protein_id "ENSMUSP00000109897.3"; transcript_support_level "2"; mgi_id "MGI:99261"; tag "basic"; tag "appris_principal_1"; tag "CCDS"; ccdsid "CCDS38074.1"; havana_gene "OTTMUSG00000012118.1"; havana_transcript "OTTMUST00000028916.1";
chr2	HAVANA	transcript	25356721	25359854	0	-	.	gene_id "ENSMUSG00000015090.14"; transcript_id "ENSMUST00000015234.13"; gene_type "protein_coding"; gene_name "Ptgds"; transcript_type "protein_coding"; transcript_name "Ptgds-201"; level 2; protein_id "ENSMUSP00000015234.7"; transcript_support_level "1"; mgi_id "MGI:99261"; tag "basic"; tag "Ensembl_canonical"; tag "GENCODE_Primary"; tag "appris_principal_1"; tag "CCDS"; ccdsid "CCDS38074.1"; havana_gene "OTTMUSG00000012118.1"; havana_transcript "OTTMUST00000028915.1";
chr2	HAVANA	gene	25356721	25360058	0	-	.	gene_id "ENSMUSG00000015090.14"; gene_type "protein_coding"; gene_name "Ptgds"; level 2; mgi_id "MGI:99261"; havana_gene "OTTMUSG00000012118.1";
chr2	HAVANA	transcript	25356721	25360058	0	-	.	gene_id "ENSMUSG00000015090.14"; transcript_id "ENSMUST00000114251.8"; gene_type "protein_coding"; gene_name "Ptgds"; transcript_type "protein_coding"; transcript_name "Ptgds-202"; level 2; protein_id "ENSMUSP00000109889.2"; transcript_support_level "5"; mgi_id "MGI:99261"; tag "basic"; tag "appris_principal_1"; tag "CCDS"; ccdsid "CCDS38074.1"; havana_gene "OTTMUSG00000012118.1"; havana_transcript "OTTMUST00000028912.1";
chr2	HAVANA	exon	25356723	25357357	0	-	.	gene_id "ENSMUSG00000015090.14"; transcript_id "ENSMUST00000144016.8"; gene_type "protein_coding"; gene_name "Ptgds"; transcript_type "retained_intron"; transcript_name "Ptgds-205"; exon_number 5; exon_id "ENSMUSE00000748656.2"; level 2; transcript_support_level "1"; mgi_id "MGI:99261"; havana_gene "OTTMUSG00000012118.1"; havana_transcript "OTTMUST00000028913.1";
chr2	HAVANA	transcript	25356723	25359395	0	-	.	gene_id "ENSMUSG00000015090.14"; transcript_id "ENSMUST00000144016.8"; gene_type "protein_coding"; gene_name "Ptgds"; transcript_type "retained_intron"; transcript_name "Ptgds-205"; level 2; transcript_support_level "1"; mgi_id "MGI:99261"; havana_gene "OTTMUSG00000012118.1"; havana_transcript "OTTMUST00000028913.1";
chr2	HAVANA	exon	25356724	25356843	0	-	.	gene_id "ENSMUSG00000015090.14"; transcript_id "ENSMUST00000137417.2"; gene_type "protein_coding"; gene_name "Ptgds"; transcript_type "protein_coding_CDS_not_defined"; transcript_name "Ptgds-204"; exon_number 6; exon_id "ENSMUSE00000698681.2"; level 2; transcript_support_level "1"; mgi_id "MGI:99261"; havana_gene "OTTMUSG00000012118.1"; havana_transcript "OTTMUST00000028914.1";
chr2	ENSEMBL_gcm37	exon	25356724	25356843	0.0235519454857739	-	.	gene_id "ENSMUSG00000015090.14"; transcript_id "ENSMUSG00000015090.14_tx_3"; exon_id "chr2_25356724_25356843_-"; exonnum "8"; txlen "1075";
chr2	HAVANA	transcript	25356724	25359169	0	-	.	gene_id "ENSMUSG00000015090.14"; transcript_id "ENSMUST00000137417.2"; gene_type "protein_coding"; gene_name "Ptgds"; transcript_type "protein_coding_CDS_not_defined"; transcript_name "Ptgds-204"; level 2; transcript_support_level "1"; mgi_id "MGI:99261"; havana_gene "OTTMUSG00000012118.1"; havana_transcript "OTTMUST00000028914.1";
chr2	HAVANA	UTR	25357299	25357340	0	-	.	gene_id "ENSMUSG00000015090.14"; transcript_id "ENSMUST00000015234.13"; gene_type "protein_coding"; gene_name "Ptgds"; transcript_type "protein_coding"; transcript_name "Ptgds-201"; exon_number 6; exon_id "ENSMUSE00001263152.2"; level 2; protein_id "ENSMUSP00000015234.7"; transcript_support_level "1"; mgi_id "MGI:99261"; tag "basic"; tag "Ensembl_canonical"; tag "GENCODE_Primary"; tag "appris_principal_1"; tag "CCDS"; ccdsid "CCDS38074.1"; havana_gene "OTTMUSG00000012118.1"; havana_transcript "OTTMUST00000028915.1";
chr2	HAVANA	UTR	25357299	25357340	0	-	.	gene_id "ENSMUSG00000015090.14"; transcript_id "ENSMUST00000114251.8"; gene_type "protein_coding"; gene_name "Ptgds"; transcript_type "protein_coding"; transcript_name "Ptgds-202"; exon_number 7; exon_id "ENSMUSE00001263152.2"; level 2; protein_id "ENSMUSP00000109889.2"; transcript_support_level "5"; mgi_id "MGI:99261"; tag "basic"; tag "appris_principal_1"; tag "CCDS"; ccdsid "CCDS38074.1"; havana_gene "OTTMUSG00000012118.1"; havana_transcript "OTTMUST00000028912.1";
chr2	HAVANA	exon	25357299	25357357	0	-	.	gene_id "ENSMUSG00000015090.14"; transcript_id "ENSMUST00000015234.13"; gene_type "protein_coding"; gene_name "Ptgds"; transcript_type "protein_coding"; transcript_name "Ptgds-201"; exon_number 6; exon_id "ENSMUSE00001263152.2"; level 2; protein_id "ENSMUSP00000015234.7"; transcript_support_level "1"; mgi_id "MGI:99261"; tag "basic"; tag "Ensembl_canonical"; tag "GENCODE_Primary"; tag "appris_principal_1"; tag "CCDS"; ccdsid "CCDS38074.1"; havana_gene "OTTMUSG00000012118.1"; havana_transcript "OTTMUST00000028915.1";
chr2	HAVANA	exon	25357299	25357357	0	-	.	gene_id "ENSMUSG00000015090.14"; transcript_id "ENSMUST00000114251.8"; gene_type "protein_coding"; gene_name "Ptgds"; transcript_type "protein_coding"; transcript_name "Ptgds-202"; exon_number 7; exon_id "ENSMUSE00001263152.2"; level 2; protein_id "ENSMUSP00000109889.2"; transcript_support_level "5"; mgi_id "MGI:99261"; tag "basic"; tag "appris_principal_1"; tag "CCDS"; ccdsid "CCDS38074.1"; havana_gene "OTTMUSG00000012118.1"; havana_transcript "OTTMUST00000028912.1";
chr2	HAVANA	exon	25357299	25357357	0	-	.	gene_id "ENSMUSG00000015090.14"; transcript_id "ENSMUST00000137417.2"; gene_type "protein_coding"; gene_name "Ptgds"; transcript_type "protein_coding_CDS_not_defined"; transcript_name "Ptgds-204"; exon_number 5; exon_id "ENSMUSE00001218093.2"; level 2; transcript_support_level "1"; mgi_id "MGI:99261"; havana_gene "OTTMUSG00000012118.1"; havana_transcript "OTTMUST00000028914.1";
chr2	ENSEMBL_gcm37	exon	25357299	25357357	0.0235519454857739	-	.	gene_id "ENSMUSG00000015090.14"; transcript_id "ENSMUSG00000015090.14_tx_3"; exon_id "chr2_25357299_25357357_-"; exonnum "7"; txlen "1075";
chr2	HAVANA	UTR	25357332	25357340	0	-	.	gene_id "ENSMUSG00000015090.14"; transcript_id "ENSMUST00000114259.3"; gene_type "protein_coding"; gene_name "Ptgds"; transcript_type "protein_coding"; transcript_name "Ptgds-203"; exon_number 6; exon_id "ENSMUSE00000698680.2"; level 2; protein_id "ENSMUSP00000109897.3"; transcript_support_level "2"; mgi_id "MGI:99261"; tag "basic"; tag "appris_principal_1"; tag "CCDS"; ccdsid "CCDS38074.1"; havana_gene "OTTMUSG00000012118.1"; havana_transcript "OTTMUST00000028916.1";
chr2	HAVANA	exon	25357332	25357357	0	-	.	gene_id "ENSMUSG00000015090.14"; transcript_id "ENSMUST00000114259.3"; gene_type "protein_coding"; gene_name "Ptgds"; transcript_type "protein_coding"; transcript_name "Ptgds-203"; exon_number 6; exon_id "ENSMUSE00000698680.2"; level 2; protein_id "ENSMUSP00000109897.3"; transcript_support_level "2"; mgi_id "MGI:99261"; tag "basic"; tag "appris_principal_1"; tag "CCDS"; ccdsid "CCDS38074.1"; havana_gene "OTTMUSG00000012118.1"; havana_transcript "OTTMUST00000028916.1";
chr2	HAVANA	stop_codon	25357338	25357340	0	-	0	gene_id "ENSMUSG00000015090.14"; transcript_id "ENSMUST00000114259.3"; gene_type "protein_coding"; gene_name "Ptgds"; transcript_type "protein_coding"; transcript_name "Ptgds-203"; exon_number 6; exon_id "ENSMUSE00000698680.2"; level 2; protein_id "ENSMUSP00000109897.3"; transcript_support_level "2"; mgi_id "MGI:99261"; tag "basic"; tag "appris_principal_1"; tag "CCDS"; ccdsid "CCDS38074.1"; havana_gene "OTTMUSG00000012118.1"; havana_transcript "OTTMUST00000028916.1";
chr2	HAVANA	stop_codon	25357338	25357340	0	-	0	gene_id "ENSMUSG00000015090.14"; transcript_id "ENSMUST00000015234.13"; gene_type "protein_coding"; gene_name "Ptgds"; transcript_type "protein_coding"; transcript_name "Ptgds-201"; exon_number 6; exon_id "ENSMUSE00001263152.2"; level 2; protein_id "ENSMUSP00000015234.7"; transcript_support_level "1"; mgi_id "MGI:99261"; tag "basic"; tag "Ensembl_canonical"; tag "GENCODE_Primary"; tag "appris_principal_1"; tag "CCDS"; ccdsid "CCDS38074.1"; havana_gene "OTTMUSG00000012118.1"; havana_transcript "OTTMUST00000028915.1";
chr2	HAVANA	stop_codon	25357338	25357340	0	-	0	gene_id "ENSMUSG00000015090.14"; transcript_id "ENSMUST00000114251.8"; gene_type "protein_coding"; gene_name "Ptgds"; transcript_type "protein_coding"; transcript_name "Ptgds-202"; exon_number 7; exon_id "ENSMUSE00001263152.2"; level 2; protein_id "ENSMUSP00000109889.2"; transcript_support_level "5"; mgi_id "MGI:99261"; tag "basic"; tag "appris_principal_1"; tag "CCDS"; ccdsid "CCDS38074.1"; havana_gene "OTTMUSG00000012118.1"; havana_transcript "OTTMUST00000028912.1";
chr2	HAVANA	CDS	25357341	25357357	0	-	2	gene_id "ENSMUSG00000015090.14"; transcript_id "ENSMUST00000114259.3"; gene_type "protein_coding"; gene_name "Ptgds"; transcript_type "protein_coding"; transcript_name "Ptgds-203"; exon_number 6; exon_id "ENSMUSE00000698680.2"; level 2; protein_id "ENSMUSP00000109897.3"; transcript_support_level "2"; mgi_id "MGI:99261"; tag "basic"; tag "appris_principal_1"; tag "CCDS"; ccdsid "CCDS38074.1"; havana_gene "OTTMUSG00000012118.1"; havana_transcript "OTTMUST00000028916.1";
chr2	HAVANA	CDS	25357341	25357357	0	-	2	gene_id "ENSMUSG00000015090.14"; transcript_id "ENSMUST00000015234.13"; gene_type "protein_coding"; gene_name "Ptgds"; transcript_type "protein_coding"; transcript_name "Ptgds-201"; exon_number 6; exon_id "ENSMUSE00001263152.2"; level 2; protein_id "ENSMUSP00000015234.7"; transcript_support_level "1"; mgi_id "MGI:99261"; tag "basic"; tag "Ensembl_canonical"; tag "GENCODE_Primary"; tag "appris_principal_1"; tag "CCDS"; ccdsid "CCDS38074.1"; havana_gene "OTTMUSG00000012118.1"; havana_transcript "OTTMUST00000028915.1";
chr2	HAVANA	CDS	25357341	25357357	0	-	2	gene_id "ENSMUSG00000015090.14"; transcript_id "ENSMUST00000114251.8"; gene_type "protein_coding"; gene_name "Ptgds"; transcript_type "protein_coding"; transcript_name "Ptgds-202"; exon_number 7; exon_id "ENSMUSE00001263152.2"; level 2; protein_id "ENSMUSP00000109889.2"; transcript_support_level "5"; mgi_id "MGI:99261"; tag "basic"; tag "appris_principal_1"; tag "CCDS"; ccdsid "CCDS38074.1"; havana_gene "OTTMUSG00000012118.1"; havana_transcript "OTTMUST00000028912.1";
chr2	HAVANA	exon	25357830	25357931	0	-	.	gene_id "ENSMUSG00000015090.14"; transcript_id "ENSMUST00000114259.3"; gene_type "protein_coding"; gene_name "Ptgds"; transcript_type "protein_coding"; transcript_name "Ptgds-203"; exon_number 5; exon_id "ENSMUSE00001225090.2"; level 2; protein_id "ENSMUSP00000109897.3"; transcript_support_level "2"; mgi_id "MGI:99261"; tag "basic"; tag "appris_principal_1"; tag "CCDS"; ccdsid "CCDS38074.1"; havana_gene "OTTMUSG00000012118.1"; havana_transcript "OTTMUST00000028916.1";
chr2	HAVANA	CDS	25357830	25357931	0	-	2	gene_id "ENSMUSG00000015090.14"; transcript_id "ENSMUST00000114259.3"; gene_type "protein_coding"; gene_name "Ptgds"; transcript_type "protein_coding"; transcript_name "Ptgds-203"; exon_number 5; exon_id "ENSMUSE00001225090.2"; level 2; protein_id "ENSMUSP00000109897.3"; transcript_support_level "2"; mgi_id "MGI:99261"; tag "basic"; tag "appris_principal_1"; tag "CCDS"; ccdsid "CCDS38074.1"; havana_gene "OTTMUSG00000012118.1"; havana_transcript "OTTMUST00000028916.1";
chr2	HAVANA	exon	25357830	25357931	0	-	.	gene_id "ENSMUSG00000015090.14"; transcript_id "ENSMUST00000015234.13"; gene_type "protein_coding"; gene_name "Ptgds"; transcript_type "protein_coding"; transcript_name "Ptgds-201"; exon_number 5; exon_id "ENSMUSE00001225090.2"; level 2; protein_id "ENSMUSP00000015234.7"; transcript_support_level "1"; mgi_id "MGI:99261"; tag "basic"; tag "Ensembl_canonical"; tag "GENCODE_Primary"; tag "appris_principal_1"; tag "CCDS"; ccdsid "CCDS38074.1"; havana_gene "OTTMUSG00000012118.1"; havana_transcript "OTTMUST00000028915.1";
chr2	HAVANA	CDS	25357830	25357931	0	-	2	gene_id "ENSMUSG00000015090.14"; transcript_id "ENSMUST00000015234.13"; gene_type "protein_coding"; gene_name "Ptgds"; transcript_type "protein_coding"; transcript_name "Ptgds-201"; exon_number 5; exon_id "ENSMUSE00001225090.2"; level 2; protein_id "ENSMUSP00000015234.7"; transcript_support_level "1"; mgi_id "MGI:99261"; tag "basic"; tag "Ensembl_canonical"; tag "GENCODE_Primary"; tag "appris_principal_1"; tag "CCDS"; ccdsid "CCDS38074.1"; havana_gene "OTTMUSG00000012118.1"; havana_transcript "OTTMUST00000028915.1";
chr2	HAVANA	exon	25357830	25357931	0	-	.	gene_id "ENSMUSG00000015090.14"; transcript_id "ENSMUST00000114251.8"; gene_type "protein_coding"; gene_name "Ptgds"; transcript_type "protein_coding"; transcript_name "Ptgds-202"; exon_number 6; exon_id "ENSMUSE00001225090.2"; level 2; protein_id "ENSMUSP00000109889.2"; transcript_support_level "5"; mgi_id "MGI:99261"; tag "basic"; tag "appris_principal_1"; tag "CCDS"; ccdsid "CCDS38074.1"; havana_gene "OTTMUSG00000012118.1"; havana_transcript "OTTMUST00000028912.1";
chr2	HAVANA	CDS	25357830	25357931	0	-	2	gene_id "ENSMUSG00000015090.14"; transcript_id "ENSMUST00000114251.8"; gene_type "protein_coding"; gene_name "Ptgds"; transcript_type "protein_coding"; transcript_name "Ptgds-202"; exon_number 6; exon_id "ENSMUSE00001225090.2"; level 2; protein_id "ENSMUSP00000109889.2"; transcript_support_level "5"; mgi_id "MGI:99261"; tag "basic"; tag "appris_principal_1"; tag "CCDS"; ccdsid "CCDS38074.1"; havana_gene "OTTMUSG00000012118.1"; havana_transcript "OTTMUST00000028912.1";
chr2	HAVANA	exon	25357830	25357931	0	-	.	gene_id "ENSMUSG00000015090.14"; transcript_id "ENSMUST00000144016.8"; gene_type "protein_coding"; gene_name "Ptgds"; transcript_type "retained_intron"; transcript_name "Ptgds-205"; exon_number 4; exon_id "ENSMUSE00001214867.2"; level 2; transcript_support_level "1"; mgi_id "MGI:99261"; havana_gene "OTTMUSG00000012118.1"; havana_transcript "OTTMUST00000028913.1";
chr2	HAVANA	exon	25357830	25357931	0	-	.	gene_id "ENSMUSG00000015090.14"; transcript_id "ENSMUST00000137417.2"; gene_type "protein_coding"; gene_name "Ptgds"; transcript_type "protein_coding_CDS_not_defined"; transcript_name "Ptgds-204"; exon_number 4; exon_id "ENSMUSE00001214867.2"; level 2; transcript_support_level "1"; mgi_id "MGI:99261"; havana_gene "OTTMUSG00000012118.1"; havana_transcript "OTTMUST00000028914.1";
chr2	ENSEMBL_gcm37	exon	25357830	25357931	0.0235519454857739	-	.	gene_id "ENSMUSG00000015090.14"; transcript_id "ENSMUSG00000015090.14_tx_3"; exon_id "chr2_25357830_25357931_-"; exonnum "6"; txlen "1075";
chr2	sragcm37_mid	exon	25358080	25358200	896.51796006253	-	.	gene_id "ENSMUSG00000015090.14"; transcript_id "ENSMUSG00000015090.14_tx_2"; exon_id "chr2_25358080_25358200_-"; exonnum "5"; txlen "550";
chr2	HAVANA	exon	25358084	25358200	0	-	.	gene_id "ENSMUSG00000015090.14"; transcript_id "ENSMUST00000114259.3"; gene_type "protein_coding"; gene_name "Ptgds"; transcript_type "protein_coding"; transcript_name "Ptgds-203"; exon_number 4; exon_id "ENSMUSE00001297296.2"; level 2; protein_id "ENSMUSP00000109897.3"; transcript_support_level "2"; mgi_id "MGI:99261"; tag "basic"; tag "appris_principal_1"; tag "CCDS"; ccdsid "CCDS38074.1"; havana_gene "OTTMUSG00000012118.1"; havana_transcript "OTTMUST00000028916.1";
chr2	HAVANA	CDS	25358084	25358200	0	-	2	gene_id "ENSMUSG00000015090.14"; transcript_id "ENSMUST00000114259.3"; gene_type "protein_coding"; gene_name "Ptgds"; transcript_type "protein_coding"; transcript_name "Ptgds-203"; exon_number 4; exon_id "ENSMUSE00001297296.2"; level 2; protein_id "ENSMUSP00000109897.3"; transcript_support_level "2"; mgi_id "MGI:99261"; tag "basic"; tag "appris_principal_1"; tag "CCDS"; ccdsid "CCDS38074.1"; havana_gene "OTTMUSG00000012118.1"; havana_transcript "OTTMUST00000028916.1";
chr2	HAVANA	exon	25358084	25358200	0	-	.	gene_id "ENSMUSG00000015090.14"; transcript_id "ENSMUST00000015234.13"; gene_type "protein_coding"; gene_name "Ptgds"; transcript_type "protein_coding"; transcript_name "Ptgds-201"; exon_number 4; exon_id "ENSMUSE00001297296.2"; level 2; protein_id "ENSMUSP00000015234.7"; transcript_support_level "1"; mgi_id "MGI:99261"; tag "basic"; tag "Ensembl_canonical"; tag "GENCODE_Primary"; tag "appris_principal_1"; tag "CCDS"; ccdsid "CCDS38074.1"; havana_gene "OTTMUSG00000012118.1"; havana_transcript "OTTMUST00000028915.1";
chr2	HAVANA	CDS	25358084	25358200	0	-	2	gene_id "ENSMUSG00000015090.14"; transcript_id "ENSMUST00000015234.13"; gene_type "protein_coding"; gene_name "Ptgds"; transcript_type "protein_coding"; transcript_name "Ptgds-201"; exon_number 4; exon_id "ENSMUSE00001297296.2"; level 2; protein_id "ENSMUSP00000015234.7"; transcript_support_level "1"; mgi_id "MGI:99261"; tag "basic"; tag "Ensembl_canonical"; tag "GENCODE_Primary"; tag "appris_principal_1"; tag "CCDS"; ccdsid "CCDS38074.1"; havana_gene "OTTMUSG00000012118.1"; havana_transcript "OTTMUST00000028915.1";
chr2	HAVANA	exon	25358084	25358200	0	-	.	gene_id "ENSMUSG00000015090.14"; transcript_id "ENSMUST00000114251.8"; gene_type "protein_coding"; gene_name "Ptgds"; transcript_type "protein_coding"; transcript_name "Ptgds-202"; exon_number 5; exon_id "ENSMUSE00001297296.2"; level 2; protein_id "ENSMUSP00000109889.2"; transcript_support_level "5"; mgi_id "MGI:99261"; tag "basic"; tag "appris_principal_1"; tag "CCDS"; ccdsid "CCDS38074.1"; havana_gene "OTTMUSG00000012118.1"; havana_transcript "OTTMUST00000028912.1";
chr2	HAVANA	CDS	25358084	25358200	0	-	2	gene_id "ENSMUSG00000015090.14"; transcript_id "ENSMUST00000114251.8"; gene_type "protein_coding"; gene_name "Ptgds"; transcript_type "protein_coding"; transcript_name "Ptgds-202"; exon_number 5; exon_id "ENSMUSE00001297296.2"; level 2; protein_id "ENSMUSP00000109889.2"; transcript_support_level "5"; mgi_id "MGI:99261"; tag "basic"; tag "appris_principal_1"; tag "CCDS"; ccdsid "CCDS38074.1"; havana_gene "OTTMUSG00000012118.1"; havana_transcript "OTTMUST00000028912.1";
chr2	HAVANA	exon	25358084	25358200	0	-	.	gene_id "ENSMUSG00000015090.14"; transcript_id "ENSMUST00000144016.8"; gene_type "protein_coding"; gene_name "Ptgds"; transcript_type "retained_intron"; transcript_name "Ptgds-205"; exon_number 3; exon_id "ENSMUSE00001240589.2"; level 2; transcript_support_level "1"; mgi_id "MGI:99261"; havana_gene "OTTMUSG00000012118.1"; havana_transcript "OTTMUST00000028913.1";
chr2	HAVANA	exon	25358084	25358200	0	-	.	gene_id "ENSMUSG00000015090.14"; transcript_id "ENSMUST00000137417.2"; gene_type "protein_coding"; gene_name "Ptgds"; transcript_type "protein_coding_CDS_not_defined"; transcript_name "Ptgds-204"; exon_number 3; exon_id "ENSMUSE00001240589.2"; level 2; transcript_support_level "1"; mgi_id "MGI:99261"; havana_gene "OTTMUSG00000012118.1"; havana_transcript "OTTMUST00000028914.1";
chr2	ENSEMBL_gcm37	exon	25358084	25358200	0.0235519454857739	-	.	gene_id "ENSMUSG00000015090.14"; transcript_id "ENSMUSG00000015090.14_tx_3"; exon_id "chr2_25358084_25358200_-"; exonnum "5"; txlen "1075";
chr2	HAVANA	exon	25358845	25358921	0	-	.	gene_id "ENSMUSG00000015090.14"; transcript_id "ENSMUST00000114259.3"; gene_type "protein_coding"; gene_name "Ptgds"; transcript_type "protein_coding"; transcript_name "Ptgds-203"; exon_number 3; exon_id "ENSMUSE00001280563.2"; level 2; protein_id "ENSMUSP00000109897.3"; transcript_support_level "2"; mgi_id "MGI:99261"; tag "basic"; tag "appris_principal_1"; tag "CCDS"; ccdsid "CCDS38074.1"; havana_gene "OTTMUSG00000012118.1"; havana_transcript "OTTMUST00000028916.1";
chr2	HAVANA	CDS	25358845	25358921	0	-	1	gene_id "ENSMUSG00000015090.14"; transcript_id "ENSMUST00000114259.3"; gene_type "protein_coding"; gene_name "Ptgds"; transcript_type "protein_coding"; transcript_name "Ptgds-203"; exon_number 3; exon_id "ENSMUSE00001280563.2"; level 2; protein_id "ENSMUSP00000109897.3"; transcript_support_level "2"; mgi_id "MGI:99261"; tag "basic"; tag "appris_principal_1"; tag "CCDS"; ccdsid "CCDS38074.1"; havana_gene "OTTMUSG00000012118.1"; havana_transcript "OTTMUST00000028916.1";
chr2	HAVANA	exon	25358845	25358921	0	-	.	gene_id "ENSMUSG00000015090.14"; transcript_id "ENSMUST00000015234.13"; gene_type "protein_coding"; gene_name "Ptgds"; transcript_type "protein_coding"; transcript_name "Ptgds-201"; exon_number 3; exon_id "ENSMUSE00001280563.2"; level 2; protein_id "ENSMUSP00000015234.7"; transcript_support_level "1"; mgi_id "MGI:99261"; tag "basic"; tag "Ensembl_canonical"; tag "GENCODE_Primary"; tag "appris_principal_1"; tag "CCDS"; ccdsid "CCDS38074.1"; havana_gene "OTTMUSG00000012118.1"; havana_transcript "OTTMUST00000028915.1";
chr2	HAVANA	CDS	25358845	25358921	0	-	1	gene_id "ENSMUSG00000015090.14"; transcript_id "ENSMUST00000015234.13"; gene_type "protein_coding"; gene_name "Ptgds"; transcript_type "protein_coding"; transcript_name "Ptgds-201"; exon_number 3; exon_id "ENSMUSE00001280563.2"; level 2; protein_id "ENSMUSP00000015234.7"; transcript_support_level "1"; mgi_id "MGI:99261"; tag "basic"; tag "Ensembl_canonical"; tag "GENCODE_Primary"; tag "appris_principal_1"; tag "CCDS"; ccdsid "CCDS38074.1"; havana_gene "OTTMUSG00000012118.1"; havana_transcript "OTTMUST00000028915.1";
chr2	HAVANA	exon	25358845	25358921	0	-	.	gene_id "ENSMUSG00000015090.14"; transcript_id "ENSMUST00000114251.8"; gene_type "protein_coding"; gene_name "Ptgds"; transcript_type "protein_coding"; transcript_name "Ptgds-202"; exon_number 4; exon_id "ENSMUSE00001280563.2"; level 2; protein_id "ENSMUSP00000109889.2"; transcript_support_level "5"; mgi_id "MGI:99261"; tag "basic"; tag "appris_principal_1"; tag "CCDS"; ccdsid "CCDS38074.1"; havana_gene "OTTMUSG00000012118.1"; havana_transcript "OTTMUST00000028912.1";
chr2	HAVANA	CDS	25358845	25358921	0	-	1	gene_id "ENSMUSG00000015090.14"; transcript_id "ENSMUST00000114251.8"; gene_type "protein_coding"; gene_name "Ptgds"; transcript_type "protein_coding"; transcript_name "Ptgds-202"; exon_number 4; exon_id "ENSMUSE00001280563.2"; level 2; protein_id "ENSMUSP00000109889.2"; transcript_support_level "5"; mgi_id "MGI:99261"; tag "basic"; tag "appris_principal_1"; tag "CCDS"; ccdsid "CCDS38074.1"; havana_gene "OTTMUSG00000012118.1"; havana_transcript "OTTMUST00000028912.1";
chr2	HAVANA	exon	25358845	25358921	0	-	.	gene_id "ENSMUSG00000015090.14"; transcript_id "ENSMUST00000144016.8"; gene_type "protein_coding"; gene_name "Ptgds"; transcript_type "retained_intron"; transcript_name "Ptgds-205"; exon_number 2; exon_id "ENSMUSE00001268698.2"; level 2; transcript_support_level "1"; mgi_id "MGI:99261"; havana_gene "OTTMUSG00000012118.1"; havana_transcript "OTTMUST00000028913.1";
chr2	HAVANA	exon	25358845	25358921	0	-	.	gene_id "ENSMUSG00000015090.14"; transcript_id "ENSMUST00000137417.2"; gene_type "protein_coding"; gene_name "Ptgds"; transcript_type "protein_coding_CDS_not_defined"; transcript_name "Ptgds-204"; exon_number 2; exon_id "ENSMUSE00001268698.2"; level 2; transcript_support_level "1"; mgi_id "MGI:99261"; havana_gene "OTTMUSG00000012118.1"; havana_transcript "OTTMUST00000028914.1";
chr2	ENSEMBL_gcm37	exon	25358845	25358921	896.51796006253	-	.	gene_id "ENSMUSG00000015090.14"; transcript_id "ENSMUSG00000015090.14_tx_2"; exon_id "chr2_25358845_25358921_-"; exonnum "4"; txlen "550";
chr2	ENSEMBL_gcm37	exon	25358845	25358921	0.0235519454857739	-	.	gene_id "ENSMUSG00000015090.14"; transcript_id "ENSMUSG00000015090.14_tx_3"; exon_id "chr2_25358845_25358921_-"; exonnum "4"; txlen "1075";
chr2	HAVANA	exon	25359000	25359139	0	-	.	gene_id "ENSMUSG00000015090.14"; transcript_id "ENSMUST00000114259.3"; gene_type "protein_coding"; gene_name "Ptgds"; transcript_type "protein_coding"; transcript_name "Ptgds-203"; exon_number 2; exon_id "ENSMUSE00000358235.3"; level 2; protein_id "ENSMUSP00000109897.3"; transcript_support_level "2"; mgi_id "MGI:99261"; tag "basic"; tag "appris_principal_1"; tag "CCDS"; ccdsid "CCDS38074.1"; havana_gene "OTTMUSG00000012118.1"; havana_transcript "OTTMUST00000028916.1";
chr2	HAVANA	CDS	25359000	25359139	0	-	0	gene_id "ENSMUSG00000015090.14"; transcript_id "ENSMUST00000114259.3"; gene_type "protein_coding"; gene_name "Ptgds"; transcript_type "protein_coding"; transcript_name "Ptgds-203"; exon_number 2; exon_id "ENSMUSE00000358235.3"; level 2; protein_id "ENSMUSP00000109897.3"; transcript_support_level "2"; mgi_id "MGI:99261"; tag "basic"; tag "appris_principal_1"; tag "CCDS"; ccdsid "CCDS38074.1"; havana_gene "OTTMUSG00000012118.1"; havana_transcript "OTTMUST00000028916.1";
chr2	HAVANA	exon	25359000	25359139	0	-	.	gene_id "ENSMUSG00000015090.14"; transcript_id "ENSMUST00000015234.13"; gene_type "protein_coding"; gene_name "Ptgds"; transcript_type "protein_coding"; transcript_name "Ptgds-201"; exon_number 2; exon_id "ENSMUSE00000358235.3"; level 2; protein_id "ENSMUSP00000015234.7"; transcript_support_level "1"; mgi_id "MGI:99261"; tag "basic"; tag "Ensembl_canonical"; tag "GENCODE_Primary"; tag "appris_principal_1"; tag "CCDS"; ccdsid "CCDS38074.1"; havana_gene "OTTMUSG00000012118.1"; havana_transcript "OTTMUST00000028915.1";
chr2	HAVANA	CDS	25359000	25359139	0	-	0	gene_id "ENSMUSG00000015090.14"; transcript_id "ENSMUST00000015234.13"; gene_type "protein_coding"; gene_name "Ptgds"; transcript_type "protein_coding"; transcript_name "Ptgds-201"; exon_number 2; exon_id "ENSMUSE00000358235.3"; level 2; protein_id "ENSMUSP00000015234.7"; transcript_support_level "1"; mgi_id "MGI:99261"; tag "basic"; tag "Ensembl_canonical"; tag "GENCODE_Primary"; tag "appris_principal_1"; tag "CCDS"; ccdsid "CCDS38074.1"; havana_gene "OTTMUSG00000012118.1"; havana_transcript "OTTMUST00000028915.1";
chr2	HAVANA	exon	25359000	25359139	0	-	.	gene_id "ENSMUSG00000015090.14"; transcript_id "ENSMUST00000114251.8"; gene_type "protein_coding"; gene_name "Ptgds"; transcript_type "protein_coding"; transcript_name "Ptgds-202"; exon_number 3; exon_id "ENSMUSE00000358235.3"; level 2; protein_id "ENSMUSP00000109889.2"; transcript_support_level "5"; mgi_id "MGI:99261"; tag "basic"; tag "appris_principal_1"; tag "CCDS"; ccdsid "CCDS38074.1"; havana_gene "OTTMUSG00000012118.1"; havana_transcript "OTTMUST00000028912.1";
chr2	HAVANA	CDS	25359000	25359139	0	-	0	gene_id "ENSMUSG00000015090.14"; transcript_id "ENSMUST00000114251.8"; gene_type "protein_coding"; gene_name "Ptgds"; transcript_type "protein_coding"; transcript_name "Ptgds-202"; exon_number 3; exon_id "ENSMUSE00000358235.3"; level 2; protein_id "ENSMUSP00000109889.2"; transcript_support_level "5"; mgi_id "MGI:99261"; tag "basic"; tag "appris_principal_1"; tag "CCDS"; ccdsid "CCDS38074.1"; havana_gene "OTTMUSG00000012118.1"; havana_transcript "OTTMUST00000028912.1";
chr2	ENSEMBL_gcm37	exon	25359000	25359139	896.51796006253	-	.	gene_id "ENSMUSG00000015090.14"; transcript_id "ENSMUSG00000015090.14_tx_2"; exon_id "chr2_25359000_25359139_-"; exonnum "3"; txlen "550";
chr2	ENSEMBL_gcm37	exon	25359000	25359139	0.0235519454857739	-	.	gene_id "ENSMUSG00000015090.14"; transcript_id "ENSMUSG00000015090.14_tx_3"; exon_id "chr2_25359000_25359139_-"; exonnum "3"; txlen "1075";
chr2	HAVANA	exon	25359000	25359169	0	-	.	gene_id "ENSMUSG00000015090.14"; transcript_id "ENSMUST00000137417.2"; gene_type "protein_coding"; gene_name "Ptgds"; transcript_type "protein_coding_CDS_not_defined"; transcript_name "Ptgds-204"; exon_number 1; exon_id "ENSMUSE00000833175.2"; level 2; transcript_support_level "1"; mgi_id "MGI:99261"; havana_gene "OTTMUSG00000012118.1"; havana_transcript "OTTMUST00000028914.1";
chr2	HAVANA	exon	25359000	25359395	0	-	.	gene_id "ENSMUSG00000015090.14"; transcript_id "ENSMUST00000144016.8"; gene_type "protein_coding"; gene_name "Ptgds"; transcript_type "retained_intron"; transcript_name "Ptgds-205"; exon_number 1; exon_id "ENSMUSE00000827109.2"; level 2; transcript_support_level "1"; mgi_id "MGI:99261"; havana_gene "OTTMUSG00000012118.1"; havana_transcript "OTTMUST00000028913.1";
chr2	HAVANA	CDS	25359572	25359685	0	-	0	gene_id "ENSMUSG00000015090.14"; transcript_id "ENSMUST00000114259.3"; gene_type "protein_coding"; gene_name "Ptgds"; transcript_type "protein_coding"; transcript_name "Ptgds-203"; exon_number 1; exon_id "ENSMUSE00000698687.2"; level 2; protein_id "ENSMUSP00000109897.3"; transcript_support_level "2"; mgi_id "MGI:99261"; tag "basic"; tag "appris_principal_1"; tag "CCDS"; ccdsid "CCDS38074.1"; havana_gene "OTTMUSG00000012118.1"; havana_transcript "OTTMUST00000028916.1";
chr2	HAVANA	CDS	25359572	25359685	0	-	0	gene_id "ENSMUSG00000015090.14"; transcript_id "ENSMUST00000015234.13"; gene_type "protein_coding"; gene_name "Ptgds"; transcript_type "protein_coding"; transcript_name "Ptgds-201"; exon_number 1; exon_id "ENSMUSE00000720448.3"; level 2; protein_id "ENSMUSP00000015234.7"; transcript_support_level "1"; mgi_id "MGI:99261"; tag "basic"; tag "Ensembl_canonical"; tag "GENCODE_Primary"; tag "appris_principal_1"; tag "CCDS"; ccdsid "CCDS38074.1"; havana_gene "OTTMUSG00000012118.1"; havana_transcript "OTTMUST00000028915.1";
chr2	HAVANA	CDS	25359572	25359685	0	-	0	gene_id "ENSMUSG00000015090.14"; transcript_id "ENSMUST00000114251.8"; gene_type "protein_coding"; gene_name "Ptgds"; transcript_type "protein_coding"; transcript_name "Ptgds-202"; exon_number 2; exon_id "ENSMUSE00000360556.6"; level 2; protein_id "ENSMUSP00000109889.2"; transcript_support_level "5"; mgi_id "MGI:99261"; tag "basic"; tag "appris_principal_1"; tag "CCDS"; ccdsid "CCDS38074.1"; havana_gene "OTTMUSG00000012118.1"; havana_transcript "OTTMUST00000028912.1";
chr2	HAVANA	exon	25359572	25359746	0	-	.	gene_id "ENSMUSG00000015090.14"; transcript_id "ENSMUST00000114251.8"; gene_type "protein_coding"; gene_name "Ptgds"; transcript_type "protein_coding"; transcript_name "Ptgds-202"; exon_number 2; exon_id "ENSMUSE00000360556.6"; level 2; protein_id "ENSMUSP00000109889.2"; transcript_support_level "5"; mgi_id "MGI:99261"; tag "basic"; tag "appris_principal_1"; tag "CCDS"; ccdsid "CCDS38074.1"; havana_gene "OTTMUSG00000012118.1"; havana_transcript "OTTMUST00000028912.1";
chr2	ENSEMBL_gcm37	exon	25359572	25359746	896.51796006253	-	.	gene_id "ENSMUSG00000015090.14"; transcript_id "ENSMUSG00000015090.14_tx_2"; exon_id "chr2_25359572_25359746_-"; exonnum "2"; txlen "550";
chr2	ENSEMBL_gcm37	exon	25359572	25359746	0.0235519454857739	-	.	gene_id "ENSMUSG00000015090.14"; transcript_id "ENSMUSG00000015090.14_tx_3"; exon_id "chr2_25359572_25359746_-"; exonnum "2"; txlen "1075";
chr2	HAVANA	exon	25359572	25359761	0	-	.	gene_id "ENSMUSG00000015090.14"; transcript_id "ENSMUST00000114259.3"; gene_type "protein_coding"; gene_name "Ptgds"; transcript_type "protein_coding"; transcript_name "Ptgds-203"; exon_number 1; exon_id "ENSMUSE00000698687.2"; level 2; protein_id "ENSMUSP00000109897.3"; transcript_support_level "2"; mgi_id "MGI:99261"; tag "basic"; tag "appris_principal_1"; tag "CCDS"; ccdsid "CCDS38074.1"; havana_gene "OTTMUSG00000012118.1"; havana_transcript "OTTMUST00000028916.1";
chr2	HAVANA	exon	25359572	25359854	0	-	.	gene_id "ENSMUSG00000015090.14"; transcript_id "ENSMUST00000015234.13"; gene_type "protein_coding"; gene_name "Ptgds"; transcript_type "protein_coding"; transcript_name "Ptgds-201"; exon_number 1; exon_id "ENSMUSE00000720448.3"; level 2; protein_id "ENSMUSP00000015234.7"; transcript_support_level "1"; mgi_id "MGI:99261"; tag "basic"; tag "Ensembl_canonical"; tag "GENCODE_Primary"; tag "appris_principal_1"; tag "CCDS"; ccdsid "CCDS38074.1"; havana_gene "OTTMUSG00000012118.1"; havana_transcript "OTTMUST00000028915.1";
chr2	HAVANA	start_codon	25359683	25359685	0	-	0	gene_id "ENSMUSG00000015090.14"; transcript_id "ENSMUST00000114259.3"; gene_type "protein_coding"; gene_name "Ptgds"; transcript_type "protein_coding"; transcript_name "Ptgds-203"; exon_number 1; exon_id "ENSMUSE00000698687.2"; level 2; protein_id "ENSMUSP00000109897.3"; transcript_support_level "2"; mgi_id "MGI:99261"; tag "basic"; tag "appris_principal_1"; tag "CCDS"; ccdsid "CCDS38074.1"; havana_gene "OTTMUSG00000012118.1"; havana_transcript "OTTMUST00000028916.1";
chr2	HAVANA	start_codon	25359683	25359685	0	-	0	gene_id "ENSMUSG00000015090.14"; transcript_id "ENSMUST00000015234.13"; gene_type "protein_coding"; gene_name "Ptgds"; transcript_type "protein_coding"; transcript_name "Ptgds-201"; exon_number 1; exon_id "ENSMUSE00000720448.3"; level 2; protein_id "ENSMUSP00000015234.7"; transcript_support_level "1"; mgi_id "MGI:99261"; tag "basic"; tag "Ensembl_canonical"; tag "GENCODE_Primary"; tag "appris_principal_1"; tag "CCDS"; ccdsid "CCDS38074.1"; havana_gene "OTTMUSG00000012118.1"; havana_transcript "OTTMUST00000028915.1";
chr2	HAVANA	start_codon	25359683	25359685	0	-	0	gene_id "ENSMUSG00000015090.14"; transcript_id "ENSMUST00000114251.8"; gene_type "protein_coding"; gene_name "Ptgds"; transcript_type "protein_coding"; transcript_name "Ptgds-202"; exon_number 2; exon_id "ENSMUSE00000360556.6"; level 2; protein_id "ENSMUSP00000109889.2"; transcript_support_level "5"; mgi_id "MGI:99261"; tag "basic"; tag "appris_principal_1"; tag "CCDS"; ccdsid "CCDS38074.1"; havana_gene "OTTMUSG00000012118.1"; havana_transcript "OTTMUST00000028912.1";
chr2	HAVANA	UTR	25359686	25359746	0	-	.	gene_id "ENSMUSG00000015090.14"; transcript_id "ENSMUST00000114251.8"; gene_type "protein_coding"; gene_name "Ptgds"; transcript_type "protein_coding"; transcript_name "Ptgds-202"; exon_number 2; exon_id "ENSMUSE00000360556.6"; level 2; protein_id "ENSMUSP00000109889.2"; transcript_support_level "5"; mgi_id "MGI:99261"; tag "basic"; tag "appris_principal_1"; tag "CCDS"; ccdsid "CCDS38074.1"; havana_gene "OTTMUSG00000012118.1"; havana_transcript "OTTMUST00000028912.1";
chr2	HAVANA	UTR	25359686	25359761	0	-	.	gene_id "ENSMUSG00000015090.14"; transcript_id "ENSMUST00000114259.3"; gene_type "protein_coding"; gene_name "Ptgds"; transcript_type "protein_coding"; transcript_name "Ptgds-203"; exon_number 1; exon_id "ENSMUSE00000698687.2"; level 2; protein_id "ENSMUSP00000109897.3"; transcript_support_level "2"; mgi_id "MGI:99261"; tag "basic"; tag "appris_principal_1"; tag "CCDS"; ccdsid "CCDS38074.1"; havana_gene "OTTMUSG00000012118.1"; havana_transcript "OTTMUST00000028916.1";
chr2	HAVANA	UTR	25359686	25359854	0	-	.	gene_id "ENSMUSG00000015090.14"; transcript_id "ENSMUST00000015234.13"; gene_type "protein_coding"; gene_name "Ptgds"; transcript_type "protein_coding"; transcript_name "Ptgds-201"; exon_number 1; exon_id "ENSMUSE00000720448.3"; level 2; protein_id "ENSMUSP00000015234.7"; transcript_support_level "1"; mgi_id "MGI:99261"; tag "basic"; tag "Ensembl_canonical"; tag "GENCODE_Primary"; tag "appris_principal_1"; tag "CCDS"; ccdsid "CCDS38074.1"; havana_gene "OTTMUSG00000012118.1"; havana_transcript "OTTMUST00000028915.1";
chr2	HAVANA	exon	25360022	25360058	0	-	.	gene_id "ENSMUSG00000015090.14"; transcript_id "ENSMUST00000114251.8"; gene_type "protein_coding"; gene_name "Ptgds"; transcript_type "protein_coding"; transcript_name "Ptgds-202"; exon_number 1; exon_id "ENSMUSE00000698671.2"; level 2; protein_id "ENSMUSP00000109889.2"; transcript_support_level "5"; mgi_id "MGI:99261"; tag "basic"; tag "appris_principal_1"; tag "CCDS"; ccdsid "CCDS38074.1"; havana_gene "OTTMUSG00000012118.1"; havana_transcript "OTTMUST00000028912.1";
chr2	HAVANA	UTR	25360022	25360058	0	-	.	gene_id "ENSMUSG00000015090.14"; transcript_id "ENSMUST00000114251.8"; gene_type "protein_coding"; gene_name "Ptgds"; transcript_type "protein_coding"; transcript_name "Ptgds-202"; exon_number 1; exon_id "ENSMUSE00000698671.2"; level 2; protein_id "ENSMUSP00000109889.2"; transcript_support_level "5"; mgi_id "MGI:99261"; tag "basic"; tag "appris_principal_1"; tag "CCDS"; ccdsid "CCDS38074.1"; havana_gene "OTTMUSG00000012118.1"; havana_transcript "OTTMUST00000028912.1";
chr2	ENSEMBL_gcm37	exon	25360022	25360058	896.51796006253	-	.	gene_id "ENSMUSG00000015090.14"; transcript_id "ENSMUSG00000015090.14_tx_2"; exon_id "chr2_25360022_25360058_-"; exonnum "1"; txlen "550";
chr2	sragcm37_ss	exon	25362321	25362605	0.0235519454857739	-	.	gene_id "ENSMUSG00000015090.14"; transcript_id "ENSMUSG00000015090.14_tx_3"; exon_id "chr2_25362321_25362605_-"; exonnum "1"; txlen "1075";
chr2	HAVANA	exon	25365223	25365430	0	-	.	gene_id "ENSMUSG00000120226.2"; transcript_id "ENSMUST00000241977.2"; gene_type "lncRNA"; gene_name "Gm35287"; transcript_type "lncRNA"; transcript_name "Gm35287-201"; exon_number 3; exon_id "ENSMUSE00001603588.1"; level 2; mgi_id "MGI:5594446"; tag "TAGENE";
chr2	HAVANA	transcript	25365223	25368514	0	-	.	gene_id "ENSMUSG00000120226.2"; transcript_id "ENSMUST00000241977.2"; gene_type "lncRNA"; gene_name "Gm35287"; transcript_type "lncRNA"; transcript_name "Gm35287-201"; level 2; mgi_id "MGI:5594446"; tag "TAGENE";
chr2	HAVANA	gene	25365223	25385699	0	-	.	gene_id "ENSMUSG00000120226.2"; gene_type "lncRNA"; gene_name "Gm35287"; level 2; mgi_id "MGI:5594446";
chr2	HAVANA	exon	25365226	25365430	0	-	.	gene_id "ENSMUSG00000120226.2"; transcript_id "ENSMUST00000305456.1"; gene_type "lncRNA"; gene_name "Gm35287"; transcript_type "lncRNA"; transcript_name "Gm35287-219"; exon_number 3; exon_id "ENSMUSE00001603617.1"; level 2; mgi_id "MGI:5594446"; tag "TAGENE";
chr2	HAVANA	transcript	25365226	25368519	0	-	.	gene_id "ENSMUSG00000120226.2"; transcript_id "ENSMUST00000305456.1"; gene_type "lncRNA"; gene_name "Gm35287"; transcript_type "lncRNA"; transcript_name "Gm35287-219"; level 2; mgi_id "MGI:5594446"; tag "TAGENE";
chr2	HAVANA	exon	25365227	25365430	0	-	.	gene_id "ENSMUSG00000120226.2"; transcript_id "ENSMUST00000244508.2"; gene_type "lncRNA"; gene_name "Gm35287"; transcript_type "lncRNA"; transcript_name "Gm35287-203"; exon_number 3; exon_id "ENSMUSE00001603610.1"; level 2; mgi_id "MGI:5594446"; tag "TAGENE";
chr2	HAVANA	transcript	25365227	25368495	0	-	.	gene_id "ENSMUSG00000120226.2"; transcript_id "ENSMUST00000244508.2"; gene_type "lncRNA"; gene_name "Gm35287"; transcript_type "lncRNA"; transcript_name "Gm35287-203"; level 2; mgi_id "MGI:5594446"; tag "TAGENE";
chr2	HAVANA	exon	25365308	25365425	0	-	.	gene_id "ENSMUSG00000120226.2"; transcript_id "ENSMUST00000245924.2"; gene_type "lncRNA"; gene_name "Gm35287"; transcript_type "lncRNA"; transcript_name "Gm35287-205"; exon_number 3; exon_id "ENSMUSE00001603603.1"; level 2; mgi_id "MGI:5594446"; tag "TAGENE";
chr2	HAVANA	exon	25365308	25365425	0	-	.	gene_id "ENSMUSG00000120226.2"; transcript_id "ENSMUST00000305457.1"; gene_type "lncRNA"; gene_name "Gm35287"; transcript_type "lncRNA"; transcript_name "Gm35287-220"; exon_number 3; exon_id "ENSMUSE00001603603.1"; level 2; mgi_id "MGI:5594446"; tag "TAGENE";
chr2	HAVANA	exon	25365308	25365430	0	-	.	gene_id "ENSMUSG00000120226.2"; transcript_id "ENSMUST00000245155.2"; gene_type "lncRNA"; gene_name "Gm35287"; transcript_type "lncRNA"; transcript_name "Gm35287-204"; exon_number 4; exon_id "ENSMUSE00001603580.1"; level 2; mgi_id "MGI:5594446"; tag "TAGENE";
chr2	HAVANA	exon	25365308	25365430	0	-	.	gene_id "ENSMUSG00000120226.2"; transcript_id "ENSMUST00000246450.2"; gene_type "lncRNA"; gene_name "Gm35287"; transcript_type "lncRNA"; transcript_name "Gm35287-206"; exon_number 4; exon_id "ENSMUSE00001603580.1"; level 2; mgi_id "MGI:5594446"; tag "basic"; tag "TAGENE";
chr2	HAVANA	exon	25365308	25365430	0	-	.	gene_id "ENSMUSG00000120226.2"; transcript_id "ENSMUST00000305446.1"; gene_type "lncRNA"; gene_name "Gm35287"; transcript_type "lncRNA"; transcript_name "Gm35287-209"; exon_number 4; exon_id "ENSMUSE00001603580.1"; level 2; mgi_id "MGI:5594446"; tag "TAGENE";
chr2	HAVANA	transcript	25365308	25368152	0	-	.	gene_id "ENSMUSG00000120226.2"; transcript_id "ENSMUST00000245155.2"; gene_type "lncRNA"; gene_name "Gm35287"; transcript_type "lncRNA"; transcript_name "Gm35287-204"; level 2; mgi_id "MGI:5594446"; tag "TAGENE";
chr2	HAVANA	transcript	25365308	25368367	0	-	.	gene_id "ENSMUSG00000120226.2"; transcript_id "ENSMUST00000245924.2"; gene_type "lncRNA"; gene_name "Gm35287"; transcript_type "lncRNA"; transcript_name "Gm35287-205"; level 2; mgi_id "MGI:5594446"; tag "TAGENE";
chr2	HAVANA	transcript	25365308	25368495	0	-	.	gene_id "ENSMUSG00000120226.2"; transcript_id "ENSMUST00000246450.2"; gene_type "lncRNA"; gene_name "Gm35287"; transcript_type "lncRNA"; transcript_name "Gm35287-206"; level 2; mgi_id "MGI:5594446"; tag "basic"; tag "TAGENE";
chr2	HAVANA	transcript	25365308	25368524	0	-	.	gene_id "ENSMUSG00000120226.2"; transcript_id "ENSMUST00000305457.1"; gene_type "lncRNA"; gene_name "Gm35287"; transcript_type "lncRNA"; transcript_name "Gm35287-220"; level 2; mgi_id "MGI:5594446"; tag "TAGENE";
chr2	HAVANA	transcript	25365308	25385655	0	-	.	gene_id "ENSMUSG00000120226.2"; transcript_id "ENSMUST00000305446.1"; gene_type "lncRNA"; gene_name "Gm35287"; transcript_type "lncRNA"; transcript_name "Gm35287-209"; level 2; mgi_id "MGI:5594446"; tag "TAGENE";
chr2	HAVANA	exon	25365310	25365430	0	-	.	gene_id "ENSMUSG00000120226.2"; transcript_id "ENSMUST00000305464.1"; gene_type "lncRNA"; gene_name "Gm35287"; transcript_type "lncRNA"; transcript_name "Gm35287-227"; exon_number 2; exon_id "ENSMUSE00001603564.1"; level 2; mgi_id "MGI:5594446"; tag "basic"; tag "TAGENE";
chr2	HAVANA	transcript	25365310	25368484	0	-	.	gene_id "ENSMUSG00000120226.2"; transcript_id "ENSMUST00000305464.1"; gene_type "lncRNA"; gene_name "Gm35287"; transcript_type "lncRNA"; transcript_name "Gm35287-227"; level 2; mgi_id "MGI:5594446"; tag "basic"; tag "TAGENE";
chr2	HAVANA	exon	25365311	25365430	0	-	.	gene_id "ENSMUSG00000120226.2"; transcript_id "ENSMUST00000305478.1"; gene_type "lncRNA"; gene_name "Gm35287"; transcript_type "lncRNA"; transcript_name "Gm35287-241"; exon_number 4; exon_id "ENSMUSE00001603612.1"; level 2; mgi_id "MGI:5594446"; tag "TAGENE";
chr2	HAVANA	exon	25365311	25365430	0	-	.	gene_id "ENSMUSG00000120226.2"; transcript_id "ENSMUST00000305449.1"; gene_type "lncRNA"; gene_name "Gm35287"; transcript_type "lncRNA"; transcript_name "Gm35287-212"; exon_number 3; exon_id "ENSMUSE00001603612.1"; level 2; mgi_id "MGI:5594446"; tag "TAGENE";
chr2	HAVANA	transcript	25365311	25368287	0	-	.	gene_id "ENSMUSG00000120226.2"; transcript_id "ENSMUST00000305478.1"; gene_type "lncRNA"; gene_name "Gm35287"; transcript_type "lncRNA"; transcript_name "Gm35287-241"; level 2; mgi_id "MGI:5594446"; tag "TAGENE";
chr2	HAVANA	transcript	25365311	25373318	0	-	.	gene_id "ENSMUSG00000120226.2"; transcript_id "ENSMUST00000305449.1"; gene_type "lncRNA"; gene_name "Gm35287"; transcript_type "lncRNA"; transcript_name "Gm35287-212"; level 2; mgi_id "MGI:5594446"; tag "TAGENE";
chr2	HAVANA	exon	25365312	25365425	0	-	.	gene_id "ENSMUSG00000120226.2"; transcript_id "ENSMUST00000305479.1"; gene_type "lncRNA"; gene_name "Gm35287"; transcript_type "lncRNA"; transcript_name "Gm35287-242"; exon_number 4; exon_id "ENSMUSE00001603615.1"; level 2; mgi_id "MGI:5594446"; tag "TAGENE";
chr2	HAVANA	exon	25365312	25365425	0	-	.	gene_id "ENSMUSG00000120226.2"; transcript_id "ENSMUST00000305474.1"; gene_type "lncRNA"; gene_name "Gm35287"; transcript_type "lncRNA"; transcript_name "Gm35287-237"; exon_number 3; exon_id "ENSMUSE00001603615.1"; level 2; mgi_id "MGI:5594446"; tag "TAGENE";
chr2	HAVANA	exon	25365312	25365425	0	-	.	gene_id "ENSMUSG00000120226.2"; transcript_id "ENSMUST00000305473.1"; gene_type "lncRNA"; gene_name "Gm35287"; transcript_type "lncRNA"; transcript_name "Gm35287-236"; exon_number 4; exon_id "ENSMUSE00001603615.1"; level 2; mgi_id "MGI:5594446"; tag "TAGENE";
chr2	HAVANA	exon	25365312	25365425	0	-	.	gene_id "ENSMUSG00000120226.2"; transcript_id "ENSMUST00000305468.1"; gene_type "lncRNA"; gene_name "Gm35287"; transcript_type "lncRNA"; transcript_name "Gm35287-231"; exon_number 4; exon_id "ENSMUSE00001603615.1"; level 2; mgi_id "MGI:5594446"; tag "TAGENE";
chr2	HAVANA	exon	25365312	25365425	0	-	.	gene_id "ENSMUSG00000120226.2"; transcript_id "ENSMUST00000305463.1"; gene_type "lncRNA"; gene_name "Gm35287"; transcript_type "lncRNA"; transcript_name "Gm35287-226"; exon_number 3; exon_id "ENSMUSE00001603615.1"; level 2; mgi_id "MGI:5594446"; tag "TAGENE";
chr2	HAVANA	exon	25365312	25365425	0	-	.	gene_id "ENSMUSG00000120226.2"; transcript_id "ENSMUST00000305461.1"; gene_type "lncRNA"; gene_name "Gm35287"; transcript_type "lncRNA"; transcript_name "Gm35287-224"; exon_number 4; exon_id "ENSMUSE00001603615.1"; level 2; mgi_id "MGI:5594446"; tag "TAGENE";
chr2	HAVANA	exon	25365312	25365425	0	-	.	gene_id "ENSMUSG00000120226.2"; transcript_id "ENSMUST00000305460.1"; gene_type "lncRNA"; gene_name "Gm35287"; transcript_type "lncRNA"; transcript_name "Gm35287-223"; exon_number 4; exon_id "ENSMUSE00001603615.1"; level 2; mgi_id "MGI:5594446"; tag "TAGENE";
chr2	HAVANA	exon	25365312	25365425	0	-	.	gene_id "ENSMUSG00000120226.2"; transcript_id "ENSMUST00000305448.1"; gene_type "lncRNA"; gene_name "Gm35287"; transcript_type "lncRNA"; transcript_name "Gm35287-211"; exon_number 3; exon_id "ENSMUSE00001603615.1"; level 2; mgi_id "MGI:5594446"; tag "TAGENE";
chr2	HAVANA	exon	25365312	25365430	0	-	.	gene_id "ENSMUSG00000120226.2"; transcript_id "ENSMUST00000305483.1"; gene_type "lncRNA"; gene_name "Gm35287"; transcript_type "lncRNA"; transcript_name "Gm35287-246"; exon_number 3; exon_id "ENSMUSE00001477758.1"; level 2; mgi_id "MGI:5594446"; tag "TAGENE";
chr2	HAVANA	exon	25365312	25365430	0	-	.	gene_id "ENSMUSG00000120226.2"; transcript_id "ENSMUST00000305482.1"; gene_type "lncRNA"; gene_name "Gm35287"; transcript_type "lncRNA"; transcript_name "Gm35287-245"; exon_number 3; exon_id "ENSMUSE00001477758.1"; level 2; mgi_id "MGI:5594446"; tag "TAGENE";
chr2	HAVANA	exon	25365312	25365430	0	-	.	gene_id "ENSMUSG00000120226.2"; transcript_id "ENSMUST00000305480.1"; gene_type "lncRNA"; gene_name "Gm35287"; transcript_type "lncRNA"; transcript_name "Gm35287-243"; exon_number 3; exon_id "ENSMUSE00001477758.1"; level 2; mgi_id "MGI:5594446"; tag "TAGENE";
chr2	HAVANA	exon	25365312	25365430	0	-	.	gene_id "ENSMUSG00000120226.2"; transcript_id "ENSMUST00000247176.2"; gene_type "lncRNA"; gene_name "Gm35287"; transcript_type "lncRNA"; transcript_name "Gm35287-207"; exon_number 4; exon_id "ENSMUSE00001477758.1"; level 2; mgi_id "MGI:5594446"; tag "TAGENE";
chr2	HAVANA	exon	25365312	25365430	0	-	.	gene_id "ENSMUSG00000120226.2"; transcript_id "ENSMUST00000305476.1"; gene_type "lncRNA"; gene_name "Gm35287"; transcript_type "lncRNA"; transcript_name "Gm35287-239"; exon_number 5; exon_id "ENSMUSE00001477758.1"; level 2; mgi_id "MGI:5594446"; tag "TAGENE";
chr2	HAVANA	exon	25365312	25365430	0	-	.	gene_id "ENSMUSG00000120226.2"; transcript_id "ENSMUST00000305475.1"; gene_type "lncRNA"; gene_name "Gm35287"; transcript_type "lncRNA"; transcript_name "Gm35287-238"; exon_number 5; exon_id "ENSMUSE00001477758.1"; level 2; mgi_id "MGI:5594446"; tag "basic"; tag "TAGENE";
chr2	HAVANA	exon	25365312	25365430	0	-	.	gene_id "ENSMUSG00000120226.2"; transcript_id "ENSMUST00000305472.1"; gene_type "lncRNA"; gene_name "Gm35287"; transcript_type "lncRNA"; transcript_name "Gm35287-235"; exon_number 3; exon_id "ENSMUSE00001477758.1"; level 2; mgi_id "MGI:5594446"; tag "TAGENE";
chr2	HAVANA	exon	25365312	25365430	0	-	.	gene_id "ENSMUSG00000120226.2"; transcript_id "ENSMUST00000305470.1"; gene_type "lncRNA"; gene_name "Gm35287"; transcript_type "lncRNA"; transcript_name "Gm35287-233"; exon_number 4; exon_id "ENSMUSE00001477758.1"; level 2; mgi_id "MGI:5594446"; tag "TAGENE";
chr2	HAVANA	exon	25365312	25365430	0	-	.	gene_id "ENSMUSG00000120226.2"; transcript_id "ENSMUST00000305471.1"; gene_type "lncRNA"; gene_name "Gm35287"; transcript_type "lncRNA"; transcript_name "Gm35287-234"; exon_number 5; exon_id "ENSMUSE00001477758.1"; level 2; mgi_id "MGI:5594446"; tag "TAGENE";
chr2	HAVANA	exon	25365312	25365430	0	-	.	gene_id "ENSMUSG00000120226.2"; transcript_id "ENSMUST00000243317.2"; gene_type "lncRNA"; gene_name "Gm35287"; transcript_type "lncRNA"; transcript_name "Gm35287-202"; exon_number 3; exon_id "ENSMUSE00001477758.1"; level 2; mgi_id "MGI:5594446"; tag "TAGENE";
chr2	HAVANA	exon	25365312	25365430	0	-	.	gene_id "ENSMUSG00000120226.2"; transcript_id "ENSMUST00000305467.1"; gene_type "lncRNA"; gene_name "Gm35287"; transcript_type "lncRNA"; transcript_name "Gm35287-230"; exon_number 5; exon_id "ENSMUSE00001477758.1"; level 2; mgi_id "MGI:5594446"; tag "TAGENE";
chr2	HAVANA	exon	25365312	25365430	0	-	.	gene_id "ENSMUSG00000120226.2"; transcript_id "ENSMUST00000305462.1"; gene_type "lncRNA"; gene_name "Gm35287"; transcript_type "lncRNA"; transcript_name "Gm35287-225"; exon_number 4; exon_id "ENSMUSE00001477758.1"; level 2; mgi_id "MGI:5594446"; tag "TAGENE";
chr2	HAVANA	exon	25365312	25365430	0	-	.	gene_id "ENSMUSG00000120226.2"; transcript_id "ENSMUST00000305459.1"; gene_type "lncRNA"; gene_name "Gm35287"; transcript_type "lncRNA"; transcript_name "Gm35287-222"; exon_number 4; exon_id "ENSMUSE00001477758.1"; level 2; mgi_id "MGI:5594446"; tag "TAGENE";
chr2	HAVANA	exon	25365312	25365430	0	-	.	gene_id "ENSMUSG00000120226.2"; transcript_id "ENSMUST00000305458.1"; gene_type "lncRNA"; gene_name "Gm35287"; transcript_type "lncRNA"; transcript_name "Gm35287-221"; exon_number 4; exon_id "ENSMUSE00001477758.1"; level 2; mgi_id "MGI:5594446"; tag "TAGENE";
chr2	HAVANA	exon	25365312	25365430	0	-	.	gene_id "ENSMUSG00000120226.2"; transcript_id "ENSMUST00000305454.1"; gene_type "lncRNA"; gene_name "Gm35287"; transcript_type "lncRNA"; transcript_name "Gm35287-217"; exon_number 3; exon_id "ENSMUSE00001477758.1"; level 2; mgi_id "MGI:5594446"; tag "TAGENE";
chr2	HAVANA	exon	25365312	25365430	0	-	.	gene_id "ENSMUSG00000120226.2"; transcript_id "ENSMUST00000305453.1"; gene_type "lncRNA"; gene_name "Gm35287"; transcript_type "lncRNA"; transcript_name "Gm35287-216"; exon_number 3; exon_id "ENSMUSE00001477758.1"; level 2; mgi_id "MGI:5594446"; tag "TAGENE";
chr2	HAVANA	exon	25365312	25365430	0	-	.	gene_id "ENSMUSG00000120226.2"; transcript_id "ENSMUST00000305450.1"; gene_type "lncRNA"; gene_name "Gm35287"; transcript_type "lncRNA"; transcript_name "Gm35287-213"; exon_number 4; exon_id "ENSMUSE00001477758.1"; level 2; mgi_id "MGI:5594446"; tag "TAGENE";
chr2	HAVANA	exon	25365312	25365430	0	-	.	gene_id "ENSMUSG00000120226.2"; transcript_id "ENSMUST00000305444.1"; gene_type "lncRNA"; gene_name "Gm35287"; transcript_type "lncRNA"; transcript_name "Gm35287-208"; exon_number 3; exon_id "ENSMUSE00001477758.1"; level 2; mgi_id "MGI:5594446"; tag "Ensembl_canonical"; tag "GENCODE_Primary"; tag "TAGENE";
chr2	HAVANA	transcript	25365312	25367288	0	-	.	gene_id "ENSMUSG00000120226.2"; transcript_id "ENSMUST00000305483.1"; gene_type "lncRNA"; gene_name "Gm35287"; transcript_type "lncRNA"; transcript_name "Gm35287-246"; level 2; mgi_id "MGI:5594446"; tag "TAGENE";
chr2	HAVANA	transcript	25365312	25367325	0	-	.	gene_id "ENSMUSG00000120226.2"; transcript_id "ENSMUST00000305482.1"; gene_type "lncRNA"; gene_name "Gm35287"; transcript_type "lncRNA"; transcript_name "Gm35287-245"; level 2; mgi_id "MGI:5594446"; tag "TAGENE";
chr2	HAVANA	transcript	25365312	25368119	0	-	.	gene_id "ENSMUSG00000120226.2"; transcript_id "ENSMUST00000305480.1"; gene_type "lncRNA"; gene_name "Gm35287"; transcript_type "lncRNA"; transcript_name "Gm35287-243"; level 2; mgi_id "MGI:5594446"; tag "TAGENE";
chr2	HAVANA	transcript	25365312	25368124	0	-	.	gene_id "ENSMUSG00000120226.2"; transcript_id "ENSMUST00000305479.1"; gene_type "lncRNA"; gene_name "Gm35287"; transcript_type "lncRNA"; transcript_name "Gm35287-242"; level 2; mgi_id "MGI:5594446"; tag "TAGENE";
chr2	HAVANA	transcript	25365312	25368138	0	-	.	gene_id "ENSMUSG00000120226.2"; transcript_id "ENSMUST00000247176.2"; gene_type "lncRNA"; gene_name "Gm35287"; transcript_type "lncRNA"; transcript_name "Gm35287-207"; level 2; mgi_id "MGI:5594446"; tag "TAGENE";
chr2	HAVANA	transcript	25365312	25368305	0	-	.	gene_id "ENSMUSG00000120226.2"; transcript_id "ENSMUST00000305476.1"; gene_type "lncRNA"; gene_name "Gm35287"; transcript_type "lncRNA"; transcript_name "Gm35287-239"; level 2; mgi_id "MGI:5594446"; tag "TAGENE";
chr2	HAVANA	transcript	25365312	25368324	0	-	.	gene_id "ENSMUSG00000120226.2"; transcript_id "ENSMUST00000305475.1"; gene_type "lncRNA"; gene_name "Gm35287"; transcript_type "lncRNA"; transcript_name "Gm35287-238"; level 2; mgi_id "MGI:5594446"; tag "basic"; tag "TAGENE";
chr2	HAVANA	transcript	25365312	25368367	0	-	.	gene_id "ENSMUSG00000120226.2"; transcript_id "ENSMUST00000305474.1"; gene_type "lncRNA"; gene_name "Gm35287"; transcript_type "lncRNA"; transcript_name "Gm35287-237"; level 2; mgi_id "MGI:5594446"; tag "TAGENE";
chr2	HAVANA	transcript	25365312	25368368	0	-	.	gene_id "ENSMUSG00000120226.2"; transcript_id "ENSMUST00000305473.1"; gene_type "lncRNA"; gene_name "Gm35287"; transcript_type "lncRNA"; transcript_name "Gm35287-236"; level 2; mgi_id "MGI:5594446"; tag "TAGENE";
chr2	HAVANA	transcript	25365312	25368370	0	-	.	gene_id "ENSMUSG00000120226.2"; transcript_id "ENSMUST00000305472.1"; gene_type "lncRNA"; gene_name "Gm35287"; transcript_type "lncRNA"; transcript_name "Gm35287-235"; level 2; mgi_id "MGI:5594446"; tag "TAGENE";
chr2	HAVANA	transcript	25365312	25368419	0	-	.	gene_id "ENSMUSG00000120226.2"; transcript_id "ENSMUST00000305470.1"; gene_type "lncRNA"; gene_name "Gm35287"; transcript_type "lncRNA"; transcript_name "Gm35287-233"; level 2; mgi_id "MGI:5594446"; tag "TAGENE";
chr2	HAVANA	transcript	25365312	25368419	0	-	.	gene_id "ENSMUSG00000120226.2"; transcript_id "ENSMUST00000305471.1"; gene_type "lncRNA"; gene_name "Gm35287"; transcript_type "lncRNA"; transcript_name "Gm35287-234"; level 2; mgi_id "MGI:5594446"; tag "TAGENE";
chr2	HAVANA	transcript	25365312	25368427	0	-	.	gene_id "ENSMUSG00000120226.2"; transcript_id "ENSMUST00000243317.2"; gene_type "lncRNA"; gene_name "Gm35287"; transcript_type "lncRNA"; transcript_name "Gm35287-202"; level 2; mgi_id "MGI:5594446"; tag "TAGENE";
chr2	HAVANA	transcript	25365312	25368427	0	-	.	gene_id "ENSMUSG00000120226.2"; transcript_id "ENSMUST00000305468.1"; gene_type "lncRNA"; gene_name "Gm35287"; transcript_type "lncRNA"; transcript_name "Gm35287-231"; level 2; mgi_id "MGI:5594446"; tag "TAGENE";
chr2	HAVANA	transcript	25365312	25368439	0	-	.	gene_id "ENSMUSG00000120226.2"; transcript_id "ENSMUST00000305467.1"; gene_type "lncRNA"; gene_name "Gm35287"; transcript_type "lncRNA"; transcript_name "Gm35287-230"; level 2; mgi_id "MGI:5594446"; tag "TAGENE";
chr2	HAVANA	transcript	25365312	25368488	0	-	.	gene_id "ENSMUSG00000120226.2"; transcript_id "ENSMUST00000305463.1"; gene_type "lncRNA"; gene_name "Gm35287"; transcript_type "lncRNA"; transcript_name "Gm35287-226"; level 2; mgi_id "MGI:5594446"; tag "TAGENE";
chr2	HAVANA	transcript	25365312	25368495	0	-	.	gene_id "ENSMUSG00000120226.2"; transcript_id "ENSMUST00000305462.1"; gene_type "lncRNA"; gene_name "Gm35287"; transcript_type "lncRNA"; transcript_name "Gm35287-225"; level 2; mgi_id "MGI:5594446"; tag "TAGENE";
chr2	HAVANA	transcript	25365312	25368500	0	-	.	gene_id "ENSMUSG00000120226.2"; transcript_id "ENSMUST00000305461.1"; gene_type "lncRNA"; gene_name "Gm35287"; transcript_type "lncRNA"; transcript_name "Gm35287-224"; level 2; mgi_id "MGI:5594446"; tag "TAGENE";
chr2	HAVANA	transcript	25365312	25368514	0	-	.	gene_id "ENSMUSG00000120226.2"; transcript_id "ENSMUST00000305460.1"; gene_type "lncRNA"; gene_name "Gm35287"; transcript_type "lncRNA"; transcript_name "Gm35287-223"; level 2; mgi_id "MGI:5594446"; tag "TAGENE";
chr2	HAVANA	transcript	25365312	25368522	0	-	.	gene_id "ENSMUSG00000120226.2"; transcript_id "ENSMUST00000305459.1"; gene_type "lncRNA"; gene_name "Gm35287"; transcript_type "lncRNA"; transcript_name "Gm35287-222"; level 2; mgi_id "MGI:5594446"; tag "TAGENE";
chr2	HAVANA	transcript	25365312	25368528	0	-	.	gene_id "ENSMUSG00000120226.2"; transcript_id "ENSMUST00000305458.1"; gene_type "lncRNA"; gene_name "Gm35287"; transcript_type "lncRNA"; transcript_name "Gm35287-221"; level 2; mgi_id "MGI:5594446"; tag "TAGENE";
chr2	HAVANA	transcript	25365312	25368785	0	-	.	gene_id "ENSMUSG00000120226.2"; transcript_id "ENSMUST00000305454.1"; gene_type "lncRNA"; gene_name "Gm35287"; transcript_type "lncRNA"; transcript_name "Gm35287-217"; level 2; mgi_id "MGI:5594446"; tag "TAGENE";
chr2	HAVANA	transcript	25365312	25368812	0	-	.	gene_id "ENSMUSG00000120226.2"; transcript_id "ENSMUST00000305453.1"; gene_type "lncRNA"; gene_name "Gm35287"; transcript_type "lncRNA"; transcript_name "Gm35287-216"; level 2; mgi_id "MGI:5594446"; tag "TAGENE";
chr2	HAVANA	transcript	25365312	25373305	0	-	.	gene_id "ENSMUSG00000120226.2"; transcript_id "ENSMUST00000305450.1"; gene_type "lncRNA"; gene_name "Gm35287"; transcript_type "lncRNA"; transcript_name "Gm35287-213"; level 2; mgi_id "MGI:5594446"; tag "TAGENE";
chr2	HAVANA	transcript	25365312	25373348	0	-	.	gene_id "ENSMUSG00000120226.2"; transcript_id "ENSMUST00000305448.1"; gene_type "lncRNA"; gene_name "Gm35287"; transcript_type "lncRNA"; transcript_name "Gm35287-211"; level 2; mgi_id "MGI:5594446"; tag "TAGENE";
chr2	HAVANA	transcript	25365312	25385699	0	-	.	gene_id "ENSMUSG00000120226.2"; transcript_id "ENSMUST00000305444.1"; gene_type "lncRNA"; gene_name "Gm35287"; transcript_type "lncRNA"; transcript_name "Gm35287-208"; level 2; mgi_id "MGI:5594446"; tag "Ensembl_canonical"; tag "GENCODE_Primary"; tag "TAGENE";
chr2	HAVANA	exon	25365315	25365425	0	-	.	gene_id "ENSMUSG00000120226.2"; transcript_id "ENSMUST00000305481.1"; gene_type "lncRNA"; gene_name "Gm35287"; transcript_type "lncRNA"; transcript_name "Gm35287-244"; exon_number 4; exon_id "ENSMUSE00001603601.1"; level 2; mgi_id "MGI:5594446"; tag "TAGENE";
chr2	HAVANA	exon	25365315	25365425	0	-	.	gene_id "ENSMUSG00000120226.2"; transcript_id "ENSMUST00000305477.1"; gene_type "lncRNA"; gene_name "Gm35287"; transcript_type "lncRNA"; transcript_name "Gm35287-240"; exon_number 3; exon_id "ENSMUSE00001603601.1"; level 2; mgi_id "MGI:5594446"; tag "TAGENE";
chr2	HAVANA	exon	25365315	25365430	0	-	.	gene_id "ENSMUSG00000120226.2"; transcript_id "ENSMUST00000305469.1"; gene_type "lncRNA"; gene_name "Gm35287"; transcript_type "lncRNA"; transcript_name "Gm35287-232"; exon_number 4; exon_id "ENSMUSE00001603570.1"; level 2; mgi_id "MGI:5594446"; tag "basic"; tag "TAGENE";
chr2	HAVANA	exon	25365315	25365430	0	-	.	gene_id "ENSMUSG00000120226.2"; transcript_id "ENSMUST00000305455.1"; gene_type "lncRNA"; gene_name "Gm35287"; transcript_type "lncRNA"; transcript_name "Gm35287-218"; exon_number 5; exon_id "ENSMUSE00001603570.1"; level 2; mgi_id "MGI:5594446"; tag "TAGENE";
chr2	HAVANA	exon	25365315	25365430	0	-	.	gene_id "ENSMUSG00000120226.2"; transcript_id "ENSMUST00000305447.1"; gene_type "lncRNA"; gene_name "Gm35287"; transcript_type "lncRNA"; transcript_name "Gm35287-210"; exon_number 3; exon_id "ENSMUSE00001603570.1"; level 2; mgi_id "MGI:5594446"; tag "TAGENE";
chr2	HAVANA	transcript	25365315	25368116	0	-	.	gene_id "ENSMUSG00000120226.2"; transcript_id "ENSMUST00000305481.1"; gene_type "lncRNA"; gene_name "Gm35287"; transcript_type "lncRNA"; transcript_name "Gm35287-244"; level 2; mgi_id "MGI:5594446"; tag "TAGENE";
chr2	HAVANA	transcript	25365315	25368303	0	-	.	gene_id "ENSMUSG00000120226.2"; transcript_id "ENSMUST00000305477.1"; gene_type "lncRNA"; gene_name "Gm35287"; transcript_type "lncRNA"; transcript_name "Gm35287-240"; level 2; mgi_id "MGI:5594446"; tag "TAGENE";
chr2	HAVANA	transcript	25365315	25368427	0	-	.	gene_id "ENSMUSG00000120226.2"; transcript_id "ENSMUST00000305469.1"; gene_type "lncRNA"; gene_name "Gm35287"; transcript_type "lncRNA"; transcript_name "Gm35287-232"; level 2; mgi_id "MGI:5594446"; tag "basic"; tag "TAGENE";
chr2	HAVANA	transcript	25365315	25368785	0	-	.	gene_id "ENSMUSG00000120226.2"; transcript_id "ENSMUST00000305455.1"; gene_type "lncRNA"; gene_name "Gm35287"; transcript_type "lncRNA"; transcript_name "Gm35287-218"; level 2; mgi_id "MGI:5594446"; tag "TAGENE";
chr2	HAVANA	transcript	25365315	25385655	0	-	.	gene_id "ENSMUSG00000120226.2"; transcript_id "ENSMUST00000305447.1"; gene_type "lncRNA"; gene_name "Gm35287"; transcript_type "lncRNA"; transcript_name "Gm35287-210"; level 2; mgi_id "MGI:5594446"; tag "TAGENE";
chr2	HAVANA	exon	25365316	25365425	0	-	.	gene_id "ENSMUSG00000120226.2"; transcript_id "ENSMUST00000305452.1"; gene_type "lncRNA"; gene_name "Gm35287"; transcript_type "lncRNA"; transcript_name "Gm35287-215"; exon_number 3; exon_id "ENSMUSE00001603596.1"; level 2; mgi_id "MGI:5594446"; tag "TAGENE";
chr2	HAVANA	exon	25365316	25365430	0	-	.	gene_id "ENSMUSG00000120226.2"; transcript_id "ENSMUST00000305466.1"; gene_type "lncRNA"; gene_name "Gm35287"; transcript_type "lncRNA"; transcript_name "Gm35287-229"; exon_number 4; exon_id "ENSMUSE00001603614.1"; level 2; mgi_id "MGI:5594446"; tag "TAGENE";
chr2	HAVANA	transcript	25365316	25368461	0	-	.	gene_id "ENSMUSG00000120226.2"; transcript_id "ENSMUST00000305466.1"; gene_type "lncRNA"; gene_name "Gm35287"; transcript_type "lncRNA"; transcript_name "Gm35287-229"; level 2; mgi_id "MGI:5594446"; tag "TAGENE";
chr2	HAVANA	transcript	25365316	25369481	0	-	.	gene_id "ENSMUSG00000120226.2"; transcript_id "ENSMUST00000305452.1"; gene_type "lncRNA"; gene_name "Gm35287"; transcript_type "lncRNA"; transcript_name "Gm35287-215"; level 2; mgi_id "MGI:5594446"; tag "TAGENE";
chr2	HAVANA	exon	25365318	25365430	0	-	.	gene_id "ENSMUSG00000120226.2"; transcript_id "ENSMUST00000305465.1"; gene_type "lncRNA"; gene_name "Gm35287"; transcript_type "lncRNA"; transcript_name "Gm35287-228"; exon_number 5; exon_id "ENSMUSE00001603567.1"; level 2; mgi_id "MGI:5594446"; tag "basic"; tag "TAGENE";
chr2	HAVANA	exon	25365318	25365430	0	-	.	gene_id "ENSMUSG00000120226.2"; transcript_id "ENSMUST00000305451.1"; gene_type "lncRNA"; gene_name "Gm35287"; transcript_type "lncRNA"; transcript_name "Gm35287-214"; exon_number 3; exon_id "ENSMUSE00001603567.1"; level 2; mgi_id "MGI:5594446"; tag "TAGENE";
chr2	HAVANA	transcript	25365318	25368483	0	-	.	gene_id "ENSMUSG00000120226.2"; transcript_id "ENSMUST00000305465.1"; gene_type "lncRNA"; gene_name "Gm35287"; transcript_type "lncRNA"; transcript_name "Gm35287-228"; level 2; mgi_id "MGI:5594446"; tag "basic"; tag "TAGENE";
chr2	HAVANA	transcript	25365318	25373289	0	-	.	gene_id "ENSMUSG00000120226.2"; transcript_id "ENSMUST00000305451.1"; gene_type "lncRNA"; gene_name "Gm35287"; transcript_type "lncRNA"; transcript_name "Gm35287-214"; level 2; mgi_id "MGI:5594446"; tag "TAGENE";
chr2	HAVANA	exon	25366727	25366851	0	-	.	gene_id "ENSMUSG00000120226.2"; transcript_id "ENSMUST00000305478.1"; gene_type "lncRNA"; gene_name "Gm35287"; transcript_type "lncRNA"; transcript_name "Gm35287-241"; exon_number 3; exon_id "ENSMUSE00001603586.1"; level 2; mgi_id "MGI:5594446"; tag "TAGENE";
chr2	HAVANA	exon	25366727	25366851	0	-	.	gene_id "ENSMUSG00000120226.2"; transcript_id "ENSMUST00000305466.1"; gene_type "lncRNA"; gene_name "Gm35287"; transcript_type "lncRNA"; transcript_name "Gm35287-229"; exon_number 3; exon_id "ENSMUSE00001603586.1"; level 2; mgi_id "MGI:5594446"; tag "TAGENE";
chr2	HAVANA	exon	25366727	25366851	0	-	.	gene_id "ENSMUSG00000120226.2"; transcript_id "ENSMUST00000305465.1"; gene_type "lncRNA"; gene_name "Gm35287"; transcript_type "lncRNA"; transcript_name "Gm35287-228"; exon_number 4; exon_id "ENSMUSE00001603586.1"; level 2; mgi_id "MGI:5594446"; tag "basic"; tag "TAGENE";
chr2	HAVANA	exon	25366727	25367017	0	-	.	gene_id "ENSMUSG00000120226.2"; transcript_id "ENSMUST00000241977.2"; gene_type "lncRNA"; gene_name "Gm35287"; transcript_type "lncRNA"; transcript_name "Gm35287-201"; exon_number 2; exon_id "ENSMUSE00001477760.1"; level 2; mgi_id "MGI:5594446"; tag "TAGENE";
chr2	HAVANA	exon	25366727	25367017	0	-	.	gene_id "ENSMUSG00000120226.2"; transcript_id "ENSMUST00000305483.1"; gene_type "lncRNA"; gene_name "Gm35287"; transcript_type "lncRNA"; transcript_name "Gm35287-246"; exon_number 2; exon_id "ENSMUSE00001477760.1"; level 2; mgi_id "MGI:5594446"; tag "TAGENE";
chr2	HAVANA	exon	25366727	25367017	0	-	.	gene_id "ENSMUSG00000120226.2"; transcript_id "ENSMUST00000305480.1"; gene_type "lncRNA"; gene_name "Gm35287"; transcript_type "lncRNA"; transcript_name "Gm35287-243"; exon_number 2; exon_id "ENSMUSE00001477760.1"; level 2; mgi_id "MGI:5594446"; tag "TAGENE";
chr2	HAVANA	exon	25366727	25367017	0	-	.	gene_id "ENSMUSG00000120226.2"; transcript_id "ENSMUST00000305475.1"; gene_type "lncRNA"; gene_name "Gm35287"; transcript_type "lncRNA"; transcript_name "Gm35287-238"; exon_number 4; exon_id "ENSMUSE00001477760.1"; level 2; mgi_id "MGI:5594446"; tag "basic"; tag "TAGENE";
chr2	HAVANA	exon	25366727	25367017	0	-	.	gene_id "ENSMUSG00000120226.2"; transcript_id "ENSMUST00000305472.1"; gene_type "lncRNA"; gene_name "Gm35287"; transcript_type "lncRNA"; transcript_name "Gm35287-235"; exon_number 2; exon_id "ENSMUSE00001477760.1"; level 2; mgi_id "MGI:5594446"; tag "TAGENE";
chr2	HAVANA	exon	25366727	25367017	0	-	.	gene_id "ENSMUSG00000120226.2"; transcript_id "ENSMUST00000305470.1"; gene_type "lncRNA"; gene_name "Gm35287"; transcript_type "lncRNA"; transcript_name "Gm35287-233"; exon_number 3; exon_id "ENSMUSE00001477760.1"; level 2; mgi_id "MGI:5594446"; tag "TAGENE";
chr2	HAVANA	exon	25366727	25367017	0	-	.	gene_id "ENSMUSG00000120226.2"; transcript_id "ENSMUST00000305463.1"; gene_type "lncRNA"; gene_name "Gm35287"; transcript_type "lncRNA"; transcript_name "Gm35287-226"; exon_number 2; exon_id "ENSMUSE00001477760.1"; level 2; mgi_id "MGI:5594446"; tag "TAGENE";
chr2	HAVANA	exon	25366727	25367017	0	-	.	gene_id "ENSMUSG00000120226.2"; transcript_id "ENSMUST00000305454.1"; gene_type "lncRNA"; gene_name "Gm35287"; transcript_type "lncRNA"; transcript_name "Gm35287-217"; exon_number 2; exon_id "ENSMUSE00001477760.1"; level 2; mgi_id "MGI:5594446"; tag "TAGENE";
chr2	HAVANA	exon	25366727	25367017	0	-	.	gene_id "ENSMUSG00000120226.2"; transcript_id "ENSMUST00000305477.1"; gene_type "lncRNA"; gene_name "Gm35287"; transcript_type "lncRNA"; transcript_name "Gm35287-240"; exon_number 2; exon_id "ENSMUSE00001477760.1"; level 2; mgi_id "MGI:5594446"; tag "TAGENE";
chr2	HAVANA	exon	25366727	25367017	0	-	.	gene_id "ENSMUSG00000120226.2"; transcript_id "ENSMUST00000305447.1"; gene_type "lncRNA"; gene_name "Gm35287"; transcript_type "lncRNA"; transcript_name "Gm35287-210"; exon_number 2; exon_id "ENSMUSE00001477760.1"; level 2; mgi_id "MGI:5594446"; tag "TAGENE";
chr2	HAVANA	exon	25366727	25367017	0	-	.	gene_id "ENSMUSG00000120226.2"; transcript_id "ENSMUST00000305451.1"; gene_type "lncRNA"; gene_name "Gm35287"; transcript_type "lncRNA"; transcript_name "Gm35287-214"; exon_number 2; exon_id "ENSMUSE00001477760.1"; level 2; mgi_id "MGI:5594446"; tag "TAGENE";
chr2	HAVANA	exon	25366960	25367017	0	-	.	gene_id "ENSMUSG00000120226.2"; transcript_id "ENSMUST00000305456.1"; gene_type "lncRNA"; gene_name "Gm35287"; transcript_type "lncRNA"; transcript_name "Gm35287-219"; exon_number 2; exon_id "ENSMUSE00001480927.1"; level 2; mgi_id "MGI:5594446"; tag "TAGENE";
chr2	HAVANA	exon	25366960	25367017	0	-	.	gene_id "ENSMUSG00000120226.2"; transcript_id "ENSMUST00000244508.2"; gene_type "lncRNA"; gene_name "Gm35287"; transcript_type "lncRNA"; transcript_name "Gm35287-203"; exon_number 2; exon_id "ENSMUSE00001480927.1"; level 2; mgi_id "MGI:5594446"; tag "TAGENE";
chr2	HAVANA	exon	25366960	25367017	0	-	.	gene_id "ENSMUSG00000120226.2"; transcript_id "ENSMUST00000245155.2"; gene_type "lncRNA"; gene_name "Gm35287"; transcript_type "lncRNA"; transcript_name "Gm35287-204"; exon_number 3; exon_id "ENSMUSE00001480927.1"; level 2; mgi_id "MGI:5594446"; tag "TAGENE";
chr2	HAVANA	exon	25366960	25367017	0	-	.	gene_id "ENSMUSG00000120226.2"; transcript_id "ENSMUST00000245924.2"; gene_type "lncRNA"; gene_name "Gm35287"; transcript_type "lncRNA"; transcript_name "Gm35287-205"; exon_number 2; exon_id "ENSMUSE00001480927.1"; level 2; mgi_id "MGI:5594446"; tag "TAGENE";
chr2	HAVANA	exon	25366960	25367017	0	-	.	gene_id "ENSMUSG00000120226.2"; transcript_id "ENSMUST00000246450.2"; gene_type "lncRNA"; gene_name "Gm35287"; transcript_type "lncRNA"; transcript_name "Gm35287-206"; exon_number 3; exon_id "ENSMUSE00001480927.1"; level 2; mgi_id "MGI:5594446"; tag "basic"; tag "TAGENE";
chr2	HAVANA	exon	25366960	25367017	0	-	.	gene_id "ENSMUSG00000120226.2"; transcript_id "ENSMUST00000305457.1"; gene_type "lncRNA"; gene_name "Gm35287"; transcript_type "lncRNA"; transcript_name "Gm35287-220"; exon_number 2; exon_id "ENSMUSE00001480927.1"; level 2; mgi_id "MGI:5594446"; tag "TAGENE";
chr2	HAVANA	exon	25366960	25367017	0	-	.	gene_id "ENSMUSG00000120226.2"; transcript_id "ENSMUST00000305446.1"; gene_type "lncRNA"; gene_name "Gm35287"; transcript_type "lncRNA"; transcript_name "Gm35287-209"; exon_number 3; exon_id "ENSMUSE00001480927.1"; level 2; mgi_id "MGI:5594446"; tag "TAGENE";
chr2	HAVANA	exon	25366960	25367017	0	-	.	gene_id "ENSMUSG00000120226.2"; transcript_id "ENSMUST00000305478.1"; gene_type "lncRNA"; gene_name "Gm35287"; transcript_type "lncRNA"; transcript_name "Gm35287-241"; exon_number 2; exon_id "ENSMUSE00001480927.1"; level 2; mgi_id "MGI:5594446"; tag "TAGENE";
chr2	HAVANA	exon	25366960	25367017	0	-	.	gene_id "ENSMUSG00000120226.2"; transcript_id "ENSMUST00000305449.1"; gene_type "lncRNA"; gene_name "Gm35287"; transcript_type "lncRNA"; transcript_name "Gm35287-212"; exon_number 2; exon_id "ENSMUSE00001480927.1"; level 2; mgi_id "MGI:5594446"; tag "TAGENE";
chr2	HAVANA	exon	25366960	25367017	0	-	.	gene_id "ENSMUSG00000120226.2"; transcript_id "ENSMUST00000305482.1"; gene_type "lncRNA"; gene_name "Gm35287"; transcript_type "lncRNA"; transcript_name "Gm35287-245"; exon_number 2; exon_id "ENSMUSE00001480927.1"; level 2; mgi_id "MGI:5594446"; tag "TAGENE";
chr2	HAVANA	exon	25366960	25367017	0	-	.	gene_id "ENSMUSG00000120226.2"; transcript_id "ENSMUST00000305479.1"; gene_type "lncRNA"; gene_name "Gm35287"; transcript_type "lncRNA"; transcript_name "Gm35287-242"; exon_number 3; exon_id "ENSMUSE00001480927.1"; level 2; mgi_id "MGI:5594446"; tag "TAGENE";
chr2	HAVANA	exon	25366960	25367017	0	-	.	gene_id "ENSMUSG00000120226.2"; transcript_id "ENSMUST00000247176.2"; gene_type "lncRNA"; gene_name "Gm35287"; transcript_type "lncRNA"; transcript_name "Gm35287-207"; exon_number 3; exon_id "ENSMUSE00001480927.1"; level 2; mgi_id "MGI:5594446"; tag "TAGENE";
chr2	HAVANA	exon	25366960	25367017	0	-	.	gene_id "ENSMUSG00000120226.2"; transcript_id "ENSMUST00000305476.1"; gene_type "lncRNA"; gene_name "Gm35287"; transcript_type "lncRNA"; transcript_name "Gm35287-239"; exon_number 4; exon_id "ENSMUSE00001480927.1"; level 2; mgi_id "MGI:5594446"; tag "TAGENE";
chr2	HAVANA	exon	25366960	25367017	0	-	.	gene_id "ENSMUSG00000120226.2"; transcript_id "ENSMUST00000305474.1"; gene_type "lncRNA"; gene_name "Gm35287"; transcript_type "lncRNA"; transcript_name "Gm35287-237"; exon_number 2; exon_id "ENSMUSE00001480927.1"; level 2; mgi_id "MGI:5594446"; tag "TAGENE";
chr2	HAVANA	exon	25366960	25367017	0	-	.	gene_id "ENSMUSG00000120226.2"; transcript_id "ENSMUST00000305473.1"; gene_type "lncRNA"; gene_name "Gm35287"; transcript_type "lncRNA"; transcript_name "Gm35287-236"; exon_number 3; exon_id "ENSMUSE00001480927.1"; level 2; mgi_id "MGI:5594446"; tag "TAGENE";
chr2	HAVANA	exon	25366960	25367017	0	-	.	gene_id "ENSMUSG00000120226.2"; transcript_id "ENSMUST00000305471.1"; gene_type "lncRNA"; gene_name "Gm35287"; transcript_type "lncRNA"; transcript_name "Gm35287-234"; exon_number 4; exon_id "ENSMUSE00001480927.1"; level 2; mgi_id "MGI:5594446"; tag "TAGENE";
chr2	HAVANA	exon	25366960	25367017	0	-	.	gene_id "ENSMUSG00000120226.2"; transcript_id "ENSMUST00000243317.2"; gene_type "lncRNA"; gene_name "Gm35287"; transcript_type "lncRNA"; transcript_name "Gm35287-202"; exon_number 2; exon_id "ENSMUSE00001480927.1"; level 2; mgi_id "MGI:5594446"; tag "TAGENE";
chr2	HAVANA	exon	25366960	25367017	0	-	.	gene_id "ENSMUSG00000120226.2"; transcript_id "ENSMUST00000305468.1"; gene_type "lncRNA"; gene_name "Gm35287"; transcript_type "lncRNA"; transcript_name "Gm35287-231"; exon_number 3; exon_id "ENSMUSE00001480927.1"; level 2; mgi_id "MGI:5594446"; tag "TAGENE";
chr2	HAVANA	exon	25366960	25367017	0	-	.	gene_id "ENSMUSG00000120226.2"; transcript_id "ENSMUST00000305467.1"; gene_type "lncRNA"; gene_name "Gm35287"; transcript_type "lncRNA"; transcript_name "Gm35287-230"; exon_number 4; exon_id "ENSMUSE00001480927.1"; level 2; mgi_id "MGI:5594446"; tag "TAGENE";
chr2	HAVANA	exon	25366960	25367017	0	-	.	gene_id "ENSMUSG00000120226.2"; transcript_id "ENSMUST00000305462.1"; gene_type "lncRNA"; gene_name "Gm35287"; transcript_type "lncRNA"; transcript_name "Gm35287-225"; exon_number 3; exon_id "ENSMUSE00001480927.1"; level 2; mgi_id "MGI:5594446"; tag "TAGENE";
chr2	HAVANA	exon	25366960	25367017	0	-	.	gene_id "ENSMUSG00000120226.2"; transcript_id "ENSMUST00000305461.1"; gene_type "lncRNA"; gene_name "Gm35287"; transcript_type "lncRNA"; transcript_name "Gm35287-224"; exon_number 3; exon_id "ENSMUSE00001480927.1"; level 2; mgi_id "MGI:5594446"; tag "TAGENE";
chr2	HAVANA	exon	25366960	25367017	0	-	.	gene_id "ENSMUSG00000120226.2"; transcript_id "ENSMUST00000305460.1"; gene_type "lncRNA"; gene_name "Gm35287"; transcript_type "lncRNA"; transcript_name "Gm35287-223"; exon_number 3; exon_id "ENSMUSE00001480927.1"; level 2; mgi_id "MGI:5594446"; tag "TAGENE";
chr2	HAVANA	exon	25366960	25367017	0	-	.	gene_id "ENSMUSG00000120226.2"; transcript_id "ENSMUST00000305459.1"; gene_type "lncRNA"; gene_name "Gm35287"; transcript_type "lncRNA"; transcript_name "Gm35287-222"; exon_number 3; exon_id "ENSMUSE00001480927.1"; level 2; mgi_id "MGI:5594446"; tag "TAGENE";
chr2	HAVANA	exon	25366960	25367017	0	-	.	gene_id "ENSMUSG00000120226.2"; transcript_id "ENSMUST00000305458.1"; gene_type "lncRNA"; gene_name "Gm35287"; transcript_type "lncRNA"; transcript_name "Gm35287-221"; exon_number 3; exon_id "ENSMUSE00001480927.1"; level 2; mgi_id "MGI:5594446"; tag "TAGENE";
chr2	HAVANA	exon	25366960	25367017	0	-	.	gene_id "ENSMUSG00000120226.2"; transcript_id "ENSMUST00000305453.1"; gene_type "lncRNA"; gene_name "Gm35287"; transcript_type "lncRNA"; transcript_name "Gm35287-216"; exon_number 2; exon_id "ENSMUSE00001480927.1"; level 2; mgi_id "MGI:5594446"; tag "TAGENE";
chr2	HAVANA	exon	25366960	25367017	0	-	.	gene_id "ENSMUSG00000120226.2"; transcript_id "ENSMUST00000305450.1"; gene_type "lncRNA"; gene_name "Gm35287"; transcript_type "lncRNA"; transcript_name "Gm35287-213"; exon_number 3; exon_id "ENSMUSE00001480927.1"; level 2; mgi_id "MGI:5594446"; tag "TAGENE";
chr2	HAVANA	exon	25366960	25367017	0	-	.	gene_id "ENSMUSG00000120226.2"; transcript_id "ENSMUST00000305448.1"; gene_type "lncRNA"; gene_name "Gm35287"; transcript_type "lncRNA"; transcript_name "Gm35287-211"; exon_number 2; exon_id "ENSMUSE00001480927.1"; level 2; mgi_id "MGI:5594446"; tag "TAGENE";
chr2	HAVANA	exon	25366960	25367017	0	-	.	gene_id "ENSMUSG00000120226.2"; transcript_id "ENSMUST00000305444.1"; gene_type "lncRNA"; gene_name "Gm35287"; transcript_type "lncRNA"; transcript_name "Gm35287-208"; exon_number 2; exon_id "ENSMUSE00001480927.1"; level 2; mgi_id "MGI:5594446"; tag "Ensembl_canonical"; tag "GENCODE_Primary"; tag "TAGENE";
chr2	HAVANA	exon	25366960	25367017	0	-	.	gene_id "ENSMUSG00000120226.2"; transcript_id "ENSMUST00000305481.1"; gene_type "lncRNA"; gene_name "Gm35287"; transcript_type "lncRNA"; transcript_name "Gm35287-244"; exon_number 3; exon_id "ENSMUSE00001480927.1"; level 2; mgi_id "MGI:5594446"; tag "TAGENE";
chr2	HAVANA	exon	25366960	25367017	0	-	.	gene_id "ENSMUSG00000120226.2"; transcript_id "ENSMUST00000305469.1"; gene_type "lncRNA"; gene_name "Gm35287"; transcript_type "lncRNA"; transcript_name "Gm35287-232"; exon_number 3; exon_id "ENSMUSE00001480927.1"; level 2; mgi_id "MGI:5594446"; tag "basic"; tag "TAGENE";
chr2	HAVANA	exon	25366960	25367017	0	-	.	gene_id "ENSMUSG00000120226.2"; transcript_id "ENSMUST00000305455.1"; gene_type "lncRNA"; gene_name "Gm35287"; transcript_type "lncRNA"; transcript_name "Gm35287-218"; exon_number 4; exon_id "ENSMUSE00001480927.1"; level 2; mgi_id "MGI:5594446"; tag "TAGENE";
chr2	HAVANA	exon	25366960	25367017	0	-	.	gene_id "ENSMUSG00000120226.2"; transcript_id "ENSMUST00000305466.1"; gene_type "lncRNA"; gene_name "Gm35287"; transcript_type "lncRNA"; transcript_name "Gm35287-229"; exon_number 2; exon_id "ENSMUSE00001480927.1"; level 2; mgi_id "MGI:5594446"; tag "TAGENE";
chr2	HAVANA	exon	25366960	25367017	0	-	.	gene_id "ENSMUSG00000120226.2"; transcript_id "ENSMUST00000305452.1"; gene_type "lncRNA"; gene_name "Gm35287"; transcript_type "lncRNA"; transcript_name "Gm35287-215"; exon_number 2; exon_id "ENSMUSE00001480927.1"; level 2; mgi_id "MGI:5594446"; tag "TAGENE";
chr2	HAVANA	exon	25366960	25367017	0	-	.	gene_id "ENSMUSG00000120226.2"; transcript_id "ENSMUST00000305465.1"; gene_type "lncRNA"; gene_name "Gm35287"; transcript_type "lncRNA"; transcript_name "Gm35287-228"; exon_number 3; exon_id "ENSMUSE00001480927.1"; level 2; mgi_id "MGI:5594446"; tag "basic"; tag "TAGENE";
chr2	HAVANA	exon	25366960	25368484	0	-	.	gene_id "ENSMUSG00000120226.2"; transcript_id "ENSMUST00000305464.1"; gene_type "lncRNA"; gene_name "Gm35287"; transcript_type "lncRNA"; transcript_name "Gm35287-227"; exon_number 1; exon_id "ENSMUSE00001603565.1"; level 2; mgi_id "MGI:5594446"; tag "basic"; tag "TAGENE";
chr2	HAVANA	exon	25367226	25367288	0	-	.	gene_id "ENSMUSG00000120226.2"; transcript_id "ENSMUST00000305483.1"; gene_type "lncRNA"; gene_name "Gm35287"; transcript_type "lncRNA"; transcript_name "Gm35287-246"; exon_number 1; exon_id "ENSMUSE00001603589.1"; level 2; mgi_id "MGI:5594446"; tag "TAGENE";
chr2	HAVANA	exon	25367226	25367325	0	-	.	gene_id "ENSMUSG00000120226.2"; transcript_id "ENSMUST00000305482.1"; gene_type "lncRNA"; gene_name "Gm35287"; transcript_type "lncRNA"; transcript_name "Gm35287-245"; exon_number 1; exon_id "ENSMUSE00001603573.1"; level 2; mgi_id "MGI:5594446"; tag "TAGENE";
chr2	HAVANA	exon	25367773	25367870	0	-	.	gene_id "ENSMUSG00000120226.2"; transcript_id "ENSMUST00000247176.2"; gene_type "lncRNA"; gene_name "Gm35287"; transcript_type "lncRNA"; transcript_name "Gm35287-207"; exon_number 2; exon_id "ENSMUSE00001490175.1"; level 2; mgi_id "MGI:5594446"; tag "TAGENE";
chr2	HAVANA	exon	25367773	25367870	0	-	.	gene_id "ENSMUSG00000120226.2"; transcript_id "ENSMUST00000305476.1"; gene_type "lncRNA"; gene_name "Gm35287"; transcript_type "lncRNA"; transcript_name "Gm35287-239"; exon_number 3; exon_id "ENSMUSE00001490175.1"; level 2; mgi_id "MGI:5594446"; tag "TAGENE";
chr2	HAVANA	exon	25367773	25367870	0	-	.	gene_id "ENSMUSG00000120226.2"; transcript_id "ENSMUST00000305475.1"; gene_type "lncRNA"; gene_name "Gm35287"; transcript_type "lncRNA"; transcript_name "Gm35287-238"; exon_number 3; exon_id "ENSMUSE00001490175.1"; level 2; mgi_id "MGI:5594446"; tag "basic"; tag "TAGENE";
chr2	HAVANA	exon	25367773	25367870	0	-	.	gene_id "ENSMUSG00000120226.2"; transcript_id "ENSMUST00000305468.1"; gene_type "lncRNA"; gene_name "Gm35287"; transcript_type "lncRNA"; transcript_name "Gm35287-231"; exon_number 2; exon_id "ENSMUSE00001490175.1"; level 2; mgi_id "MGI:5594446"; tag "TAGENE";
chr2	HAVANA	exon	25367773	25367870	0	-	.	gene_id "ENSMUSG00000120226.2"; transcript_id "ENSMUST00000305467.1"; gene_type "lncRNA"; gene_name "Gm35287"; transcript_type "lncRNA"; transcript_name "Gm35287-230"; exon_number 3; exon_id "ENSMUSE00001490175.1"; level 2; mgi_id "MGI:5594446"; tag "TAGENE";
chr2	HAVANA	exon	25367773	25367870	0	-	.	gene_id "ENSMUSG00000120226.2"; transcript_id "ENSMUST00000305462.1"; gene_type "lncRNA"; gene_name "Gm35287"; transcript_type "lncRNA"; transcript_name "Gm35287-225"; exon_number 2; exon_id "ENSMUSE00001490175.1"; level 2; mgi_id "MGI:5594446"; tag "TAGENE";
chr2	HAVANA	exon	25367773	25367870	0	-	.	gene_id "ENSMUSG00000120226.2"; transcript_id "ENSMUST00000305481.1"; gene_type "lncRNA"; gene_name "Gm35287"; transcript_type "lncRNA"; transcript_name "Gm35287-244"; exon_number 2; exon_id "ENSMUSE00001490175.1"; level 2; mgi_id "MGI:5594446"; tag "TAGENE";
chr2	HAVANA	exon	25367773	25367874	0	-	.	gene_id "ENSMUSG00000120226.2"; transcript_id "ENSMUST00000245155.2"; gene_type "lncRNA"; gene_name "Gm35287"; transcript_type "lncRNA"; transcript_name "Gm35287-204"; exon_number 2; exon_id "ENSMUSE00001485272.1"; level 2; mgi_id "MGI:5594446"; tag "TAGENE";
chr2	HAVANA	exon	25367773	25367874	0	-	.	gene_id "ENSMUSG00000120226.2"; transcript_id "ENSMUST00000305479.1"; gene_type "lncRNA"; gene_name "Gm35287"; transcript_type "lncRNA"; transcript_name "Gm35287-242"; exon_number 2; exon_id "ENSMUSE00001485272.1"; level 2; mgi_id "MGI:5594446"; tag "TAGENE";
chr2	HAVANA	exon	25367773	25367874	0	-	.	gene_id "ENSMUSG00000120226.2"; transcript_id "ENSMUST00000305471.1"; gene_type "lncRNA"; gene_name "Gm35287"; transcript_type "lncRNA"; transcript_name "Gm35287-234"; exon_number 3; exon_id "ENSMUSE00001485272.1"; level 2; mgi_id "MGI:5594446"; tag "TAGENE";
chr2	HAVANA	exon	25367773	25367874	0	-	.	gene_id "ENSMUSG00000120226.2"; transcript_id "ENSMUST00000305460.1"; gene_type "lncRNA"; gene_name "Gm35287"; transcript_type "lncRNA"; transcript_name "Gm35287-223"; exon_number 2; exon_id "ENSMUSE00001485272.1"; level 2; mgi_id "MGI:5594446"; tag "TAGENE";
chr2	HAVANA	exon	25367773	25367874	0	-	.	gene_id "ENSMUSG00000120226.2"; transcript_id "ENSMUST00000305459.1"; gene_type "lncRNA"; gene_name "Gm35287"; transcript_type "lncRNA"; transcript_name "Gm35287-222"; exon_number 2; exon_id "ENSMUSE00001485272.1"; level 2; mgi_id "MGI:5594446"; tag "TAGENE";
chr2	HAVANA	exon	25367773	25367874	0	-	.	gene_id "ENSMUSG00000120226.2"; transcript_id "ENSMUST00000305455.1"; gene_type "lncRNA"; gene_name "Gm35287"; transcript_type "lncRNA"; transcript_name "Gm35287-218"; exon_number 3; exon_id "ENSMUSE00001485272.1"; level 2; mgi_id "MGI:5594446"; tag "TAGENE";
chr2	HAVANA	exon	25367773	25367874	0	-	.	gene_id "ENSMUSG00000120226.2"; transcript_id "ENSMUST00000305465.1"; gene_type "lncRNA"; gene_name "Gm35287"; transcript_type "lncRNA"; transcript_name "Gm35287-228"; exon_number 2; exon_id "ENSMUSE00001485272.1"; level 2; mgi_id "MGI:5594446"; tag "basic"; tag "TAGENE";
chr2	HAVANA	exon	25367773	25368095	0	-	.	gene_id "ENSMUSG00000120226.2"; transcript_id "ENSMUST00000305469.1"; gene_type "lncRNA"; gene_name "Gm35287"; transcript_type "lncRNA"; transcript_name "Gm35287-232"; exon_number 2; exon_id "ENSMUSE00001603616.1"; level 2; mgi_id "MGI:5594446"; tag "basic"; tag "TAGENE";
chr2	HAVANA	exon	25367773	25368099	0	-	.	gene_id "ENSMUSG00000120226.2"; transcript_id "ENSMUST00000246450.2"; gene_type "lncRNA"; gene_name "Gm35287"; transcript_type "lncRNA"; transcript_name "Gm35287-206"; exon_number 2; exon_id "ENSMUSE00001488262.1"; level 2; mgi_id "MGI:5594446"; tag "basic"; tag "TAGENE";
chr2	HAVANA	exon	25367773	25368099	0	-	.	gene_id "ENSMUSG00000120226.2"; transcript_id "ENSMUST00000305473.1"; gene_type "lncRNA"; gene_name "Gm35287"; transcript_type "lncRNA"; transcript_name "Gm35287-236"; exon_number 2; exon_id "ENSMUSE00001488262.1"; level 2; mgi_id "MGI:5594446"; tag "TAGENE";
chr2	HAVANA	exon	25367773	25368099	0	-	.	gene_id "ENSMUSG00000120226.2"; transcript_id "ENSMUST00000305470.1"; gene_type "lncRNA"; gene_name "Gm35287"; transcript_type "lncRNA"; transcript_name "Gm35287-233"; exon_number 2; exon_id "ENSMUSE00001488262.1"; level 2; mgi_id "MGI:5594446"; tag "TAGENE";
chr2	HAVANA	exon	25367773	25368099	0	-	.	gene_id "ENSMUSG00000120226.2"; transcript_id "ENSMUST00000305461.1"; gene_type "lncRNA"; gene_name "Gm35287"; transcript_type "lncRNA"; transcript_name "Gm35287-224"; exon_number 2; exon_id "ENSMUSE00001488262.1"; level 2; mgi_id "MGI:5594446"; tag "TAGENE";
chr2	HAVANA	exon	25367773	25368099	0	-	.	gene_id "ENSMUSG00000120226.2"; transcript_id "ENSMUST00000305458.1"; gene_type "lncRNA"; gene_name "Gm35287"; transcript_type "lncRNA"; transcript_name "Gm35287-221"; exon_number 2; exon_id "ENSMUSE00001488262.1"; level 2; mgi_id "MGI:5594446"; tag "TAGENE";
chr2	HAVANA	exon	25367773	25368119	0	-	.	gene_id "ENSMUSG00000120226.2"; transcript_id "ENSMUST00000305480.1"; gene_type "lncRNA"; gene_name "Gm35287"; transcript_type "lncRNA"; transcript_name "Gm35287-243"; exon_number 1; exon_id "ENSMUSE00001603611.1"; level 2; mgi_id "MGI:5594446"; tag "TAGENE";
chr2	HAVANA	exon	25367773	25368367	0	-	.	gene_id "ENSMUSG00000120226.2"; transcript_id "ENSMUST00000245924.2"; gene_type "lncRNA"; gene_name "Gm35287"; transcript_type "lncRNA"; transcript_name "Gm35287-205"; exon_number 1; exon_id "ENSMUSE00001603609.1"; level 2; mgi_id "MGI:5594446"; tag "TAGENE";
chr2	HAVANA	exon	25367773	25368495	0	-	.	gene_id "ENSMUSG00000120226.2"; transcript_id "ENSMUST00000244508.2"; gene_type "lncRNA"; gene_name "Gm35287"; transcript_type "lncRNA"; transcript_name "Gm35287-203"; exon_number 1; exon_id "ENSMUSE00001603569.1"; level 2; mgi_id "MGI:5594446"; tag "TAGENE";
chr2	HAVANA	exon	25368013	25368099	0	-	.	gene_id "ENSMUSG00000120226.2"; transcript_id "ENSMUST00000305476.1"; gene_type "lncRNA"; gene_name "Gm35287"; transcript_type "lncRNA"; transcript_name "Gm35287-239"; exon_number 2; exon_id "ENSMUSE00001603599.1"; level 2; mgi_id "MGI:5594446"; tag "TAGENE";
chr2	HAVANA	exon	25368013	25368099	0	-	.	gene_id "ENSMUSG00000120226.2"; transcript_id "ENSMUST00000305475.1"; gene_type "lncRNA"; gene_name "Gm35287"; transcript_type "lncRNA"; transcript_name "Gm35287-238"; exon_number 2; exon_id "ENSMUSE00001603599.1"; level 2; mgi_id "MGI:5594446"; tag "basic"; tag "TAGENE";
chr2	HAVANA	exon	25368013	25368099	0	-	.	gene_id "ENSMUSG00000120226.2"; transcript_id "ENSMUST00000305471.1"; gene_type "lncRNA"; gene_name "Gm35287"; transcript_type "lncRNA"; transcript_name "Gm35287-234"; exon_number 2; exon_id "ENSMUSE00001603599.1"; level 2; mgi_id "MGI:5594446"; tag "TAGENE";
chr2	HAVANA	exon	25368013	25368099	0	-	.	gene_id "ENSMUSG00000120226.2"; transcript_id "ENSMUST00000305467.1"; gene_type "lncRNA"; gene_name "Gm35287"; transcript_type "lncRNA"; transcript_name "Gm35287-230"; exon_number 2; exon_id "ENSMUSE00001603599.1"; level 2; mgi_id "MGI:5594446"; tag "TAGENE";
chr2	HAVANA	exon	25368013	25368099	0	-	.	gene_id "ENSMUSG00000120226.2"; transcript_id "ENSMUST00000305455.1"; gene_type "lncRNA"; gene_name "Gm35287"; transcript_type "lncRNA"; transcript_name "Gm35287-218"; exon_number 2; exon_id "ENSMUSE00001603599.1"; level 2; mgi_id "MGI:5594446"; tag "TAGENE";
chr2	HAVANA	exon	25368013	25368116	0	-	.	gene_id "ENSMUSG00000120226.2"; transcript_id "ENSMUST00000305481.1"; gene_type "lncRNA"; gene_name "Gm35287"; transcript_type "lncRNA"; transcript_name "Gm35287-244"; exon_number 1; exon_id "ENSMUSE00001603574.1"; level 2; mgi_id "MGI:5594446"; tag "TAGENE";
chr2	HAVANA	exon	25368013	25368124	0	-	.	gene_id "ENSMUSG00000120226.2"; transcript_id "ENSMUST00000305479.1"; gene_type "lncRNA"; gene_name "Gm35287"; transcript_type "lncRNA"; transcript_name "Gm35287-242"; exon_number 1; exon_id "ENSMUSE00001603600.1"; level 2; mgi_id "MGI:5594446"; tag "TAGENE";
chr2	HAVANA	exon	25368013	25368138	0	-	.	gene_id "ENSMUSG00000120226.2"; transcript_id "ENSMUST00000247176.2"; gene_type "lncRNA"; gene_name "Gm35287"; transcript_type "lncRNA"; transcript_name "Gm35287-207"; exon_number 1; exon_id "ENSMUSE00001603568.1"; level 2; mgi_id "MGI:5594446"; tag "TAGENE";
chr2	HAVANA	exon	25368013	25368152	0	-	.	gene_id "ENSMUSG00000120226.2"; transcript_id "ENSMUST00000245155.2"; gene_type "lncRNA"; gene_name "Gm35287"; transcript_type "lncRNA"; transcript_name "Gm35287-204"; exon_number 1; exon_id "ENSMUSE00001603559.1"; level 2; mgi_id "MGI:5594446"; tag "TAGENE";
chr2	HAVANA	exon	25368210	25368287	0	-	.	gene_id "ENSMUSG00000120226.2"; transcript_id "ENSMUST00000305478.1"; gene_type "lncRNA"; gene_name "Gm35287"; transcript_type "lncRNA"; transcript_name "Gm35287-241"; exon_number 1; exon_id "ENSMUSE00001603613.1"; level 2; mgi_id "MGI:5594446"; tag "TAGENE";
chr2	HAVANA	exon	25368210	25368303	0	-	.	gene_id "ENSMUSG00000120226.2"; transcript_id "ENSMUST00000305477.1"; gene_type "lncRNA"; gene_name "Gm35287"; transcript_type "lncRNA"; transcript_name "Gm35287-240"; exon_number 1; exon_id "ENSMUSE00001603592.1"; level 2; mgi_id "MGI:5594446"; tag "TAGENE";
chr2	HAVANA	exon	25368210	25368305	0	-	.	gene_id "ENSMUSG00000120226.2"; transcript_id "ENSMUST00000305476.1"; gene_type "lncRNA"; gene_name "Gm35287"; transcript_type "lncRNA"; transcript_name "Gm35287-239"; exon_number 1; exon_id "ENSMUSE00001603590.1"; level 2; mgi_id "MGI:5594446"; tag "TAGENE";
chr2	HAVANA	exon	25368210	25368324	0	-	.	gene_id "ENSMUSG00000120226.2"; transcript_id "ENSMUST00000305475.1"; gene_type "lncRNA"; gene_name "Gm35287"; transcript_type "lncRNA"; transcript_name "Gm35287-238"; exon_number 1; exon_id "ENSMUSE00001603597.1"; level 2; mgi_id "MGI:5594446"; tag "basic"; tag "TAGENE";
chr2	HAVANA	exon	25368210	25368367	0	-	.	gene_id "ENSMUSG00000120226.2"; transcript_id "ENSMUST00000305474.1"; gene_type "lncRNA"; gene_name "Gm35287"; transcript_type "lncRNA"; transcript_name "Gm35287-237"; exon_number 1; exon_id "ENSMUSE00001603598.1"; level 2; mgi_id "MGI:5594446"; tag "TAGENE";
chr2	HAVANA	exon	25368210	25368368	0	-	.	gene_id "ENSMUSG00000120226.2"; transcript_id "ENSMUST00000305473.1"; gene_type "lncRNA"; gene_name "Gm35287"; transcript_type "lncRNA"; transcript_name "Gm35287-236"; exon_number 1; exon_id "ENSMUSE00001603562.1"; level 2; mgi_id "MGI:5594446"; tag "TAGENE";
chr2	HAVANA	exon	25368210	25368370	0	-	.	gene_id "ENSMUSG00000120226.2"; transcript_id "ENSMUST00000305472.1"; gene_type "lncRNA"; gene_name "Gm35287"; transcript_type "lncRNA"; transcript_name "Gm35287-235"; exon_number 1; exon_id "ENSMUSE00001603607.1"; level 2; mgi_id "MGI:5594446"; tag "TAGENE";
chr2	HAVANA	exon	25368210	25368419	0	-	.	gene_id "ENSMUSG00000120226.2"; transcript_id "ENSMUST00000305470.1"; gene_type "lncRNA"; gene_name "Gm35287"; transcript_type "lncRNA"; transcript_name "Gm35287-233"; exon_number 1; exon_id "ENSMUSE00001603585.1"; level 2; mgi_id "MGI:5594446"; tag "TAGENE";
chr2	HAVANA	exon	25368210	25368419	0	-	.	gene_id "ENSMUSG00000120226.2"; transcript_id "ENSMUST00000305471.1"; gene_type "lncRNA"; gene_name "Gm35287"; transcript_type "lncRNA"; transcript_name "Gm35287-234"; exon_number 1; exon_id "ENSMUSE00001603585.1"; level 2; mgi_id "MGI:5594446"; tag "TAGENE";
chr2	HAVANA	exon	25368210	25368427	0	-	.	gene_id "ENSMUSG00000120226.2"; transcript_id "ENSMUST00000243317.2"; gene_type "lncRNA"; gene_name "Gm35287"; transcript_type "lncRNA"; transcript_name "Gm35287-202"; exon_number 1; exon_id "ENSMUSE00001603594.1"; level 2; mgi_id "MGI:5594446"; tag "TAGENE";
chr2	HAVANA	exon	25368210	25368427	0	-	.	gene_id "ENSMUSG00000120226.2"; transcript_id "ENSMUST00000305469.1"; gene_type "lncRNA"; gene_name "Gm35287"; transcript_type "lncRNA"; transcript_name "Gm35287-232"; exon_number 1; exon_id "ENSMUSE00001603594.1"; level 2; mgi_id "MGI:5594446"; tag "basic"; tag "TAGENE";
chr2	HAVANA	exon	25368210	25368495	0	-	.	gene_id "ENSMUSG00000120226.2"; transcript_id "ENSMUST00000246450.2"; gene_type "lncRNA"; gene_name "Gm35287"; transcript_type "lncRNA"; transcript_name "Gm35287-206"; exon_number 1; exon_id "ENSMUSE00001603583.1"; level 2; mgi_id "MGI:5594446"; tag "basic"; tag "TAGENE";
chr2	HAVANA	exon	25368366	25368427	0	-	.	gene_id "ENSMUSG00000120226.2"; transcript_id "ENSMUST00000305468.1"; gene_type "lncRNA"; gene_name "Gm35287"; transcript_type "lncRNA"; transcript_name "Gm35287-231"; exon_number 1; exon_id "ENSMUSE00001603571.1"; level 2; mgi_id "MGI:5594446"; tag "TAGENE";
chr2	HAVANA	exon	25368366	25368439	0	-	.	gene_id "ENSMUSG00000120226.2"; transcript_id "ENSMUST00000305467.1"; gene_type "lncRNA"; gene_name "Gm35287"; transcript_type "lncRNA"; transcript_name "Gm35287-230"; exon_number 1; exon_id "ENSMUSE00001603593.1"; level 2; mgi_id "MGI:5594446"; tag "TAGENE";
chr2	HAVANA	exon	25368366	25368461	0	-	.	gene_id "ENSMUSG00000120226.2"; transcript_id "ENSMUST00000305466.1"; gene_type "lncRNA"; gene_name "Gm35287"; transcript_type "lncRNA"; transcript_name "Gm35287-229"; exon_number 1; exon_id "ENSMUSE00001603560.1"; level 2; mgi_id "MGI:5594446"; tag "TAGENE";
chr2	HAVANA	exon	25368366	25368483	0	-	.	gene_id "ENSMUSG00000120226.2"; transcript_id "ENSMUST00000305465.1"; gene_type "lncRNA"; gene_name "Gm35287"; transcript_type "lncRNA"; transcript_name "Gm35287-228"; exon_number 1; exon_id "ENSMUSE00001603587.1"; level 2; mgi_id "MGI:5594446"; tag "basic"; tag "TAGENE";
chr2	HAVANA	exon	25368366	25368488	0	-	.	gene_id "ENSMUSG00000120226.2"; transcript_id "ENSMUST00000305463.1"; gene_type "lncRNA"; gene_name "Gm35287"; transcript_type "lncRNA"; transcript_name "Gm35287-226"; exon_number 1; exon_id "ENSMUSE00001603561.1"; level 2; mgi_id "MGI:5594446"; tag "TAGENE";
chr2	HAVANA	exon	25368366	25368495	0	-	.	gene_id "ENSMUSG00000120226.2"; transcript_id "ENSMUST00000305462.1"; gene_type "lncRNA"; gene_name "Gm35287"; transcript_type "lncRNA"; transcript_name "Gm35287-225"; exon_number 1; exon_id "ENSMUSE00001603579.1"; level 2; mgi_id "MGI:5594446"; tag "TAGENE";
chr2	HAVANA	exon	25368366	25368500	0	-	.	gene_id "ENSMUSG00000120226.2"; transcript_id "ENSMUST00000305461.1"; gene_type "lncRNA"; gene_name "Gm35287"; transcript_type "lncRNA"; transcript_name "Gm35287-224"; exon_number 1; exon_id "ENSMUSE00001603572.1"; level 2; mgi_id "MGI:5594446"; tag "TAGENE";
chr2	HAVANA	exon	25368366	25368514	0	-	.	gene_id "ENSMUSG00000120226.2"; transcript_id "ENSMUST00000241977.2"; gene_type "lncRNA"; gene_name "Gm35287"; transcript_type "lncRNA"; transcript_name "Gm35287-201"; exon_number 1; exon_id "ENSMUSE00001603604.1"; level 2; mgi_id "MGI:5594446"; tag "TAGENE";
chr2	HAVANA	exon	25368366	25368514	0	-	.	gene_id "ENSMUSG00000120226.2"; transcript_id "ENSMUST00000305460.1"; gene_type "lncRNA"; gene_name "Gm35287"; transcript_type "lncRNA"; transcript_name "Gm35287-223"; exon_number 1; exon_id "ENSMUSE00001603604.1"; level 2; mgi_id "MGI:5594446"; tag "TAGENE";
chr2	HAVANA	exon	25368366	25368519	0	-	.	gene_id "ENSMUSG00000120226.2"; transcript_id "ENSMUST00000305456.1"; gene_type "lncRNA"; gene_name "Gm35287"; transcript_type "lncRNA"; transcript_name "Gm35287-219"; exon_number 1; exon_id "ENSMUSE00001603618.1"; level 2; mgi_id "MGI:5594446"; tag "TAGENE";
chr2	HAVANA	exon	25368366	25368522	0	-	.	gene_id "ENSMUSG00000120226.2"; transcript_id "ENSMUST00000305459.1"; gene_type "lncRNA"; gene_name "Gm35287"; transcript_type "lncRNA"; transcript_name "Gm35287-222"; exon_number 1; exon_id "ENSMUSE00001603605.1"; level 2; mgi_id "MGI:5594446"; tag "TAGENE";
chr2	HAVANA	exon	25368366	25368524	0	-	.	gene_id "ENSMUSG00000120226.2"; transcript_id "ENSMUST00000305457.1"; gene_type "lncRNA"; gene_name "Gm35287"; transcript_type "lncRNA"; transcript_name "Gm35287-220"; exon_number 1; exon_id "ENSMUSE00001603606.1"; level 2; mgi_id "MGI:5594446"; tag "TAGENE";
chr2	HAVANA	exon	25368366	25368528	0	-	.	gene_id "ENSMUSG00000120226.2"; transcript_id "ENSMUST00000305458.1"; gene_type "lncRNA"; gene_name "Gm35287"; transcript_type "lncRNA"; transcript_name "Gm35287-221"; exon_number 1; exon_id "ENSMUSE00001603595.1"; level 2; mgi_id "MGI:5594446"; tag "TAGENE";
chr2	HAVANA	exon	25368677	25368785	0	-	.	gene_id "ENSMUSG00000120226.2"; transcript_id "ENSMUST00000305454.1"; gene_type "lncRNA"; gene_name "Gm35287"; transcript_type "lncRNA"; transcript_name "Gm35287-217"; exon_number 1; exon_id "ENSMUSE00001603566.1"; level 2; mgi_id "MGI:5594446"; tag "TAGENE";
chr2	HAVANA	exon	25368677	25368785	0	-	.	gene_id "ENSMUSG00000120226.2"; transcript_id "ENSMUST00000305455.1"; gene_type "lncRNA"; gene_name "Gm35287"; transcript_type "lncRNA"; transcript_name "Gm35287-218"; exon_number 1; exon_id "ENSMUSE00001603566.1"; level 2; mgi_id "MGI:5594446"; tag "TAGENE";
chr2	HAVANA	exon	25368677	25368812	0	-	.	gene_id "ENSMUSG00000120226.2"; transcript_id "ENSMUST00000305453.1"; gene_type "lncRNA"; gene_name "Gm35287"; transcript_type "lncRNA"; transcript_name "Gm35287-216"; exon_number 1; exon_id "ENSMUSE00001603591.1"; level 2; mgi_id "MGI:5594446"; tag "TAGENE";
chr2	HAVANA	exon	25369365	25369481	0	-	.	gene_id "ENSMUSG00000120226.2"; transcript_id "ENSMUST00000305452.1"; gene_type "lncRNA"; gene_name "Gm35287"; transcript_type "lncRNA"; transcript_name "Gm35287-215"; exon_number 1; exon_id "ENSMUSE00001603577.1"; level 2; mgi_id "MGI:5594446"; tag "TAGENE";
chr2	HAVANA	exon	25372100	25372167	0	-	.	gene_id "ENSMUSG00000120226.2"; transcript_id "ENSMUST00000305450.1"; gene_type "lncRNA"; gene_name "Gm35287"; transcript_type "lncRNA"; transcript_name "Gm35287-213"; exon_number 2; exon_id "ENSMUSE00001603608.1"; level 2; mgi_id "MGI:5594446"; tag "TAGENE";
chr2	HAVANA	exon	25373201	25373289	0	-	.	gene_id "ENSMUSG00000120226.2"; transcript_id "ENSMUST00000305451.1"; gene_type "lncRNA"; gene_name "Gm35287"; transcript_type "lncRNA"; transcript_name "Gm35287-214"; exon_number 1; exon_id "ENSMUSE00001603581.1"; level 2; mgi_id "MGI:5594446"; tag "TAGENE";
chr2	HAVANA	exon	25373201	25373305	0	-	.	gene_id "ENSMUSG00000120226.2"; transcript_id "ENSMUST00000305450.1"; gene_type "lncRNA"; gene_name "Gm35287"; transcript_type "lncRNA"; transcript_name "Gm35287-213"; exon_number 1; exon_id "ENSMUSE00001603575.1"; level 2; mgi_id "MGI:5594446"; tag "TAGENE";
chr2	HAVANA	exon	25373201	25373318	0	-	.	gene_id "ENSMUSG00000120226.2"; transcript_id "ENSMUST00000305449.1"; gene_type "lncRNA"; gene_name "Gm35287"; transcript_type "lncRNA"; transcript_name "Gm35287-212"; exon_number 1; exon_id "ENSMUSE00001603582.1"; level 2; mgi_id "MGI:5594446"; tag "TAGENE";
chr2	HAVANA	exon	25373201	25373348	0	-	.	gene_id "ENSMUSG00000120226.2"; transcript_id "ENSMUST00000305448.1"; gene_type "lncRNA"; gene_name "Gm35287"; transcript_type "lncRNA"; transcript_name "Gm35287-211"; exon_number 1; exon_id "ENSMUSE00001603563.1"; level 2; mgi_id "MGI:5594446"; tag "TAGENE";
chr2	HAVANA	exon	25377343	25377422	0	-	.	gene_id "ENSMUSG00000120226.2"; transcript_id "ENSMUST00000305446.1"; gene_type "lncRNA"; gene_name "Gm35287"; transcript_type "lncRNA"; transcript_name "Gm35287-209"; exon_number 2; exon_id "ENSMUSE00001603578.1"; level 2; mgi_id "MGI:5594446"; tag "TAGENE";
chr2	HAVANA	UTR	25380857	25380938	0	-	.	gene_id "ENSMUSG00000026943.13"; transcript_id "ENSMUST00000028312.13"; gene_type "protein_coding"; gene_name "Lcn12"; transcript_type "protein_coding"; transcript_name "Lcn12-201"; exon_number 6; exon_id "ENSMUSE00000164538.7"; level 2; protein_id "ENSMUSP00000028312.7"; transcript_support_level "1"; mgi_id "MGI:1924951"; tag "basic"; tag "Ensembl_canonical"; tag "GENCODE_Primary"; tag "appris_principal_1"; tag "CCDS"; ccdsid "CCDS15776.1"; havana_gene "OTTMUSG00000012121.1"; havana_transcript "OTTMUST00000028934.1";
chr2	HAVANA	exon	25380857	25380964	0	-	.	gene_id "ENSMUSG00000026943.13"; transcript_id "ENSMUST00000028312.13"; gene_type "protein_coding"; gene_name "Lcn12"; transcript_type "protein_coding"; transcript_name "Lcn12-201"; exon_number 6; exon_id "ENSMUSE00000164538.7"; level 2; protein_id "ENSMUSP00000028312.7"; transcript_support_level "1"; mgi_id "MGI:1924951"; tag "basic"; tag "Ensembl_canonical"; tag "GENCODE_Primary"; tag "appris_principal_1"; tag "CCDS"; ccdsid "CCDS15776.1"; havana_gene "OTTMUSG00000012121.1"; havana_transcript "OTTMUST00000028934.1";
chr2	HAVANA	gene	25380857	25383923	0	-	.	gene_id "ENSMUSG00000026943.13"; gene_type "protein_coding"; gene_name "Lcn12"; level 2; mgi_id "MGI:1924951"; havana_gene "OTTMUSG00000012121.1";
chr2	HAVANA	transcript	25380857	25383923	0	-	.	gene_id "ENSMUSG00000026943.13"; transcript_id "ENSMUST00000028312.13"; gene_type "protein_coding"; gene_name "Lcn12"; transcript_type "protein_coding"; transcript_name "Lcn12-201"; level 2; protein_id "ENSMUSP00000028312.7"; transcript_support_level "1"; mgi_id "MGI:1924951"; tag "basic"; tag "Ensembl_canonical"; tag "GENCODE_Primary"; tag "appris_principal_1"; tag "CCDS"; ccdsid "CCDS15776.1"; havana_gene "OTTMUSG00000012121.1"; havana_transcript "OTTMUST00000028934.1";
chr2	HAVANA	UTR	25380859	25380938	0	-	.	gene_id "ENSMUSG00000026943.13"; transcript_id "ENSMUST00000114245.2"; gene_type "protein_coding"; gene_name "Lcn12"; transcript_type "protein_coding"; transcript_name "Lcn12-202"; exon_number 5; exon_id "ENSMUSE00000698650.2"; level 2; protein_id "ENSMUSP00000109883.2"; transcript_support_level "1"; mgi_id "MGI:1924951"; tag "basic"; havana_gene "OTTMUSG00000012121.1"; havana_transcript "OTTMUST00000028935.1";
chr2	HAVANA	exon	25380859	25380964	0	-	.	gene_id "ENSMUSG00000026943.13"; transcript_id "ENSMUST00000114245.2"; gene_type "protein_coding"; gene_name "Lcn12"; transcript_type "protein_coding"; transcript_name "Lcn12-202"; exon_number 5; exon_id "ENSMUSE00000698650.2"; level 2; protein_id "ENSMUSP00000109883.2"; transcript_support_level "1"; mgi_id "MGI:1924951"; tag "basic"; havana_gene "OTTMUSG00000012121.1"; havana_transcript "OTTMUST00000028935.1";
chr2	ENSEMBL_gcm37	exon	25380859	25380964	19.4701367314368	-	.	gene_id "ENSMUSG00000026943.13"; transcript_id "ENSMUSG00000026943.13_tx_1"; exon_id "chr2_25380859_25380964_-"; exonnum "6"; txlen "763";
chr2	HAVANA	transcript	25380859	25383444	0	-	.	gene_id "ENSMUSG00000026943.13"; transcript_id "ENSMUST00000114245.2"; gene_type "protein_coding"; gene_name "Lcn12"; transcript_type "protein_coding"; transcript_name "Lcn12-202"; level 2; protein_id "ENSMUSP00000109883.2"; transcript_support_level "1"; mgi_id "MGI:1924951"; tag "basic"; havana_gene "OTTMUSG00000012121.1"; havana_transcript "OTTMUST00000028935.1";
chr2	HAVANA	stop_codon	25380936	25380938	0	-	0	gene_id "ENSMUSG00000026943.13"; transcript_id "ENSMUST00000028312.13"; gene_type "protein_coding"; gene_name "Lcn12"; transcript_type "protein_coding"; transcript_name "Lcn12-201"; exon_number 6; exon_id "ENSMUSE00000164538.7"; level 2; protein_id "ENSMUSP00000028312.7"; transcript_support_level "1"; mgi_id "MGI:1924951"; tag "basic"; tag "Ensembl_canonical"; tag "GENCODE_Primary"; tag "appris_principal_1"; tag "CCDS"; ccdsid "CCDS15776.1"; havana_gene "OTTMUSG00000012121.1"; havana_transcript "OTTMUST00000028934.1";
chr2	HAVANA	stop_codon	25380936	25380938	0	-	0	gene_id "ENSMUSG00000026943.13"; transcript_id "ENSMUST00000114245.2"; gene_type "protein_coding"; gene_name "Lcn12"; transcript_type "protein_coding"; transcript_name "Lcn12-202"; exon_number 5; exon_id "ENSMUSE00000698650.2"; level 2; protein_id "ENSMUSP00000109883.2"; transcript_support_level "1"; mgi_id "MGI:1924951"; tag "basic"; havana_gene "OTTMUSG00000012121.1"; havana_transcript "OTTMUST00000028935.1";
chr2	HAVANA	CDS	25380939	25380964	0	-	2	gene_id "ENSMUSG00000026943.13"; transcript_id "ENSMUST00000028312.13"; gene_type "protein_coding"; gene_name "Lcn12"; transcript_type "protein_coding"; transcript_name "Lcn12-201"; exon_number 6; exon_id "ENSMUSE00000164538.7"; level 2; protein_id "ENSMUSP00000028312.7"; transcript_support_level "1"; mgi_id "MGI:1924951"; tag "basic"; tag "Ensembl_canonical"; tag "GENCODE_Primary"; tag "appris_principal_1"; tag "CCDS"; ccdsid "CCDS15776.1"; havana_gene "OTTMUSG00000012121.1"; havana_transcript "OTTMUST00000028934.1";
chr2	HAVANA	CDS	25380939	25380964	0	-	2	gene_id "ENSMUSG00000026943.13"; transcript_id "ENSMUST00000114245.2"; gene_type "protein_coding"; gene_name "Lcn12"; transcript_type "protein_coding"; transcript_name "Lcn12-202"; exon_number 5; exon_id "ENSMUSE00000698650.2"; level 2; protein_id "ENSMUSP00000109883.2"; transcript_support_level "1"; mgi_id "MGI:1924951"; tag "basic"; havana_gene "OTTMUSG00000012121.1"; havana_transcript "OTTMUST00000028935.1";
chr2	HAVANA	exon	25382020	25382121	0	-	.	gene_id "ENSMUSG00000026943.13"; transcript_id "ENSMUST00000028312.13"; gene_type "protein_coding"; gene_name "Lcn12"; transcript_type "protein_coding"; transcript_name "Lcn12-201"; exon_number 5; exon_id "ENSMUSE00000164541.4"; level 2; protein_id "ENSMUSP00000028312.7"; transcript_support_level "1"; mgi_id "MGI:1924951"; tag "basic"; tag "Ensembl_canonical"; tag "GENCODE_Primary"; tag "appris_principal_1"; tag "CCDS"; ccdsid "CCDS15776.1"; havana_gene "OTTMUSG00000012121.1"; havana_transcript "OTTMUST00000028934.1";
chr2	HAVANA	CDS	25382020	25382121	0	-	2	gene_id "ENSMUSG00000026943.13"; transcript_id "ENSMUST00000028312.13"; gene_type "protein_coding"; gene_name "Lcn12"; transcript_type "protein_coding"; transcript_name "Lcn12-201"; exon_number 5; exon_id "ENSMUSE00000164541.4"; level 2; protein_id "ENSMUSP00000028312.7"; transcript_support_level "1"; mgi_id "MGI:1924951"; tag "basic"; tag "Ensembl_canonical"; tag "GENCODE_Primary"; tag "appris_principal_1"; tag "CCDS"; ccdsid "CCDS15776.1"; havana_gene "OTTMUSG00000012121.1"; havana_transcript "OTTMUST00000028934.1";
chr2	HAVANA	exon	25382020	25382121	0	-	.	gene_id "ENSMUSG00000026943.13"; transcript_id "ENSMUST00000114245.2"; gene_type "protein_coding"; gene_name "Lcn12"; transcript_type "protein_coding"; transcript_name "Lcn12-202"; exon_number 4; exon_id "ENSMUSE00000164541.4"; level 2; protein_id "ENSMUSP00000109883.2"; transcript_support_level "1"; mgi_id "MGI:1924951"; tag "basic"; havana_gene "OTTMUSG00000012121.1"; havana_transcript "OTTMUST00000028935.1";
chr2	HAVANA	CDS	25382020	25382121	0	-	2	gene_id "ENSMUSG00000026943.13"; transcript_id "ENSMUST00000114245.2"; gene_type "protein_coding"; gene_name "Lcn12"; transcript_type "protein_coding"; transcript_name "Lcn12-202"; exon_number 4; exon_id "ENSMUSE00000164541.4"; level 2; protein_id "ENSMUSP00000109883.2"; transcript_support_level "1"; mgi_id "MGI:1924951"; tag "basic"; havana_gene "OTTMUSG00000012121.1"; havana_transcript "OTTMUST00000028935.1";
chr2	ENSEMBL_gcm37	exon	25382020	25382121	19.4701367314368	-	.	gene_id "ENSMUSG00000026943.13"; transcript_id "ENSMUSG00000026943.13_tx_1"; exon_id "chr2_25382020_25382121_-"; exonnum "5"; txlen "763";
chr2	HAVANA	exon	25382253	25382375	0	-	.	gene_id "ENSMUSG00000026943.13"; transcript_id "ENSMUST00000028312.13"; gene_type "protein_coding"; gene_name "Lcn12"; transcript_type "protein_coding"; transcript_name "Lcn12-201"; exon_number 4; exon_id "ENSMUSE00000164539.4"; level 2; protein_id "ENSMUSP00000028312.7"; transcript_support_level "1"; mgi_id "MGI:1924951"; tag "basic"; tag "Ensembl_canonical"; tag "GENCODE_Primary"; tag "appris_principal_1"; tag "CCDS"; ccdsid "CCDS15776.1"; havana_gene "OTTMUSG00000012121.1"; havana_transcript "OTTMUST00000028934.1";
chr2	HAVANA	CDS	25382253	25382375	0	-	2	gene_id "ENSMUSG00000026943.13"; transcript_id "ENSMUST00000028312.13"; gene_type "protein_coding"; gene_name "Lcn12"; transcript_type "protein_coding"; transcript_name "Lcn12-201"; exon_number 4; exon_id "ENSMUSE00000164539.4"; level 2; protein_id "ENSMUSP00000028312.7"; transcript_support_level "1"; mgi_id "MGI:1924951"; tag "basic"; tag "Ensembl_canonical"; tag "GENCODE_Primary"; tag "appris_principal_1"; tag "CCDS"; ccdsid "CCDS15776.1"; havana_gene "OTTMUSG00000012121.1"; havana_transcript "OTTMUST00000028934.1";
chr2	HAVANA	exon	25382253	25382375	0	-	.	gene_id "ENSMUSG00000026943.13"; transcript_id "ENSMUST00000114245.2"; gene_type "protein_coding"; gene_name "Lcn12"; transcript_type "protein_coding"; transcript_name "Lcn12-202"; exon_number 3; exon_id "ENSMUSE00000164539.4"; level 2; protein_id "ENSMUSP00000109883.2"; transcript_support_level "1"; mgi_id "MGI:1924951"; tag "basic"; havana_gene "OTTMUSG00000012121.1"; havana_transcript "OTTMUST00000028935.1";
chr2	HAVANA	CDS	25382253	25382375	0	-	2	gene_id "ENSMUSG00000026943.13"; transcript_id "ENSMUST00000114245.2"; gene_type "protein_coding"; gene_name "Lcn12"; transcript_type "protein_coding"; transcript_name "Lcn12-202"; exon_number 3; exon_id "ENSMUSE00000164539.4"; level 2; protein_id "ENSMUSP00000109883.2"; transcript_support_level "1"; mgi_id "MGI:1924951"; tag "basic"; havana_gene "OTTMUSG00000012121.1"; havana_transcript "OTTMUST00000028935.1";
chr2	ENSEMBL_gcm37	exon	25382253	25382375	19.4701367314368	-	.	gene_id "ENSMUSG00000026943.13"; transcript_id "ENSMUSG00000026943.13_tx_1"; exon_id "chr2_25382253_25382375_-"; exonnum "4"; txlen "763";
chr2	HAVANA	exon	25382443	25382519	0	-	.	gene_id "ENSMUSG00000026943.13"; transcript_id "ENSMUST00000028312.13"; gene_type "protein_coding"; gene_name "Lcn12"; transcript_type "protein_coding"; transcript_name "Lcn12-201"; exon_number 3; exon_id "ENSMUSE00000164540.2"; level 2; protein_id "ENSMUSP00000028312.7"; transcript_support_level "1"; mgi_id "MGI:1924951"; tag "basic"; tag "Ensembl_canonical"; tag "GENCODE_Primary"; tag "appris_principal_1"; tag "CCDS"; ccdsid "CCDS15776.1"; havana_gene "OTTMUSG00000012121.1"; havana_transcript "OTTMUST00000028934.1";
chr2	HAVANA	CDS	25382443	25382519	0	-	1	gene_id "ENSMUSG00000026943.13"; transcript_id "ENSMUST00000028312.13"; gene_type "protein_coding"; gene_name "Lcn12"; transcript_type "protein_coding"; transcript_name "Lcn12-201"; exon_number 3; exon_id "ENSMUSE00000164540.2"; level 2; protein_id "ENSMUSP00000028312.7"; transcript_support_level "1"; mgi_id "MGI:1924951"; tag "basic"; tag "Ensembl_canonical"; tag "GENCODE_Primary"; tag "appris_principal_1"; tag "CCDS"; ccdsid "CCDS15776.1"; havana_gene "OTTMUSG00000012121.1"; havana_transcript "OTTMUST00000028934.1";
chr2	HAVANA	exon	25382443	25382519	0	-	.	gene_id "ENSMUSG00000026943.13"; transcript_id "ENSMUST00000114245.2"; gene_type "protein_coding"; gene_name "Lcn12"; transcript_type "protein_coding"; transcript_name "Lcn12-202"; exon_number 2; exon_id "ENSMUSE00000164540.2"; level 2; protein_id "ENSMUSP00000109883.2"; transcript_support_level "1"; mgi_id "MGI:1924951"; tag "basic"; havana_gene "OTTMUSG00000012121.1"; havana_transcript "OTTMUST00000028935.1";
chr2	HAVANA	CDS	25382443	25382519	0	-	1	gene_id "ENSMUSG00000026943.13"; transcript_id "ENSMUST00000114245.2"; gene_type "protein_coding"; gene_name "Lcn12"; transcript_type "protein_coding"; transcript_name "Lcn12-202"; exon_number 2; exon_id "ENSMUSE00000164540.2"; level 2; protein_id "ENSMUSP00000109883.2"; transcript_support_level "1"; mgi_id "MGI:1924951"; tag "basic"; havana_gene "OTTMUSG00000012121.1"; havana_transcript "OTTMUST00000028935.1";
chr2	ENSEMBL_gcm37	exon	25382443	25382519	19.4701367314368	-	.	gene_id "ENSMUSG00000026943.13"; transcript_id "ENSMUSG00000026943.13_tx_1"; exon_id "chr2_25382443_25382519_-"; exonnum "3"; txlen "763";
chr2	HAVANA	exon	25383234	25383370	0	-	.	gene_id "ENSMUSG00000026943.13"; transcript_id "ENSMUST00000028312.13"; gene_type "protein_coding"; gene_name "Lcn12"; transcript_type "protein_coding"; transcript_name "Lcn12-201"; exon_number 2; exon_id "ENSMUSE00000164537.3"; level 2; protein_id "ENSMUSP00000028312.7"; transcript_support_level "1"; mgi_id "MGI:1924951"; tag "basic"; tag "Ensembl_canonical"; tag "GENCODE_Primary"; tag "appris_principal_1"; tag "CCDS"; ccdsid "CCDS15776.1"; havana_gene "OTTMUSG00000012121.1"; havana_transcript "OTTMUST00000028934.1";
chr2	HAVANA	CDS	25383234	25383370	0	-	0	gene_id "ENSMUSG00000026943.13"; transcript_id "ENSMUST00000028312.13"; gene_type "protein_coding"; gene_name "Lcn12"; transcript_type "protein_coding"; transcript_name "Lcn12-201"; exon_number 2; exon_id "ENSMUSE00000164537.3"; level 2; protein_id "ENSMUSP00000028312.7"; transcript_support_level "1"; mgi_id "MGI:1924951"; tag "basic"; tag "Ensembl_canonical"; tag "GENCODE_Primary"; tag "appris_principal_1"; tag "CCDS"; ccdsid "CCDS15776.1"; havana_gene "OTTMUSG00000012121.1"; havana_transcript "OTTMUST00000028934.1";
chr2	ENSEMBL_gcm37	exon	25383234	25383370	19.4701367314368	-	.	gene_id "ENSMUSG00000026943.13"; transcript_id "ENSMUSG00000026943.13_tx_1"; exon_id "chr2_25383234_25383370_-"; exonnum "2"; txlen "763";
chr2	HAVANA	CDS	25383234	25383376	0	-	0	gene_id "ENSMUSG00000026943.13"; transcript_id "ENSMUST00000114245.2"; gene_type "protein_coding"; gene_name "Lcn12"; transcript_type "protein_coding"; transcript_name "Lcn12-202"; exon_number 1; exon_id "ENSMUSE00000698651.2"; level 2; protein_id "ENSMUSP00000109883.2"; transcript_support_level "1"; mgi_id "MGI:1924951"; tag "basic"; havana_gene "OTTMUSG00000012121.1"; havana_transcript "OTTMUST00000028935.1";
chr2	HAVANA	exon	25383234	25383444	0	-	.	gene_id "ENSMUSG00000026943.13"; transcript_id "ENSMUST00000114245.2"; gene_type "protein_coding"; gene_name "Lcn12"; transcript_type "protein_coding"; transcript_name "Lcn12-202"; exon_number 1; exon_id "ENSMUSE00000698651.2"; level 2; protein_id "ENSMUSP00000109883.2"; transcript_support_level "1"; mgi_id "MGI:1924951"; tag "basic"; havana_gene "OTTMUSG00000012121.1"; havana_transcript "OTTMUST00000028935.1";
chr2	HAVANA	start_codon	25383374	25383376	0	-	0	gene_id "ENSMUSG00000026943.13"; transcript_id "ENSMUST00000114245.2"; gene_type "protein_coding"; gene_name "Lcn12"; transcript_type "protein_coding"; transcript_name "Lcn12-202"; exon_number 1; exon_id "ENSMUSE00000698651.2"; level 2; protein_id "ENSMUSP00000109883.2"; transcript_support_level "1"; mgi_id "MGI:1924951"; tag "basic"; havana_gene "OTTMUSG00000012121.1"; havana_transcript "OTTMUST00000028935.1";
chr2	HAVANA	UTR	25383377	25383444	0	-	.	gene_id "ENSMUSG00000026943.13"; transcript_id "ENSMUST00000114245.2"; gene_type "protein_coding"; gene_name "Lcn12"; transcript_type "protein_coding"; transcript_name "Lcn12-202"; exon_number 1; exon_id "ENSMUSE00000698651.2"; level 2; protein_id "ENSMUSP00000109883.2"; transcript_support_level "1"; mgi_id "MGI:1924951"; tag "basic"; havana_gene "OTTMUSG00000012121.1"; havana_transcript "OTTMUST00000028935.1";
chr2	HAVANA	CDS	25383755	25383868	0	-	0	gene_id "ENSMUSG00000026943.13"; transcript_id "ENSMUST00000028312.13"; gene_type "protein_coding"; gene_name "Lcn12"; transcript_type "protein_coding"; transcript_name "Lcn12-201"; exon_number 1; exon_id "ENSMUSE00000569259.2"; level 2; protein_id "ENSMUSP00000028312.7"; transcript_support_level "1"; mgi_id "MGI:1924951"; tag "basic"; tag "Ensembl_canonical"; tag "GENCODE_Primary"; tag "appris_principal_1"; tag "CCDS"; ccdsid "CCDS15776.1"; havana_gene "OTTMUSG00000012121.1"; havana_transcript "OTTMUST00000028934.1";
chr2	HAVANA	exon	25383755	25383923	0	-	.	gene_id "ENSMUSG00000026943.13"; transcript_id "ENSMUST00000028312.13"; gene_type "protein_coding"; gene_name "Lcn12"; transcript_type "protein_coding"; transcript_name "Lcn12-201"; exon_number 1; exon_id "ENSMUSE00000569259.2"; level 2; protein_id "ENSMUSP00000028312.7"; transcript_support_level "1"; mgi_id "MGI:1924951"; tag "basic"; tag "Ensembl_canonical"; tag "GENCODE_Primary"; tag "appris_principal_1"; tag "CCDS"; ccdsid "CCDS15776.1"; havana_gene "OTTMUSG00000012121.1"; havana_transcript "OTTMUST00000028934.1";
chr2	sragcm37_mid	exon	25383755	25383972	19.4701367314368	-	.	gene_id "ENSMUSG00000026943.13"; transcript_id "ENSMUSG00000026943.13_tx_1"; exon_id "chr2_25383755_25383972_-"; exonnum "1"; txlen "763";
chr2	HAVANA	start_codon	25383866	25383868	0	-	0	gene_id "ENSMUSG00000026943.13"; transcript_id "ENSMUST00000028312.13"; gene_type "protein_coding"; gene_name "Lcn12"; transcript_type "protein_coding"; transcript_name "Lcn12-201"; exon_number 1; exon_id "ENSMUSE00000569259.2"; level 2; protein_id "ENSMUSP00000028312.7"; transcript_support_level "1"; mgi_id "MGI:1924951"; tag "basic"; tag "Ensembl_canonical"; tag "GENCODE_Primary"; tag "appris_principal_1"; tag "CCDS"; ccdsid "CCDS15776.1"; havana_gene "OTTMUSG00000012121.1"; havana_transcript "OTTMUST00000028934.1";
chr2	HAVANA	UTR	25383869	25383923	0	-	.	gene_id "ENSMUSG00000026943.13"; transcript_id "ENSMUST00000028312.13"; gene_type "protein_coding"; gene_name "Lcn12"; transcript_type "protein_coding"; transcript_name "Lcn12-201"; exon_number 1; exon_id "ENSMUSE00000569259.2"; level 2; protein_id "ENSMUSP00000028312.7"; transcript_support_level "1"; mgi_id "MGI:1924951"; tag "basic"; tag "Ensembl_canonical"; tag "GENCODE_Primary"; tag "appris_principal_1"; tag "CCDS"; ccdsid "CCDS15776.1"; havana_gene "OTTMUSG00000012121.1"; havana_transcript "OTTMUST00000028934.1";
chr2	HAVANA	exon	25385543	25385655	0	-	.	gene_id "ENSMUSG00000120226.2"; transcript_id "ENSMUST00000305446.1"; gene_type "lncRNA"; gene_name "Gm35287"; transcript_type "lncRNA"; transcript_name "Gm35287-209"; exon_number 1; exon_id "ENSMUSE00001603584.1"; level 2; mgi_id "MGI:5594446"; tag "TAGENE";
chr2	HAVANA	exon	25385543	25385655	0	-	.	gene_id "ENSMUSG00000120226.2"; transcript_id "ENSMUST00000305447.1"; gene_type "lncRNA"; gene_name "Gm35287"; transcript_type "lncRNA"; transcript_name "Gm35287-210"; exon_number 1; exon_id "ENSMUSE00001603584.1"; level 2; mgi_id "MGI:5594446"; tag "TAGENE";
chr2	HAVANA	exon	25385543	25385699	0	-	.	gene_id "ENSMUSG00000120226.2"; transcript_id "ENSMUST00000305444.1"; gene_type "lncRNA"; gene_name "Gm35287"; transcript_type "lncRNA"; transcript_name "Gm35287-208"; exon_number 1; exon_id "ENSMUSE00001603602.1"; level 2; mgi_id "MGI:5594446"; tag "Ensembl_canonical"; tag "GENCODE_Primary"; tag "TAGENE";
chr2	HAVANA	UTR	25388663	25388824	0	-	.	gene_id "ENSMUSG00000015083.12"; transcript_id "ENSMUST00000040042.11"; gene_type "protein_coding"; gene_name "C8g"; transcript_type "protein_coding"; transcript_name "C8g-202"; exon_number 7; exon_id "ENSMUSE00000841916.2"; level 2; protein_id "ENSMUSP00000041855.5"; transcript_support_level "1"; mgi_id "MGI:88237"; tag "basic"; tag "Ensembl_canonical"; tag "GENCODE_Primary"; tag "appris_principal_1"; tag "CCDS"; ccdsid "CCDS15777.1"; havana_gene "OTTMUSG00000012120.1"; havana_transcript "OTTMUST00000028927.1";
chr2	HAVANA	UTR	25388663	25388824	0	-	.	gene_id "ENSMUSG00000015083.12"; transcript_id "ENSMUST00000015227.4"; gene_type "protein_coding"; gene_name "C8g"; transcript_type "protein_coding"; transcript_name "C8g-201"; exon_number 7; exon_id "ENSMUSE00000841916.2"; level 2; protein_id "ENSMUSP00000015227.4"; transcript_support_level "1"; mgi_id "MGI:88237"; tag "basic"; tag "CCDS"; ccdsid "CCDS71001.1"; havana_gene "OTTMUSG00000012120.1"; havana_transcript "OTTMUST00000028928.1";
chr2	HAVANA	exon	25388663	25388835	0	-	.	gene_id "ENSMUSG00000015083.12"; transcript_id "ENSMUST00000040042.11"; gene_type "protein_coding"; gene_name "C8g"; transcript_type "protein_coding"; transcript_name "C8g-202"; exon_number 7; exon_id "ENSMUSE00000841916.2"; level 2; protein_id "ENSMUSP00000041855.5"; transcript_support_level "1"; mgi_id "MGI:88237"; tag "basic"; tag "Ensembl_canonical"; tag "GENCODE_Primary"; tag "appris_principal_1"; tag "CCDS"; ccdsid "CCDS15777.1"; havana_gene "OTTMUSG00000012120.1"; havana_transcript "OTTMUST00000028927.1";
chr2	HAVANA	exon	25388663	25388835	0	-	.	gene_id "ENSMUSG00000015083.12"; transcript_id "ENSMUST00000015227.4"; gene_type "protein_coding"; gene_name "C8g"; transcript_type "protein_coding"; transcript_name "C8g-201"; exon_number 7; exon_id "ENSMUSE00000841916.2"; level 2; protein_id "ENSMUSP00000015227.4"; transcript_support_level "1"; mgi_id "MGI:88237"; tag "basic"; tag "CCDS"; ccdsid "CCDS71001.1"; havana_gene "OTTMUSG00000012120.1"; havana_transcript "OTTMUST00000028928.1";
chr2	HAVANA	transcript	25388663	25390625	0	-	.	gene_id "ENSMUSG00000015083.12"; transcript_id "ENSMUST00000040042.11"; gene_type "protein_coding"; gene_name "C8g"; transcript_type "protein_coding"; transcript_name "C8g-202"; level 2; protein_id "ENSMUSP00000041855.5"; transcript_support_level "1"; mgi_id "MGI:88237"; tag "basic"; tag "Ensembl_canonical"; tag "GENCODE_Primary"; tag "appris_principal_1"; tag "CCDS"; ccdsid "CCDS15777.1"; havana_gene "OTTMUSG00000012120.1"; havana_transcript "OTTMUST00000028927.1";
chr2	HAVANA	gene	25388663	25391731	0	-	.	gene_id "ENSMUSG00000015083.12"; gene_type "protein_coding"; gene_name "C8g"; level 2; mgi_id "MGI:88237"; havana_gene "OTTMUSG00000012120.1";
chr2	HAVANA	transcript	25388663	25391731	0	-	.	gene_id "ENSMUSG00000015083.12"; transcript_id "ENSMUST00000015227.4"; gene_type "protein_coding"; gene_name "C8g"; transcript_type "protein_coding"; transcript_name "C8g-201"; level 2; protein_id "ENSMUSP00000015227.4"; transcript_support_level "1"; mgi_id "MGI:88237"; tag "basic"; tag "CCDS"; ccdsid "CCDS71001.1"; havana_gene "OTTMUSG00000012120.1"; havana_transcript "OTTMUST00000028928.1";
chr2	HAVANA	exon	25388668	25388723	0	-	.	gene_id "ENSMUSG00000015083.12"; transcript_id "ENSMUST00000153139.8"; gene_type "protein_coding"; gene_name "C8g"; transcript_type "protein_coding_CDS_not_defined"; transcript_name "C8g-206"; exon_number 5; exon_id "ENSMUSE00000763944.2"; level 2; transcript_support_level "5"; mgi_id "MGI:88237"; havana_gene "OTTMUSG00000012120.1"; havana_transcript "OTTMUST00000028931.1";
chr2	HAVANA	exon	25388668	25388955	0	-	.	gene_id "ENSMUSG00000015083.12"; transcript_id "ENSMUST00000149062.8"; gene_type "protein_coding"; gene_name "C8g"; transcript_type "protein_coding_CDS_not_defined"; transcript_name "C8g-204"; exon_number 6; exon_id "ENSMUSE00000825821.2"; level 2; transcript_support_level "2"; mgi_id "MGI:88237"; havana_gene "OTTMUSG00000012120.1"; havana_transcript "OTTMUST00000028929.1";
chr2	HAVANA	exon	25388668	25389127	0	-	.	gene_id "ENSMUSG00000015083.12"; transcript_id "ENSMUST00000150580.2"; gene_type "protein_coding"; gene_name "C8g"; transcript_type "protein_coding_CDS_not_defined"; transcript_name "C8g-205"; exon_number 2; exon_id "ENSMUSE00000821657.2"; level 2; transcript_support_level "5"; mgi_id "MGI:88237"; havana_gene "OTTMUSG00000012120.1"; havana_transcript "OTTMUST00000028932.1";
chr2	HAVANA	transcript	25388668	25389514	0	-	.	gene_id "ENSMUSG00000015083.12"; transcript_id "ENSMUST00000150580.2"; gene_type "protein_coding"; gene_name "C8g"; transcript_type "protein_coding_CDS_not_defined"; transcript_name "C8g-205"; level 2; transcript_support_level "5"; mgi_id "MGI:88237"; havana_gene "OTTMUSG00000012120.1"; havana_transcript "OTTMUST00000028932.1";
chr2	HAVANA	transcript	25388668	25390247	0	-	.	gene_id "ENSMUSG00000015083.12"; transcript_id "ENSMUST00000153139.8"; gene_type "protein_coding"; gene_name "C8g"; transcript_type "protein_coding_CDS_not_defined"; transcript_name "C8g-206"; level 2; transcript_support_level "5"; mgi_id "MGI:88237"; havana_gene "OTTMUSG00000012120.1"; havana_transcript "OTTMUST00000028931.1";
chr2	HAVANA	transcript	25388668	25390267	0	-	.	gene_id "ENSMUSG00000015083.12"; transcript_id "ENSMUST00000149062.8"; gene_type "protein_coding"; gene_name "C8g"; transcript_type "protein_coding_CDS_not_defined"; transcript_name "C8g-204"; level 2; transcript_support_level "2"; mgi_id "MGI:88237"; havana_gene "OTTMUSG00000012120.1"; havana_transcript "OTTMUST00000028929.1";
chr2	HAVANA	exon	25388670	25388835	0	-	.	gene_id "ENSMUSG00000015083.12"; transcript_id "ENSMUST00000154984.8"; gene_type "protein_coding"; gene_name "C8g"; transcript_type "protein_coding_CDS_not_defined"; transcript_name "C8g-207"; exon_number 6; exon_id "ENSMUSE00000828839.2"; level 2; transcript_support_level "5"; mgi_id "MGI:88237"; havana_gene "OTTMUSG00000012120.1"; havana_transcript "OTTMUST00000028930.1";
chr2	ENSEMBL_gcm37	exon	25388670	25388835	10.5387978834532	-	.	gene_id "ENSMUSG00000015083.12"; transcript_id "ENSMUSG00000015083.12_tx_2"; exon_id "chr2_25388670_25388835_-"; exonnum "7"; txlen "741";
chr2	HAVANA	transcript	25388670	25390255	0	-	.	gene_id "ENSMUSG00000015083.12"; transcript_id "ENSMUST00000154984.8"; gene_type "protein_coding"; gene_name "C8g"; transcript_type "protein_coding_CDS_not_defined"; transcript_name "C8g-207"; level 2; transcript_support_level "5"; mgi_id "MGI:88237"; havana_gene "OTTMUSG00000012120.1"; havana_transcript "OTTMUST00000028930.1";
chr2	HAVANA	stop_codon	25388822	25388824	0	-	0	gene_id "ENSMUSG00000015083.12"; transcript_id "ENSMUST00000040042.11"; gene_type "protein_coding"; gene_name "C8g"; transcript_type "protein_coding"; transcript_name "C8g-202"; exon_number 7; exon_id "ENSMUSE00000841916.2"; level 2; protein_id "ENSMUSP00000041855.5"; transcript_support_level "1"; mgi_id "MGI:88237"; tag "basic"; tag "Ensembl_canonical"; tag "GENCODE_Primary"; tag "appris_principal_1"; tag "CCDS"; ccdsid "CCDS15777.1"; havana_gene "OTTMUSG00000012120.1"; havana_transcript "OTTMUST00000028927.1";
chr2	HAVANA	stop_codon	25388822	25388824	0	-	0	gene_id "ENSMUSG00000015083.12"; transcript_id "ENSMUST00000015227.4"; gene_type "protein_coding"; gene_name "C8g"; transcript_type "protein_coding"; transcript_name "C8g-201"; exon_number 7; exon_id "ENSMUSE00000841916.2"; level 2; protein_id "ENSMUSP00000015227.4"; transcript_support_level "1"; mgi_id "MGI:88237"; tag "basic"; tag "CCDS"; ccdsid "CCDS71001.1"; havana_gene "OTTMUSG00000012120.1"; havana_transcript "OTTMUST00000028928.1";
chr2	HAVANA	CDS	25388825	25388835	0	-	2	gene_id "ENSMUSG00000015083.12"; transcript_id "ENSMUST00000040042.11"; gene_type "protein_coding"; gene_name "C8g"; transcript_type "protein_coding"; transcript_name "C8g-202"; exon_number 7; exon_id "ENSMUSE00000841916.2"; level 2; protein_id "ENSMUSP00000041855.5"; transcript_support_level "1"; mgi_id "MGI:88237"; tag "basic"; tag "Ensembl_canonical"; tag "GENCODE_Primary"; tag "appris_principal_1"; tag "CCDS"; ccdsid "CCDS15777.1"; havana_gene "OTTMUSG00000012120.1"; havana_transcript "OTTMUST00000028927.1";
chr2	HAVANA	CDS	25388825	25388835	0	-	2	gene_id "ENSMUSG00000015083.12"; transcript_id "ENSMUST00000015227.4"; gene_type "protein_coding"; gene_name "C8g"; transcript_type "protein_coding"; transcript_name "C8g-201"; exon_number 7; exon_id "ENSMUSE00000841916.2"; level 2; protein_id "ENSMUSP00000015227.4"; transcript_support_level "1"; mgi_id "MGI:88237"; tag "basic"; tag "CCDS"; ccdsid "CCDS71001.1"; havana_gene "OTTMUSG00000012120.1"; havana_transcript "OTTMUST00000028928.1";
chr2	HAVANA	exon	25388909	25388955	0	-	.	gene_id "ENSMUSG00000015083.12"; transcript_id "ENSMUST00000133255.2"; gene_type "protein_coding"; gene_name "C8g"; transcript_type "protein_coding_CDS_not_defined"; transcript_name "C8g-203"; exon_number 5; exon_id "ENSMUSE00000769797.2"; level 2; transcript_support_level "5"; mgi_id "MGI:88237"; havana_gene "OTTMUSG00000012120.1"; havana_transcript "OTTMUST00000028933.1";
chr2	HAVANA	transcript	25388909	25390126	0	-	.	gene_id "ENSMUSG00000015083.12"; transcript_id "ENSMUST00000133255.2"; gene_type "protein_coding"; gene_name "C8g"; transcript_type "protein_coding_CDS_not_defined"; transcript_name "C8g-203"; level 2; transcript_support_level "5"; mgi_id "MGI:88237"; havana_gene "OTTMUSG00000012120.1"; havana_transcript "OTTMUST00000028933.1";
chr2	HAVANA	exon	25388917	25388955	0	-	.	gene_id "ENSMUSG00000015083.12"; transcript_id "ENSMUST00000040042.11"; gene_type "protein_coding"; gene_name "C8g"; transcript_type "protein_coding"; transcript_name "C8g-202"; exon_number 6; exon_id "ENSMUSE00000164533.2"; level 2; protein_id "ENSMUSP00000041855.5"; transcript_support_level "1"; mgi_id "MGI:88237"; tag "basic"; tag "Ensembl_canonical"; tag "GENCODE_Primary"; tag "appris_principal_1"; tag "CCDS"; ccdsid "CCDS15777.1"; havana_gene "OTTMUSG00000012120.1"; havana_transcript "OTTMUST00000028927.1";
chr2	HAVANA	CDS	25388917	25388955	0	-	2	gene_id "ENSMUSG00000015083.12"; transcript_id "ENSMUST00000040042.11"; gene_type "protein_coding"; gene_name "C8g"; transcript_type "protein_coding"; transcript_name "C8g-202"; exon_number 6; exon_id "ENSMUSE00000164533.2"; level 2; protein_id "ENSMUSP00000041855.5"; transcript_support_level "1"; mgi_id "MGI:88237"; tag "basic"; tag "Ensembl_canonical"; tag "GENCODE_Primary"; tag "appris_principal_1"; tag "CCDS"; ccdsid "CCDS15777.1"; havana_gene "OTTMUSG00000012120.1"; havana_transcript "OTTMUST00000028927.1";
chr2	HAVANA	exon	25388917	25388955	0	-	.	gene_id "ENSMUSG00000015083.12"; transcript_id "ENSMUST00000015227.4"; gene_type "protein_coding"; gene_name "C8g"; transcript_type "protein_coding"; transcript_name "C8g-201"; exon_number 6; exon_id "ENSMUSE00000164533.2"; level 2; protein_id "ENSMUSP00000015227.4"; transcript_support_level "1"; mgi_id "MGI:88237"; tag "basic"; tag "CCDS"; ccdsid "CCDS71001.1"; havana_gene "OTTMUSG00000012120.1"; havana_transcript "OTTMUST00000028928.1";
chr2	HAVANA	CDS	25388917	25388955	0	-	2	gene_id "ENSMUSG00000015083.12"; transcript_id "ENSMUST00000015227.4"; gene_type "protein_coding"; gene_name "C8g"; transcript_type "protein_coding"; transcript_name "C8g-201"; exon_number 6; exon_id "ENSMUSE00000164533.2"; level 2; protein_id "ENSMUSP00000015227.4"; transcript_support_level "1"; mgi_id "MGI:88237"; tag "basic"; tag "CCDS"; ccdsid "CCDS71001.1"; havana_gene "OTTMUSG00000012120.1"; havana_transcript "OTTMUST00000028928.1";
chr2	ENSEMBL_gcm37	exon	25388917	25388955	10.5387978834532	-	.	gene_id "ENSMUSG00000015083.12"; transcript_id "ENSMUSG00000015083.12_tx_2"; exon_id "chr2_25388917_25388955_-"; exonnum "6"; txlen "741";
chr2	HAVANA	exon	25388917	25389127	0	-	.	gene_id "ENSMUSG00000015083.12"; transcript_id "ENSMUST00000154984.8"; gene_type "protein_coding"; gene_name "C8g"; transcript_type "protein_coding_CDS_not_defined"; transcript_name "C8g-207"; exon_number 5; exon_id "ENSMUSE00000758358.2"; level 2; transcript_support_level "5"; mgi_id "MGI:88237"; havana_gene "OTTMUSG00000012120.1"; havana_transcript "OTTMUST00000028930.1";
chr2	HAVANA	exon	25389026	25389127	0	-	.	gene_id "ENSMUSG00000015083.12"; transcript_id "ENSMUST00000040042.11"; gene_type "protein_coding"; gene_name "C8g"; transcript_type "protein_coding"; transcript_name "C8g-202"; exon_number 5; exon_id "ENSMUSE00001290945.2"; level 2; protein_id "ENSMUSP00000041855.5"; transcript_support_level "1"; mgi_id "MGI:88237"; tag "basic"; tag "Ensembl_canonical"; tag "GENCODE_Primary"; tag "appris_principal_1"; tag "CCDS"; ccdsid "CCDS15777.1"; havana_gene "OTTMUSG00000012120.1"; havana_transcript "OTTMUST00000028927.1";
chr2	HAVANA	CDS	25389026	25389127	0	-	2	gene_id "ENSMUSG00000015083.12"; transcript_id "ENSMUST00000040042.11"; gene_type "protein_coding"; gene_name "C8g"; transcript_type "protein_coding"; transcript_name "C8g-202"; exon_number 5; exon_id "ENSMUSE00001290945.2"; level 2; protein_id "ENSMUSP00000041855.5"; transcript_support_level "1"; mgi_id "MGI:88237"; tag "basic"; tag "Ensembl_canonical"; tag "GENCODE_Primary"; tag "appris_principal_1"; tag "CCDS"; ccdsid "CCDS15777.1"; havana_gene "OTTMUSG00000012120.1"; havana_transcript "OTTMUST00000028927.1";
chr2	HAVANA	exon	25389026	25389127	0	-	.	gene_id "ENSMUSG00000015083.12"; transcript_id "ENSMUST00000015227.4"; gene_type "protein_coding"; gene_name "C8g"; transcript_type "protein_coding"; transcript_name "C8g-201"; exon_number 5; exon_id "ENSMUSE00001290945.2"; level 2; protein_id "ENSMUSP00000015227.4"; transcript_support_level "1"; mgi_id "MGI:88237"; tag "basic"; tag "CCDS"; ccdsid "CCDS71001.1"; havana_gene "OTTMUSG00000012120.1"; havana_transcript "OTTMUST00000028928.1";
chr2	HAVANA	CDS	25389026	25389127	0	-	2	gene_id "ENSMUSG00000015083.12"; transcript_id "ENSMUST00000015227.4"; gene_type "protein_coding"; gene_name "C8g"; transcript_type "protein_coding"; transcript_name "C8g-201"; exon_number 5; exon_id "ENSMUSE00001290945.2"; level 2; protein_id "ENSMUSP00000015227.4"; transcript_support_level "1"; mgi_id "MGI:88237"; tag "basic"; tag "CCDS"; ccdsid "CCDS71001.1"; havana_gene "OTTMUSG00000012120.1"; havana_transcript "OTTMUST00000028928.1";
chr2	HAVANA	exon	25389026	25389127	0	-	.	gene_id "ENSMUSG00000015083.12"; transcript_id "ENSMUST00000153139.8"; gene_type "protein_coding"; gene_name "C8g"; transcript_type "protein_coding_CDS_not_defined"; transcript_name "C8g-206"; exon_number 4; exon_id "ENSMUSE00001207397.2"; level 2; transcript_support_level "5"; mgi_id "MGI:88237"; havana_gene "OTTMUSG00000012120.1"; havana_transcript "OTTMUST00000028931.1";
chr2	HAVANA	exon	25389026	25389127	0	-	.	gene_id "ENSMUSG00000015083.12"; transcript_id "ENSMUST00000149062.8"; gene_type "protein_coding"; gene_name "C8g"; transcript_type "protein_coding_CDS_not_defined"; transcript_name "C8g-204"; exon_number 5; exon_id "ENSMUSE00001207397.2"; level 2; transcript_support_level "2"; mgi_id "MGI:88237"; havana_gene "OTTMUSG00000012120.1"; havana_transcript "OTTMUST00000028929.1";
chr2	HAVANA	exon	25389026	25389127	0	-	.	gene_id "ENSMUSG00000015083.12"; transcript_id "ENSMUST00000133255.2"; gene_type "protein_coding"; gene_name "C8g"; transcript_type "protein_coding_CDS_not_defined"; transcript_name "C8g-203"; exon_number 4; exon_id "ENSMUSE00001207397.2"; level 2; transcript_support_level "5"; mgi_id "MGI:88237"; havana_gene "OTTMUSG00000012120.1"; havana_transcript "OTTMUST00000028933.1";
chr2	ENSEMBL_gcm37	exon	25389026	25389127	10.5387978834532	-	.	gene_id "ENSMUSG00000015083.12"; transcript_id "ENSMUSG00000015083.12_tx_2"; exon_id "chr2_25389026_25389127_-"; exonnum "5"; txlen "741";
chr2	HAVANA	exon	25389410	25389514	0	-	.	gene_id "ENSMUSG00000015083.12"; transcript_id "ENSMUST00000150580.2"; gene_type "protein_coding"; gene_name "C8g"; transcript_type "protein_coding_CDS_not_defined"; transcript_name "C8g-205"; exon_number 1; exon_id "ENSMUSE00000731512.2"; level 2; transcript_support_level "5"; mgi_id "MGI:88237"; havana_gene "OTTMUSG00000012120.1"; havana_transcript "OTTMUST00000028932.1";
chr2	HAVANA	exon	25389410	25389517	0	-	.	gene_id "ENSMUSG00000015083.12"; transcript_id "ENSMUST00000040042.11"; gene_type "protein_coding"; gene_name "C8g"; transcript_type "protein_coding"; transcript_name "C8g-202"; exon_number 4; exon_id "ENSMUSE00001246868.2"; level 2; protein_id "ENSMUSP00000041855.5"; transcript_support_level "1"; mgi_id "MGI:88237"; tag "basic"; tag "Ensembl_canonical"; tag "GENCODE_Primary"; tag "appris_principal_1"; tag "CCDS"; ccdsid "CCDS15777.1"; havana_gene "OTTMUSG00000012120.1"; havana_transcript "OTTMUST00000028927.1";
chr2	HAVANA	CDS	25389410	25389517	0	-	2	gene_id "ENSMUSG00000015083.12"; transcript_id "ENSMUST00000040042.11"; gene_type "protein_coding"; gene_name "C8g"; transcript_type "protein_coding"; transcript_name "C8g-202"; exon_number 4; exon_id "ENSMUSE00001246868.2"; level 2; protein_id "ENSMUSP00000041855.5"; transcript_support_level "1"; mgi_id "MGI:88237"; tag "basic"; tag "Ensembl_canonical"; tag "GENCODE_Primary"; tag "appris_principal_1"; tag "CCDS"; ccdsid "CCDS15777.1"; havana_gene "OTTMUSG00000012120.1"; havana_transcript "OTTMUST00000028927.1";
chr2	HAVANA	exon	25389410	25389517	0	-	.	gene_id "ENSMUSG00000015083.12"; transcript_id "ENSMUST00000015227.4"; gene_type "protein_coding"; gene_name "C8g"; transcript_type "protein_coding"; transcript_name "C8g-201"; exon_number 4; exon_id "ENSMUSE00001246868.2"; level 2; protein_id "ENSMUSP00000015227.4"; transcript_support_level "1"; mgi_id "MGI:88237"; tag "basic"; tag "CCDS"; ccdsid "CCDS71001.1"; havana_gene "OTTMUSG00000012120.1"; havana_transcript "OTTMUST00000028928.1";
chr2	HAVANA	CDS	25389410	25389517	0	-	2	gene_id "ENSMUSG00000015083.12"; transcript_id "ENSMUST00000015227.4"; gene_type "protein_coding"; gene_name "C8g"; transcript_type "protein_coding"; transcript_name "C8g-201"; exon_number 4; exon_id "ENSMUSE00001246868.2"; level 2; protein_id "ENSMUSP00000015227.4"; transcript_support_level "1"; mgi_id "MGI:88237"; tag "basic"; tag "CCDS"; ccdsid "CCDS71001.1"; havana_gene "OTTMUSG00000012120.1"; havana_transcript "OTTMUST00000028928.1";
chr2	HAVANA	exon	25389410	25389517	0	-	.	gene_id "ENSMUSG00000015083.12"; transcript_id "ENSMUST00000149062.8"; gene_type "protein_coding"; gene_name "C8g"; transcript_type "protein_coding_CDS_not_defined"; transcript_name "C8g-204"; exon_number 4; exon_id "ENSMUSE00001286235.2"; level 2; transcript_support_level "2"; mgi_id "MGI:88237"; havana_gene "OTTMUSG00000012120.1"; havana_transcript "OTTMUST00000028929.1";
chr2	HAVANA	exon	25389410	25389517	0	-	.	gene_id "ENSMUSG00000015083.12"; transcript_id "ENSMUST00000154984.8"; gene_type "protein_coding"; gene_name "C8g"; transcript_type "protein_coding_CDS_not_defined"; transcript_name "C8g-207"; exon_number 4; exon_id "ENSMUSE00001286235.2"; level 2; transcript_support_level "5"; mgi_id "MGI:88237"; havana_gene "OTTMUSG00000012120.1"; havana_transcript "OTTMUST00000028930.1";
chr2	HAVANA	exon	25389410	25389517	0	-	.	gene_id "ENSMUSG00000015083.12"; transcript_id "ENSMUST00000133255.2"; gene_type "protein_coding"; gene_name "C8g"; transcript_type "protein_coding_CDS_not_defined"; transcript_name "C8g-203"; exon_number 3; exon_id "ENSMUSE00001286235.2"; level 2; transcript_support_level "5"; mgi_id "MGI:88237"; havana_gene "OTTMUSG00000012120.1"; havana_transcript "OTTMUST00000028933.1";
chr2	ENSEMBL_gcm37	exon	25389410	25389517	10.5387978834532	-	.	gene_id "ENSMUSG00000015083.12"; transcript_id "ENSMUSG00000015083.12_tx_2"; exon_id "chr2_25389410_25389517_-"; exonnum "4"; txlen "741";
chr2	HAVANA	exon	25389601	25389671	0	-	.	gene_id "ENSMUSG00000015083.12"; transcript_id "ENSMUST00000040042.11"; gene_type "protein_coding"; gene_name "C8g"; transcript_type "protein_coding"; transcript_name "C8g-202"; exon_number 3; exon_id "ENSMUSE00001216857.2"; level 2; protein_id "ENSMUSP00000041855.5"; transcript_support_level "1"; mgi_id "MGI:88237"; tag "basic"; tag "Ensembl_canonical"; tag "GENCODE_Primary"; tag "appris_principal_1"; tag "CCDS"; ccdsid "CCDS15777.1"; havana_gene "OTTMUSG00000012120.1"; havana_transcript "OTTMUST00000028927.1";
chr2	HAVANA	CDS	25389601	25389671	0	-	1	gene_id "ENSMUSG00000015083.12"; transcript_id "ENSMUST00000040042.11"; gene_type "protein_coding"; gene_name "C8g"; transcript_type "protein_coding"; transcript_name "C8g-202"; exon_number 3; exon_id "ENSMUSE00001216857.2"; level 2; protein_id "ENSMUSP00000041855.5"; transcript_support_level "1"; mgi_id "MGI:88237"; tag "basic"; tag "Ensembl_canonical"; tag "GENCODE_Primary"; tag "appris_principal_1"; tag "CCDS"; ccdsid "CCDS15777.1"; havana_gene "OTTMUSG00000012120.1"; havana_transcript "OTTMUST00000028927.1";
chr2	HAVANA	exon	25389601	25389671	0	-	.	gene_id "ENSMUSG00000015083.12"; transcript_id "ENSMUST00000015227.4"; gene_type "protein_coding"; gene_name "C8g"; transcript_type "protein_coding"; transcript_name "C8g-201"; exon_number 3; exon_id "ENSMUSE00001216857.2"; level 2; protein_id "ENSMUSP00000015227.4"; transcript_support_level "1"; mgi_id "MGI:88237"; tag "basic"; tag "CCDS"; ccdsid "CCDS71001.1"; havana_gene "OTTMUSG00000012120.1"; havana_transcript "OTTMUST00000028928.1";
chr2	HAVANA	CDS	25389601	25389671	0	-	1	gene_id "ENSMUSG00000015083.12"; transcript_id "ENSMUST00000015227.4"; gene_type "protein_coding"; gene_name "C8g"; transcript_type "protein_coding"; transcript_name "C8g-201"; exon_number 3; exon_id "ENSMUSE00001216857.2"; level 2; protein_id "ENSMUSP00000015227.4"; transcript_support_level "1"; mgi_id "MGI:88237"; tag "basic"; tag "CCDS"; ccdsid "CCDS71001.1"; havana_gene "OTTMUSG00000012120.1"; havana_transcript "OTTMUST00000028928.1";
chr2	HAVANA	exon	25389601	25389671	0	-	.	gene_id "ENSMUSG00000015083.12"; transcript_id "ENSMUST00000153139.8"; gene_type "protein_coding"; gene_name "C8g"; transcript_type "protein_coding_CDS_not_defined"; transcript_name "C8g-206"; exon_number 3; exon_id "ENSMUSE00001235232.2"; level 2; transcript_support_level "5"; mgi_id "MGI:88237"; havana_gene "OTTMUSG00000012120.1"; havana_transcript "OTTMUST00000028931.1";
chr2	HAVANA	exon	25389601	25389671	0	-	.	gene_id "ENSMUSG00000015083.12"; transcript_id "ENSMUST00000149062.8"; gene_type "protein_coding"; gene_name "C8g"; transcript_type "protein_coding_CDS_not_defined"; transcript_name "C8g-204"; exon_number 3; exon_id "ENSMUSE00001235232.2"; level 2; transcript_support_level "2"; mgi_id "MGI:88237"; havana_gene "OTTMUSG00000012120.1"; havana_transcript "OTTMUST00000028929.1";
chr2	HAVANA	exon	25389601	25389671	0	-	.	gene_id "ENSMUSG00000015083.12"; transcript_id "ENSMUST00000154984.8"; gene_type "protein_coding"; gene_name "C8g"; transcript_type "protein_coding_CDS_not_defined"; transcript_name "C8g-207"; exon_number 3; exon_id "ENSMUSE00001235232.2"; level 2; transcript_support_level "5"; mgi_id "MGI:88237"; havana_gene "OTTMUSG00000012120.1"; havana_transcript "OTTMUST00000028930.1";
chr2	ENSEMBL_gcm37	exon	25389601	25389671	10.5387978834532	-	.	gene_id "ENSMUSG00000015083.12"; transcript_id "ENSMUSG00000015083.12_tx_2"; exon_id "chr2_25389601_25389671_-"; exonnum "3"; txlen "741";
chr2	HAVANA	exon	25389851	25389987	0	-	.	gene_id "ENSMUSG00000015083.12"; transcript_id "ENSMUST00000040042.11"; gene_type "protein_coding"; gene_name "C8g"; transcript_type "protein_coding"; transcript_name "C8g-202"; exon_number 2; exon_id "ENSMUSE00001255569.2"; level 2; protein_id "ENSMUSP00000041855.5"; transcript_support_level "1"; mgi_id "MGI:88237"; tag "basic"; tag "Ensembl_canonical"; tag "GENCODE_Primary"; tag "appris_principal_1"; tag "CCDS"; ccdsid "CCDS15777.1"; havana_gene "OTTMUSG00000012120.1"; havana_transcript "OTTMUST00000028927.1";
chr2	HAVANA	CDS	25389851	25389987	0	-	0	gene_id "ENSMUSG00000015083.12"; transcript_id "ENSMUST00000040042.11"; gene_type "protein_coding"; gene_name "C8g"; transcript_type "protein_coding"; transcript_name "C8g-202"; exon_number 2; exon_id "ENSMUSE00001255569.2"; level 2; protein_id "ENSMUSP00000041855.5"; transcript_support_level "1"; mgi_id "MGI:88237"; tag "basic"; tag "Ensembl_canonical"; tag "GENCODE_Primary"; tag "appris_principal_1"; tag "CCDS"; ccdsid "CCDS15777.1"; havana_gene "OTTMUSG00000012120.1"; havana_transcript "OTTMUST00000028927.1";
chr2	HAVANA	exon	25389851	25389987	0	-	.	gene_id "ENSMUSG00000015083.12"; transcript_id "ENSMUST00000015227.4"; gene_type "protein_coding"; gene_name "C8g"; transcript_type "protein_coding"; transcript_name "C8g-201"; exon_number 2; exon_id "ENSMUSE00001255569.2"; level 2; protein_id "ENSMUSP00000015227.4"; transcript_support_level "1"; mgi_id "MGI:88237"; tag "basic"; tag "CCDS"; ccdsid "CCDS71001.1"; havana_gene "OTTMUSG00000012120.1"; havana_transcript "OTTMUST00000028928.1";
chr2	HAVANA	CDS	25389851	25389987	0	-	0	gene_id "ENSMUSG00000015083.12"; transcript_id "ENSMUST00000015227.4"; gene_type "protein_coding"; gene_name "C8g"; transcript_type "protein_coding"; transcript_name "C8g-201"; exon_number 2; exon_id "ENSMUSE00001255569.2"; level 2; protein_id "ENSMUSP00000015227.4"; transcript_support_level "1"; mgi_id "MGI:88237"; tag "basic"; tag "CCDS"; ccdsid "CCDS71001.1"; havana_gene "OTTMUSG00000012120.1"; havana_transcript "OTTMUST00000028928.1";
chr2	HAVANA	exon	25389851	25389987	0	-	.	gene_id "ENSMUSG00000015083.12"; transcript_id "ENSMUST00000153139.8"; gene_type "protein_coding"; gene_name "C8g"; transcript_type "protein_coding_CDS_not_defined"; transcript_name "C8g-206"; exon_number 2; exon_id "ENSMUSE00001286484.2"; level 2; transcript_support_level "5"; mgi_id "MGI:88237"; havana_gene "OTTMUSG00000012120.1"; havana_transcript "OTTMUST00000028931.1";
chr2	HAVANA	exon	25389851	25389987	0	-	.	gene_id "ENSMUSG00000015083.12"; transcript_id "ENSMUST00000149062.8"; gene_type "protein_coding"; gene_name "C8g"; transcript_type "protein_coding_CDS_not_defined"; transcript_name "C8g-204"; exon_number 2; exon_id "ENSMUSE00001286484.2"; level 2; transcript_support_level "2"; mgi_id "MGI:88237"; havana_gene "OTTMUSG00000012120.1"; havana_transcript "OTTMUST00000028929.1";
chr2	HAVANA	exon	25389851	25389987	0	-	.	gene_id "ENSMUSG00000015083.12"; transcript_id "ENSMUST00000154984.8"; gene_type "protein_coding"; gene_name "C8g"; transcript_type "protein_coding_CDS_not_defined"; transcript_name "C8g-207"; exon_number 2; exon_id "ENSMUSE00001286484.2"; level 2; transcript_support_level "5"; mgi_id "MGI:88237"; havana_gene "OTTMUSG00000012120.1"; havana_transcript "OTTMUST00000028930.1";
chr2	HAVANA	exon	25389851	25389987	0	-	.	gene_id "ENSMUSG00000015083.12"; transcript_id "ENSMUST00000133255.2"; gene_type "protein_coding"; gene_name "C8g"; transcript_type "protein_coding_CDS_not_defined"; transcript_name "C8g-203"; exon_number 2; exon_id "ENSMUSE00001286484.2"; level 2; transcript_support_level "5"; mgi_id "MGI:88237"; havana_gene "OTTMUSG00000012120.1"; havana_transcript "OTTMUST00000028933.1";
chr2	ENSEMBL_gcm37	exon	25389851	25389987	10.5387978834532	-	.	gene_id "ENSMUSG00000015083.12"; transcript_id "ENSMUSG00000015083.12_tx_2"; exon_id "chr2_25389851_25389987_-"; exonnum "2"; txlen "741";
chr2	HAVANA	exon	25390106	25390126	0	-	.	gene_id "ENSMUSG00000015083.12"; transcript_id "ENSMUST00000133255.2"; gene_type "protein_coding"; gene_name "C8g"; transcript_type "protein_coding_CDS_not_defined"; transcript_name "C8g-203"; exon_number 1; exon_id "ENSMUSE00000752848.2"; level 2; transcript_support_level "5"; mgi_id "MGI:88237"; havana_gene "OTTMUSG00000012120.1"; havana_transcript "OTTMUST00000028933.1";
chr2	HAVANA	CDS	25390106	25390243	0	-	0	gene_id "ENSMUSG00000015083.12"; transcript_id "ENSMUST00000040042.11"; gene_type "protein_coding"; gene_name "C8g"; transcript_type "protein_coding"; transcript_name "C8g-202"; exon_number 1; exon_id "ENSMUSE00000569246.4"; level 2; protein_id "ENSMUSP00000041855.5"; transcript_support_level "1"; mgi_id "MGI:88237"; tag "basic"; tag "Ensembl_canonical"; tag "GENCODE_Primary"; tag "appris_principal_1"; tag "CCDS"; ccdsid "CCDS15777.1"; havana_gene "OTTMUSG00000012120.1"; havana_transcript "OTTMUST00000028927.1";
chr2	HAVANA	exon	25390106	25390247	0	-	.	gene_id "ENSMUSG00000015083.12"; transcript_id "ENSMUST00000153139.8"; gene_type "protein_coding"; gene_name "C8g"; transcript_type "protein_coding_CDS_not_defined"; transcript_name "C8g-206"; exon_number 1; exon_id "ENSMUSE00000724667.2"; level 2; transcript_support_level "5"; mgi_id "MGI:88237"; havana_gene "OTTMUSG00000012120.1"; havana_transcript "OTTMUST00000028931.1";
chr2	HAVANA	exon	25390106	25390255	0	-	.	gene_id "ENSMUSG00000015083.12"; transcript_id "ENSMUST00000154984.8"; gene_type "protein_coding"; gene_name "C8g"; transcript_type "protein_coding_CDS_not_defined"; transcript_name "C8g-207"; exon_number 1; exon_id "ENSMUSE00000811571.2"; level 2; transcript_support_level "5"; mgi_id "MGI:88237"; havana_gene "OTTMUSG00000012120.1"; havana_transcript "OTTMUST00000028930.1";
chr2	HAVANA	exon	25390106	25390267	0	-	.	gene_id "ENSMUSG00000015083.12"; transcript_id "ENSMUST00000149062.8"; gene_type "protein_coding"; gene_name "C8g"; transcript_type "protein_coding_CDS_not_defined"; transcript_name "C8g-204"; exon_number 1; exon_id "ENSMUSE00000732041.2"; level 2; transcript_support_level "2"; mgi_id "MGI:88237"; havana_gene "OTTMUSG00000012120.1"; havana_transcript "OTTMUST00000028929.1";
chr2	HAVANA	exon	25390106	25390625	0	-	.	gene_id "ENSMUSG00000015083.12"; transcript_id "ENSMUST00000040042.11"; gene_type "protein_coding"; gene_name "C8g"; transcript_type "protein_coding"; transcript_name "C8g-202"; exon_number 1; exon_id "ENSMUSE00000569246.4"; level 2; protein_id "ENSMUSP00000041855.5"; transcript_support_level "1"; mgi_id "MGI:88237"; tag "basic"; tag "Ensembl_canonical"; tag "GENCODE_Primary"; tag "appris_principal_1"; tag "CCDS"; ccdsid "CCDS15777.1"; havana_gene "OTTMUSG00000012120.1"; havana_transcript "OTTMUST00000028927.1";
chr2	HAVANA	start_codon	25390241	25390243	0	-	0	gene_id "ENSMUSG00000015083.12"; transcript_id "ENSMUST00000040042.11"; gene_type "protein_coding"; gene_name "C8g"; transcript_type "protein_coding"; transcript_name "C8g-202"; exon_number 1; exon_id "ENSMUSE00000569246.4"; level 2; protein_id "ENSMUSP00000041855.5"; transcript_support_level "1"; mgi_id "MGI:88237"; tag "basic"; tag "Ensembl_canonical"; tag "GENCODE_Primary"; tag "appris_principal_1"; tag "CCDS"; ccdsid "CCDS15777.1"; havana_gene "OTTMUSG00000012120.1"; havana_transcript "OTTMUST00000028927.1";
chr2	HAVANA	UTR	25390244	25390625	0	-	.	gene_id "ENSMUSG00000015083.12"; transcript_id "ENSMUST00000040042.11"; gene_type "protein_coding"; gene_name "C8g"; transcript_type "protein_coding"; transcript_name "C8g-202"; exon_number 1; exon_id "ENSMUSE00000569246.4"; level 2; protein_id "ENSMUSP00000041855.5"; transcript_support_level "1"; mgi_id "MGI:88237"; tag "basic"; tag "Ensembl_canonical"; tag "GENCODE_Primary"; tag "appris_principal_1"; tag "CCDS"; ccdsid "CCDS15777.1"; havana_gene "OTTMUSG00000012120.1"; havana_transcript "OTTMUST00000028927.1";
chr2	HAVANA	CDS	25391540	25391575	0	-	0	gene_id "ENSMUSG00000015083.12"; transcript_id "ENSMUST00000015227.4"; gene_type "protein_coding"; gene_name "C8g"; transcript_type "protein_coding"; transcript_name "C8g-201"; exon_number 1; exon_id "ENSMUSE00000164536.4"; level 2; protein_id "ENSMUSP00000015227.4"; transcript_support_level "1"; mgi_id "MGI:88237"; tag "basic"; tag "CCDS"; ccdsid "CCDS71001.1"; havana_gene "OTTMUSG00000012120.1"; havana_transcript "OTTMUST00000028928.1";
chr2	HAVANA	exon	25391540	25391731	0	-	.	gene_id "ENSMUSG00000015083.12"; transcript_id "ENSMUST00000015227.4"; gene_type "protein_coding"; gene_name "C8g"; transcript_type "protein_coding"; transcript_name "C8g-201"; exon_number 1; exon_id "ENSMUSE00000164536.4"; level 2; protein_id "ENSMUSP00000015227.4"; transcript_support_level "1"; mgi_id "MGI:88237"; tag "basic"; tag "CCDS"; ccdsid "CCDS71001.1"; havana_gene "OTTMUSG00000012120.1"; havana_transcript "OTTMUST00000028928.1";
chr2	HAVANA	start_codon	25391573	25391575	0	-	0	gene_id "ENSMUSG00000015083.12"; transcript_id "ENSMUST00000015227.4"; gene_type "protein_coding"; gene_name "C8g"; transcript_type "protein_coding"; transcript_name "C8g-201"; exon_number 1; exon_id "ENSMUSE00000164536.4"; level 2; protein_id "ENSMUSP00000015227.4"; transcript_support_level "1"; mgi_id "MGI:88237"; tag "basic"; tag "CCDS"; ccdsid "CCDS71001.1"; havana_gene "OTTMUSG00000012120.1"; havana_transcript "OTTMUST00000028928.1";
chr2	HAVANA	UTR	25391576	25391731	0	-	.	gene_id "ENSMUSG00000015083.12"; transcript_id "ENSMUST00000015227.4"; gene_type "protein_coding"; gene_name "C8g"; transcript_type "protein_coding"; transcript_name "C8g-201"; exon_number 1; exon_id "ENSMUSE00000164536.4"; level 2; protein_id "ENSMUSP00000015227.4"; transcript_support_level "1"; mgi_id "MGI:88237"; tag "basic"; tag "CCDS"; ccdsid "CCDS71001.1"; havana_gene "OTTMUSG00000012120.1"; havana_transcript "OTTMUST00000028928.1";
chr2	sragcm37_ss	exon	25391627	25391744	10.5387978834532	-	.	gene_id "ENSMUSG00000015083.12"; transcript_id "ENSMUSG00000015083.12_tx_2"; exon_id "chr2_25391627_25391744_-"; exonnum "1"; txlen "741";
chr2	HAVANA	UTR	25407994	25409424	0	-	.	gene_id "ENSMUSG00000026942.14"; transcript_id "ENSMUST00000028311.13"; gene_type "protein_coding"; gene_name "Traf2"; transcript_type "protein_coding"; transcript_name "Traf2-201"; exon_number 11; exon_id "ENSMUSE00000728392.2"; level 2; protein_id "ENSMUSP00000028311.7"; transcript_support_level "1"; mgi_id "MGI:101835"; tag "basic"; tag "Ensembl_canonical"; tag "GENCODE_Primary"; tag "appris_principal_1"; tag "CCDS"; ccdsid "CCDS15779.1"; havana_gene "OTTMUSG00000012123.1"; havana_transcript "OTTMUST00000028939.1";
chr2	HAVANA	exon	25407994	25409640	0	-	.	gene_id "ENSMUSG00000026942.14"; transcript_id "ENSMUST00000028311.13"; gene_type "protein_coding"; gene_name "Traf2"; transcript_type "protein_coding"; transcript_name "Traf2-201"; exon_number 11; exon_id "ENSMUSE00000728392.2"; level 2; protein_id "ENSMUSP00000028311.7"; transcript_support_level "1"; mgi_id "MGI:101835"; tag "basic"; tag "Ensembl_canonical"; tag "GENCODE_Primary"; tag "appris_principal_1"; tag "CCDS"; ccdsid "CCDS15779.1"; havana_gene "OTTMUSG00000012123.1"; havana_transcript "OTTMUST00000028939.1";
chr2	HAVANA	gene	25407994	25436952	0	-	.	gene_id "ENSMUSG00000026942.14"; gene_type "protein_coding"; gene_name "Traf2"; level 2; mgi_id "MGI:101835"; havana_gene "OTTMUSG00000012123.1";
chr2	HAVANA	transcript	25407994	25436952	0	-	.	gene_id "ENSMUSG00000026942.14"; transcript_id "ENSMUST00000028311.13"; gene_type "protein_coding"; gene_name "Traf2"; transcript_type "protein_coding"; transcript_name "Traf2-201"; level 2; protein_id "ENSMUSP00000028311.7"; transcript_support_level "1"; mgi_id "MGI:101835"; tag "basic"; tag "Ensembl_canonical"; tag "GENCODE_Primary"; tag "appris_principal_1"; tag "CCDS"; ccdsid "CCDS15779.1"; havana_gene "OTTMUSG00000012123.1"; havana_transcript "OTTMUST00000028939.1";
chr2	sragcm37_es	exon	25408023	25408490	0.594477133902986	-	.	gene_id "ENSMUSG00000026942.14"; transcript_id "ENSMUSG00000026942.14_tx_1"; exon_id "chr2_25408023_25408490_-"; exonnum "12"; txlen "2926";
chr2	sragcm37_mid	exon	25408550	25409640	0.594477133902986	-	.	gene_id "ENSMUSG00000026942.14"; transcript_id "ENSMUSG00000026942.14_tx_1"; exon_id "chr2_25408550_25409640_-"; exonnum "11"; txlen "2926";
chr2	sragcm37_mid	exon	25408550	25409640	0.463771200752486	-	.	gene_id "ENSMUSG00000026942.14"; transcript_id "ENSMUSG00000026942.14_tx_2"; exon_id "chr2_25408550_25409640_-"; exonnum "9"; txlen "2280";
chr2	sragcm37_mid	exon	25408550	25409640	0.438949705578385	-	.	gene_id "ENSMUSG00000026942.14"; transcript_id "ENSMUSG00000026942.14_tx_3"; exon_id "chr2_25408550_25409640_-"; exonnum "10"; txlen "2379";
chr2	sragcm37_mid	exon	25408550	25409640	0.206555745358906	-	.	gene_id "ENSMUSG00000026942.14"; transcript_id "ENSMUSG00000026942.14_tx_4"; exon_id "chr2_25408550_25409640_-"; exonnum "8"; txlen "2061";
chr2	sragcm37_mid	exon	25408550	25409640	0.123517925924494	-	.	gene_id "ENSMUSG00000026942.14"; transcript_id "ENSMUSG00000026942.14_tx_5"; exon_id "chr2_25408550_25409640_-"; exonnum "11"; txlen "2625";
chr2	HAVANA	UTR	25408878	25409424	0	-	.	gene_id "ENSMUSG00000026942.14"; transcript_id "ENSMUST00000114234.2"; gene_type "protein_coding"; gene_name "Traf2"; transcript_type "protein_coding"; transcript_name "Traf2-202"; exon_number 11; exon_id "ENSMUSE00001305238.2"; level 2; protein_id "ENSMUSP00000109872.2"; transcript_support_level "5"; mgi_id "MGI:101835"; tag "basic"; tag "CCDS"; ccdsid "CCDS71002.1"; havana_gene "OTTMUSG00000012123.1"; havana_transcript "OTTMUST00000028941.1";
chr2	HAVANA	exon	25408878	25409640	0	-	.	gene_id "ENSMUSG00000026942.14"; transcript_id "ENSMUST00000151742.2"; gene_type "protein_coding"; gene_name "Traf2"; transcript_type "retained_intron"; transcript_name "Traf2-203"; exon_number 9; exon_id "ENSMUSE00001305616.2"; level 2; transcript_support_level "2"; mgi_id "MGI:101835"; havana_gene "OTTMUSG00000012123.1"; havana_transcript "OTTMUST00000028940.1";
chr2	HAVANA	exon	25408878	25409640	0	-	.	gene_id "ENSMUSG00000026942.14"; transcript_id "ENSMUST00000114234.2"; gene_type "protein_coding"; gene_name "Traf2"; transcript_type "protein_coding"; transcript_name "Traf2-202"; exon_number 11; exon_id "ENSMUSE00001305238.2"; level 2; protein_id "ENSMUSP00000109872.2"; transcript_support_level "5"; mgi_id "MGI:101835"; tag "basic"; tag "CCDS"; ccdsid "CCDS71002.1"; havana_gene "OTTMUSG00000012123.1"; havana_transcript "OTTMUST00000028941.1";
chr2	HAVANA	transcript	25408878	25429152	0	-	.	gene_id "ENSMUSG00000026942.14"; transcript_id "ENSMUST00000151742.2"; gene_type "protein_coding"; gene_name "Traf2"; transcript_type "retained_intron"; transcript_name "Traf2-203"; level 2; transcript_support_level "2"; mgi_id "MGI:101835"; havana_gene "OTTMUSG00000012123.1"; havana_transcript "OTTMUST00000028940.1";
chr2	HAVANA	transcript	25408878	25436922	0	-	.	gene_id "ENSMUSG00000026942.14"; transcript_id "ENSMUST00000114234.2"; gene_type "protein_coding"; gene_name "Traf2"; transcript_type "protein_coding"; transcript_name "Traf2-202"; level 2; protein_id "ENSMUSP00000109872.2"; transcript_support_level "5"; mgi_id "MGI:101835"; tag "basic"; tag "CCDS"; ccdsid "CCDS71002.1"; havana_gene "OTTMUSG00000012123.1"; havana_transcript "OTTMUST00000028941.1";
chr2	HAVANA	stop_codon	25409422	25409424	0	-	0	gene_id "ENSMUSG00000026942.14"; transcript_id "ENSMUST00000028311.13"; gene_type "protein_coding"; gene_name "Traf2"; transcript_type "protein_coding"; transcript_name "Traf2-201"; exon_number 11; exon_id "ENSMUSE00000728392.2"; level 2; protein_id "ENSMUSP00000028311.7"; transcript_support_level "1"; mgi_id "MGI:101835"; tag "basic"; tag "Ensembl_canonical"; tag "GENCODE_Primary"; tag "appris_principal_1"; tag "CCDS"; ccdsid "CCDS15779.1"; havana_gene "OTTMUSG00000012123.1"; havana_transcript "OTTMUST00000028939.1";
chr2	HAVANA	stop_codon	25409422	25409424	0	-	0	gene_id "ENSMUSG00000026942.14"; transcript_id "ENSMUST00000114234.2"; gene_type "protein_coding"; gene_name "Traf2"; transcript_type "protein_coding"; transcript_name "Traf2-202"; exon_number 11; exon_id "ENSMUSE00001305238.2"; level 2; protein_id "ENSMUSP00000109872.2"; transcript_support_level "5"; mgi_id "MGI:101835"; tag "basic"; tag "CCDS"; ccdsid "CCDS71002.1"; havana_gene "OTTMUSG00000012123.1"; havana_transcript "OTTMUST00000028941.1";
chr2	HAVANA	CDS	25409425	25409640	0	-	0	gene_id "ENSMUSG00000026942.14"; transcript_id "ENSMUST00000028311.13"; gene_type "protein_coding"; gene_name "Traf2"; transcript_type "protein_coding"; transcript_name "Traf2-201"; exon_number 11; exon_id "ENSMUSE00000728392.2"; level 2; protein_id "ENSMUSP00000028311.7"; transcript_support_level "1"; mgi_id "MGI:101835"; tag "basic"; tag "Ensembl_canonical"; tag "GENCODE_Primary"; tag "appris_principal_1"; tag "CCDS"; ccdsid "CCDS15779.1"; havana_gene "OTTMUSG00000012123.1"; havana_transcript "OTTMUST00000028939.1";
chr2	HAVANA	CDS	25409425	25409640	0	-	0	gene_id "ENSMUSG00000026942.14"; transcript_id "ENSMUST00000114234.2"; gene_type "protein_coding"; gene_name "Traf2"; transcript_type "protein_coding"; transcript_name "Traf2-202"; exon_number 11; exon_id "ENSMUSE00001305238.2"; level 2; protein_id "ENSMUSP00000109872.2"; transcript_support_level "5"; mgi_id "MGI:101835"; tag "basic"; tag "CCDS"; ccdsid "CCDS71002.1"; havana_gene "OTTMUSG00000012123.1"; havana_transcript "OTTMUST00000028941.1";
chr2	HAVANA	exon	25410340	25410488	0	-	.	gene_id "ENSMUSG00000026942.14"; transcript_id "ENSMUST00000028311.13"; gene_type "protein_coding"; gene_name "Traf2"; transcript_type "protein_coding"; transcript_name "Traf2-201"; exon_number 10; exon_id "ENSMUSE00001232456.2"; level 2; protein_id "ENSMUSP00000028311.7"; transcript_support_level "1"; mgi_id "MGI:101835"; tag "basic"; tag "Ensembl_canonical"; tag "GENCODE_Primary"; tag "appris_principal_1"; tag "CCDS"; ccdsid "CCDS15779.1"; havana_gene "OTTMUSG00000012123.1"; havana_transcript "OTTMUST00000028939.1";
chr2	HAVANA	CDS	25410340	25410488	0	-	2	gene_id "ENSMUSG00000026942.14"; transcript_id "ENSMUST00000028311.13"; gene_type "protein_coding"; gene_name "Traf2"; transcript_type "protein_coding"; transcript_name "Traf2-201"; exon_number 10; exon_id "ENSMUSE00001232456.2"; level 2; protein_id "ENSMUSP00000028311.7"; transcript_support_level "1"; mgi_id "MGI:101835"; tag "basic"; tag "Ensembl_canonical"; tag "GENCODE_Primary"; tag "appris_principal_1"; tag "CCDS"; ccdsid "CCDS15779.1"; havana_gene "OTTMUSG00000012123.1"; havana_transcript "OTTMUST00000028939.1";
chr2	HAVANA	exon	25410340	25410488	0	-	.	gene_id "ENSMUSG00000026942.14"; transcript_id "ENSMUST00000151742.2"; gene_type "protein_coding"; gene_name "Traf2"; transcript_type "retained_intron"; transcript_name "Traf2-203"; exon_number 8; exon_id "ENSMUSE00001208611.2"; level 2; transcript_support_level "2"; mgi_id "MGI:101835"; havana_gene "OTTMUSG00000012123.1"; havana_transcript "OTTMUST00000028940.1";
chr2	HAVANA	exon	25410340	25410488	0	-	.	gene_id "ENSMUSG00000026942.14"; transcript_id "ENSMUST00000114234.2"; gene_type "protein_coding"; gene_name "Traf2"; transcript_type "protein_coding"; transcript_name "Traf2-202"; exon_number 10; exon_id "ENSMUSE00001232456.2"; level 2; protein_id "ENSMUSP00000109872.2"; transcript_support_level "5"; mgi_id "MGI:101835"; tag "basic"; tag "CCDS"; ccdsid "CCDS71002.1"; havana_gene "OTTMUSG00000012123.1"; havana_transcript "OTTMUST00000028941.1";
chr2	HAVANA	CDS	25410340	25410488	0	-	2	gene_id "ENSMUSG00000026942.14"; transcript_id "ENSMUST00000114234.2"; gene_type "protein_coding"; gene_name "Traf2"; transcript_type "protein_coding"; transcript_name "Traf2-202"; exon_number 10; exon_id "ENSMUSE00001232456.2"; level 2; protein_id "ENSMUSP00000109872.2"; transcript_support_level "5"; mgi_id "MGI:101835"; tag "basic"; tag "CCDS"; ccdsid "CCDS71002.1"; havana_gene "OTTMUSG00000012123.1"; havana_transcript "OTTMUST00000028941.1";
chr2	ENSEMBL_gcm37	exon	25410340	25410488	0.594477133902986	-	.	gene_id "ENSMUSG00000026942.14"; transcript_id "ENSMUSG00000026942.14_tx_1"; exon_id "chr2_25410340_25410488_-"; exonnum "10"; txlen "2926";
chr2	ENSEMBL_gcm37	exon	25410340	25410488	0.463771200752486	-	.	gene_id "ENSMUSG00000026942.14"; transcript_id "ENSMUSG00000026942.14_tx_2"; exon_id "chr2_25410340_25410488_-"; exonnum "8"; txlen "2280";
chr2	ENSEMBL_gcm37	exon	25410340	25410488	0.438949705578385	-	.	gene_id "ENSMUSG00000026942.14"; transcript_id "ENSMUSG00000026942.14_tx_3"; exon_id "chr2_25410340_25410488_-"; exonnum "9"; txlen "2379";
chr2	ENSEMBL_gcm37	exon	25410340	25410488	0.206555745358906	-	.	gene_id "ENSMUSG00000026942.14"; transcript_id "ENSMUSG00000026942.14_tx_4"; exon_id "chr2_25410340_25410488_-"; exonnum "7"; txlen "2061";
chr2	ENSEMBL_gcm37	exon	25410340	25410488	0.123517925924494	-	.	gene_id "ENSMUSG00000026942.14"; transcript_id "ENSMUSG00000026942.14_tx_5"; exon_id "chr2_25410340_25410488_-"; exonnum "10"; txlen "2625";
chr2	HAVANA	exon	25414352	25414529	0	-	.	gene_id "ENSMUSG00000026942.14"; transcript_id "ENSMUST00000028311.13"; gene_type "protein_coding"; gene_name "Traf2"; transcript_type "protein_coding"; transcript_name "Traf2-201"; exon_number 9; exon_id "ENSMUSE00001263965.2"; level 2; protein_id "ENSMUSP00000028311.7"; transcript_support_level "1"; mgi_id "MGI:101835"; tag "basic"; tag "Ensembl_canonical"; tag "GENCODE_Primary"; tag "appris_principal_1"; tag "CCDS"; ccdsid "CCDS15779.1"; havana_gene "OTTMUSG00000012123.1"; havana_transcript "OTTMUST00000028939.1";
chr2	HAVANA	CDS	25414352	25414529	0	-	0	gene_id "ENSMUSG00000026942.14"; transcript_id "ENSMUST00000028311.13"; gene_type "protein_coding"; gene_name "Traf2"; transcript_type "protein_coding"; transcript_name "Traf2-201"; exon_number 9; exon_id "ENSMUSE00001263965.2"; level 2; protein_id "ENSMUSP00000028311.7"; transcript_support_level "1"; mgi_id "MGI:101835"; tag "basic"; tag "Ensembl_canonical"; tag "GENCODE_Primary"; tag "appris_principal_1"; tag "CCDS"; ccdsid "CCDS15779.1"; havana_gene "OTTMUSG00000012123.1"; havana_transcript "OTTMUST00000028939.1";
chr2	HAVANA	exon	25414352	25414529	0	-	.	gene_id "ENSMUSG00000026942.14"; transcript_id "ENSMUST00000151742.2"; gene_type "protein_coding"; gene_name "Traf2"; transcript_type "retained_intron"; transcript_name "Traf2-203"; exon_number 7; exon_id "ENSMUSE00001240181.2"; level 2; transcript_support_level "2"; mgi_id "MGI:101835"; havana_gene "OTTMUSG00000012123.1"; havana_transcript "OTTMUST00000028940.1";
chr2	HAVANA	exon	25414352	25414529	0	-	.	gene_id "ENSMUSG00000026942.14"; transcript_id "ENSMUST00000114234.2"; gene_type "protein_coding"; gene_name "Traf2"; transcript_type "protein_coding"; transcript_name "Traf2-202"; exon_number 9; exon_id "ENSMUSE00001263965.2"; level 2; protein_id "ENSMUSP00000109872.2"; transcript_support_level "5"; mgi_id "MGI:101835"; tag "basic"; tag "CCDS"; ccdsid "CCDS71002.1"; havana_gene "OTTMUSG00000012123.1"; havana_transcript "OTTMUST00000028941.1";
chr2	HAVANA	CDS	25414352	25414529	0	-	0	gene_id "ENSMUSG00000026942.14"; transcript_id "ENSMUST00000114234.2"; gene_type "protein_coding"; gene_name "Traf2"; transcript_type "protein_coding"; transcript_name "Traf2-202"; exon_number 9; exon_id "ENSMUSE00001263965.2"; level 2; protein_id "ENSMUSP00000109872.2"; transcript_support_level "5"; mgi_id "MGI:101835"; tag "basic"; tag "CCDS"; ccdsid "CCDS71002.1"; havana_gene "OTTMUSG00000012123.1"; havana_transcript "OTTMUST00000028941.1";
chr2	ENSEMBL_gcm37	exon	25414352	25414529	0.594477133902986	-	.	gene_id "ENSMUSG00000026942.14"; transcript_id "ENSMUSG00000026942.14_tx_1"; exon_id "chr2_25414352_25414529_-"; exonnum "9"; txlen "2926";
chr2	ENSEMBL_gcm37	exon	25414352	25414529	0.463771200752486	-	.	gene_id "ENSMUSG00000026942.14"; transcript_id "ENSMUSG00000026942.14_tx_2"; exon_id "chr2_25414352_25414529_-"; exonnum "7"; txlen "2280";
chr2	ENSEMBL_gcm37	exon	25414352	25414529	0.438949705578385	-	.	gene_id "ENSMUSG00000026942.14"; transcript_id "ENSMUSG00000026942.14_tx_3"; exon_id "chr2_25414352_25414529_-"; exonnum "8"; txlen "2379";
chr2	ENSEMBL_gcm37	exon	25414352	25414529	0.206555745358906	-	.	gene_id "ENSMUSG00000026942.14"; transcript_id "ENSMUSG00000026942.14_tx_4"; exon_id "chr2_25414352_25414529_-"; exonnum "6"; txlen "2061";
chr2	ENSEMBL_gcm37	exon	25414352	25414529	0.123517925924494	-	.	gene_id "ENSMUSG00000026942.14"; transcript_id "ENSMUSG00000026942.14_tx_5"; exon_id "chr2_25414352_25414529_-"; exonnum "9"; txlen "2625";
chr2	HAVANA	exon	25414879	25415160	0	-	.	gene_id "ENSMUSG00000026942.14"; transcript_id "ENSMUST00000028311.13"; gene_type "protein_coding"; gene_name "Traf2"; transcript_type "protein_coding"; transcript_name "Traf2-201"; exon_number 8; exon_id "ENSMUSE00001249876.2"; level 2; protein_id "ENSMUSP00000028311.7"; transcript_support_level "1"; mgi_id "MGI:101835"; tag "basic"; tag "Ensembl_canonical"; tag "GENCODE_Primary"; tag "appris_principal_1"; tag "CCDS"; ccdsid "CCDS15779.1"; havana_gene "OTTMUSG00000012123.1"; havana_transcript "OTTMUST00000028939.1";
chr2	HAVANA	CDS	25414879	25415160	0	-	0	gene_id "ENSMUSG00000026942.14"; transcript_id "ENSMUST00000028311.13"; gene_type "protein_coding"; gene_name "Traf2"; transcript_type "protein_coding"; transcript_name "Traf2-201"; exon_number 8; exon_id "ENSMUSE00001249876.2"; level 2; protein_id "ENSMUSP00000028311.7"; transcript_support_level "1"; mgi_id "MGI:101835"; tag "basic"; tag "Ensembl_canonical"; tag "GENCODE_Primary"; tag "appris_principal_1"; tag "CCDS"; ccdsid "CCDS15779.1"; havana_gene "OTTMUSG00000012123.1"; havana_transcript "OTTMUST00000028939.1";
chr2	HAVANA	exon	25414879	25415160	0	-	.	gene_id "ENSMUSG00000026942.14"; transcript_id "ENSMUST00000151742.2"; gene_type "protein_coding"; gene_name "Traf2"; transcript_type "retained_intron"; transcript_name "Traf2-203"; exon_number 6; exon_id "ENSMUSE00001240658.2"; level 2; transcript_support_level "2"; mgi_id "MGI:101835"; havana_gene "OTTMUSG00000012123.1"; havana_transcript "OTTMUST00000028940.1";
chr2	HAVANA	exon	25414879	25415160	0	-	.	gene_id "ENSMUSG00000026942.14"; transcript_id "ENSMUST00000114234.2"; gene_type "protein_coding"; gene_name "Traf2"; transcript_type "protein_coding"; transcript_name "Traf2-202"; exon_number 8; exon_id "ENSMUSE00001249876.2"; level 2; protein_id "ENSMUSP00000109872.2"; transcript_support_level "5"; mgi_id "MGI:101835"; tag "basic"; tag "CCDS"; ccdsid "CCDS71002.1"; havana_gene "OTTMUSG00000012123.1"; havana_transcript "OTTMUST00000028941.1";
chr2	HAVANA	CDS	25414879	25415160	0	-	0	gene_id "ENSMUSG00000026942.14"; transcript_id "ENSMUST00000114234.2"; gene_type "protein_coding"; gene_name "Traf2"; transcript_type "protein_coding"; transcript_name "Traf2-202"; exon_number 8; exon_id "ENSMUSE00001249876.2"; level 2; protein_id "ENSMUSP00000109872.2"; transcript_support_level "5"; mgi_id "MGI:101835"; tag "basic"; tag "CCDS"; ccdsid "CCDS71002.1"; havana_gene "OTTMUSG00000012123.1"; havana_transcript "OTTMUST00000028941.1";
chr2	ENSEMBL_gcm37	exon	25414879	25415160	0.594477133902986	-	.	gene_id "ENSMUSG00000026942.14"; transcript_id "ENSMUSG00000026942.14_tx_1"; exon_id "chr2_25414879_25415160_-"; exonnum "8"; txlen "2926";
chr2	ENSEMBL_gcm37	exon	25414879	25415160	0.463771200752486	-	.	gene_id "ENSMUSG00000026942.14"; transcript_id "ENSMUSG00000026942.14_tx_2"; exon_id "chr2_25414879_25415160_-"; exonnum "6"; txlen "2280";
chr2	ENSEMBL_gcm37	exon	25414879	25415160	0.438949705578385	-	.	gene_id "ENSMUSG00000026942.14"; transcript_id "ENSMUSG00000026942.14_tx_3"; exon_id "chr2_25414879_25415160_-"; exonnum "7"; txlen "2379";
chr2	ENSEMBL_gcm37	exon	25414879	25415160	0.206555745358906	-	.	gene_id "ENSMUSG00000026942.14"; transcript_id "ENSMUSG00000026942.14_tx_4"; exon_id "chr2_25414879_25415160_-"; exonnum "5"; txlen "2061";
chr2	ENSEMBL_gcm37	exon	25414879	25415160	0.123517925924494	-	.	gene_id "ENSMUSG00000026942.14"; transcript_id "ENSMUSG00000026942.14_tx_5"; exon_id "chr2_25414879_25415160_-"; exonnum "8"; txlen "2625";
chr2	HAVANA	exon	25417486	25417560	0	-	.	gene_id "ENSMUSG00000026942.14"; transcript_id "ENSMUST00000028311.13"; gene_type "protein_coding"; gene_name "Traf2"; transcript_type "protein_coding"; transcript_name "Traf2-201"; exon_number 7; exon_id "ENSMUSE00001304010.2"; level 2; protein_id "ENSMUSP00000028311.7"; transcript_support_level "1"; mgi_id "MGI:101835"; tag "basic"; tag "Ensembl_canonical"; tag "GENCODE_Primary"; tag "appris_principal_1"; tag "CCDS"; ccdsid "CCDS15779.1"; havana_gene "OTTMUSG00000012123.1"; havana_transcript "OTTMUST00000028939.1";
chr2	HAVANA	CDS	25417486	25417560	0	-	0	gene_id "ENSMUSG00000026942.14"; transcript_id "ENSMUST00000028311.13"; gene_type "protein_coding"; gene_name "Traf2"; transcript_type "protein_coding"; transcript_name "Traf2-201"; exon_number 7; exon_id "ENSMUSE00001304010.2"; level 2; protein_id "ENSMUSP00000028311.7"; transcript_support_level "1"; mgi_id "MGI:101835"; tag "basic"; tag "Ensembl_canonical"; tag "GENCODE_Primary"; tag "appris_principal_1"; tag "CCDS"; ccdsid "CCDS15779.1"; havana_gene "OTTMUSG00000012123.1"; havana_transcript "OTTMUST00000028939.1";
chr2	HAVANA	exon	25417486	25417560	0	-	.	gene_id "ENSMUSG00000026942.14"; transcript_id "ENSMUST00000151742.2"; gene_type "protein_coding"; gene_name "Traf2"; transcript_type "retained_intron"; transcript_name "Traf2-203"; exon_number 5; exon_id "ENSMUSE00001267903.2"; level 2; transcript_support_level "2"; mgi_id "MGI:101835"; havana_gene "OTTMUSG00000012123.1"; havana_transcript "OTTMUST00000028940.1";
chr2	HAVANA	exon	25417486	25417560	0	-	.	gene_id "ENSMUSG00000026942.14"; transcript_id "ENSMUST00000114234.2"; gene_type "protein_coding"; gene_name "Traf2"; transcript_type "protein_coding"; transcript_name "Traf2-202"; exon_number 7; exon_id "ENSMUSE00001304010.2"; level 2; protein_id "ENSMUSP00000109872.2"; transcript_support_level "5"; mgi_id "MGI:101835"; tag "basic"; tag "CCDS"; ccdsid "CCDS71002.1"; havana_gene "OTTMUSG00000012123.1"; havana_transcript "OTTMUST00000028941.1";
chr2	HAVANA	CDS	25417486	25417560	0	-	0	gene_id "ENSMUSG00000026942.14"; transcript_id "ENSMUST00000114234.2"; gene_type "protein_coding"; gene_name "Traf2"; transcript_type "protein_coding"; transcript_name "Traf2-202"; exon_number 7; exon_id "ENSMUSE00001304010.2"; level 2; protein_id "ENSMUSP00000109872.2"; transcript_support_level "5"; mgi_id "MGI:101835"; tag "basic"; tag "CCDS"; ccdsid "CCDS71002.1"; havana_gene "OTTMUSG00000012123.1"; havana_transcript "OTTMUST00000028941.1";
chr2	ENSEMBL_gcm37	exon	25417486	25417560	0.594477133902986	-	.	gene_id "ENSMUSG00000026942.14"; transcript_id "ENSMUSG00000026942.14_tx_1"; exon_id "chr2_25417486_25417560_-"; exonnum "7"; txlen "2926";
chr2	ENSEMBL_gcm37	exon	25417486	25417560	0.463771200752486	-	.	gene_id "ENSMUSG00000026942.14"; transcript_id "ENSMUSG00000026942.14_tx_2"; exon_id "chr2_25417486_25417560_-"; exonnum "5"; txlen "2280";
chr2	ENSEMBL_gcm37	exon	25417486	25417560	0.438949705578385	-	.	gene_id "ENSMUSG00000026942.14"; transcript_id "ENSMUSG00000026942.14_tx_3"; exon_id "chr2_25417486_25417560_-"; exonnum "6"; txlen "2379";
chr2	ENSEMBL_gcm37	exon	25417486	25417560	0.206555745358906	-	.	gene_id "ENSMUSG00000026942.14"; transcript_id "ENSMUSG00000026942.14_tx_4"; exon_id "chr2_25417486_25417560_-"; exonnum "4"; txlen "2061";
chr2	ENSEMBL_gcm37	exon	25417486	25417560	0.123517925924494	-	.	gene_id "ENSMUSG00000026942.14"; transcript_id "ENSMUSG00000026942.14_tx_5"; exon_id "chr2_25417486_25417560_-"; exonnum "7"; txlen "2625";
chr2	HAVANA	exon	25418244	25418318	0	-	.	gene_id "ENSMUSG00000026942.14"; transcript_id "ENSMUST00000028311.13"; gene_type "protein_coding"; gene_name "Traf2"; transcript_type "protein_coding"; transcript_name "Traf2-201"; exon_number 6; exon_id "ENSMUSE00000164522.2"; level 2; protein_id "ENSMUSP00000028311.7"; transcript_support_level "1"; mgi_id "MGI:101835"; tag "basic"; tag "Ensembl_canonical"; tag "GENCODE_Primary"; tag "appris_principal_1"; tag "CCDS"; ccdsid "CCDS15779.1"; havana_gene "OTTMUSG00000012123.1"; havana_transcript "OTTMUST00000028939.1";
chr2	HAVANA	CDS	25418244	25418318	0	-	0	gene_id "ENSMUSG00000026942.14"; transcript_id "ENSMUST00000028311.13"; gene_type "protein_coding"; gene_name "Traf2"; transcript_type "protein_coding"; transcript_name "Traf2-201"; exon_number 6; exon_id "ENSMUSE00000164522.2"; level 2; protein_id "ENSMUSP00000028311.7"; transcript_support_level "1"; mgi_id "MGI:101835"; tag "basic"; tag "Ensembl_canonical"; tag "GENCODE_Primary"; tag "appris_principal_1"; tag "CCDS"; ccdsid "CCDS15779.1"; havana_gene "OTTMUSG00000012123.1"; havana_transcript "OTTMUST00000028939.1";
chr2	HAVANA	exon	25418244	25418318	0	-	.	gene_id "ENSMUSG00000026942.14"; transcript_id "ENSMUST00000114234.2"; gene_type "protein_coding"; gene_name "Traf2"; transcript_type "protein_coding"; transcript_name "Traf2-202"; exon_number 6; exon_id "ENSMUSE00000164522.2"; level 2; protein_id "ENSMUSP00000109872.2"; transcript_support_level "5"; mgi_id "MGI:101835"; tag "basic"; tag "CCDS"; ccdsid "CCDS71002.1"; havana_gene "OTTMUSG00000012123.1"; havana_transcript "OTTMUST00000028941.1";
chr2	HAVANA	CDS	25418244	25418318	0	-	0	gene_id "ENSMUSG00000026942.14"; transcript_id "ENSMUST00000114234.2"; gene_type "protein_coding"; gene_name "Traf2"; transcript_type "protein_coding"; transcript_name "Traf2-202"; exon_number 6; exon_id "ENSMUSE00000164522.2"; level 2; protein_id "ENSMUSP00000109872.2"; transcript_support_level "5"; mgi_id "MGI:101835"; tag "basic"; tag "CCDS"; ccdsid "CCDS71002.1"; havana_gene "OTTMUSG00000012123.1"; havana_transcript "OTTMUST00000028941.1";
chr2	ENSEMBL_gcm37	exon	25418244	25418318	0.594477133902986	-	.	gene_id "ENSMUSG00000026942.14"; transcript_id "ENSMUSG00000026942.14_tx_1"; exon_id "chr2_25418244_25418318_-"; exonnum "6"; txlen "2926";
chr2	ENSEMBL_gcm37	exon	25418244	25418318	0.463771200752486	-	.	gene_id "ENSMUSG00000026942.14"; transcript_id "ENSMUSG00000026942.14_tx_2"; exon_id "chr2_25418244_25418318_-"; exonnum "4"; txlen "2280";
chr2	ENSEMBL_gcm37	exon	25418244	25418318	0.438949705578385	-	.	gene_id "ENSMUSG00000026942.14"; transcript_id "ENSMUSG00000026942.14_tx_3"; exon_id "chr2_25418244_25418318_-"; exonnum "5"; txlen "2379";
chr2	ENSEMBL_gcm37	exon	25418244	25418318	0.206555745358906	-	.	gene_id "ENSMUSG00000026942.14"; transcript_id "ENSMUSG00000026942.14_tx_4"; exon_id "chr2_25418244_25418318_-"; exonnum "3"; txlen "2061";
chr2	ENSEMBL_gcm37	exon	25418244	25418318	0.123517925924494	-	.	gene_id "ENSMUSG00000026942.14"; transcript_id "ENSMUSG00000026942.14_tx_5"; exon_id "chr2_25418244_25418318_-"; exonnum "6"; txlen "2625";
chr2	HAVANA	exon	25418244	25420460	0	-	.	gene_id "ENSMUSG00000026942.14"; transcript_id "ENSMUST00000151742.2"; gene_type "protein_coding"; gene_name "Traf2"; transcript_type "retained_intron"; transcript_name "Traf2-203"; exon_number 4; exon_id "ENSMUSE00000798777.2"; level 2; transcript_support_level "2"; mgi_id "MGI:101835"; havana_gene "OTTMUSG00000012123.1"; havana_transcript "OTTMUST00000028940.1";
chr2	HAVANA	exon	25420299	25420460	0	-	.	gene_id "ENSMUSG00000026942.14"; transcript_id "ENSMUST00000028311.13"; gene_type "protein_coding"; gene_name "Traf2"; transcript_type "protein_coding"; transcript_name "Traf2-201"; exon_number 5; exon_id "ENSMUSE00000164523.2"; level 2; protein_id "ENSMUSP00000028311.7"; transcript_support_level "1"; mgi_id "MGI:101835"; tag "basic"; tag "Ensembl_canonical"; tag "GENCODE_Primary"; tag "appris_principal_1"; tag "CCDS"; ccdsid "CCDS15779.1"; havana_gene "OTTMUSG00000012123.1"; havana_transcript "OTTMUST00000028939.1";
chr2	HAVANA	CDS	25420299	25420460	0	-	0	gene_id "ENSMUSG00000026942.14"; transcript_id "ENSMUST00000028311.13"; gene_type "protein_coding"; gene_name "Traf2"; transcript_type "protein_coding"; transcript_name "Traf2-201"; exon_number 5; exon_id "ENSMUSE00000164523.2"; level 2; protein_id "ENSMUSP00000028311.7"; transcript_support_level "1"; mgi_id "MGI:101835"; tag "basic"; tag "Ensembl_canonical"; tag "GENCODE_Primary"; tag "appris_principal_1"; tag "CCDS"; ccdsid "CCDS15779.1"; havana_gene "OTTMUSG00000012123.1"; havana_transcript "OTTMUST00000028939.1";
chr2	HAVANA	exon	25420299	25420460	0	-	.	gene_id "ENSMUSG00000026942.14"; transcript_id "ENSMUST00000114234.2"; gene_type "protein_coding"; gene_name "Traf2"; transcript_type "protein_coding"; transcript_name "Traf2-202"; exon_number 5; exon_id "ENSMUSE00000164523.2"; level 2; protein_id "ENSMUSP00000109872.2"; transcript_support_level "5"; mgi_id "MGI:101835"; tag "basic"; tag "CCDS"; ccdsid "CCDS71002.1"; havana_gene "OTTMUSG00000012123.1"; havana_transcript "OTTMUST00000028941.1";
chr2	HAVANA	CDS	25420299	25420460	0	-	0	gene_id "ENSMUSG00000026942.14"; transcript_id "ENSMUST00000114234.2"; gene_type "protein_coding"; gene_name "Traf2"; transcript_type "protein_coding"; transcript_name "Traf2-202"; exon_number 5; exon_id "ENSMUSE00000164523.2"; level 2; protein_id "ENSMUSP00000109872.2"; transcript_support_level "5"; mgi_id "MGI:101835"; tag "basic"; tag "CCDS"; ccdsid "CCDS71002.1"; havana_gene "OTTMUSG00000012123.1"; havana_transcript "OTTMUST00000028941.1";
chr2	ENSEMBL_gcm37	exon	25420299	25420460	0.594477133902986	-	.	gene_id "ENSMUSG00000026942.14"; transcript_id "ENSMUSG00000026942.14_tx_1"; exon_id "chr2_25420299_25420460_-"; exonnum "5"; txlen "2926";
chr2	ENSEMBL_gcm37	exon	25420299	25420460	0.463771200752486	-	.	gene_id "ENSMUSG00000026942.14"; transcript_id "ENSMUSG00000026942.14_tx_2"; exon_id "chr2_25420299_25420460_-"; exonnum "3"; txlen "2280";
chr2	ENSEMBL_gcm37	exon	25420299	25420460	0.438949705578385	-	.	gene_id "ENSMUSG00000026942.14"; transcript_id "ENSMUSG00000026942.14_tx_3"; exon_id "chr2_25420299_25420460_-"; exonnum "4"; txlen "2379";
chr2	ENSEMBL_gcm37	exon	25420299	25420460	0.206555745358906	-	.	gene_id "ENSMUSG00000026942.14"; transcript_id "ENSMUSG00000026942.14_tx_4"; exon_id "chr2_25420299_25420460_-"; exonnum "2"; txlen "2061";
chr2	ENSEMBL_gcm37	exon	25420299	25420460	0.123517925924494	-	.	gene_id "ENSMUSG00000026942.14"; transcript_id "ENSMUSG00000026942.14_tx_5"; exon_id "chr2_25420299_25420460_-"; exonnum "5"; txlen "2625";
chr2	HAVANA	exon	25426688	25426786	0	-	.	gene_id "ENSMUSG00000026942.14"; transcript_id "ENSMUST00000028311.13"; gene_type "protein_coding"; gene_name "Traf2"; transcript_type "protein_coding"; transcript_name "Traf2-201"; exon_number 4; exon_id "ENSMUSE00001308454.2"; level 2; protein_id "ENSMUSP00000028311.7"; transcript_support_level "1"; mgi_id "MGI:101835"; tag "basic"; tag "Ensembl_canonical"; tag "GENCODE_Primary"; tag "appris_principal_1"; tag "CCDS"; ccdsid "CCDS15779.1"; havana_gene "OTTMUSG00000012123.1"; havana_transcript "OTTMUST00000028939.1";
chr2	HAVANA	CDS	25426688	25426786	0	-	0	gene_id "ENSMUSG00000026942.14"; transcript_id "ENSMUST00000028311.13"; gene_type "protein_coding"; gene_name "Traf2"; transcript_type "protein_coding"; transcript_name "Traf2-201"; exon_number 4; exon_id "ENSMUSE00001308454.2"; level 2; protein_id "ENSMUSP00000028311.7"; transcript_support_level "1"; mgi_id "MGI:101835"; tag "basic"; tag "Ensembl_canonical"; tag "GENCODE_Primary"; tag "appris_principal_1"; tag "CCDS"; ccdsid "CCDS15779.1"; havana_gene "OTTMUSG00000012123.1"; havana_transcript "OTTMUST00000028939.1";
chr2	HAVANA	exon	25426688	25426786	0	-	.	gene_id "ENSMUSG00000026942.14"; transcript_id "ENSMUST00000151742.2"; gene_type "protein_coding"; gene_name "Traf2"; transcript_type "retained_intron"; transcript_name "Traf2-203"; exon_number 3; exon_id "ENSMUSE00001236439.2"; level 2; transcript_support_level "2"; mgi_id "MGI:101835"; havana_gene "OTTMUSG00000012123.1"; havana_transcript "OTTMUST00000028940.1";
chr2	HAVANA	exon	25426688	25426786	0	-	.	gene_id "ENSMUSG00000026942.14"; transcript_id "ENSMUST00000114234.2"; gene_type "protein_coding"; gene_name "Traf2"; transcript_type "protein_coding"; transcript_name "Traf2-202"; exon_number 4; exon_id "ENSMUSE00001308454.2"; level 2; protein_id "ENSMUSP00000109872.2"; transcript_support_level "5"; mgi_id "MGI:101835"; tag "basic"; tag "CCDS"; ccdsid "CCDS71002.1"; havana_gene "OTTMUSG00000012123.1"; havana_transcript "OTTMUST00000028941.1";
chr2	HAVANA	CDS	25426688	25426786	0	-	0	gene_id "ENSMUSG00000026942.14"; transcript_id "ENSMUST00000114234.2"; gene_type "protein_coding"; gene_name "Traf2"; transcript_type "protein_coding"; transcript_name "Traf2-202"; exon_number 4; exon_id "ENSMUSE00001308454.2"; level 2; protein_id "ENSMUSP00000109872.2"; transcript_support_level "5"; mgi_id "MGI:101835"; tag "basic"; tag "CCDS"; ccdsid "CCDS71002.1"; havana_gene "OTTMUSG00000012123.1"; havana_transcript "OTTMUST00000028941.1";
chr2	ENSEMBL_gcm37	exon	25426688	25426786	0.594477133902986	-	.	gene_id "ENSMUSG00000026942.14"; transcript_id "ENSMUSG00000026942.14_tx_1"; exon_id "chr2_25426688_25426786_-"; exonnum "4"; txlen "2926";
chr2	ENSEMBL_gcm37	exon	25426688	25426786	0.438949705578385	-	.	gene_id "ENSMUSG00000026942.14"; transcript_id "ENSMUSG00000026942.14_tx_3"; exon_id "chr2_25426688_25426786_-"; exonnum "3"; txlen "2379";
chr2	ENSEMBL_gcm37	exon	25426688	25426786	0.123517925924494	-	.	gene_id "ENSMUSG00000026942.14"; transcript_id "ENSMUSG00000026942.14_tx_5"; exon_id "chr2_25426688_25426786_-"; exonnum "4"; txlen "2625";
chr2	HAVANA	exon	25427083	25427161	0	-	.	gene_id "ENSMUSG00000026942.14"; transcript_id "ENSMUST00000028311.13"; gene_type "protein_coding"; gene_name "Traf2"; transcript_type "protein_coding"; transcript_name "Traf2-201"; exon_number 3; exon_id "ENSMUSE00001261753.2"; level 2; protein_id "ENSMUSP00000028311.7"; transcript_support_level "1"; mgi_id "MGI:101835"; tag "basic"; tag "Ensembl_canonical"; tag "GENCODE_Primary"; tag "appris_principal_1"; tag "CCDS"; ccdsid "CCDS15779.1"; havana_gene "OTTMUSG00000012123.1"; havana_transcript "OTTMUST00000028939.1";
chr2	HAVANA	CDS	25427083	25427161	0	-	1	gene_id "ENSMUSG00000026942.14"; transcript_id "ENSMUST00000028311.13"; gene_type "protein_coding"; gene_name "Traf2"; transcript_type "protein_coding"; transcript_name "Traf2-201"; exon_number 3; exon_id "ENSMUSE00001261753.2"; level 2; protein_id "ENSMUSP00000028311.7"; transcript_support_level "1"; mgi_id "MGI:101835"; tag "basic"; tag "Ensembl_canonical"; tag "GENCODE_Primary"; tag "appris_principal_1"; tag "CCDS"; ccdsid "CCDS15779.1"; havana_gene "OTTMUSG00000012123.1"; havana_transcript "OTTMUST00000028939.1";
chr2	HAVANA	exon	25427083	25427161	0	-	.	gene_id "ENSMUSG00000026942.14"; transcript_id "ENSMUST00000151742.2"; gene_type "protein_coding"; gene_name "Traf2"; transcript_type "retained_intron"; transcript_name "Traf2-203"; exon_number 2; exon_id "ENSMUSE00001295266.2"; level 2; transcript_support_level "2"; mgi_id "MGI:101835"; havana_gene "OTTMUSG00000012123.1"; havana_transcript "OTTMUST00000028940.1";
chr2	HAVANA	exon	25427083	25427161	0	-	.	gene_id "ENSMUSG00000026942.14"; transcript_id "ENSMUST00000114234.2"; gene_type "protein_coding"; gene_name "Traf2"; transcript_type "protein_coding"; transcript_name "Traf2-202"; exon_number 3; exon_id "ENSMUSE00001261753.2"; level 2; protein_id "ENSMUSP00000109872.2"; transcript_support_level "5"; mgi_id "MGI:101835"; tag "basic"; tag "CCDS"; ccdsid "CCDS71002.1"; havana_gene "OTTMUSG00000012123.1"; havana_transcript "OTTMUST00000028941.1";
chr2	HAVANA	CDS	25427083	25427161	0	-	1	gene_id "ENSMUSG00000026942.14"; transcript_id "ENSMUST00000114234.2"; gene_type "protein_coding"; gene_name "Traf2"; transcript_type "protein_coding"; transcript_name "Traf2-202"; exon_number 3; exon_id "ENSMUSE00001261753.2"; level 2; protein_id "ENSMUSP00000109872.2"; transcript_support_level "5"; mgi_id "MGI:101835"; tag "basic"; tag "CCDS"; ccdsid "CCDS71002.1"; havana_gene "OTTMUSG00000012123.1"; havana_transcript "OTTMUST00000028941.1";
chr2	ENSEMBL_gcm37	exon	25427083	25427161	0.594477133902986	-	.	gene_id "ENSMUSG00000026942.14"; transcript_id "ENSMUSG00000026942.14_tx_1"; exon_id "chr2_25427083_25427161_-"; exonnum "3"; txlen "2926";
chr2	ENSEMBL_gcm37	exon	25427083	25427161	0.123517925924494	-	.	gene_id "ENSMUSG00000026942.14"; transcript_id "ENSMUSG00000026942.14_tx_5"; exon_id "chr2_25427083_25427161_-"; exonnum "3"; txlen "2625";
chr2	HAVANA	CDS	25428857	25429065	0	-	0	gene_id "ENSMUSG00000026942.14"; transcript_id "ENSMUST00000114234.2"; gene_type "protein_coding"; gene_name "Traf2"; transcript_type "protein_coding"; transcript_name "Traf2-202"; exon_number 2; exon_id "ENSMUSE00000698610.2"; level 2; protein_id "ENSMUSP00000109872.2"; transcript_support_level "5"; mgi_id "MGI:101835"; tag "basic"; tag "CCDS"; ccdsid "CCDS71002.1"; havana_gene "OTTMUSG00000012123.1"; havana_transcript "OTTMUST00000028941.1";
chr2	HAVANA	exon	25428857	25429096	0	-	.	gene_id "ENSMUSG00000026942.14"; transcript_id "ENSMUST00000114234.2"; gene_type "protein_coding"; gene_name "Traf2"; transcript_type "protein_coding"; transcript_name "Traf2-202"; exon_number 2; exon_id "ENSMUSE00000698610.2"; level 2; protein_id "ENSMUSP00000109872.2"; transcript_support_level "5"; mgi_id "MGI:101835"; tag "basic"; tag "CCDS"; ccdsid "CCDS71002.1"; havana_gene "OTTMUSG00000012123.1"; havana_transcript "OTTMUST00000028941.1";
chr2	HAVANA	CDS	25428878	25429065	0	-	0	gene_id "ENSMUSG00000026942.14"; transcript_id "ENSMUST00000028311.13"; gene_type "protein_coding"; gene_name "Traf2"; transcript_type "protein_coding"; transcript_name "Traf2-201"; exon_number 2; exon_id "ENSMUSE00000353313.3"; level 2; protein_id "ENSMUSP00000028311.7"; transcript_support_level "1"; mgi_id "MGI:101835"; tag "basic"; tag "Ensembl_canonical"; tag "GENCODE_Primary"; tag "appris_principal_1"; tag "CCDS"; ccdsid "CCDS15779.1"; havana_gene "OTTMUSG00000012123.1"; havana_transcript "OTTMUST00000028939.1";
chr2	HAVANA	exon	25428878	25429096	0	-	.	gene_id "ENSMUSG00000026942.14"; transcript_id "ENSMUST00000028311.13"; gene_type "protein_coding"; gene_name "Traf2"; transcript_type "protein_coding"; transcript_name "Traf2-201"; exon_number 2; exon_id "ENSMUSE00000353313.3"; level 2; protein_id "ENSMUSP00000028311.7"; transcript_support_level "1"; mgi_id "MGI:101835"; tag "basic"; tag "Ensembl_canonical"; tag "GENCODE_Primary"; tag "appris_principal_1"; tag "CCDS"; ccdsid "CCDS15779.1"; havana_gene "OTTMUSG00000012123.1"; havana_transcript "OTTMUST00000028939.1";
chr2	ENSEMBL_gcm37	exon	25428878	25429096	0.594477133902986	-	.	gene_id "ENSMUSG00000026942.14"; transcript_id "ENSMUSG00000026942.14_tx_1"; exon_id "chr2_25428878_25429096_-"; exonnum "2"; txlen "2926";
chr2	ENSEMBL_gcm37	exon	25428878	25429096	0.463771200752486	-	.	gene_id "ENSMUSG00000026942.14"; transcript_id "ENSMUSG00000026942.14_tx_2"; exon_id "chr2_25428878_25429096_-"; exonnum "2"; txlen "2280";
chr2	ENSEMBL_gcm37	exon	25428878	25429096	0.438949705578385	-	.	gene_id "ENSMUSG00000026942.14"; transcript_id "ENSMUSG00000026942.14_tx_3"; exon_id "chr2_25428878_25429096_-"; exonnum "2"; txlen "2379";
chr2	ENSEMBL_gcm37	exon	25428878	25429096	0.123517925924494	-	.	gene_id "ENSMUSG00000026942.14"; transcript_id "ENSMUSG00000026942.14_tx_5"; exon_id "chr2_25428878_25429096_-"; exonnum "2"; txlen "2625";
chr2	HAVANA	exon	25428878	25429152	0	-	.	gene_id "ENSMUSG00000026942.14"; transcript_id "ENSMUST00000151742.2"; gene_type "protein_coding"; gene_name "Traf2"; transcript_type "retained_intron"; transcript_name "Traf2-203"; exon_number 1; exon_id "ENSMUSE00000741458.2"; level 2; transcript_support_level "2"; mgi_id "MGI:101835"; havana_gene "OTTMUSG00000012123.1"; havana_transcript "OTTMUST00000028940.1";
chr2	HAVANA	start_codon	25429063	25429065	0	-	0	gene_id "ENSMUSG00000026942.14"; transcript_id "ENSMUST00000028311.13"; gene_type "protein_coding"; gene_name "Traf2"; transcript_type "protein_coding"; transcript_name "Traf2-201"; exon_number 2; exon_id "ENSMUSE00000353313.3"; level 2; protein_id "ENSMUSP00000028311.7"; transcript_support_level "1"; mgi_id "MGI:101835"; tag "basic"; tag "Ensembl_canonical"; tag "GENCODE_Primary"; tag "appris_principal_1"; tag "CCDS"; ccdsid "CCDS15779.1"; havana_gene "OTTMUSG00000012123.1"; havana_transcript "OTTMUST00000028939.1";
chr2	HAVANA	start_codon	25429063	25429065	0	-	0	gene_id "ENSMUSG00000026942.14"; transcript_id "ENSMUST00000114234.2"; gene_type "protein_coding"; gene_name "Traf2"; transcript_type "protein_coding"; transcript_name "Traf2-202"; exon_number 2; exon_id "ENSMUSE00000698610.2"; level 2; protein_id "ENSMUSP00000109872.2"; transcript_support_level "5"; mgi_id "MGI:101835"; tag "basic"; tag "CCDS"; ccdsid "CCDS71002.1"; havana_gene "OTTMUSG00000012123.1"; havana_transcript "OTTMUST00000028941.1";
chr2	HAVANA	UTR	25429066	25429096	0	-	.	gene_id "ENSMUSG00000026942.14"; transcript_id "ENSMUST00000028311.13"; gene_type "protein_coding"; gene_name "Traf2"; transcript_type "protein_coding"; transcript_name "Traf2-201"; exon_number 2; exon_id "ENSMUSE00000353313.3"; level 2; protein_id "ENSMUSP00000028311.7"; transcript_support_level "1"; mgi_id "MGI:101835"; tag "basic"; tag "Ensembl_canonical"; tag "GENCODE_Primary"; tag "appris_principal_1"; tag "CCDS"; ccdsid "CCDS15779.1"; havana_gene "OTTMUSG00000012123.1"; havana_transcript "OTTMUST00000028939.1";
chr2	HAVANA	UTR	25429066	25429096	0	-	.	gene_id "ENSMUSG00000026942.14"; transcript_id "ENSMUST00000114234.2"; gene_type "protein_coding"; gene_name "Traf2"; transcript_type "protein_coding"; transcript_name "Traf2-202"; exon_number 2; exon_id "ENSMUSE00000698610.2"; level 2; protein_id "ENSMUSP00000109872.2"; transcript_support_level "5"; mgi_id "MGI:101835"; tag "basic"; tag "CCDS"; ccdsid "CCDS71002.1"; havana_gene "OTTMUSG00000012123.1"; havana_transcript "OTTMUST00000028941.1";
chr2	sragcm37_ss	exon	25434849	25435064	0.123517925924494	-	.	gene_id "ENSMUSG00000026942.14"; transcript_id "ENSMUSG00000026942.14_tx_5"; exon_id "chr2_25434849_25435064_-"; exonnum "1"; txlen "2625";
chr2	HAVANA	exon	25436874	25436922	0	-	.	gene_id "ENSMUSG00000026942.14"; transcript_id "ENSMUST00000114234.2"; gene_type "protein_coding"; gene_name "Traf2"; transcript_type "protein_coding"; transcript_name "Traf2-202"; exon_number 1; exon_id "ENSMUSE00000698612.2"; level 2; protein_id "ENSMUSP00000109872.2"; transcript_support_level "5"; mgi_id "MGI:101835"; tag "basic"; tag "CCDS"; ccdsid "CCDS71002.1"; havana_gene "OTTMUSG00000012123.1"; havana_transcript "OTTMUST00000028941.1";
chr2	HAVANA	UTR	25436874	25436922	0	-	.	gene_id "ENSMUSG00000026942.14"; transcript_id "ENSMUST00000114234.2"; gene_type "protein_coding"; gene_name "Traf2"; transcript_type "protein_coding"; transcript_name "Traf2-202"; exon_number 1; exon_id "ENSMUSE00000698612.2"; level 2; protein_id "ENSMUSP00000109872.2"; transcript_support_level "5"; mgi_id "MGI:101835"; tag "basic"; tag "CCDS"; ccdsid "CCDS71002.1"; havana_gene "OTTMUSG00000012123.1"; havana_transcript "OTTMUST00000028941.1";
chr2	ENSEMBL_gcm37	exon	25436874	25436922	0.594477133902986	-	.	gene_id "ENSMUSG00000026942.14"; transcript_id "ENSMUSG00000026942.14_tx_1"; exon_id "chr2_25436874_25436922_-"; exonnum "1"; txlen "2926";
chr2	ENSEMBL_gcm37	exon	25436874	25436922	0.463771200752486	-	.	gene_id "ENSMUSG00000026942.14"; transcript_id "ENSMUSG00000026942.14_tx_2"; exon_id "chr2_25436874_25436922_-"; exonnum "1"; txlen "2280";
chr2	ENSEMBL_gcm37	exon	25436874	25436922	0.438949705578385	-	.	gene_id "ENSMUSG00000026942.14"; transcript_id "ENSMUSG00000026942.14_tx_3"; exon_id "chr2_25436874_25436922_-"; exonnum "1"; txlen "2379";
chr2	ENSEMBL_gcm37	exon	25436874	25436922	0.206555745358906	-	.	gene_id "ENSMUSG00000026942.14"; transcript_id "ENSMUSG00000026942.14_tx_4"; exon_id "chr2_25436874_25436922_-"; exonnum "1"; txlen "2061";
chr2	HAVANA	exon	25436874	25436952	0	-	.	gene_id "ENSMUSG00000026942.14"; transcript_id "ENSMUST00000028311.13"; gene_type "protein_coding"; gene_name "Traf2"; transcript_type "protein_coding"; transcript_name "Traf2-201"; exon_number 1; exon_id "ENSMUSE00000416518.6"; level 2; protein_id "ENSMUSP00000028311.7"; transcript_support_level "1"; mgi_id "MGI:101835"; tag "basic"; tag "Ensembl_canonical"; tag "GENCODE_Primary"; tag "appris_principal_1"; tag "CCDS"; ccdsid "CCDS15779.1"; havana_gene "OTTMUSG00000012123.1"; havana_transcript "OTTMUST00000028939.1";
chr2	HAVANA	UTR	25436874	25436952	0	-	.	gene_id "ENSMUSG00000026942.14"; transcript_id "ENSMUST00000028311.13"; gene_type "protein_coding"; gene_name "Traf2"; transcript_type "protein_coding"; transcript_name "Traf2-201"; exon_number 1; exon_id "ENSMUSE00000416518.6"; level 2; protein_id "ENSMUSP00000028311.7"; transcript_support_level "1"; mgi_id "MGI:101835"; tag "basic"; tag "Ensembl_canonical"; tag "GENCODE_Primary"; tag "appris_principal_1"; tag "CCDS"; ccdsid "CCDS15779.1"; havana_gene "OTTMUSG00000012123.1"; havana_transcript "OTTMUST00000028939.1";
chr2	sragcm37_es	exon	25437056	25437234	0.0313153881206429	-	.	gene_id "ENSMUSG00000130999.1"; transcript_id "ENSMUSG00000130999.1_tx_3"; exon_id "chr2_25437056_25437234_-"; exonnum "6"; txlen "1872";
chr2	sragcm37_es	exon	25437056	25437234	0.0180650251220849	-	.	gene_id "ENSMUSG00000130999.1"; transcript_id "ENSMUSG00000130999.1_tx_5"; exon_id "chr2_25437056_25437234_-"; exonnum "5"; txlen "836";
chr2	sragcm37_es	exon	25437056	25437234	0.00779651114639989	-	.	gene_id "ENSMUSG00000130999.1"; transcript_id "ENSMUSG00000130999.1_tx_7"; exon_id "chr2_25437056_25437234_-"; exonnum "3"; txlen "672";
chr2	sragcm37_es	exon	25437056	25437234	0.00621016389057256	-	.	gene_id "ENSMUSG00000130999.1"; transcript_id "ENSMUSG00000130999.1_tx_8"; exon_id "chr2_25437056_25437234_-"; exonnum "5"; txlen "1798";
chr2	HAVANA	exon	25437297	25438077	0	-	.	gene_id "ENSMUSG00000130999.1"; transcript_id "ENSMUST00000303402.1"; gene_type "lncRNA"; gene_name "ENSMUSG00000130999"; transcript_type "lncRNA"; transcript_name "ENSMUST00000303402"; exon_number 4; exon_id "ENSMUSE00001599603.1"; level 2; tag "basic"; tag "Ensembl_canonical"; tag "GENCODE_Primary"; tag "TAGENE";
chr2	HAVANA	gene	25437297	25447783	0	-	.	gene_id "ENSMUSG00000130999.1"; gene_type "lncRNA"; gene_name "ENSMUSG00000130999"; level 2; tag "overlapping_locus"; tag "overlaps_pseudogene";
chr2	HAVANA	transcript	25437297	25447783	0	-	.	gene_id "ENSMUSG00000130999.1"; transcript_id "ENSMUST00000303402.1"; gene_type "lncRNA"; gene_name "ENSMUSG00000130999"; transcript_type "lncRNA"; transcript_name "ENSMUST00000303402"; level 2; tag "basic"; tag "Ensembl_canonical"; tag "GENCODE_Primary"; tag "TAGENE";
chr2	sragcm37_mid	exon	25438004	25438077	0.0313153881206429	-	.	gene_id "ENSMUSG00000130999.1"; transcript_id "ENSMUSG00000130999.1_tx_3"; exon_id "chr2_25438004_25438077_-"; exonnum "5"; txlen "1872";
chr2	sragcm37_mid	exon	25438004	25438077	0.0180650251220849	-	.	gene_id "ENSMUSG00000130999.1"; transcript_id "ENSMUSG00000130999.1_tx_5"; exon_id "chr2_25438004_25438077_-"; exonnum "4"; txlen "836";
chr2	sragcm37_mid	exon	25438004	25438077	0.00779651114639989	-	.	gene_id "ENSMUSG00000130999.1"; transcript_id "ENSMUSG00000130999.1_tx_7"; exon_id "chr2_25438004_25438077_-"; exonnum "2"; txlen "672";
chr2	sragcm37_ss	exon	25438254	25438672	0.00779651114639989	-	.	gene_id "ENSMUSG00000130999.1"; transcript_id "ENSMUSG00000130999.1_tx_7"; exon_id "chr2_25438254_25438672_-"; exonnum "1"; txlen "672";
chr2	HAVANA	exon	25439616	25439675	0	-	.	gene_id "ENSMUSG00000130999.1"; transcript_id "ENSMUST00000303402.1"; gene_type "lncRNA"; gene_name "ENSMUSG00000130999"; transcript_type "lncRNA"; transcript_name "ENSMUST00000303402"; exon_number 3; exon_id "ENSMUSE00001599602.1"; level 2; tag "basic"; tag "Ensembl_canonical"; tag "GENCODE_Primary"; tag "TAGENE";
chr2	ENSEMBL_gcm37	exon	25439616	25439675	0.0313153881206429	-	.	gene_id "ENSMUSG00000130999.1"; transcript_id "ENSMUSG00000130999.1_tx_3"; exon_id "chr2_25439616_25439675_-"; exonnum "4"; txlen "1872";
chr2	ENSEMBL_gcm37	exon	25439616	25439675	0.0180650251220849	-	.	gene_id "ENSMUSG00000130999.1"; transcript_id "ENSMUSG00000130999.1_tx_5"; exon_id "chr2_25439616_25439675_-"; exonnum "3"; txlen "836";
chr2	ENSEMBL_gcm37	exon	25439616	25439675	0.00621016389057256	-	.	gene_id "ENSMUSG00000130999.1"; transcript_id "ENSMUSG00000130999.1_tx_8"; exon_id "chr2_25439616_25439675_-"; exonnum "4"; txlen "1798";
chr2	sragcm37_mid	exon	25440356	25441391	0.0517618828745158	-	.	gene_id "ENSMUSG00000130999.1"; transcript_id "ENSMUSG00000130999.1_tx_2"; exon_id "chr2_25440356_25441391_-"; exonnum "3"; txlen "1480";
chr2	sragcm37_mid	exon	25440356	25441391	0.0313153881206429	-	.	gene_id "ENSMUSG00000130999.1"; transcript_id "ENSMUSG00000130999.1_tx_3"; exon_id "chr2_25440356_25441391_-"; exonnum "3"; txlen "1872";
chr2	sragcm37_mid	exon	25440356	25441391	0.00621016389057256	-	.	gene_id "ENSMUSG00000130999.1"; transcript_id "ENSMUSG00000130999.1_tx_8"; exon_id "chr2_25440356_25441391_-"; exonnum "3"; txlen "1798";
chr2	HAVANA	exon	25440940	25441391	0	-	.	gene_id "ENSMUSG00000130999.1"; transcript_id "ENSMUST00000303403.1"; gene_type "lncRNA"; gene_name "ENSMUSG00000130999"; transcript_type "lncRNA"; transcript_name "ENSMUST00000303403"; exon_number 3; exon_id "ENSMUSE00001599606.1"; level 2; tag "basic"; tag "TAGENE";
chr2	HAVANA	transcript	25440940	25447712	0	-	.	gene_id "ENSMUSG00000130999.1"; transcript_id "ENSMUST00000303403.1"; gene_type "lncRNA"; gene_name "ENSMUSG00000130999"; transcript_type "lncRNA"; transcript_name "ENSMUST00000303403"; level 2; tag "basic"; tag "TAGENE";
chr2	sragcm37_es	exon	25442574	25442687	0.0152521596242987	-	.	gene_id "ENSMUSG00000130999.1"; transcript_id "ENSMUSG00000130999.1_tx_6"; exon_id "chr2_25442574_25442687_-"; exonnum "3"; txlen "637";
chr2	HAVANA	exon	25443636	25443834	0	-	.	gene_id "ENSMUSG00000130999.1"; transcript_id "ENSMUST00000303404.1"; gene_type "lncRNA"; gene_name "ENSMUSG00000130999"; transcript_type "lncRNA"; transcript_name "ENSMUST00000303404"; exon_number 3; exon_id "ENSMUSE00001599600.1"; level 2; tag "TAGENE";
chr2	HAVANA	transcript	25443636	25447707	0	-	.	gene_id "ENSMUSG00000130999.1"; transcript_id "ENSMUST00000303404.1"; gene_type "lncRNA"; gene_name "ENSMUSG00000130999"; transcript_type "lncRNA"; transcript_name "ENSMUST00000303404"; level 2; tag "TAGENE";
chr2	HAVANA	exon	25444202	25444571	0	-	.	gene_id "ENSMUSG00000130999.1"; transcript_id "ENSMUST00000303405.1"; gene_type "lncRNA"; gene_name "ENSMUSG00000130999"; transcript_type "lncRNA"; transcript_name "ENSMUST00000303405"; exon_number 3; exon_id "ENSMUSE00001599604.1"; level 2; tag "TAGENE";
chr2	HAVANA	transcript	25444202	25447775	0	-	.	gene_id "ENSMUSG00000130999.1"; transcript_id "ENSMUST00000303405.1"; gene_type "lncRNA"; gene_name "ENSMUSG00000130999"; transcript_type "lncRNA"; transcript_name "ENSMUST00000303405"; level 2; tag "TAGENE";
chr2	HAVANA	gene	25444321	25444561	0	-	.	gene_id "ENSMUSG00000083528.2"; gene_type "transcribed_processed_pseudogene"; gene_name "Gm13432"; level 2; mgi_id "MGI:3651455"; tag "overlapping_locus"; havana_gene "OTTMUSG00000012160.1";
chr2	HAVANA	transcript	25444321	25444561	0	-	.	gene_id "ENSMUSG00000083528.2"; transcript_id "ENSMUST00000118861.2"; gene_type "transcribed_processed_pseudogene"; gene_name "Gm13432"; transcript_type "transcribed_processed_pseudogene"; transcript_name "Gm13432-201"; level 2; transcript_support_level "NA"; mgi_id "MGI:3651455"; ont "PGO:0000004"; ont "PGO:0000019"; tag "basic"; tag "Ensembl_canonical"; tag "GENCODE_Primary"; havana_gene "OTTMUSG00000012160.1"; havana_transcript "OTTMUST00000029008.1";
chr2	HAVANA	exon	25444321	25444561	0	-	.	gene_id "ENSMUSG00000083528.2"; transcript_id "ENSMUST00000118861.2"; gene_type "transcribed_processed_pseudogene"; gene_name "Gm13432"; transcript_type "transcribed_processed_pseudogene"; transcript_name "Gm13432-201"; exon_number 1; exon_id "ENSMUSE00000714990.2"; level 2; transcript_support_level "NA"; mgi_id "MGI:3651455"; ont "PGO:0000004"; ont "PGO:0000019"; tag "basic"; tag "Ensembl_canonical"; tag "GENCODE_Primary"; havana_gene "OTTMUSG00000012160.1"; havana_transcript "OTTMUST00000029008.1";
chr2	HAVANA	exon	25444881	25445157	0	-	.	gene_id "ENSMUSG00000130999.1"; transcript_id "ENSMUST00000303402.1"; gene_type "lncRNA"; gene_name "ENSMUSG00000130999"; transcript_type "lncRNA"; transcript_name "ENSMUST00000303402"; exon_number 2; exon_id "ENSMUSE00001599609.1"; level 2; tag "basic"; tag "Ensembl_canonical"; tag "GENCODE_Primary"; tag "TAGENE";
chr2	HAVANA	exon	25444881	25445157	0	-	.	gene_id "ENSMUSG00000130999.1"; transcript_id "ENSMUST00000303403.1"; gene_type "lncRNA"; gene_name "ENSMUSG00000130999"; transcript_type "lncRNA"; transcript_name "ENSMUST00000303403"; exon_number 2; exon_id "ENSMUSE00001599609.1"; level 2; tag "basic"; tag "TAGENE";
chr2	HAVANA	exon	25444881	25445157	0	-	.	gene_id "ENSMUSG00000130999.1"; transcript_id "ENSMUST00000303404.1"; gene_type "lncRNA"; gene_name "ENSMUSG00000130999"; transcript_type "lncRNA"; transcript_name "ENSMUST00000303404"; exon_number 2; exon_id "ENSMUSE00001599609.1"; level 2; tag "TAGENE";
chr2	HAVANA	exon	25444881	25445157	0	-	.	gene_id "ENSMUSG00000130999.1"; transcript_id "ENSMUST00000303405.1"; gene_type "lncRNA"; gene_name "ENSMUSG00000130999"; transcript_type "lncRNA"; transcript_name "ENSMUST00000303405"; exon_number 2; exon_id "ENSMUSE00001599609.1"; level 2; tag "TAGENE";
chr2	ENSEMBL_gcm37	exon	25444881	25445157	0.0517618828745158	-	.	gene_id "ENSMUSG00000130999.1"; transcript_id "ENSMUSG00000130999.1_tx_2"; exon_id "chr2_25444881_25445157_-"; exonnum "2"; txlen "1480";
chr2	ENSEMBL_gcm37	exon	25444881	25445157	0.0313153881206429	-	.	gene_id "ENSMUSG00000130999.1"; transcript_id "ENSMUSG00000130999.1_tx_3"; exon_id "chr2_25444881_25445157_-"; exonnum "2"; txlen "1872";
chr2	ENSEMBL_gcm37	exon	25444881	25445157	0.0180650251220849	-	.	gene_id "ENSMUSG00000130999.1"; transcript_id "ENSMUSG00000130999.1_tx_5"; exon_id "chr2_25444881_25445157_-"; exonnum "2"; txlen "836";
chr2	ENSEMBL_gcm37	exon	25444881	25445157	0.0152521596242987	-	.	gene_id "ENSMUSG00000130999.1"; transcript_id "ENSMUSG00000130999.1_tx_6"; exon_id "chr2_25444881_25445157_-"; exonnum "2"; txlen "637";
chr2	ENSEMBL_gcm37	exon	25444881	25445157	0.00621016389057256	-	.	gene_id "ENSMUSG00000130999.1"; transcript_id "ENSMUSG00000130999.1_tx_8"; exon_id "chr2_25444881_25445157_-"; exonnum "2"; txlen "1798";
chr2	sragcm37_mid	exon	25445554	25445720	0.0517618828745158	-	.	gene_id "ENSMUSG00000130999.1"; transcript_id "ENSMUSG00000130999.1_tx_2"; exon_id "chr2_25445554_25445720_-"; exonnum "1"; txlen "1480";
chr2	HAVANA	exon	25447467	25447707	0	-	.	gene_id "ENSMUSG00000130999.1"; transcript_id "ENSMUST00000303404.1"; gene_type "lncRNA"; gene_name "ENSMUSG00000130999"; transcript_type "lncRNA"; transcript_name "ENSMUST00000303404"; exon_number 1; exon_id "ENSMUSE00001599601.1"; level 2; tag "TAGENE";
chr2	HAVANA	exon	25447467	25447712	0	-	.	gene_id "ENSMUSG00000130999.1"; transcript_id "ENSMUST00000303403.1"; gene_type "lncRNA"; gene_name "ENSMUSG00000130999"; transcript_type "lncRNA"; transcript_name "ENSMUST00000303403"; exon_number 1; exon_id "ENSMUSE00001599608.1"; level 2; tag "basic"; tag "TAGENE";
chr2	ENSEMBL_gcm37	exon	25447467	25447712	0.0313153881206429	-	.	gene_id "ENSMUSG00000130999.1"; transcript_id "ENSMUSG00000130999.1_tx_3"; exon_id "chr2_25447467_25447712_-"; exonnum "1"; txlen "1872";
chr2	ENSEMBL_gcm37	exon	25447467	25447712	0.0180650251220849	-	.	gene_id "ENSMUSG00000130999.1"; transcript_id "ENSMUSG00000130999.1_tx_5"; exon_id "chr2_25447467_25447712_-"; exonnum "1"; txlen "836";
chr2	ENSEMBL_gcm37	exon	25447467	25447712	0.0152521596242987	-	.	gene_id "ENSMUSG00000130999.1"; transcript_id "ENSMUSG00000130999.1_tx_6"; exon_id "chr2_25447467_25447712_-"; exonnum "1"; txlen "637";
chr2	ENSEMBL_gcm37	exon	25447467	25447712	0.00621016389057256	-	.	gene_id "ENSMUSG00000130999.1"; transcript_id "ENSMUSG00000130999.1_tx_8"; exon_id "chr2_25447467_25447712_-"; exonnum "1"; txlen "1798";
chr2	HAVANA	exon	25447467	25447775	0	-	.	gene_id "ENSMUSG00000130999.1"; transcript_id "ENSMUST00000303405.1"; gene_type "lncRNA"; gene_name "ENSMUSG00000130999"; transcript_type "lncRNA"; transcript_name "ENSMUST00000303405"; exon_number 1; exon_id "ENSMUSE00001599605.1"; level 2; tag "TAGENE";
chr2	HAVANA	exon	25447467	25447783	0	-	.	gene_id "ENSMUSG00000130999.1"; transcript_id "ENSMUST00000303402.1"; gene_type "lncRNA"; gene_name "ENSMUSG00000130999"; transcript_type "lncRNA"; transcript_name "ENSMUST00000303402"; exon_number 1; exon_id "ENSMUSE00001599607.1"; level 2; tag "basic"; tag "Ensembl_canonical"; tag "GENCODE_Primary"; tag "TAGENE";
chr2	ENSEMBL	UTR	25453127	25453321	0	-	.	gene_id "ENSMUSG00000026941.17"; transcript_id "ENSMUST00000095117.10"; gene_type "protein_coding"; gene_name "Mamdc4"; transcript_type "protein_coding"; transcript_name "Mamdc4-201"; exon_number 29; exon_id "ENSMUSE00000698583.2"; level 3; protein_id "ENSMUSP00000092735.4"; transcript_support_level "5"; mgi_id "MGI:2685841"; tag "basic"; tag "Ensembl_canonical"; tag "GENCODE_Primary"; tag "appris_principal_4"; tag "CCDS"; ccdsid "CCDS50531.1"; havana_gene "OTTMUSG00000012159.1";
chr2	ENSEMBL	exon	25453127	25453381	0	-	.	gene_id "ENSMUSG00000026941.17"; transcript_id "ENSMUST00000095117.10"; gene_type "protein_coding"; gene_name "Mamdc4"; transcript_type "protein_coding"; transcript_name "Mamdc4-201"; exon_number 29; exon_id "ENSMUSE00000698583.2"; level 3; protein_id "ENSMUSP00000092735.4"; transcript_support_level "5"; mgi_id "MGI:2685841"; tag "basic"; tag "Ensembl_canonical"; tag "GENCODE_Primary"; tag "appris_principal_4"; tag "CCDS"; ccdsid "CCDS50531.1"; havana_gene "OTTMUSG00000012159.1";
chr2	ENSEMBL	transcript	25453127	25461328	0	-	.	gene_id "ENSMUSG00000026941.17"; transcript_id "ENSMUST00000095117.10"; gene_type "protein_coding"; gene_name "Mamdc4"; transcript_type "protein_coding"; transcript_name "Mamdc4-201"; level 3; protein_id "ENSMUSP00000092735.4"; transcript_support_level "5"; mgi_id "MGI:2685841"; tag "basic"; tag "Ensembl_canonical"; tag "GENCODE_Primary"; tag "appris_principal_4"; tag "CCDS"; ccdsid "CCDS50531.1"; havana_gene "OTTMUSG00000012159.1";
chr2	HAVANA	gene	25453127	25464857	0	-	.	gene_id "ENSMUSG00000026941.17"; gene_type "protein_coding"; gene_name "Mamdc4"; level 2; mgi_id "MGI:2685841"; tag "overlapping_locus"; havana_gene "OTTMUSG00000012159.1";
chr2	HAVANA	UTR	25453149	25453321	0	-	.	gene_id "ENSMUSG00000026941.17"; transcript_id "ENSMUST00000114223.8"; gene_type "protein_coding"; gene_name "Mamdc4"; transcript_type "protein_coding"; transcript_name "Mamdc4-202"; exon_number 29; exon_id "ENSMUSE00000605015.3"; level 2; protein_id "ENSMUSP00000109861.2"; transcript_support_level "5"; mgi_id "MGI:2685841"; tag "basic"; tag "appris_alternative_2"; havana_gene "OTTMUSG00000012159.1"; havana_transcript "OTTMUST00000029003.1";
chr2	HAVANA	exon	25453149	25453381	0	-	.	gene_id "ENSMUSG00000026941.17"; transcript_id "ENSMUST00000114223.8"; gene_type "protein_coding"; gene_name "Mamdc4"; transcript_type "protein_coding"; transcript_name "Mamdc4-202"; exon_number 29; exon_id "ENSMUSE00000605015.3"; level 2; protein_id "ENSMUSP00000109861.2"; transcript_support_level "5"; mgi_id "MGI:2685841"; tag "basic"; tag "appris_alternative_2"; havana_gene "OTTMUSG00000012159.1"; havana_transcript "OTTMUST00000029003.1";
chr2	HAVANA	transcript	25453149	25461370	0	-	.	gene_id "ENSMUSG00000026941.17"; transcript_id "ENSMUST00000114223.8"; gene_type "protein_coding"; gene_name "Mamdc4"; transcript_type "protein_coding"; transcript_name "Mamdc4-202"; level 2; protein_id "ENSMUSP00000109861.2"; transcript_support_level "5"; mgi_id "MGI:2685841"; tag "basic"; tag "appris_alternative_2"; havana_gene "OTTMUSG00000012159.1"; havana_transcript "OTTMUST00000029003.1";
chr2	ENSEMBL	stop_codon	25453319	25453321	0	-	0	gene_id "ENSMUSG00000026941.17"; transcript_id "ENSMUST00000095117.10"; gene_type "protein_coding"; gene_name "Mamdc4"; transcript_type "protein_coding"; transcript_name "Mamdc4-201"; exon_number 29; exon_id "ENSMUSE00000698583.2"; level 3; protein_id "ENSMUSP00000092735.4"; transcript_support_level "5"; mgi_id "MGI:2685841"; tag "basic"; tag "Ensembl_canonical"; tag "GENCODE_Primary"; tag "appris_principal_4"; tag "CCDS"; ccdsid "CCDS50531.1"; havana_gene "OTTMUSG00000012159.1";
chr2	HAVANA	stop_codon	25453319	25453321	0	-	0	gene_id "ENSMUSG00000026941.17"; transcript_id "ENSMUST00000114223.8"; gene_type "protein_coding"; gene_name "Mamdc4"; transcript_type "protein_coding"; transcript_name "Mamdc4-202"; exon_number 29; exon_id "ENSMUSE00000605015.3"; level 2; protein_id "ENSMUSP00000109861.2"; transcript_support_level "5"; mgi_id "MGI:2685841"; tag "basic"; tag "appris_alternative_2"; havana_gene "OTTMUSG00000012159.1"; havana_transcript "OTTMUST00000029003.1";
chr2	ENSEMBL	CDS	25453322	25453381	0	-	0	gene_id "ENSMUSG00000026941.17"; transcript_id "ENSMUST00000095117.10"; gene_type "protein_coding"; gene_name "Mamdc4"; transcript_type "protein_coding"; transcript_name "Mamdc4-201"; exon_number 29; exon_id "ENSMUSE00000698583.2"; level 3; protein_id "ENSMUSP00000092735.4"; transcript_support_level "5"; mgi_id "MGI:2685841"; tag "basic"; tag "Ensembl_canonical"; tag "GENCODE_Primary"; tag "appris_principal_4"; tag "CCDS"; ccdsid "CCDS50531.1"; havana_gene "OTTMUSG00000012159.1";
chr2	HAVANA	CDS	25453322	25453381	0	-	0	gene_id "ENSMUSG00000026941.17"; transcript_id "ENSMUST00000114223.8"; gene_type "protein_coding"; gene_name "Mamdc4"; transcript_type "protein_coding"; transcript_name "Mamdc4-202"; exon_number 29; exon_id "ENSMUSE00000605015.3"; level 2; protein_id "ENSMUSP00000109861.2"; transcript_support_level "5"; mgi_id "MGI:2685841"; tag "basic"; tag "appris_alternative_2"; havana_gene "OTTMUSG00000012159.1"; havana_transcript "OTTMUST00000029003.1";
chr2	HAVANA	exon	25453322	25453381	0	-	.	gene_id "ENSMUSG00000026941.17"; transcript_id "ENSMUST00000152237.2"; gene_type "protein_coding"; gene_name "Mamdc4"; transcript_type "protein_coding"; transcript_name "Mamdc4-206"; exon_number 26; exon_id "ENSMUSE00000808481.2"; level 2; protein_id "ENSMUSP00000119789.2"; transcript_support_level "5"; mgi_id "MGI:2685841"; tag "mRNA_start_NF"; tag "mRNA_end_NF"; tag "cds_start_NF"; tag "cds_end_NF"; havana_gene "OTTMUSG00000012159.1"; havana_transcript "OTTMUST00000029004.1";
chr2	HAVANA	CDS	25453322	25453381	0	-	0	gene_id "ENSMUSG00000026941.17"; transcript_id "ENSMUST00000152237.2"; gene_type "protein_coding"; gene_name "Mamdc4"; transcript_type "protein_coding"; transcript_name "Mamdc4-206"; exon_number 26; exon_id "ENSMUSE00000808481.2"; level 2; protein_id "ENSMUSP00000119789.2"; transcript_support_level "5"; mgi_id "MGI:2685841"; tag "mRNA_start_NF"; tag "mRNA_end_NF"; tag "cds_start_NF"; tag "cds_end_NF"; havana_gene "OTTMUSG00000012159.1"; havana_transcript "OTTMUST00000029004.1";
chr2	HAVANA	transcript	25453322	25460266	0	-	.	gene_id "ENSMUSG00000026941.17"; transcript_id "ENSMUST00000152237.2"; gene_type "protein_coding"; gene_name "Mamdc4"; transcript_type "protein_coding"; transcript_name "Mamdc4-206"; level 2; protein_id "ENSMUSP00000119789.2"; transcript_support_level "5"; mgi_id "MGI:2685841"; tag "mRNA_start_NF"; tag "mRNA_end_NF"; tag "cds_start_NF"; tag "cds_end_NF"; havana_gene "OTTMUSG00000012159.1"; havana_transcript "OTTMUST00000029004.1";
chr2	ENSEMBL	exon	25453544	25453719	0	-	.	gene_id "ENSMUSG00000026941.17"; transcript_id "ENSMUST00000095117.10"; gene_type "protein_coding"; gene_name "Mamdc4"; transcript_type "protein_coding"; transcript_name "Mamdc4-201"; exon_number 28; exon_id "ENSMUSE00000605016.2"; level 3; protein_id "ENSMUSP00000092735.4"; transcript_support_level "5"; mgi_id "MGI:2685841"; tag "basic"; tag "Ensembl_canonical"; tag "GENCODE_Primary"; tag "appris_principal_4"; tag "CCDS"; ccdsid "CCDS50531.1"; havana_gene "OTTMUSG00000012159.1";
chr2	ENSEMBL	CDS	25453544	25453719	0	-	2	gene_id "ENSMUSG00000026941.17"; transcript_id "ENSMUST00000095117.10"; gene_type "protein_coding"; gene_name "Mamdc4"; transcript_type "protein_coding"; transcript_name "Mamdc4-201"; exon_number 28; exon_id "ENSMUSE00000605016.2"; level 3; protein_id "ENSMUSP00000092735.4"; transcript_support_level "5"; mgi_id "MGI:2685841"; tag "basic"; tag "Ensembl_canonical"; tag "GENCODE_Primary"; tag "appris_principal_4"; tag "CCDS"; ccdsid "CCDS50531.1"; havana_gene "OTTMUSG00000012159.1";
chr2	HAVANA	exon	25453544	25453719	0	-	.	gene_id "ENSMUSG00000026941.17"; transcript_id "ENSMUST00000114223.8"; gene_type "protein_coding"; gene_name "Mamdc4"; transcript_type "protein_coding"; transcript_name "Mamdc4-202"; exon_number 28; exon_id "ENSMUSE00000605016.2"; level 2; protein_id "ENSMUSP00000109861.2"; transcript_support_level "5"; mgi_id "MGI:2685841"; tag "basic"; tag "appris_alternative_2"; havana_gene "OTTMUSG00000012159.1"; havana_transcript "OTTMUST00000029003.1";
chr2	HAVANA	CDS	25453544	25453719	0	-	2	gene_id "ENSMUSG00000026941.17"; transcript_id "ENSMUST00000114223.8"; gene_type "protein_coding"; gene_name "Mamdc4"; transcript_type "protein_coding"; transcript_name "Mamdc4-202"; exon_number 28; exon_id "ENSMUSE00000605016.2"; level 2; protein_id "ENSMUSP00000109861.2"; transcript_support_level "5"; mgi_id "MGI:2685841"; tag "basic"; tag "appris_alternative_2"; havana_gene "OTTMUSG00000012159.1"; havana_transcript "OTTMUST00000029003.1";
chr2	HAVANA	exon	25453544	25453719	0	-	.	gene_id "ENSMUSG00000026941.17"; transcript_id "ENSMUST00000152237.2"; gene_type "protein_coding"; gene_name "Mamdc4"; transcript_type "protein_coding"; transcript_name "Mamdc4-206"; exon_number 25; exon_id "ENSMUSE00000605016.2"; level 2; protein_id "ENSMUSP00000119789.2"; transcript_support_level "5"; mgi_id "MGI:2685841"; tag "mRNA_start_NF"; tag "mRNA_end_NF"; tag "cds_start_NF"; tag "cds_end_NF"; havana_gene "OTTMUSG00000012159.1"; havana_transcript "OTTMUST00000029004.1";
chr2	HAVANA	CDS	25453544	25453719	0	-	2	gene_id "ENSMUSG00000026941.17"; transcript_id "ENSMUST00000152237.2"; gene_type "protein_coding"; gene_name "Mamdc4"; transcript_type "protein_coding"; transcript_name "Mamdc4-206"; exon_number 25; exon_id "ENSMUSE00000605016.2"; level 2; protein_id "ENSMUSP00000119789.2"; transcript_support_level "5"; mgi_id "MGI:2685841"; tag "mRNA_start_NF"; tag "mRNA_end_NF"; tag "cds_start_NF"; tag "cds_end_NF"; havana_gene "OTTMUSG00000012159.1"; havana_transcript "OTTMUST00000029004.1";
chr2	ENSEMBL	exon	25454178	25454286	0	-	.	gene_id "ENSMUSG00000026941.17"; transcript_id "ENSMUST00000095117.10"; gene_type "protein_coding"; gene_name "Mamdc4"; transcript_type "protein_coding"; transcript_name "Mamdc4-201"; exon_number 27; exon_id "ENSMUSE00000605017.2"; level 3; protein_id "ENSMUSP00000092735.4"; transcript_support_level "5"; mgi_id "MGI:2685841"; tag "basic"; tag "Ensembl_canonical"; tag "GENCODE_Primary"; tag "appris_principal_4"; tag "CCDS"; ccdsid "CCDS50531.1"; havana_gene "OTTMUSG00000012159.1";
chr2	ENSEMBL	CDS	25454178	25454286	0	-	0	gene_id "ENSMUSG00000026941.17"; transcript_id "ENSMUST00000095117.10"; gene_type "protein_coding"; gene_name "Mamdc4"; transcript_type "protein_coding"; transcript_name "Mamdc4-201"; exon_number 27; exon_id "ENSMUSE00000605017.2"; level 3; protein_id "ENSMUSP00000092735.4"; transcript_support_level "5"; mgi_id "MGI:2685841"; tag "basic"; tag "Ensembl_canonical"; tag "GENCODE_Primary"; tag "appris_principal_4"; tag "CCDS"; ccdsid "CCDS50531.1"; havana_gene "OTTMUSG00000012159.1";
chr2	HAVANA	exon	25454178	25454286	0	-	.	gene_id "ENSMUSG00000026941.17"; transcript_id "ENSMUST00000114223.8"; gene_type "protein_coding"; gene_name "Mamdc4"; transcript_type "protein_coding"; transcript_name "Mamdc4-202"; exon_number 27; exon_id "ENSMUSE00000605017.2"; level 2; protein_id "ENSMUSP00000109861.2"; transcript_support_level "5"; mgi_id "MGI:2685841"; tag "basic"; tag "appris_alternative_2"; havana_gene "OTTMUSG00000012159.1"; havana_transcript "OTTMUST00000029003.1";
chr2	HAVANA	CDS	25454178	25454286	0	-	0	gene_id "ENSMUSG00000026941.17"; transcript_id "ENSMUST00000114223.8"; gene_type "protein_coding"; gene_name "Mamdc4"; transcript_type "protein_coding"; transcript_name "Mamdc4-202"; exon_number 27; exon_id "ENSMUSE00000605017.2"; level 2; protein_id "ENSMUSP00000109861.2"; transcript_support_level "5"; mgi_id "MGI:2685841"; tag "basic"; tag "appris_alternative_2"; havana_gene "OTTMUSG00000012159.1"; havana_transcript "OTTMUST00000029003.1";
chr2	HAVANA	exon	25454178	25454286	0	-	.	gene_id "ENSMUSG00000026941.17"; transcript_id "ENSMUST00000152237.2"; gene_type "protein_coding"; gene_name "Mamdc4"; transcript_type "protein_coding"; transcript_name "Mamdc4-206"; exon_number 24; exon_id "ENSMUSE00000605017.2"; level 2; protein_id "ENSMUSP00000119789.2"; transcript_support_level "5"; mgi_id "MGI:2685841"; tag "mRNA_start_NF"; tag "mRNA_end_NF"; tag "cds_start_NF"; tag "cds_end_NF"; havana_gene "OTTMUSG00000012159.1"; havana_transcript "OTTMUST00000029004.1";
chr2	HAVANA	CDS	25454178	25454286	0	-	0	gene_id "ENSMUSG00000026941.17"; transcript_id "ENSMUST00000152237.2"; gene_type "protein_coding"; gene_name "Mamdc4"; transcript_type "protein_coding"; transcript_name "Mamdc4-206"; exon_number 24; exon_id "ENSMUSE00000605017.2"; level 2; protein_id "ENSMUSP00000119789.2"; transcript_support_level "5"; mgi_id "MGI:2685841"; tag "mRNA_start_NF"; tag "mRNA_end_NF"; tag "cds_start_NF"; tag "cds_end_NF"; havana_gene "OTTMUSG00000012159.1"; havana_transcript "OTTMUST00000029004.1";
chr2	ENSEMBL	exon	25454364	25454491	0	-	.	gene_id "ENSMUSG00000026941.17"; transcript_id "ENSMUST00000095117.10"; gene_type "protein_coding"; gene_name "Mamdc4"; transcript_type "protein_coding"; transcript_name "Mamdc4-201"; exon_number 26; exon_id "ENSMUSE00000605018.2"; level 3; protein_id "ENSMUSP00000092735.4"; transcript_support_level "5"; mgi_id "MGI:2685841"; tag "basic"; tag "Ensembl_canonical"; tag "GENCODE_Primary"; tag "appris_principal_4"; tag "CCDS"; ccdsid "CCDS50531.1"; havana_gene "OTTMUSG00000012159.1";
chr2	ENSEMBL	CDS	25454364	25454491	0	-	2	gene_id "ENSMUSG00000026941.17"; transcript_id "ENSMUST00000095117.10"; gene_type "protein_coding"; gene_name "Mamdc4"; transcript_type "protein_coding"; transcript_name "Mamdc4-201"; exon_number 26; exon_id "ENSMUSE00000605018.2"; level 3; protein_id "ENSMUSP00000092735.4"; transcript_support_level "5"; mgi_id "MGI:2685841"; tag "basic"; tag "Ensembl_canonical"; tag "GENCODE_Primary"; tag "appris_principal_4"; tag "CCDS"; ccdsid "CCDS50531.1"; havana_gene "OTTMUSG00000012159.1";
chr2	HAVANA	exon	25454364	25454491	0	-	.	gene_id "ENSMUSG00000026941.17"; transcript_id "ENSMUST00000114223.8"; gene_type "protein_coding"; gene_name "Mamdc4"; transcript_type "protein_coding"; transcript_name "Mamdc4-202"; exon_number 26; exon_id "ENSMUSE00000605018.2"; level 2; protein_id "ENSMUSP00000109861.2"; transcript_support_level "5"; mgi_id "MGI:2685841"; tag "basic"; tag "appris_alternative_2"; havana_gene "OTTMUSG00000012159.1"; havana_transcript "OTTMUST00000029003.1";
chr2	HAVANA	CDS	25454364	25454491	0	-	2	gene_id "ENSMUSG00000026941.17"; transcript_id "ENSMUST00000114223.8"; gene_type "protein_coding"; gene_name "Mamdc4"; transcript_type "protein_coding"; transcript_name "Mamdc4-202"; exon_number 26; exon_id "ENSMUSE00000605018.2"; level 2; protein_id "ENSMUSP00000109861.2"; transcript_support_level "5"; mgi_id "MGI:2685841"; tag "basic"; tag "appris_alternative_2"; havana_gene "OTTMUSG00000012159.1"; havana_transcript "OTTMUST00000029003.1";
chr2	HAVANA	exon	25454364	25454491	0	-	.	gene_id "ENSMUSG00000026941.17"; transcript_id "ENSMUST00000152237.2"; gene_type "protein_coding"; gene_name "Mamdc4"; transcript_type "protein_coding"; transcript_name "Mamdc4-206"; exon_number 23; exon_id "ENSMUSE00000605018.2"; level 2; protein_id "ENSMUSP00000119789.2"; transcript_support_level "5"; mgi_id "MGI:2685841"; tag "mRNA_start_NF"; tag "mRNA_end_NF"; tag "cds_start_NF"; tag "cds_end_NF"; havana_gene "OTTMUSG00000012159.1"; havana_transcript "OTTMUST00000029004.1";
chr2	HAVANA	CDS	25454364	25454491	0	-	2	gene_id "ENSMUSG00000026941.17"; transcript_id "ENSMUST00000152237.2"; gene_type "protein_coding"; gene_name "Mamdc4"; transcript_type "protein_coding"; transcript_name "Mamdc4-206"; exon_number 23; exon_id "ENSMUSE00000605018.2"; level 2; protein_id "ENSMUSP00000119789.2"; transcript_support_level "5"; mgi_id "MGI:2685841"; tag "mRNA_start_NF"; tag "mRNA_end_NF"; tag "cds_start_NF"; tag "cds_end_NF"; havana_gene "OTTMUSG00000012159.1"; havana_transcript "OTTMUST00000029004.1";
chr2	ENSEMBL	exon	25454588	25454722	0	-	.	gene_id "ENSMUSG00000026941.17"; transcript_id "ENSMUST00000095117.10"; gene_type "protein_coding"; gene_name "Mamdc4"; transcript_type "protein_coding"; transcript_name "Mamdc4-201"; exon_number 25; exon_id "ENSMUSE00000605019.2"; level 3; protein_id "ENSMUSP00000092735.4"; transcript_support_level "5"; mgi_id "MGI:2685841"; tag "basic"; tag "Ensembl_canonical"; tag "GENCODE_Primary"; tag "appris_principal_4"; tag "CCDS"; ccdsid "CCDS50531.1"; havana_gene "OTTMUSG00000012159.1";
chr2	ENSEMBL	CDS	25454588	25454722	0	-	2	gene_id "ENSMUSG00000026941.17"; transcript_id "ENSMUST00000095117.10"; gene_type "protein_coding"; gene_name "Mamdc4"; transcript_type "protein_coding"; transcript_name "Mamdc4-201"; exon_number 25; exon_id "ENSMUSE00000605019.2"; level 3; protein_id "ENSMUSP00000092735.4"; transcript_support_level "5"; mgi_id "MGI:2685841"; tag "basic"; tag "Ensembl_canonical"; tag "GENCODE_Primary"; tag "appris_principal_4"; tag "CCDS"; ccdsid "CCDS50531.1"; havana_gene "OTTMUSG00000012159.1";
chr2	HAVANA	exon	25454588	25454722	0	-	.	gene_id "ENSMUSG00000026941.17"; transcript_id "ENSMUST00000114223.8"; gene_type "protein_coding"; gene_name "Mamdc4"; transcript_type "protein_coding"; transcript_name "Mamdc4-202"; exon_number 25; exon_id "ENSMUSE00000605019.2"; level 2; protein_id "ENSMUSP00000109861.2"; transcript_support_level "5"; mgi_id "MGI:2685841"; tag "basic"; tag "appris_alternative_2"; havana_gene "OTTMUSG00000012159.1"; havana_transcript "OTTMUST00000029003.1";
chr2	HAVANA	CDS	25454588	25454722	0	-	2	gene_id "ENSMUSG00000026941.17"; transcript_id "ENSMUST00000114223.8"; gene_type "protein_coding"; gene_name "Mamdc4"; transcript_type "protein_coding"; transcript_name "Mamdc4-202"; exon_number 25; exon_id "ENSMUSE00000605019.2"; level 2; protein_id "ENSMUSP00000109861.2"; transcript_support_level "5"; mgi_id "MGI:2685841"; tag "basic"; tag "appris_alternative_2"; havana_gene "OTTMUSG00000012159.1"; havana_transcript "OTTMUST00000029003.1";
chr2	HAVANA	exon	25454588	25454722	0	-	.	gene_id "ENSMUSG00000026941.17"; transcript_id "ENSMUST00000152237.2"; gene_type "protein_coding"; gene_name "Mamdc4"; transcript_type "protein_coding"; transcript_name "Mamdc4-206"; exon_number 22; exon_id "ENSMUSE00000605019.2"; level 2; protein_id "ENSMUSP00000119789.2"; transcript_support_level "5"; mgi_id "MGI:2685841"; tag "mRNA_start_NF"; tag "mRNA_end_NF"; tag "cds_start_NF"; tag "cds_end_NF"; havana_gene "OTTMUSG00000012159.1"; havana_transcript "OTTMUST00000029004.1";
chr2	HAVANA	CDS	25454588	25454722	0	-	2	gene_id "ENSMUSG00000026941.17"; transcript_id "ENSMUST00000152237.2"; gene_type "protein_coding"; gene_name "Mamdc4"; transcript_type "protein_coding"; transcript_name "Mamdc4-206"; exon_number 22; exon_id "ENSMUSE00000605019.2"; level 2; protein_id "ENSMUSP00000119789.2"; transcript_support_level "5"; mgi_id "MGI:2685841"; tag "mRNA_start_NF"; tag "mRNA_end_NF"; tag "cds_start_NF"; tag "cds_end_NF"; havana_gene "OTTMUSG00000012159.1"; havana_transcript "OTTMUST00000029004.1";
chr2	ENSEMBL	exon	25454837	25454983	0	-	.	gene_id "ENSMUSG00000026941.17"; transcript_id "ENSMUST00000095117.10"; gene_type "protein_coding"; gene_name "Mamdc4"; transcript_type "protein_coding"; transcript_name "Mamdc4-201"; exon_number 24; exon_id "ENSMUSE00000569216.3"; level 3; protein_id "ENSMUSP00000092735.4"; transcript_support_level "5"; mgi_id "MGI:2685841"; tag "basic"; tag "Ensembl_canonical"; tag "GENCODE_Primary"; tag "appris_principal_4"; tag "CCDS"; ccdsid "CCDS50531.1"; havana_gene "OTTMUSG00000012159.1";
chr2	ENSEMBL	CDS	25454837	25454983	0	-	2	gene_id "ENSMUSG00000026941.17"; transcript_id "ENSMUST00000095117.10"; gene_type "protein_coding"; gene_name "Mamdc4"; transcript_type "protein_coding"; transcript_name "Mamdc4-201"; exon_number 24; exon_id "ENSMUSE00000569216.3"; level 3; protein_id "ENSMUSP00000092735.4"; transcript_support_level "5"; mgi_id "MGI:2685841"; tag "basic"; tag "Ensembl_canonical"; tag "GENCODE_Primary"; tag "appris_principal_4"; tag "CCDS"; ccdsid "CCDS50531.1"; havana_gene "OTTMUSG00000012159.1";
chr2	HAVANA	exon	25454837	25454983	0	-	.	gene_id "ENSMUSG00000026941.17"; transcript_id "ENSMUST00000114223.8"; gene_type "protein_coding"; gene_name "Mamdc4"; transcript_type "protein_coding"; transcript_name "Mamdc4-202"; exon_number 24; exon_id "ENSMUSE00000569216.3"; level 2; protein_id "ENSMUSP00000109861.2"; transcript_support_level "5"; mgi_id "MGI:2685841"; tag "basic"; tag "appris_alternative_2"; havana_gene "OTTMUSG00000012159.1"; havana_transcript "OTTMUST00000029003.1";
chr2	HAVANA	CDS	25454837	25454983	0	-	2	gene_id "ENSMUSG00000026941.17"; transcript_id "ENSMUST00000114223.8"; gene_type "protein_coding"; gene_name "Mamdc4"; transcript_type "protein_coding"; transcript_name "Mamdc4-202"; exon_number 24; exon_id "ENSMUSE00000569216.3"; level 2; protein_id "ENSMUSP00000109861.2"; transcript_support_level "5"; mgi_id "MGI:2685841"; tag "basic"; tag "appris_alternative_2"; havana_gene "OTTMUSG00000012159.1"; havana_transcript "OTTMUST00000029003.1";
chr2	HAVANA	exon	25454837	25454983	0	-	.	gene_id "ENSMUSG00000026941.17"; transcript_id "ENSMUST00000152237.2"; gene_type "protein_coding"; gene_name "Mamdc4"; transcript_type "protein_coding"; transcript_name "Mamdc4-206"; exon_number 21; exon_id "ENSMUSE00000569216.3"; level 2; protein_id "ENSMUSP00000119789.2"; transcript_support_level "5"; mgi_id "MGI:2685841"; tag "mRNA_start_NF"; tag "mRNA_end_NF"; tag "cds_start_NF"; tag "cds_end_NF"; havana_gene "OTTMUSG00000012159.1"; havana_transcript "OTTMUST00000029004.1";
chr2	HAVANA	CDS	25454837	25454983	0	-	2	gene_id "ENSMUSG00000026941.17"; transcript_id "ENSMUST00000152237.2"; gene_type "protein_coding"; gene_name "Mamdc4"; transcript_type "protein_coding"; transcript_name "Mamdc4-206"; exon_number 21; exon_id "ENSMUSE00000569216.3"; level 2; protein_id "ENSMUSP00000119789.2"; transcript_support_level "5"; mgi_id "MGI:2685841"; tag "mRNA_start_NF"; tag "mRNA_end_NF"; tag "cds_start_NF"; tag "cds_end_NF"; havana_gene "OTTMUSG00000012159.1"; havana_transcript "OTTMUST00000029004.1";
chr2	ENSEMBL	exon	25455108	25455198	0	-	.	gene_id "ENSMUSG00000026941.17"; transcript_id "ENSMUST00000095117.10"; gene_type "protein_coding"; gene_name "Mamdc4"; transcript_type "protein_coding"; transcript_name "Mamdc4-201"; exon_number 23; exon_id "ENSMUSE00000605020.2"; level 3; protein_id "ENSMUSP00000092735.4"; transcript_support_level "5"; mgi_id "MGI:2685841"; tag "basic"; tag "Ensembl_canonical"; tag "GENCODE_Primary"; tag "appris_principal_4"; tag "CCDS"; ccdsid "CCDS50531.1"; havana_gene "OTTMUSG00000012159.1";
chr2	ENSEMBL	CDS	25455108	25455198	0	-	0	gene_id "ENSMUSG00000026941.17"; transcript_id "ENSMUST00000095117.10"; gene_type "protein_coding"; gene_name "Mamdc4"; transcript_type "protein_coding"; transcript_name "Mamdc4-201"; exon_number 23; exon_id "ENSMUSE00000605020.2"; level 3; protein_id "ENSMUSP00000092735.4"; transcript_support_level "5"; mgi_id "MGI:2685841"; tag "basic"; tag "Ensembl_canonical"; tag "GENCODE_Primary"; tag "appris_principal_4"; tag "CCDS"; ccdsid "CCDS50531.1"; havana_gene "OTTMUSG00000012159.1";
chr2	HAVANA	exon	25455108	25455198	0	-	.	gene_id "ENSMUSG00000026941.17"; transcript_id "ENSMUST00000114223.8"; gene_type "protein_coding"; gene_name "Mamdc4"; transcript_type "protein_coding"; transcript_name "Mamdc4-202"; exon_number 23; exon_id "ENSMUSE00000605020.2"; level 2; protein_id "ENSMUSP00000109861.2"; transcript_support_level "5"; mgi_id "MGI:2685841"; tag "basic"; tag "appris_alternative_2"; havana_gene "OTTMUSG00000012159.1"; havana_transcript "OTTMUST00000029003.1";
chr2	HAVANA	CDS	25455108	25455198	0	-	0	gene_id "ENSMUSG00000026941.17"; transcript_id "ENSMUST00000114223.8"; gene_type "protein_coding"; gene_name "Mamdc4"; transcript_type "protein_coding"; transcript_name "Mamdc4-202"; exon_number 23; exon_id "ENSMUSE00000605020.2"; level 2; protein_id "ENSMUSP00000109861.2"; transcript_support_level "5"; mgi_id "MGI:2685841"; tag "basic"; tag "appris_alternative_2"; havana_gene "OTTMUSG00000012159.1"; havana_transcript "OTTMUST00000029003.1";
chr2	HAVANA	exon	25455108	25455198	0	-	.	gene_id "ENSMUSG00000026941.17"; transcript_id "ENSMUST00000152237.2"; gene_type "protein_coding"; gene_name "Mamdc4"; transcript_type "protein_coding"; transcript_name "Mamdc4-206"; exon_number 20; exon_id "ENSMUSE00000605020.2"; level 2; protein_id "ENSMUSP00000119789.2"; transcript_support_level "5"; mgi_id "MGI:2685841"; tag "mRNA_start_NF"; tag "mRNA_end_NF"; tag "cds_start_NF"; tag "cds_end_NF"; havana_gene "OTTMUSG00000012159.1"; havana_transcript "OTTMUST00000029004.1";
chr2	HAVANA	CDS	25455108	25455198	0	-	0	gene_id "ENSMUSG00000026941.17"; transcript_id "ENSMUST00000152237.2"; gene_type "protein_coding"; gene_name "Mamdc4"; transcript_type "protein_coding"; transcript_name "Mamdc4-206"; exon_number 20; exon_id "ENSMUSE00000605020.2"; level 2; protein_id "ENSMUSP00000119789.2"; transcript_support_level "5"; mgi_id "MGI:2685841"; tag "mRNA_start_NF"; tag "mRNA_end_NF"; tag "cds_start_NF"; tag "cds_end_NF"; havana_gene "OTTMUSG00000012159.1"; havana_transcript "OTTMUST00000029004.1";
chr2	ENSEMBL	exon	25455292	25455410	0	-	.	gene_id "ENSMUSG00000026941.17"; transcript_id "ENSMUST00000095117.10"; gene_type "protein_coding"; gene_name "Mamdc4"; transcript_type "protein_coding"; transcript_name "Mamdc4-201"; exon_number 22; exon_id "ENSMUSE00000164496.4"; level 3; protein_id "ENSMUSP00000092735.4"; transcript_support_level "5"; mgi_id "MGI:2685841"; tag "basic"; tag "Ensembl_canonical"; tag "GENCODE_Primary"; tag "appris_principal_4"; tag "CCDS"; ccdsid "CCDS50531.1"; havana_gene "OTTMUSG00000012159.1";
chr2	ENSEMBL	CDS	25455292	25455410	0	-	2	gene_id "ENSMUSG00000026941.17"; transcript_id "ENSMUST00000095117.10"; gene_type "protein_coding"; gene_name "Mamdc4"; transcript_type "protein_coding"; transcript_name "Mamdc4-201"; exon_number 22; exon_id "ENSMUSE00000164496.4"; level 3; protein_id "ENSMUSP00000092735.4"; transcript_support_level "5"; mgi_id "MGI:2685841"; tag "basic"; tag "Ensembl_canonical"; tag "GENCODE_Primary"; tag "appris_principal_4"; tag "CCDS"; ccdsid "CCDS50531.1"; havana_gene "OTTMUSG00000012159.1";
chr2	HAVANA	exon	25455292	25455410	0	-	.	gene_id "ENSMUSG00000026941.17"; transcript_id "ENSMUST00000114223.8"; gene_type "protein_coding"; gene_name "Mamdc4"; transcript_type "protein_coding"; transcript_name "Mamdc4-202"; exon_number 22; exon_id "ENSMUSE00000164496.4"; level 2; protein_id "ENSMUSP00000109861.2"; transcript_support_level "5"; mgi_id "MGI:2685841"; tag "basic"; tag "appris_alternative_2"; havana_gene "OTTMUSG00000012159.1"; havana_transcript "OTTMUST00000029003.1";
chr2	HAVANA	CDS	25455292	25455410	0	-	2	gene_id "ENSMUSG00000026941.17"; transcript_id "ENSMUST00000114223.8"; gene_type "protein_coding"; gene_name "Mamdc4"; transcript_type "protein_coding"; transcript_name "Mamdc4-202"; exon_number 22; exon_id "ENSMUSE00000164496.4"; level 2; protein_id "ENSMUSP00000109861.2"; transcript_support_level "5"; mgi_id "MGI:2685841"; tag "basic"; tag "appris_alternative_2"; havana_gene "OTTMUSG00000012159.1"; havana_transcript "OTTMUST00000029003.1";
chr2	HAVANA	exon	25455292	25455410	0	-	.	gene_id "ENSMUSG00000026941.17"; transcript_id "ENSMUST00000152237.2"; gene_type "protein_coding"; gene_name "Mamdc4"; transcript_type "protein_coding"; transcript_name "Mamdc4-206"; exon_number 19; exon_id "ENSMUSE00000164496.4"; level 2; protein_id "ENSMUSP00000119789.2"; transcript_support_level "5"; mgi_id "MGI:2685841"; tag "mRNA_start_NF"; tag "mRNA_end_NF"; tag "cds_start_NF"; tag "cds_end_NF"; havana_gene "OTTMUSG00000012159.1"; havana_transcript "OTTMUST00000029004.1";
chr2	HAVANA	CDS	25455292	25455410	0	-	2	gene_id "ENSMUSG00000026941.17"; transcript_id "ENSMUST00000152237.2"; gene_type "protein_coding"; gene_name "Mamdc4"; transcript_type "protein_coding"; transcript_name "Mamdc4-206"; exon_number 19; exon_id "ENSMUSE00000164496.4"; level 2; protein_id "ENSMUSP00000119789.2"; transcript_support_level "5"; mgi_id "MGI:2685841"; tag "mRNA_start_NF"; tag "mRNA_end_NF"; tag "cds_start_NF"; tag "cds_end_NF"; havana_gene "OTTMUSG00000012159.1"; havana_transcript "OTTMUST00000029004.1";
chr2	ENSEMBL	exon	25455496	25455633	0	-	.	gene_id "ENSMUSG00000026941.17"; transcript_id "ENSMUST00000095117.10"; gene_type "protein_coding"; gene_name "Mamdc4"; transcript_type "protein_coding"; transcript_name "Mamdc4-201"; exon_number 21; exon_id "ENSMUSE00000164505.2"; level 3; protein_id "ENSMUSP00000092735.4"; transcript_support_level "5"; mgi_id "MGI:2685841"; tag "basic"; tag "Ensembl_canonical"; tag "GENCODE_Primary"; tag "appris_principal_4"; tag "CCDS"; ccdsid "CCDS50531.1"; havana_gene "OTTMUSG00000012159.1";
chr2	ENSEMBL	CDS	25455496	25455633	0	-	2	gene_id "ENSMUSG00000026941.17"; transcript_id "ENSMUST00000095117.10"; gene_type "protein_coding"; gene_name "Mamdc4"; transcript_type "protein_coding"; transcript_name "Mamdc4-201"; exon_number 21; exon_id "ENSMUSE00000164505.2"; level 3; protein_id "ENSMUSP00000092735.4"; transcript_support_level "5"; mgi_id "MGI:2685841"; tag "basic"; tag "Ensembl_canonical"; tag "GENCODE_Primary"; tag "appris_principal_4"; tag "CCDS"; ccdsid "CCDS50531.1"; havana_gene "OTTMUSG00000012159.1";
chr2	HAVANA	exon	25455496	25455633	0	-	.	gene_id "ENSMUSG00000026941.17"; transcript_id "ENSMUST00000114223.8"; gene_type "protein_coding"; gene_name "Mamdc4"; transcript_type "protein_coding"; transcript_name "Mamdc4-202"; exon_number 21; exon_id "ENSMUSE00000164505.2"; level 2; protein_id "ENSMUSP00000109861.2"; transcript_support_level "5"; mgi_id "MGI:2685841"; tag "basic"; tag "appris_alternative_2"; havana_gene "OTTMUSG00000012159.1"; havana_transcript "OTTMUST00000029003.1";
chr2	HAVANA	CDS	25455496	25455633	0	-	2	gene_id "ENSMUSG00000026941.17"; transcript_id "ENSMUST00000114223.8"; gene_type "protein_coding"; gene_name "Mamdc4"; transcript_type "protein_coding"; transcript_name "Mamdc4-202"; exon_number 21; exon_id "ENSMUSE00000164505.2"; level 2; protein_id "ENSMUSP00000109861.2"; transcript_support_level "5"; mgi_id "MGI:2685841"; tag "basic"; tag "appris_alternative_2"; havana_gene "OTTMUSG00000012159.1"; havana_transcript "OTTMUST00000029003.1";
chr2	HAVANA	exon	25455496	25455633	0	-	.	gene_id "ENSMUSG00000026941.17"; transcript_id "ENSMUST00000152237.2"; gene_type "protein_coding"; gene_name "Mamdc4"; transcript_type "protein_coding"; transcript_name "Mamdc4-206"; exon_number 18; exon_id "ENSMUSE00000164505.2"; level 2; protein_id "ENSMUSP00000119789.2"; transcript_support_level "5"; mgi_id "MGI:2685841"; tag "mRNA_start_NF"; tag "mRNA_end_NF"; tag "cds_start_NF"; tag "cds_end_NF"; havana_gene "OTTMUSG00000012159.1"; havana_transcript "OTTMUST00000029004.1";
chr2	HAVANA	CDS	25455496	25455633	0	-	2	gene_id "ENSMUSG00000026941.17"; transcript_id "ENSMUST00000152237.2"; gene_type "protein_coding"; gene_name "Mamdc4"; transcript_type "protein_coding"; transcript_name "Mamdc4-206"; exon_number 18; exon_id "ENSMUSE00000164505.2"; level 2; protein_id "ENSMUSP00000119789.2"; transcript_support_level "5"; mgi_id "MGI:2685841"; tag "mRNA_start_NF"; tag "mRNA_end_NF"; tag "cds_start_NF"; tag "cds_end_NF"; havana_gene "OTTMUSG00000012159.1"; havana_transcript "OTTMUST00000029004.1";
chr2	ENSEMBL	exon	25455723	25455942	0	-	.	gene_id "ENSMUSG00000026941.17"; transcript_id "ENSMUST00000095117.10"; gene_type "protein_coding"; gene_name "Mamdc4"; transcript_type "protein_coding"; transcript_name "Mamdc4-201"; exon_number 20; exon_id "ENSMUSE00000164507.2"; level 3; protein_id "ENSMUSP00000092735.4"; transcript_support_level "5"; mgi_id "MGI:2685841"; tag "basic"; tag "Ensembl_canonical"; tag "GENCODE_Primary"; tag "appris_principal_4"; tag "CCDS"; ccdsid "CCDS50531.1"; havana_gene "OTTMUSG00000012159.1";
chr2	ENSEMBL	CDS	25455723	25455942	0	-	0	gene_id "ENSMUSG00000026941.17"; transcript_id "ENSMUST00000095117.10"; gene_type "protein_coding"; gene_name "Mamdc4"; transcript_type "protein_coding"; transcript_name "Mamdc4-201"; exon_number 20; exon_id "ENSMUSE00000164507.2"; level 3; protein_id "ENSMUSP00000092735.4"; transcript_support_level "5"; mgi_id "MGI:2685841"; tag "basic"; tag "Ensembl_canonical"; tag "GENCODE_Primary"; tag "appris_principal_4"; tag "CCDS"; ccdsid "CCDS50531.1"; havana_gene "OTTMUSG00000012159.1";
chr2	HAVANA	exon	25455723	25455942	0	-	.	gene_id "ENSMUSG00000026941.17"; transcript_id "ENSMUST00000114223.8"; gene_type "protein_coding"; gene_name "Mamdc4"; transcript_type "protein_coding"; transcript_name "Mamdc4-202"; exon_number 20; exon_id "ENSMUSE00000164507.2"; level 2; protein_id "ENSMUSP00000109861.2"; transcript_support_level "5"; mgi_id "MGI:2685841"; tag "basic"; tag "appris_alternative_2"; havana_gene "OTTMUSG00000012159.1"; havana_transcript "OTTMUST00000029003.1";
chr2	HAVANA	CDS	25455723	25455942	0	-	0	gene_id "ENSMUSG00000026941.17"; transcript_id "ENSMUST00000114223.8"; gene_type "protein_coding"; gene_name "Mamdc4"; transcript_type "protein_coding"; transcript_name "Mamdc4-202"; exon_number 20; exon_id "ENSMUSE00000164507.2"; level 2; protein_id "ENSMUSP00000109861.2"; transcript_support_level "5"; mgi_id "MGI:2685841"; tag "basic"; tag "appris_alternative_2"; havana_gene "OTTMUSG00000012159.1"; havana_transcript "OTTMUST00000029003.1";
chr2	HAVANA	exon	25455723	25455942	0	-	.	gene_id "ENSMUSG00000026941.17"; transcript_id "ENSMUST00000152237.2"; gene_type "protein_coding"; gene_name "Mamdc4"; transcript_type "protein_coding"; transcript_name "Mamdc4-206"; exon_number 17; exon_id "ENSMUSE00000164507.2"; level 2; protein_id "ENSMUSP00000119789.2"; transcript_support_level "5"; mgi_id "MGI:2685841"; tag "mRNA_start_NF"; tag "mRNA_end_NF"; tag "cds_start_NF"; tag "cds_end_NF"; havana_gene "OTTMUSG00000012159.1"; havana_transcript "OTTMUST00000029004.1";
chr2	HAVANA	CDS	25455723	25455942	0	-	0	gene_id "ENSMUSG00000026941.17"; transcript_id "ENSMUST00000152237.2"; gene_type "protein_coding"; gene_name "Mamdc4"; transcript_type "protein_coding"; transcript_name "Mamdc4-206"; exon_number 17; exon_id "ENSMUSE00000164507.2"; level 2; protein_id "ENSMUSP00000119789.2"; transcript_support_level "5"; mgi_id "MGI:2685841"; tag "mRNA_start_NF"; tag "mRNA_end_NF"; tag "cds_start_NF"; tag "cds_end_NF"; havana_gene "OTTMUSG00000012159.1"; havana_transcript "OTTMUST00000029004.1";
chr2	ENSEMBL	exon	25456032	25456168	0	-	.	gene_id "ENSMUSG00000026941.17"; transcript_id "ENSMUST00000095117.10"; gene_type "protein_coding"; gene_name "Mamdc4"; transcript_type "protein_coding"; transcript_name "Mamdc4-201"; exon_number 19; exon_id "ENSMUSE00000164482.2"; level 3; protein_id "ENSMUSP00000092735.4"; transcript_support_level "5"; mgi_id "MGI:2685841"; tag "basic"; tag "Ensembl_canonical"; tag "GENCODE_Primary"; tag "appris_principal_4"; tag "CCDS"; ccdsid "CCDS50531.1"; havana_gene "OTTMUSG00000012159.1";
chr2	ENSEMBL	CDS	25456032	25456168	0	-	2	gene_id "ENSMUSG00000026941.17"; transcript_id "ENSMUST00000095117.10"; gene_type "protein_coding"; gene_name "Mamdc4"; transcript_type "protein_coding"; transcript_name "Mamdc4-201"; exon_number 19; exon_id "ENSMUSE00000164482.2"; level 3; protein_id "ENSMUSP00000092735.4"; transcript_support_level "5"; mgi_id "MGI:2685841"; tag "basic"; tag "Ensembl_canonical"; tag "GENCODE_Primary"; tag "appris_principal_4"; tag "CCDS"; ccdsid "CCDS50531.1"; havana_gene "OTTMUSG00000012159.1";
chr2	HAVANA	exon	25456032	25456168	0	-	.	gene_id "ENSMUSG00000026941.17"; transcript_id "ENSMUST00000114223.8"; gene_type "protein_coding"; gene_name "Mamdc4"; transcript_type "protein_coding"; transcript_name "Mamdc4-202"; exon_number 19; exon_id "ENSMUSE00000164482.2"; level 2; protein_id "ENSMUSP00000109861.2"; transcript_support_level "5"; mgi_id "MGI:2685841"; tag "basic"; tag "appris_alternative_2"; havana_gene "OTTMUSG00000012159.1"; havana_transcript "OTTMUST00000029003.1";
chr2	HAVANA	CDS	25456032	25456168	0	-	2	gene_id "ENSMUSG00000026941.17"; transcript_id "ENSMUST00000114223.8"; gene_type "protein_coding"; gene_name "Mamdc4"; transcript_type "protein_coding"; transcript_name "Mamdc4-202"; exon_number 19; exon_id "ENSMUSE00000164482.2"; level 2; protein_id "ENSMUSP00000109861.2"; transcript_support_level "5"; mgi_id "MGI:2685841"; tag "basic"; tag "appris_alternative_2"; havana_gene "OTTMUSG00000012159.1"; havana_transcript "OTTMUST00000029003.1";
chr2	HAVANA	exon	25456032	25456168	0	-	.	gene_id "ENSMUSG00000026941.17"; transcript_id "ENSMUST00000152237.2"; gene_type "protein_coding"; gene_name "Mamdc4"; transcript_type "protein_coding"; transcript_name "Mamdc4-206"; exon_number 16; exon_id "ENSMUSE00000164482.2"; level 2; protein_id "ENSMUSP00000119789.2"; transcript_support_level "5"; mgi_id "MGI:2685841"; tag "mRNA_start_NF"; tag "mRNA_end_NF"; tag "cds_start_NF"; tag "cds_end_NF"; havana_gene "OTTMUSG00000012159.1"; havana_transcript "OTTMUST00000029004.1";
chr2	HAVANA	CDS	25456032	25456168	0	-	2	gene_id "ENSMUSG00000026941.17"; transcript_id "ENSMUST00000152237.2"; gene_type "protein_coding"; gene_name "Mamdc4"; transcript_type "protein_coding"; transcript_name "Mamdc4-206"; exon_number 16; exon_id "ENSMUSE00000164482.2"; level 2; protein_id "ENSMUSP00000119789.2"; transcript_support_level "5"; mgi_id "MGI:2685841"; tag "mRNA_start_NF"; tag "mRNA_end_NF"; tag "cds_start_NF"; tag "cds_end_NF"; havana_gene "OTTMUSG00000012159.1"; havana_transcript "OTTMUST00000029004.1";
chr2	ENSEMBL	exon	25456258	25456392	0	-	.	gene_id "ENSMUSG00000026941.17"; transcript_id "ENSMUST00000095117.10"; gene_type "protein_coding"; gene_name "Mamdc4"; transcript_type "protein_coding"; transcript_name "Mamdc4-201"; exon_number 18; exon_id "ENSMUSE00000569217.3"; level 3; protein_id "ENSMUSP00000092735.4"; transcript_support_level "5"; mgi_id "MGI:2685841"; tag "basic"; tag "Ensembl_canonical"; tag "GENCODE_Primary"; tag "appris_principal_4"; tag "CCDS"; ccdsid "CCDS50531.1"; havana_gene "OTTMUSG00000012159.1";
chr2	ENSEMBL	CDS	25456258	25456392	0	-	2	gene_id "ENSMUSG00000026941.17"; transcript_id "ENSMUST00000095117.10"; gene_type "protein_coding"; gene_name "Mamdc4"; transcript_type "protein_coding"; transcript_name "Mamdc4-201"; exon_number 18; exon_id "ENSMUSE00000569217.3"; level 3; protein_id "ENSMUSP00000092735.4"; transcript_support_level "5"; mgi_id "MGI:2685841"; tag "basic"; tag "Ensembl_canonical"; tag "GENCODE_Primary"; tag "appris_principal_4"; tag "CCDS"; ccdsid "CCDS50531.1"; havana_gene "OTTMUSG00000012159.1";
chr2	HAVANA	exon	25456258	25456392	0	-	.	gene_id "ENSMUSG00000026941.17"; transcript_id "ENSMUST00000114223.8"; gene_type "protein_coding"; gene_name "Mamdc4"; transcript_type "protein_coding"; transcript_name "Mamdc4-202"; exon_number 18; exon_id "ENSMUSE00000569217.3"; level 2; protein_id "ENSMUSP00000109861.2"; transcript_support_level "5"; mgi_id "MGI:2685841"; tag "basic"; tag "appris_alternative_2"; havana_gene "OTTMUSG00000012159.1"; havana_transcript "OTTMUST00000029003.1";
chr2	HAVANA	CDS	25456258	25456392	0	-	2	gene_id "ENSMUSG00000026941.17"; transcript_id "ENSMUST00000114223.8"; gene_type "protein_coding"; gene_name "Mamdc4"; transcript_type "protein_coding"; transcript_name "Mamdc4-202"; exon_number 18; exon_id "ENSMUSE00000569217.3"; level 2; protein_id "ENSMUSP00000109861.2"; transcript_support_level "5"; mgi_id "MGI:2685841"; tag "basic"; tag "appris_alternative_2"; havana_gene "OTTMUSG00000012159.1"; havana_transcript "OTTMUST00000029003.1";
chr2	HAVANA	exon	25456258	25456392	0	-	.	gene_id "ENSMUSG00000026941.17"; transcript_id "ENSMUST00000152237.2"; gene_type "protein_coding"; gene_name "Mamdc4"; transcript_type "protein_coding"; transcript_name "Mamdc4-206"; exon_number 15; exon_id "ENSMUSE00000569217.3"; level 2; protein_id "ENSMUSP00000119789.2"; transcript_support_level "5"; mgi_id "MGI:2685841"; tag "mRNA_start_NF"; tag "mRNA_end_NF"; tag "cds_start_NF"; tag "cds_end_NF"; havana_gene "OTTMUSG00000012159.1"; havana_transcript "OTTMUST00000029004.1";
chr2	HAVANA	CDS	25456258	25456392	0	-	2	gene_id "ENSMUSG00000026941.17"; transcript_id "ENSMUST00000152237.2"; gene_type "protein_coding"; gene_name "Mamdc4"; transcript_type "protein_coding"; transcript_name "Mamdc4-206"; exon_number 15; exon_id "ENSMUSE00000569217.3"; level 2; protein_id "ENSMUSP00000119789.2"; transcript_support_level "5"; mgi_id "MGI:2685841"; tag "mRNA_start_NF"; tag "mRNA_end_NF"; tag "cds_start_NF"; tag "cds_end_NF"; havana_gene "OTTMUSG00000012159.1"; havana_transcript "OTTMUST00000029004.1";
chr2	ENSEMBL	exon	25456464	25456580	0	-	.	gene_id "ENSMUSG00000026941.17"; transcript_id "ENSMUST00000095117.10"; gene_type "protein_coding"; gene_name "Mamdc4"; transcript_type "protein_coding"; transcript_name "Mamdc4-201"; exon_number 17; exon_id "ENSMUSE00000605021.2"; level 3; protein_id "ENSMUSP00000092735.4"; transcript_support_level "5"; mgi_id "MGI:2685841"; tag "basic"; tag "Ensembl_canonical"; tag "GENCODE_Primary"; tag "appris_principal_4"; tag "CCDS"; ccdsid "CCDS50531.1"; havana_gene "OTTMUSG00000012159.1";
chr2	ENSEMBL	CDS	25456464	25456580	0	-	2	gene_id "ENSMUSG00000026941.17"; transcript_id "ENSMUST00000095117.10"; gene_type "protein_coding"; gene_name "Mamdc4"; transcript_type "protein_coding"; transcript_name "Mamdc4-201"; exon_number 17; exon_id "ENSMUSE00000605021.2"; level 3; protein_id "ENSMUSP00000092735.4"; transcript_support_level "5"; mgi_id "MGI:2685841"; tag "basic"; tag "Ensembl_canonical"; tag "GENCODE_Primary"; tag "appris_principal_4"; tag "CCDS"; ccdsid "CCDS50531.1"; havana_gene "OTTMUSG00000012159.1";
chr2	HAVANA	exon	25456464	25456580	0	-	.	gene_id "ENSMUSG00000026941.17"; transcript_id "ENSMUST00000114223.8"; gene_type "protein_coding"; gene_name "Mamdc4"; transcript_type "protein_coding"; transcript_name "Mamdc4-202"; exon_number 17; exon_id "ENSMUSE00000605021.2"; level 2; protein_id "ENSMUSP00000109861.2"; transcript_support_level "5"; mgi_id "MGI:2685841"; tag "basic"; tag "appris_alternative_2"; havana_gene "OTTMUSG00000012159.1"; havana_transcript "OTTMUST00000029003.1";
chr2	HAVANA	CDS	25456464	25456580	0	-	2	gene_id "ENSMUSG00000026941.17"; transcript_id "ENSMUST00000114223.8"; gene_type "protein_coding"; gene_name "Mamdc4"; transcript_type "protein_coding"; transcript_name "Mamdc4-202"; exon_number 17; exon_id "ENSMUSE00000605021.2"; level 2; protein_id "ENSMUSP00000109861.2"; transcript_support_level "5"; mgi_id "MGI:2685841"; tag "basic"; tag "appris_alternative_2"; havana_gene "OTTMUSG00000012159.1"; havana_transcript "OTTMUST00000029003.1";
chr2	HAVANA	exon	25456464	25456580	0	-	.	gene_id "ENSMUSG00000026941.17"; transcript_id "ENSMUST00000152237.2"; gene_type "protein_coding"; gene_name "Mamdc4"; transcript_type "protein_coding"; transcript_name "Mamdc4-206"; exon_number 14; exon_id "ENSMUSE00000605021.2"; level 2; protein_id "ENSMUSP00000119789.2"; transcript_support_level "5"; mgi_id "MGI:2685841"; tag "mRNA_start_NF"; tag "mRNA_end_NF"; tag "cds_start_NF"; tag "cds_end_NF"; havana_gene "OTTMUSG00000012159.1"; havana_transcript "OTTMUST00000029004.1";
chr2	HAVANA	CDS	25456464	25456580	0	-	2	gene_id "ENSMUSG00000026941.17"; transcript_id "ENSMUST00000152237.2"; gene_type "protein_coding"; gene_name "Mamdc4"; transcript_type "protein_coding"; transcript_name "Mamdc4-206"; exon_number 14; exon_id "ENSMUSE00000605021.2"; level 2; protein_id "ENSMUSP00000119789.2"; transcript_support_level "5"; mgi_id "MGI:2685841"; tag "mRNA_start_NF"; tag "mRNA_end_NF"; tag "cds_start_NF"; tag "cds_end_NF"; havana_gene "OTTMUSG00000012159.1"; havana_transcript "OTTMUST00000029004.1";
chr2	ENSEMBL	exon	25456724	25456835	0	-	.	gene_id "ENSMUSG00000026941.17"; transcript_id "ENSMUST00000095117.10"; gene_type "protein_coding"; gene_name "Mamdc4"; transcript_type "protein_coding"; transcript_name "Mamdc4-201"; exon_number 16; exon_id "ENSMUSE00000605022.2"; level 3; protein_id "ENSMUSP00000092735.4"; transcript_support_level "5"; mgi_id "MGI:2685841"; tag "basic"; tag "Ensembl_canonical"; tag "GENCODE_Primary"; tag "appris_principal_4"; tag "CCDS"; ccdsid "CCDS50531.1"; havana_gene "OTTMUSG00000012159.1";
chr2	ENSEMBL	CDS	25456724	25456835	0	-	0	gene_id "ENSMUSG00000026941.17"; transcript_id "ENSMUST00000095117.10"; gene_type "protein_coding"; gene_name "Mamdc4"; transcript_type "protein_coding"; transcript_name "Mamdc4-201"; exon_number 16; exon_id "ENSMUSE00000605022.2"; level 3; protein_id "ENSMUSP00000092735.4"; transcript_support_level "5"; mgi_id "MGI:2685841"; tag "basic"; tag "Ensembl_canonical"; tag "GENCODE_Primary"; tag "appris_principal_4"; tag "CCDS"; ccdsid "CCDS50531.1"; havana_gene "OTTMUSG00000012159.1";
chr2	HAVANA	exon	25456724	25456835	0	-	.	gene_id "ENSMUSG00000026941.17"; transcript_id "ENSMUST00000114223.8"; gene_type "protein_coding"; gene_name "Mamdc4"; transcript_type "protein_coding"; transcript_name "Mamdc4-202"; exon_number 16; exon_id "ENSMUSE00000605022.2"; level 2; protein_id "ENSMUSP00000109861.2"; transcript_support_level "5"; mgi_id "MGI:2685841"; tag "basic"; tag "appris_alternative_2"; havana_gene "OTTMUSG00000012159.1"; havana_transcript "OTTMUST00000029003.1";
chr2	HAVANA	CDS	25456724	25456835	0	-	0	gene_id "ENSMUSG00000026941.17"; transcript_id "ENSMUST00000114223.8"; gene_type "protein_coding"; gene_name "Mamdc4"; transcript_type "protein_coding"; transcript_name "Mamdc4-202"; exon_number 16; exon_id "ENSMUSE00000605022.2"; level 2; protein_id "ENSMUSP00000109861.2"; transcript_support_level "5"; mgi_id "MGI:2685841"; tag "basic"; tag "appris_alternative_2"; havana_gene "OTTMUSG00000012159.1"; havana_transcript "OTTMUST00000029003.1";
chr2	ENSEMBL	exon	25456916	25457040	0	-	.	gene_id "ENSMUSG00000026941.17"; transcript_id "ENSMUST00000095117.10"; gene_type "protein_coding"; gene_name "Mamdc4"; transcript_type "protein_coding"; transcript_name "Mamdc4-201"; exon_number 15; exon_id "ENSMUSE00000605023.2"; level 3; protein_id "ENSMUSP00000092735.4"; transcript_support_level "5"; mgi_id "MGI:2685841"; tag "basic"; tag "Ensembl_canonical"; tag "GENCODE_Primary"; tag "appris_principal_4"; tag "CCDS"; ccdsid "CCDS50531.1"; havana_gene "OTTMUSG00000012159.1";
chr2	ENSEMBL	CDS	25456916	25457040	0	-	2	gene_id "ENSMUSG00000026941.17"; transcript_id "ENSMUST00000095117.10"; gene_type "protein_coding"; gene_name "Mamdc4"; transcript_type "protein_coding"; transcript_name "Mamdc4-201"; exon_number 15; exon_id "ENSMUSE00000605023.2"; level 3; protein_id "ENSMUSP00000092735.4"; transcript_support_level "5"; mgi_id "MGI:2685841"; tag "basic"; tag "Ensembl_canonical"; tag "GENCODE_Primary"; tag "appris_principal_4"; tag "CCDS"; ccdsid "CCDS50531.1"; havana_gene "OTTMUSG00000012159.1";
chr2	HAVANA	exon	25456916	25457040	0	-	.	gene_id "ENSMUSG00000026941.17"; transcript_id "ENSMUST00000114223.8"; gene_type "protein_coding"; gene_name "Mamdc4"; transcript_type "protein_coding"; transcript_name "Mamdc4-202"; exon_number 15; exon_id "ENSMUSE00000605023.2"; level 2; protein_id "ENSMUSP00000109861.2"; transcript_support_level "5"; mgi_id "MGI:2685841"; tag "basic"; tag "appris_alternative_2"; havana_gene "OTTMUSG00000012159.1"; havana_transcript "OTTMUST00000029003.1";
chr2	HAVANA	CDS	25456916	25457040	0	-	2	gene_id "ENSMUSG00000026941.17"; transcript_id "ENSMUST00000114223.8"; gene_type "protein_coding"; gene_name "Mamdc4"; transcript_type "protein_coding"; transcript_name "Mamdc4-202"; exon_number 15; exon_id "ENSMUSE00000605023.2"; level 2; protein_id "ENSMUSP00000109861.2"; transcript_support_level "5"; mgi_id "MGI:2685841"; tag "basic"; tag "appris_alternative_2"; havana_gene "OTTMUSG00000012159.1"; havana_transcript "OTTMUST00000029003.1";
chr2	ENSEMBL	exon	25457139	25457270	0	-	.	gene_id "ENSMUSG00000026941.17"; transcript_id "ENSMUST00000095117.10"; gene_type "protein_coding"; gene_name "Mamdc4"; transcript_type "protein_coding"; transcript_name "Mamdc4-201"; exon_number 14; exon_id "ENSMUSE00000605024.2"; level 3; protein_id "ENSMUSP00000092735.4"; transcript_support_level "5"; mgi_id "MGI:2685841"; tag "basic"; tag "Ensembl_canonical"; tag "GENCODE_Primary"; tag "appris_principal_4"; tag "CCDS"; ccdsid "CCDS50531.1"; havana_gene "OTTMUSG00000012159.1";
chr2	ENSEMBL	CDS	25457139	25457270	0	-	2	gene_id "ENSMUSG00000026941.17"; transcript_id "ENSMUST00000095117.10"; gene_type "protein_coding"; gene_name "Mamdc4"; transcript_type "protein_coding"; transcript_name "Mamdc4-201"; exon_number 14; exon_id "ENSMUSE00000605024.2"; level 3; protein_id "ENSMUSP00000092735.4"; transcript_support_level "5"; mgi_id "MGI:2685841"; tag "basic"; tag "Ensembl_canonical"; tag "GENCODE_Primary"; tag "appris_principal_4"; tag "CCDS"; ccdsid "CCDS50531.1"; havana_gene "OTTMUSG00000012159.1";
chr2	HAVANA	exon	25457139	25457270	0	-	.	gene_id "ENSMUSG00000026941.17"; transcript_id "ENSMUST00000114223.8"; gene_type "protein_coding"; gene_name "Mamdc4"; transcript_type "protein_coding"; transcript_name "Mamdc4-202"; exon_number 14; exon_id "ENSMUSE00000605024.2"; level 2; protein_id "ENSMUSP00000109861.2"; transcript_support_level "5"; mgi_id "MGI:2685841"; tag "basic"; tag "appris_alternative_2"; havana_gene "OTTMUSG00000012159.1"; havana_transcript "OTTMUST00000029003.1";
chr2	HAVANA	CDS	25457139	25457270	0	-	2	gene_id "ENSMUSG00000026941.17"; transcript_id "ENSMUST00000114223.8"; gene_type "protein_coding"; gene_name "Mamdc4"; transcript_type "protein_coding"; transcript_name "Mamdc4-202"; exon_number 14; exon_id "ENSMUSE00000605024.2"; level 2; protein_id "ENSMUSP00000109861.2"; transcript_support_level "5"; mgi_id "MGI:2685841"; tag "basic"; tag "appris_alternative_2"; havana_gene "OTTMUSG00000012159.1"; havana_transcript "OTTMUST00000029003.1";
chr2	HAVANA	exon	25457139	25457270	0	-	.	gene_id "ENSMUSG00000026941.17"; transcript_id "ENSMUST00000152237.2"; gene_type "protein_coding"; gene_name "Mamdc4"; transcript_type "protein_coding"; transcript_name "Mamdc4-206"; exon_number 13; exon_id "ENSMUSE00000605024.2"; level 2; protein_id "ENSMUSP00000119789.2"; transcript_support_level "5"; mgi_id "MGI:2685841"; tag "mRNA_start_NF"; tag "mRNA_end_NF"; tag "cds_start_NF"; tag "cds_end_NF"; havana_gene "OTTMUSG00000012159.1"; havana_transcript "OTTMUST00000029004.1";
chr2	HAVANA	CDS	25457139	25457270	0	-	2	gene_id "ENSMUSG00000026941.17"; transcript_id "ENSMUST00000152237.2"; gene_type "protein_coding"; gene_name "Mamdc4"; transcript_type "protein_coding"; transcript_name "Mamdc4-206"; exon_number 13; exon_id "ENSMUSE00000605024.2"; level 2; protein_id "ENSMUSP00000119789.2"; transcript_support_level "5"; mgi_id "MGI:2685841"; tag "mRNA_start_NF"; tag "mRNA_end_NF"; tag "cds_start_NF"; tag "cds_end_NF"; havana_gene "OTTMUSG00000012159.1"; havana_transcript "OTTMUST00000029004.1";
chr2	ENSEMBL	exon	25457365	25457493	0	-	.	gene_id "ENSMUSG00000026941.17"; transcript_id "ENSMUST00000095117.10"; gene_type "protein_coding"; gene_name "Mamdc4"; transcript_type "protein_coding"; transcript_name "Mamdc4-201"; exon_number 13; exon_id "ENSMUSE00000605025.2"; level 3; protein_id "ENSMUSP00000092735.4"; transcript_support_level "5"; mgi_id "MGI:2685841"; tag "basic"; tag "Ensembl_canonical"; tag "GENCODE_Primary"; tag "appris_principal_4"; tag "CCDS"; ccdsid "CCDS50531.1"; havana_gene "OTTMUSG00000012159.1";
chr2	ENSEMBL	CDS	25457365	25457493	0	-	2	gene_id "ENSMUSG00000026941.17"; transcript_id "ENSMUST00000095117.10"; gene_type "protein_coding"; gene_name "Mamdc4"; transcript_type "protein_coding"; transcript_name "Mamdc4-201"; exon_number 13; exon_id "ENSMUSE00000605025.2"; level 3; protein_id "ENSMUSP00000092735.4"; transcript_support_level "5"; mgi_id "MGI:2685841"; tag "basic"; tag "Ensembl_canonical"; tag "GENCODE_Primary"; tag "appris_principal_4"; tag "CCDS"; ccdsid "CCDS50531.1"; havana_gene "OTTMUSG00000012159.1";
chr2	HAVANA	exon	25457365	25457493	0	-	.	gene_id "ENSMUSG00000026941.17"; transcript_id "ENSMUST00000114223.8"; gene_type "protein_coding"; gene_name "Mamdc4"; transcript_type "protein_coding"; transcript_name "Mamdc4-202"; exon_number 13; exon_id "ENSMUSE00000605025.2"; level 2; protein_id "ENSMUSP00000109861.2"; transcript_support_level "5"; mgi_id "MGI:2685841"; tag "basic"; tag "appris_alternative_2"; havana_gene "OTTMUSG00000012159.1"; havana_transcript "OTTMUST00000029003.1";
chr2	HAVANA	CDS	25457365	25457493	0	-	2	gene_id "ENSMUSG00000026941.17"; transcript_id "ENSMUST00000114223.8"; gene_type "protein_coding"; gene_name "Mamdc4"; transcript_type "protein_coding"; transcript_name "Mamdc4-202"; exon_number 13; exon_id "ENSMUSE00000605025.2"; level 2; protein_id "ENSMUSP00000109861.2"; transcript_support_level "5"; mgi_id "MGI:2685841"; tag "basic"; tag "appris_alternative_2"; havana_gene "OTTMUSG00000012159.1"; havana_transcript "OTTMUST00000029003.1";
chr2	HAVANA	exon	25457365	25457493	0	-	.	gene_id "ENSMUSG00000026941.17"; transcript_id "ENSMUST00000152237.2"; gene_type "protein_coding"; gene_name "Mamdc4"; transcript_type "protein_coding"; transcript_name "Mamdc4-206"; exon_number 12; exon_id "ENSMUSE00000605025.2"; level 2; protein_id "ENSMUSP00000119789.2"; transcript_support_level "5"; mgi_id "MGI:2685841"; tag "mRNA_start_NF"; tag "mRNA_end_NF"; tag "cds_start_NF"; tag "cds_end_NF"; havana_gene "OTTMUSG00000012159.1"; havana_transcript "OTTMUST00000029004.1";
chr2	HAVANA	CDS	25457365	25457493	0	-	2	gene_id "ENSMUSG00000026941.17"; transcript_id "ENSMUST00000152237.2"; gene_type "protein_coding"; gene_name "Mamdc4"; transcript_type "protein_coding"; transcript_name "Mamdc4-206"; exon_number 12; exon_id "ENSMUSE00000605025.2"; level 2; protein_id "ENSMUSP00000119789.2"; transcript_support_level "5"; mgi_id "MGI:2685841"; tag "mRNA_start_NF"; tag "mRNA_end_NF"; tag "cds_start_NF"; tag "cds_end_NF"; havana_gene "OTTMUSG00000012159.1"; havana_transcript "OTTMUST00000029004.1";
chr2	ENSEMBL	exon	25457598	25457786	0	-	.	gene_id "ENSMUSG00000026941.17"; transcript_id "ENSMUST00000095117.10"; gene_type "protein_coding"; gene_name "Mamdc4"; transcript_type "protein_coding"; transcript_name "Mamdc4-201"; exon_number 12; exon_id "ENSMUSE00000605026.2"; level 3; protein_id "ENSMUSP00000092735.4"; transcript_support_level "5"; mgi_id "MGI:2685841"; tag "basic"; tag "Ensembl_canonical"; tag "GENCODE_Primary"; tag "appris_principal_4"; tag "CCDS"; ccdsid "CCDS50531.1"; havana_gene "OTTMUSG00000012159.1";
chr2	ENSEMBL	CDS	25457598	25457786	0	-	2	gene_id "ENSMUSG00000026941.17"; transcript_id "ENSMUST00000095117.10"; gene_type "protein_coding"; gene_name "Mamdc4"; transcript_type "protein_coding"; transcript_name "Mamdc4-201"; exon_number 12; exon_id "ENSMUSE00000605026.2"; level 3; protein_id "ENSMUSP00000092735.4"; transcript_support_level "5"; mgi_id "MGI:2685841"; tag "basic"; tag "Ensembl_canonical"; tag "GENCODE_Primary"; tag "appris_principal_4"; tag "CCDS"; ccdsid "CCDS50531.1"; havana_gene "OTTMUSG00000012159.1";
chr2	HAVANA	exon	25457598	25457786	0	-	.	gene_id "ENSMUSG00000026941.17"; transcript_id "ENSMUST00000114223.8"; gene_type "protein_coding"; gene_name "Mamdc4"; transcript_type "protein_coding"; transcript_name "Mamdc4-202"; exon_number 12; exon_id "ENSMUSE00000605026.2"; level 2; protein_id "ENSMUSP00000109861.2"; transcript_support_level "5"; mgi_id "MGI:2685841"; tag "basic"; tag "appris_alternative_2"; havana_gene "OTTMUSG00000012159.1"; havana_transcript "OTTMUST00000029003.1";
chr2	HAVANA	CDS	25457598	25457786	0	-	2	gene_id "ENSMUSG00000026941.17"; transcript_id "ENSMUST00000114223.8"; gene_type "protein_coding"; gene_name "Mamdc4"; transcript_type "protein_coding"; transcript_name "Mamdc4-202"; exon_number 12; exon_id "ENSMUSE00000605026.2"; level 2; protein_id "ENSMUSP00000109861.2"; transcript_support_level "5"; mgi_id "MGI:2685841"; tag "basic"; tag "appris_alternative_2"; havana_gene "OTTMUSG00000012159.1"; havana_transcript "OTTMUST00000029003.1";
chr2	HAVANA	exon	25457598	25457786	0	-	.	gene_id "ENSMUSG00000026941.17"; transcript_id "ENSMUST00000152237.2"; gene_type "protein_coding"; gene_name "Mamdc4"; transcript_type "protein_coding"; transcript_name "Mamdc4-206"; exon_number 11; exon_id "ENSMUSE00000605026.2"; level 2; protein_id "ENSMUSP00000119789.2"; transcript_support_level "5"; mgi_id "MGI:2685841"; tag "mRNA_start_NF"; tag "mRNA_end_NF"; tag "cds_start_NF"; tag "cds_end_NF"; havana_gene "OTTMUSG00000012159.1"; havana_transcript "OTTMUST00000029004.1";
chr2	HAVANA	CDS	25457598	25457786	0	-	2	gene_id "ENSMUSG00000026941.17"; transcript_id "ENSMUST00000152237.2"; gene_type "protein_coding"; gene_name "Mamdc4"; transcript_type "protein_coding"; transcript_name "Mamdc4-206"; exon_number 11; exon_id "ENSMUSE00000605026.2"; level 2; protein_id "ENSMUSP00000119789.2"; transcript_support_level "5"; mgi_id "MGI:2685841"; tag "mRNA_start_NF"; tag "mRNA_end_NF"; tag "cds_start_NF"; tag "cds_end_NF"; havana_gene "OTTMUSG00000012159.1"; havana_transcript "OTTMUST00000029004.1";
chr2	ENSEMBL	exon	25457871	25457955	0	-	.	gene_id "ENSMUSG00000026941.17"; transcript_id "ENSMUST00000095117.10"; gene_type "protein_coding"; gene_name "Mamdc4"; transcript_type "protein_coding"; transcript_name "Mamdc4-201"; exon_number 11; exon_id "ENSMUSE00000605027.2"; level 3; protein_id "ENSMUSP00000092735.4"; transcript_support_level "5"; mgi_id "MGI:2685841"; tag "basic"; tag "Ensembl_canonical"; tag "GENCODE_Primary"; tag "appris_principal_4"; tag "CCDS"; ccdsid "CCDS50531.1"; havana_gene "OTTMUSG00000012159.1";
chr2	ENSEMBL	CDS	25457871	25457955	0	-	0	gene_id "ENSMUSG00000026941.17"; transcript_id "ENSMUST00000095117.10"; gene_type "protein_coding"; gene_name "Mamdc4"; transcript_type "protein_coding"; transcript_name "Mamdc4-201"; exon_number 11; exon_id "ENSMUSE00000605027.2"; level 3; protein_id "ENSMUSP00000092735.4"; transcript_support_level "5"; mgi_id "MGI:2685841"; tag "basic"; tag "Ensembl_canonical"; tag "GENCODE_Primary"; tag "appris_principal_4"; tag "CCDS"; ccdsid "CCDS50531.1"; havana_gene "OTTMUSG00000012159.1";
chr2	HAVANA	exon	25457871	25457955	0	-	.	gene_id "ENSMUSG00000026941.17"; transcript_id "ENSMUST00000114223.8"; gene_type "protein_coding"; gene_name "Mamdc4"; transcript_type "protein_coding"; transcript_name "Mamdc4-202"; exon_number 11; exon_id "ENSMUSE00000605027.2"; level 2; protein_id "ENSMUSP00000109861.2"; transcript_support_level "5"; mgi_id "MGI:2685841"; tag "basic"; tag "appris_alternative_2"; havana_gene "OTTMUSG00000012159.1"; havana_transcript "OTTMUST00000029003.1";
chr2	HAVANA	CDS	25457871	25457955	0	-	0	gene_id "ENSMUSG00000026941.17"; transcript_id "ENSMUST00000114223.8"; gene_type "protein_coding"; gene_name "Mamdc4"; transcript_type "protein_coding"; transcript_name "Mamdc4-202"; exon_number 11; exon_id "ENSMUSE00000605027.2"; level 2; protein_id "ENSMUSP00000109861.2"; transcript_support_level "5"; mgi_id "MGI:2685841"; tag "basic"; tag "appris_alternative_2"; havana_gene "OTTMUSG00000012159.1"; havana_transcript "OTTMUST00000029003.1";
chr2	HAVANA	exon	25457871	25457955	0	-	.	gene_id "ENSMUSG00000026941.17"; transcript_id "ENSMUST00000152237.2"; gene_type "protein_coding"; gene_name "Mamdc4"; transcript_type "protein_coding"; transcript_name "Mamdc4-206"; exon_number 10; exon_id "ENSMUSE00000605027.2"; level 2; protein_id "ENSMUSP00000119789.2"; transcript_support_level "5"; mgi_id "MGI:2685841"; tag "mRNA_start_NF"; tag "mRNA_end_NF"; tag "cds_start_NF"; tag "cds_end_NF"; havana_gene "OTTMUSG00000012159.1"; havana_transcript "OTTMUST00000029004.1";
chr2	HAVANA	CDS	25457871	25457955	0	-	0	gene_id "ENSMUSG00000026941.17"; transcript_id "ENSMUST00000152237.2"; gene_type "protein_coding"; gene_name "Mamdc4"; transcript_type "protein_coding"; transcript_name "Mamdc4-206"; exon_number 10; exon_id "ENSMUSE00000605027.2"; level 2; protein_id "ENSMUSP00000119789.2"; transcript_support_level "5"; mgi_id "MGI:2685841"; tag "mRNA_start_NF"; tag "mRNA_end_NF"; tag "cds_start_NF"; tag "cds_end_NF"; havana_gene "OTTMUSG00000012159.1"; havana_transcript "OTTMUST00000029004.1";
chr2	ENSEMBL	exon	25458197	25458370	0	-	.	gene_id "ENSMUSG00000026941.17"; transcript_id "ENSMUST00000095117.10"; gene_type "protein_coding"; gene_name "Mamdc4"; transcript_type "protein_coding"; transcript_name "Mamdc4-201"; exon_number 10; exon_id "ENSMUSE00000605028.2"; level 3; protein_id "ENSMUSP00000092735.4"; transcript_support_level "5"; mgi_id "MGI:2685841"; tag "basic"; tag "Ensembl_canonical"; tag "GENCODE_Primary"; tag "appris_principal_4"; tag "CCDS"; ccdsid "CCDS50531.1"; havana_gene "OTTMUSG00000012159.1";
chr2	ENSEMBL	CDS	25458197	25458370	0	-	0	gene_id "ENSMUSG00000026941.17"; transcript_id "ENSMUST00000095117.10"; gene_type "protein_coding"; gene_name "Mamdc4"; transcript_type "protein_coding"; transcript_name "Mamdc4-201"; exon_number 10; exon_id "ENSMUSE00000605028.2"; level 3; protein_id "ENSMUSP00000092735.4"; transcript_support_level "5"; mgi_id "MGI:2685841"; tag "basic"; tag "Ensembl_canonical"; tag "GENCODE_Primary"; tag "appris_principal_4"; tag "CCDS"; ccdsid "CCDS50531.1"; havana_gene "OTTMUSG00000012159.1";
chr2	HAVANA	exon	25458197	25458370	0	-	.	gene_id "ENSMUSG00000026941.17"; transcript_id "ENSMUST00000114223.8"; gene_type "protein_coding"; gene_name "Mamdc4"; transcript_type "protein_coding"; transcript_name "Mamdc4-202"; exon_number 10; exon_id "ENSMUSE00000605028.2"; level 2; protein_id "ENSMUSP00000109861.2"; transcript_support_level "5"; mgi_id "MGI:2685841"; tag "basic"; tag "appris_alternative_2"; havana_gene "OTTMUSG00000012159.1"; havana_transcript "OTTMUST00000029003.1";
chr2	HAVANA	CDS	25458197	25458370	0	-	0	gene_id "ENSMUSG00000026941.17"; transcript_id "ENSMUST00000114223.8"; gene_type "protein_coding"; gene_name "Mamdc4"; transcript_type "protein_coding"; transcript_name "Mamdc4-202"; exon_number 10; exon_id "ENSMUSE00000605028.2"; level 2; protein_id "ENSMUSP00000109861.2"; transcript_support_level "5"; mgi_id "MGI:2685841"; tag "basic"; tag "appris_alternative_2"; havana_gene "OTTMUSG00000012159.1"; havana_transcript "OTTMUST00000029003.1";
chr2	HAVANA	exon	25458197	25458370	0	-	.	gene_id "ENSMUSG00000026941.17"; transcript_id "ENSMUST00000152237.2"; gene_type "protein_coding"; gene_name "Mamdc4"; transcript_type "protein_coding"; transcript_name "Mamdc4-206"; exon_number 9; exon_id "ENSMUSE00000605028.2"; level 2; protein_id "ENSMUSP00000119789.2"; transcript_support_level "5"; mgi_id "MGI:2685841"; tag "mRNA_start_NF"; tag "mRNA_end_NF"; tag "cds_start_NF"; tag "cds_end_NF"; havana_gene "OTTMUSG00000012159.1"; havana_transcript "OTTMUST00000029004.1";
chr2	HAVANA	CDS	25458197	25458370	0	-	0	gene_id "ENSMUSG00000026941.17"; transcript_id "ENSMUST00000152237.2"; gene_type "protein_coding"; gene_name "Mamdc4"; transcript_type "protein_coding"; transcript_name "Mamdc4-206"; exon_number 9; exon_id "ENSMUSE00000605028.2"; level 2; protein_id "ENSMUSP00000119789.2"; transcript_support_level "5"; mgi_id "MGI:2685841"; tag "mRNA_start_NF"; tag "mRNA_end_NF"; tag "cds_start_NF"; tag "cds_end_NF"; havana_gene "OTTMUSG00000012159.1"; havana_transcript "OTTMUST00000029004.1";
chr2	ENSEMBL	exon	25458470	25458558	0	-	.	gene_id "ENSMUSG00000026941.17"; transcript_id "ENSMUST00000095117.10"; gene_type "protein_coding"; gene_name "Mamdc4"; transcript_type "protein_coding"; transcript_name "Mamdc4-201"; exon_number 9; exon_id "ENSMUSE00000605029.2"; level 3; protein_id "ENSMUSP00000092735.4"; transcript_support_level "5"; mgi_id "MGI:2685841"; tag "basic"; tag "Ensembl_canonical"; tag "GENCODE_Primary"; tag "appris_principal_4"; tag "CCDS"; ccdsid "CCDS50531.1"; havana_gene "OTTMUSG00000012159.1";
chr2	ENSEMBL	CDS	25458470	25458558	0	-	2	gene_id "ENSMUSG00000026941.17"; transcript_id "ENSMUST00000095117.10"; gene_type "protein_coding"; gene_name "Mamdc4"; transcript_type "protein_coding"; transcript_name "Mamdc4-201"; exon_number 9; exon_id "ENSMUSE00000605029.2"; level 3; protein_id "ENSMUSP00000092735.4"; transcript_support_level "5"; mgi_id "MGI:2685841"; tag "basic"; tag "Ensembl_canonical"; tag "GENCODE_Primary"; tag "appris_principal_4"; tag "CCDS"; ccdsid "CCDS50531.1"; havana_gene "OTTMUSG00000012159.1";
chr2	HAVANA	exon	25458470	25458558	0	-	.	gene_id "ENSMUSG00000026941.17"; transcript_id "ENSMUST00000114223.8"; gene_type "protein_coding"; gene_name "Mamdc4"; transcript_type "protein_coding"; transcript_name "Mamdc4-202"; exon_number 9; exon_id "ENSMUSE00000605029.2"; level 2; protein_id "ENSMUSP00000109861.2"; transcript_support_level "5"; mgi_id "MGI:2685841"; tag "basic"; tag "appris_alternative_2"; havana_gene "OTTMUSG00000012159.1"; havana_transcript "OTTMUST00000029003.1";
chr2	HAVANA	CDS	25458470	25458558	0	-	2	gene_id "ENSMUSG00000026941.17"; transcript_id "ENSMUST00000114223.8"; gene_type "protein_coding"; gene_name "Mamdc4"; transcript_type "protein_coding"; transcript_name "Mamdc4-202"; exon_number 9; exon_id "ENSMUSE00000605029.2"; level 2; protein_id "ENSMUSP00000109861.2"; transcript_support_level "5"; mgi_id "MGI:2685841"; tag "basic"; tag "appris_alternative_2"; havana_gene "OTTMUSG00000012159.1"; havana_transcript "OTTMUST00000029003.1";
chr2	HAVANA	exon	25458470	25458558	0	-	.	gene_id "ENSMUSG00000026941.17"; transcript_id "ENSMUST00000152237.2"; gene_type "protein_coding"; gene_name "Mamdc4"; transcript_type "protein_coding"; transcript_name "Mamdc4-206"; exon_number 8; exon_id "ENSMUSE00000605029.2"; level 2; protein_id "ENSMUSP00000119789.2"; transcript_support_level "5"; mgi_id "MGI:2685841"; tag "mRNA_start_NF"; tag "mRNA_end_NF"; tag "cds_start_NF"; tag "cds_end_NF"; havana_gene "OTTMUSG00000012159.1"; havana_transcript "OTTMUST00000029004.1";
chr2	HAVANA	CDS	25458470	25458558	0	-	2	gene_id "ENSMUSG00000026941.17"; transcript_id "ENSMUST00000152237.2"; gene_type "protein_coding"; gene_name "Mamdc4"; transcript_type "protein_coding"; transcript_name "Mamdc4-206"; exon_number 8; exon_id "ENSMUSE00000605029.2"; level 2; protein_id "ENSMUSP00000119789.2"; transcript_support_level "5"; mgi_id "MGI:2685841"; tag "mRNA_start_NF"; tag "mRNA_end_NF"; tag "cds_start_NF"; tag "cds_end_NF"; havana_gene "OTTMUSG00000012159.1"; havana_transcript "OTTMUST00000029004.1";
chr2	HAVANA	exon	25458470	25458779	0	-	.	gene_id "ENSMUSG00000026941.17"; transcript_id "ENSMUST00000135288.2"; gene_type "protein_coding"; gene_name "Mamdc4"; transcript_type "protein_coding_CDS_not_defined"; transcript_name "Mamdc4-203"; exon_number 4; exon_id "ENSMUSE00000797285.2"; level 2; transcript_support_level "3"; mgi_id "MGI:2685841"; havana_gene "OTTMUSG00000012159.1"; havana_transcript "OTTMUST00000029006.1";
chr2	HAVANA	transcript	25458470	25459497	0	-	.	gene_id "ENSMUSG00000026941.17"; transcript_id "ENSMUST00000135288.2"; gene_type "protein_coding"; gene_name "Mamdc4"; transcript_type "protein_coding_CDS_not_defined"; transcript_name "Mamdc4-203"; level 2; transcript_support_level "3"; mgi_id "MGI:2685841"; havana_gene "OTTMUSG00000012159.1"; havana_transcript "OTTMUST00000029006.1";
chr2	HAVANA	exon	25458514	25458558	0	-	.	gene_id "ENSMUSG00000026941.17"; transcript_id "ENSMUST00000152124.2"; gene_type "protein_coding"; gene_name "Mamdc4"; transcript_type "protein_coding_CDS_not_defined"; transcript_name "Mamdc4-205"; exon_number 3; exon_id "ENSMUSE00000787463.2"; level 2; transcript_support_level "3"; mgi_id "MGI:2685841"; havana_gene "OTTMUSG00000012159.1"; havana_transcript "OTTMUST00000029007.1";
chr2	HAVANA	transcript	25458514	25459127	0	-	.	gene_id "ENSMUSG00000026941.17"; transcript_id "ENSMUST00000152124.2"; gene_type "protein_coding"; gene_name "Mamdc4"; transcript_type "protein_coding_CDS_not_defined"; transcript_name "Mamdc4-205"; level 2; transcript_support_level "3"; mgi_id "MGI:2685841"; havana_gene "OTTMUSG00000012159.1"; havana_transcript "OTTMUST00000029007.1";
chr2	ENSEMBL	exon	25458642	25458779	0	-	.	gene_id "ENSMUSG00000026941.17"; transcript_id "ENSMUST00000095117.10"; gene_type "protein_coding"; gene_name "Mamdc4"; transcript_type "protein_coding"; transcript_name "Mamdc4-201"; exon_number 8; exon_id "ENSMUSE00001289889.2"; level 3; protein_id "ENSMUSP00000092735.4"; transcript_support_level "5"; mgi_id "MGI:2685841"; tag "basic"; tag "Ensembl_canonical"; tag "GENCODE_Primary"; tag "appris_principal_4"; tag "CCDS"; ccdsid "CCDS50531.1"; havana_gene "OTTMUSG00000012159.1";
chr2	ENSEMBL	CDS	25458642	25458779	0	-	2	gene_id "ENSMUSG00000026941.17"; transcript_id "ENSMUST00000095117.10"; gene_type "protein_coding"; gene_name "Mamdc4"; transcript_type "protein_coding"; transcript_name "Mamdc4-201"; exon_number 8; exon_id "ENSMUSE00001289889.2"; level 3; protein_id "ENSMUSP00000092735.4"; transcript_support_level "5"; mgi_id "MGI:2685841"; tag "basic"; tag "Ensembl_canonical"; tag "GENCODE_Primary"; tag "appris_principal_4"; tag "CCDS"; ccdsid "CCDS50531.1"; havana_gene "OTTMUSG00000012159.1";
chr2	HAVANA	exon	25458642	25458779	0	-	.	gene_id "ENSMUSG00000026941.17"; transcript_id "ENSMUST00000114223.8"; gene_type "protein_coding"; gene_name "Mamdc4"; transcript_type "protein_coding"; transcript_name "Mamdc4-202"; exon_number 8; exon_id "ENSMUSE00001289889.2"; level 2; protein_id "ENSMUSP00000109861.2"; transcript_support_level "5"; mgi_id "MGI:2685841"; tag "basic"; tag "appris_alternative_2"; havana_gene "OTTMUSG00000012159.1"; havana_transcript "OTTMUST00000029003.1";
chr2	HAVANA	CDS	25458642	25458779	0	-	2	gene_id "ENSMUSG00000026941.17"; transcript_id "ENSMUST00000114223.8"; gene_type "protein_coding"; gene_name "Mamdc4"; transcript_type "protein_coding"; transcript_name "Mamdc4-202"; exon_number 8; exon_id "ENSMUSE00001289889.2"; level 2; protein_id "ENSMUSP00000109861.2"; transcript_support_level "5"; mgi_id "MGI:2685841"; tag "basic"; tag "appris_alternative_2"; havana_gene "OTTMUSG00000012159.1"; havana_transcript "OTTMUST00000029003.1";
chr2	HAVANA	exon	25458642	25458779	0	-	.	gene_id "ENSMUSG00000026941.17"; transcript_id "ENSMUST00000152237.2"; gene_type "protein_coding"; gene_name "Mamdc4"; transcript_type "protein_coding"; transcript_name "Mamdc4-206"; exon_number 7; exon_id "ENSMUSE00001289889.2"; level 2; protein_id "ENSMUSP00000119789.2"; transcript_support_level "5"; mgi_id "MGI:2685841"; tag "mRNA_start_NF"; tag "mRNA_end_NF"; tag "cds_start_NF"; tag "cds_end_NF"; havana_gene "OTTMUSG00000012159.1"; havana_transcript "OTTMUST00000029004.1";
chr2	HAVANA	CDS	25458642	25458779	0	-	2	gene_id "ENSMUSG00000026941.17"; transcript_id "ENSMUST00000152237.2"; gene_type "protein_coding"; gene_name "Mamdc4"; transcript_type "protein_coding"; transcript_name "Mamdc4-206"; exon_number 7; exon_id "ENSMUSE00001289889.2"; level 2; protein_id "ENSMUSP00000119789.2"; transcript_support_level "5"; mgi_id "MGI:2685841"; tag "mRNA_start_NF"; tag "mRNA_end_NF"; tag "cds_start_NF"; tag "cds_end_NF"; havana_gene "OTTMUSG00000012159.1"; havana_transcript "OTTMUST00000029004.1";
chr2	HAVANA	exon	25458642	25458779	0	-	.	gene_id "ENSMUSG00000026941.17"; transcript_id "ENSMUST00000152124.2"; gene_type "protein_coding"; gene_name "Mamdc4"; transcript_type "protein_coding_CDS_not_defined"; transcript_name "Mamdc4-205"; exon_number 2; exon_id "ENSMUSE00001206520.2"; level 2; transcript_support_level "3"; mgi_id "MGI:2685841"; havana_gene "OTTMUSG00000012159.1"; havana_transcript "OTTMUST00000029007.1";
chr2	HAVANA	exon	25458940	25459096	0	-	.	gene_id "ENSMUSG00000026941.17"; transcript_id "ENSMUST00000135288.2"; gene_type "protein_coding"; gene_name "Mamdc4"; transcript_type "protein_coding_CDS_not_defined"; transcript_name "Mamdc4-203"; exon_number 3; exon_id "ENSMUSE00000804600.2"; level 2; transcript_support_level "3"; mgi_id "MGI:2685841"; havana_gene "OTTMUSG00000012159.1"; havana_transcript "OTTMUST00000029006.1";
chr2	HAVANA	exon	25458940	25459127	0	-	.	gene_id "ENSMUSG00000026941.17"; transcript_id "ENSMUST00000152124.2"; gene_type "protein_coding"; gene_name "Mamdc4"; transcript_type "protein_coding_CDS_not_defined"; transcript_name "Mamdc4-205"; exon_number 1; exon_id "ENSMUSE00000833295.2"; level 2; transcript_support_level "3"; mgi_id "MGI:2685841"; havana_gene "OTTMUSG00000012159.1"; havana_transcript "OTTMUST00000029007.1";
chr2	ENSEMBL	exon	25458971	25459096	0	-	.	gene_id "ENSMUSG00000026941.17"; transcript_id "ENSMUST00000095117.10"; gene_type "protein_coding"; gene_name "Mamdc4"; transcript_type "protein_coding"; transcript_name "Mamdc4-201"; exon_number 7; exon_id "ENSMUSE00000605031.2"; level 3; protein_id "ENSMUSP00000092735.4"; transcript_support_level "5"; mgi_id "MGI:2685841"; tag "basic"; tag "Ensembl_canonical"; tag "GENCODE_Primary"; tag "appris_principal_4"; tag "CCDS"; ccdsid "CCDS50531.1"; havana_gene "OTTMUSG00000012159.1";
chr2	ENSEMBL	CDS	25458971	25459096	0	-	2	gene_id "ENSMUSG00000026941.17"; transcript_id "ENSMUST00000095117.10"; gene_type "protein_coding"; gene_name "Mamdc4"; transcript_type "protein_coding"; transcript_name "Mamdc4-201"; exon_number 7; exon_id "ENSMUSE00000605031.2"; level 3; protein_id "ENSMUSP00000092735.4"; transcript_support_level "5"; mgi_id "MGI:2685841"; tag "basic"; tag "Ensembl_canonical"; tag "GENCODE_Primary"; tag "appris_principal_4"; tag "CCDS"; ccdsid "CCDS50531.1"; havana_gene "OTTMUSG00000012159.1";
chr2	HAVANA	exon	25458971	25459096	0	-	.	gene_id "ENSMUSG00000026941.17"; transcript_id "ENSMUST00000114223.8"; gene_type "protein_coding"; gene_name "Mamdc4"; transcript_type "protein_coding"; transcript_name "Mamdc4-202"; exon_number 7; exon_id "ENSMUSE00000605031.2"; level 2; protein_id "ENSMUSP00000109861.2"; transcript_support_level "5"; mgi_id "MGI:2685841"; tag "basic"; tag "appris_alternative_2"; havana_gene "OTTMUSG00000012159.1"; havana_transcript "OTTMUST00000029003.1";
chr2	HAVANA	CDS	25458971	25459096	0	-	2	gene_id "ENSMUSG00000026941.17"; transcript_id "ENSMUST00000114223.8"; gene_type "protein_coding"; gene_name "Mamdc4"; transcript_type "protein_coding"; transcript_name "Mamdc4-202"; exon_number 7; exon_id "ENSMUSE00000605031.2"; level 2; protein_id "ENSMUSP00000109861.2"; transcript_support_level "5"; mgi_id "MGI:2685841"; tag "basic"; tag "appris_alternative_2"; havana_gene "OTTMUSG00000012159.1"; havana_transcript "OTTMUST00000029003.1";
chr2	HAVANA	exon	25458971	25459096	0	-	.	gene_id "ENSMUSG00000026941.17"; transcript_id "ENSMUST00000152237.2"; gene_type "protein_coding"; gene_name "Mamdc4"; transcript_type "protein_coding"; transcript_name "Mamdc4-206"; exon_number 6; exon_id "ENSMUSE00000605031.2"; level 2; protein_id "ENSMUSP00000119789.2"; transcript_support_level "5"; mgi_id "MGI:2685841"; tag "mRNA_start_NF"; tag "mRNA_end_NF"; tag "cds_start_NF"; tag "cds_end_NF"; havana_gene "OTTMUSG00000012159.1"; havana_transcript "OTTMUST00000029004.1";
chr2	HAVANA	CDS	25458971	25459096	0	-	2	gene_id "ENSMUSG00000026941.17"; transcript_id "ENSMUST00000152237.2"; gene_type "protein_coding"; gene_name "Mamdc4"; transcript_type "protein_coding"; transcript_name "Mamdc4-206"; exon_number 6; exon_id "ENSMUSE00000605031.2"; level 2; protein_id "ENSMUSP00000119789.2"; transcript_support_level "5"; mgi_id "MGI:2685841"; tag "mRNA_start_NF"; tag "mRNA_end_NF"; tag "cds_start_NF"; tag "cds_end_NF"; havana_gene "OTTMUSG00000012159.1"; havana_transcript "OTTMUST00000029004.1";
chr2	ENSEMBL	exon	25459241	25459325	0	-	.	gene_id "ENSMUSG00000026941.17"; transcript_id "ENSMUST00000095117.10"; gene_type "protein_coding"; gene_name "Mamdc4"; transcript_type "protein_coding"; transcript_name "Mamdc4-201"; exon_number 6; exon_id "ENSMUSE00001293439.2"; level 3; protein_id "ENSMUSP00000092735.4"; transcript_support_level "5"; mgi_id "MGI:2685841"; tag "basic"; tag "Ensembl_canonical"; tag "GENCODE_Primary"; tag "appris_principal_4"; tag "CCDS"; ccdsid "CCDS50531.1"; havana_gene "OTTMUSG00000012159.1";
chr2	ENSEMBL	CDS	25459241	25459325	0	-	0	gene_id "ENSMUSG00000026941.17"; transcript_id "ENSMUST00000095117.10"; gene_type "protein_coding"; gene_name "Mamdc4"; transcript_type "protein_coding"; transcript_name "Mamdc4-201"; exon_number 6; exon_id "ENSMUSE00001293439.2"; level 3; protein_id "ENSMUSP00000092735.4"; transcript_support_level "5"; mgi_id "MGI:2685841"; tag "basic"; tag "Ensembl_canonical"; tag "GENCODE_Primary"; tag "appris_principal_4"; tag "CCDS"; ccdsid "CCDS50531.1"; havana_gene "OTTMUSG00000012159.1";
chr2	HAVANA	exon	25459241	25459325	0	-	.	gene_id "ENSMUSG00000026941.17"; transcript_id "ENSMUST00000114223.8"; gene_type "protein_coding"; gene_name "Mamdc4"; transcript_type "protein_coding"; transcript_name "Mamdc4-202"; exon_number 6; exon_id "ENSMUSE00001293439.2"; level 2; protein_id "ENSMUSP00000109861.2"; transcript_support_level "5"; mgi_id "MGI:2685841"; tag "basic"; tag "appris_alternative_2"; havana_gene "OTTMUSG00000012159.1"; havana_transcript "OTTMUST00000029003.1";
chr2	HAVANA	CDS	25459241	25459325	0	-	0	gene_id "ENSMUSG00000026941.17"; transcript_id "ENSMUST00000114223.8"; gene_type "protein_coding"; gene_name "Mamdc4"; transcript_type "protein_coding"; transcript_name "Mamdc4-202"; exon_number 6; exon_id "ENSMUSE00001293439.2"; level 2; protein_id "ENSMUSP00000109861.2"; transcript_support_level "5"; mgi_id "MGI:2685841"; tag "basic"; tag "appris_alternative_2"; havana_gene "OTTMUSG00000012159.1"; havana_transcript "OTTMUST00000029003.1";
chr2	HAVANA	exon	25459241	25459325	0	-	.	gene_id "ENSMUSG00000026941.17"; transcript_id "ENSMUST00000152237.2"; gene_type "protein_coding"; gene_name "Mamdc4"; transcript_type "protein_coding"; transcript_name "Mamdc4-206"; exon_number 5; exon_id "ENSMUSE00001293439.2"; level 2; protein_id "ENSMUSP00000119789.2"; transcript_support_level "5"; mgi_id "MGI:2685841"; tag "mRNA_start_NF"; tag "mRNA_end_NF"; tag "cds_start_NF"; tag "cds_end_NF"; havana_gene "OTTMUSG00000012159.1"; havana_transcript "OTTMUST00000029004.1";
chr2	HAVANA	CDS	25459241	25459325	0	-	0	gene_id "ENSMUSG00000026941.17"; transcript_id "ENSMUST00000152237.2"; gene_type "protein_coding"; gene_name "Mamdc4"; transcript_type "protein_coding"; transcript_name "Mamdc4-206"; exon_number 5; exon_id "ENSMUSE00001293439.2"; level 2; protein_id "ENSMUSP00000119789.2"; transcript_support_level "5"; mgi_id "MGI:2685841"; tag "mRNA_start_NF"; tag "mRNA_end_NF"; tag "cds_start_NF"; tag "cds_end_NF"; havana_gene "OTTMUSG00000012159.1"; havana_transcript "OTTMUST00000029004.1";
chr2	HAVANA	exon	25459241	25459325	0	-	.	gene_id "ENSMUSG00000026941.17"; transcript_id "ENSMUST00000135288.2"; gene_type "protein_coding"; gene_name "Mamdc4"; transcript_type "protein_coding_CDS_not_defined"; transcript_name "Mamdc4-203"; exon_number 2; exon_id "ENSMUSE00001243292.2"; level 2; transcript_support_level "3"; mgi_id "MGI:2685841"; havana_gene "OTTMUSG00000012159.1"; havana_transcript "OTTMUST00000029006.1";
chr2	HAVANA	exon	25459398	25459497	0	-	.	gene_id "ENSMUSG00000026941.17"; transcript_id "ENSMUST00000135288.2"; gene_type "protein_coding"; gene_name "Mamdc4"; transcript_type "protein_coding_CDS_not_defined"; transcript_name "Mamdc4-203"; exon_number 1; exon_id "ENSMUSE00000830493.2"; level 2; transcript_support_level "3"; mgi_id "MGI:2685841"; havana_gene "OTTMUSG00000012159.1"; havana_transcript "OTTMUST00000029006.1";
chr2	ENSEMBL	exon	25459398	25459528	0	-	.	gene_id "ENSMUSG00000026941.17"; transcript_id "ENSMUST00000095117.10"; gene_type "protein_coding"; gene_name "Mamdc4"; transcript_type "protein_coding"; transcript_name "Mamdc4-201"; exon_number 5; exon_id "ENSMUSE00000605033.2"; level 3; protein_id "ENSMUSP00000092735.4"; transcript_support_level "5"; mgi_id "MGI:2685841"; tag "basic"; tag "Ensembl_canonical"; tag "GENCODE_Primary"; tag "appris_principal_4"; tag "CCDS"; ccdsid "CCDS50531.1"; havana_gene "OTTMUSG00000012159.1";
chr2	ENSEMBL	CDS	25459398	25459528	0	-	2	gene_id "ENSMUSG00000026941.17"; transcript_id "ENSMUST00000095117.10"; gene_type "protein_coding"; gene_name "Mamdc4"; transcript_type "protein_coding"; transcript_name "Mamdc4-201"; exon_number 5; exon_id "ENSMUSE00000605033.2"; level 3; protein_id "ENSMUSP00000092735.4"; transcript_support_level "5"; mgi_id "MGI:2685841"; tag "basic"; tag "Ensembl_canonical"; tag "GENCODE_Primary"; tag "appris_principal_4"; tag "CCDS"; ccdsid "CCDS50531.1"; havana_gene "OTTMUSG00000012159.1";
chr2	HAVANA	exon	25459398	25459528	0	-	.	gene_id "ENSMUSG00000026941.17"; transcript_id "ENSMUST00000114223.8"; gene_type "protein_coding"; gene_name "Mamdc4"; transcript_type "protein_coding"; transcript_name "Mamdc4-202"; exon_number 5; exon_id "ENSMUSE00000605033.2"; level 2; protein_id "ENSMUSP00000109861.2"; transcript_support_level "5"; mgi_id "MGI:2685841"; tag "basic"; tag "appris_alternative_2"; havana_gene "OTTMUSG00000012159.1"; havana_transcript "OTTMUST00000029003.1";
chr2	HAVANA	CDS	25459398	25459528	0	-	2	gene_id "ENSMUSG00000026941.17"; transcript_id "ENSMUST00000114223.8"; gene_type "protein_coding"; gene_name "Mamdc4"; transcript_type "protein_coding"; transcript_name "Mamdc4-202"; exon_number 5; exon_id "ENSMUSE00000605033.2"; level 2; protein_id "ENSMUSP00000109861.2"; transcript_support_level "5"; mgi_id "MGI:2685841"; tag "basic"; tag "appris_alternative_2"; havana_gene "OTTMUSG00000012159.1"; havana_transcript "OTTMUST00000029003.1";
chr2	HAVANA	exon	25459398	25459528	0	-	.	gene_id "ENSMUSG00000026941.17"; transcript_id "ENSMUST00000152237.2"; gene_type "protein_coding"; gene_name "Mamdc4"; transcript_type "protein_coding"; transcript_name "Mamdc4-206"; exon_number 4; exon_id "ENSMUSE00000605033.2"; level 2; protein_id "ENSMUSP00000119789.2"; transcript_support_level "5"; mgi_id "MGI:2685841"; tag "mRNA_start_NF"; tag "mRNA_end_NF"; tag "cds_start_NF"; tag "cds_end_NF"; havana_gene "OTTMUSG00000012159.1"; havana_transcript "OTTMUST00000029004.1";
chr2	HAVANA	CDS	25459398	25459528	0	-	2	gene_id "ENSMUSG00000026941.17"; transcript_id "ENSMUST00000152237.2"; gene_type "protein_coding"; gene_name "Mamdc4"; transcript_type "protein_coding"; transcript_name "Mamdc4-206"; exon_number 4; exon_id "ENSMUSE00000605033.2"; level 2; protein_id "ENSMUSP00000119789.2"; transcript_support_level "5"; mgi_id "MGI:2685841"; tag "mRNA_start_NF"; tag "mRNA_end_NF"; tag "cds_start_NF"; tag "cds_end_NF"; havana_gene "OTTMUSG00000012159.1"; havana_transcript "OTTMUST00000029004.1";
chr2	ENSEMBL	exon	25459706	25459831	0	-	.	gene_id "ENSMUSG00000026941.17"; transcript_id "ENSMUST00000095117.10"; gene_type "protein_coding"; gene_name "Mamdc4"; transcript_type "protein_coding"; transcript_name "Mamdc4-201"; exon_number 4; exon_id "ENSMUSE00000605034.4"; level 3; protein_id "ENSMUSP00000092735.4"; transcript_support_level "5"; mgi_id "MGI:2685841"; tag "basic"; tag "Ensembl_canonical"; tag "GENCODE_Primary"; tag "appris_principal_4"; tag "CCDS"; ccdsid "CCDS50531.1"; havana_gene "OTTMUSG00000012159.1";
chr2	ENSEMBL	CDS	25459706	25459831	0	-	2	gene_id "ENSMUSG00000026941.17"; transcript_id "ENSMUST00000095117.10"; gene_type "protein_coding"; gene_name "Mamdc4"; transcript_type "protein_coding"; transcript_name "Mamdc4-201"; exon_number 4; exon_id "ENSMUSE00000605034.4"; level 3; protein_id "ENSMUSP00000092735.4"; transcript_support_level "5"; mgi_id "MGI:2685841"; tag "basic"; tag "Ensembl_canonical"; tag "GENCODE_Primary"; tag "appris_principal_4"; tag "CCDS"; ccdsid "CCDS50531.1"; havana_gene "OTTMUSG00000012159.1";
chr2	HAVANA	exon	25459706	25459831	0	-	.	gene_id "ENSMUSG00000026941.17"; transcript_id "ENSMUST00000114223.8"; gene_type "protein_coding"; gene_name "Mamdc4"; transcript_type "protein_coding"; transcript_name "Mamdc4-202"; exon_number 4; exon_id "ENSMUSE00000605034.4"; level 2; protein_id "ENSMUSP00000109861.2"; transcript_support_level "5"; mgi_id "MGI:2685841"; tag "basic"; tag "appris_alternative_2"; havana_gene "OTTMUSG00000012159.1"; havana_transcript "OTTMUST00000029003.1";
chr2	HAVANA	CDS	25459706	25459831	0	-	2	gene_id "ENSMUSG00000026941.17"; transcript_id "ENSMUST00000114223.8"; gene_type "protein_coding"; gene_name "Mamdc4"; transcript_type "protein_coding"; transcript_name "Mamdc4-202"; exon_number 4; exon_id "ENSMUSE00000605034.4"; level 2; protein_id "ENSMUSP00000109861.2"; transcript_support_level "5"; mgi_id "MGI:2685841"; tag "basic"; tag "appris_alternative_2"; havana_gene "OTTMUSG00000012159.1"; havana_transcript "OTTMUST00000029003.1";
chr2	HAVANA	exon	25459706	25459831	0	-	.	gene_id "ENSMUSG00000026941.17"; transcript_id "ENSMUST00000152237.2"; gene_type "protein_coding"; gene_name "Mamdc4"; transcript_type "protein_coding"; transcript_name "Mamdc4-206"; exon_number 3; exon_id "ENSMUSE00000605034.4"; level 2; protein_id "ENSMUSP00000119789.2"; transcript_support_level "5"; mgi_id "MGI:2685841"; tag "mRNA_start_NF"; tag "mRNA_end_NF"; tag "cds_start_NF"; tag "cds_end_NF"; havana_gene "OTTMUSG00000012159.1"; havana_transcript "OTTMUST00000029004.1";
chr2	HAVANA	CDS	25459706	25459831	0	-	2	gene_id "ENSMUSG00000026941.17"; transcript_id "ENSMUST00000152237.2"; gene_type "protein_coding"; gene_name "Mamdc4"; transcript_type "protein_coding"; transcript_name "Mamdc4-206"; exon_number 3; exon_id "ENSMUSE00000605034.4"; level 2; protein_id "ENSMUSP00000119789.2"; transcript_support_level "5"; mgi_id "MGI:2685841"; tag "mRNA_start_NF"; tag "mRNA_end_NF"; tag "cds_start_NF"; tag "cds_end_NF"; havana_gene "OTTMUSG00000012159.1"; havana_transcript "OTTMUST00000029004.1";
chr2	ENSEMBL	exon	25459919	25460092	0	-	.	gene_id "ENSMUSG00000026941.17"; transcript_id "ENSMUST00000095117.10"; gene_type "protein_coding"; gene_name "Mamdc4"; transcript_type "protein_coding"; transcript_name "Mamdc4-201"; exon_number 3; exon_id "ENSMUSE00000698599.2"; level 3; protein_id "ENSMUSP00000092735.4"; transcript_support_level "5"; mgi_id "MGI:2685841"; tag "basic"; tag "Ensembl_canonical"; tag "GENCODE_Primary"; tag "appris_principal_4"; tag "CCDS"; ccdsid "CCDS50531.1"; havana_gene "OTTMUSG00000012159.1";
chr2	ENSEMBL	CDS	25459919	25460092	0	-	2	gene_id "ENSMUSG00000026941.17"; transcript_id "ENSMUST00000095117.10"; gene_type "protein_coding"; gene_name "Mamdc4"; transcript_type "protein_coding"; transcript_name "Mamdc4-201"; exon_number 3; exon_id "ENSMUSE00000698599.2"; level 3; protein_id "ENSMUSP00000092735.4"; transcript_support_level "5"; mgi_id "MGI:2685841"; tag "basic"; tag "Ensembl_canonical"; tag "GENCODE_Primary"; tag "appris_principal_4"; tag "CCDS"; ccdsid "CCDS50531.1"; havana_gene "OTTMUSG00000012159.1";
chr2	HAVANA	exon	25459919	25460092	0	-	.	gene_id "ENSMUSG00000026941.17"; transcript_id "ENSMUST00000114223.8"; gene_type "protein_coding"; gene_name "Mamdc4"; transcript_type "protein_coding"; transcript_name "Mamdc4-202"; exon_number 3; exon_id "ENSMUSE00000698599.2"; level 2; protein_id "ENSMUSP00000109861.2"; transcript_support_level "5"; mgi_id "MGI:2685841"; tag "basic"; tag "appris_alternative_2"; havana_gene "OTTMUSG00000012159.1"; havana_transcript "OTTMUST00000029003.1";
chr2	HAVANA	CDS	25459919	25460092	0	-	2	gene_id "ENSMUSG00000026941.17"; transcript_id "ENSMUST00000114223.8"; gene_type "protein_coding"; gene_name "Mamdc4"; transcript_type "protein_coding"; transcript_name "Mamdc4-202"; exon_number 3; exon_id "ENSMUSE00000698599.2"; level 2; protein_id "ENSMUSP00000109861.2"; transcript_support_level "5"; mgi_id "MGI:2685841"; tag "basic"; tag "appris_alternative_2"; havana_gene "OTTMUSG00000012159.1"; havana_transcript "OTTMUST00000029003.1";
chr2	HAVANA	exon	25459919	25460092	0	-	.	gene_id "ENSMUSG00000026941.17"; transcript_id "ENSMUST00000152237.2"; gene_type "protein_coding"; gene_name "Mamdc4"; transcript_type "protein_coding"; transcript_name "Mamdc4-206"; exon_number 2; exon_id "ENSMUSE00000698599.2"; level 2; protein_id "ENSMUSP00000119789.2"; transcript_support_level "5"; mgi_id "MGI:2685841"; tag "mRNA_start_NF"; tag "mRNA_end_NF"; tag "cds_start_NF"; tag "cds_end_NF"; havana_gene "OTTMUSG00000012159.1"; havana_transcript "OTTMUST00000029004.1";
chr2	HAVANA	CDS	25459919	25460092	0	-	2	gene_id "ENSMUSG00000026941.17"; transcript_id "ENSMUST00000152237.2"; gene_type "protein_coding"; gene_name "Mamdc4"; transcript_type "protein_coding"; transcript_name "Mamdc4-206"; exon_number 2; exon_id "ENSMUSE00000698599.2"; level 2; protein_id "ENSMUSP00000119789.2"; transcript_support_level "5"; mgi_id "MGI:2685841"; tag "mRNA_start_NF"; tag "mRNA_end_NF"; tag "cds_start_NF"; tag "cds_end_NF"; havana_gene "OTTMUSG00000012159.1"; havana_transcript "OTTMUST00000029004.1";
chr2	HAVANA	exon	25460169	25460266	0	-	.	gene_id "ENSMUSG00000026941.17"; transcript_id "ENSMUST00000152237.2"; gene_type "protein_coding"; gene_name "Mamdc4"; transcript_type "protein_coding"; transcript_name "Mamdc4-206"; exon_number 1; exon_id "ENSMUSE00000758827.2"; level 2; protein_id "ENSMUSP00000119789.2"; transcript_support_level "5"; mgi_id "MGI:2685841"; tag "mRNA_start_NF"; tag "mRNA_end_NF"; tag "cds_start_NF"; tag "cds_end_NF"; havana_gene "OTTMUSG00000012159.1"; havana_transcript "OTTMUST00000029004.1";
chr2	HAVANA	CDS	25460169	25460266	0	-	1	gene_id "ENSMUSG00000026941.17"; transcript_id "ENSMUST00000152237.2"; gene_type "protein_coding"; gene_name "Mamdc4"; transcript_type "protein_coding"; transcript_name "Mamdc4-206"; exon_number 1; exon_id "ENSMUSE00000758827.2"; level 2; protein_id "ENSMUSP00000119789.2"; transcript_support_level "5"; mgi_id "MGI:2685841"; tag "mRNA_start_NF"; tag "mRNA_end_NF"; tag "cds_start_NF"; tag "cds_end_NF"; havana_gene "OTTMUSG00000012159.1"; havana_transcript "OTTMUST00000029004.1";
chr2	HAVANA	exon	25460169	25460279	0	-	.	gene_id "ENSMUSG00000026941.17"; transcript_id "ENSMUST00000114223.8"; gene_type "protein_coding"; gene_name "Mamdc4"; transcript_type "protein_coding"; transcript_name "Mamdc4-202"; exon_number 2; exon_id "ENSMUSE00000698575.2"; level 2; protein_id "ENSMUSP00000109861.2"; transcript_support_level "5"; mgi_id "MGI:2685841"; tag "basic"; tag "appris_alternative_2"; havana_gene "OTTMUSG00000012159.1"; havana_transcript "OTTMUST00000029003.1";
chr2	HAVANA	CDS	25460169	25460279	0	-	2	gene_id "ENSMUSG00000026941.17"; transcript_id "ENSMUST00000114223.8"; gene_type "protein_coding"; gene_name "Mamdc4"; transcript_type "protein_coding"; transcript_name "Mamdc4-202"; exon_number 2; exon_id "ENSMUSE00000698575.2"; level 2; protein_id "ENSMUSP00000109861.2"; transcript_support_level "5"; mgi_id "MGI:2685841"; tag "basic"; tag "appris_alternative_2"; havana_gene "OTTMUSG00000012159.1"; havana_transcript "OTTMUST00000029003.1";
chr2	ENSEMBL	exon	25460169	25460291	0	-	.	gene_id "ENSMUSG00000026941.17"; transcript_id "ENSMUST00000095117.10"; gene_type "protein_coding"; gene_name "Mamdc4"; transcript_type "protein_coding"; transcript_name "Mamdc4-201"; exon_number 2; exon_id "ENSMUSE00000698600.2"; level 3; protein_id "ENSMUSP00000092735.4"; transcript_support_level "5"; mgi_id "MGI:2685841"; tag "basic"; tag "Ensembl_canonical"; tag "GENCODE_Primary"; tag "appris_principal_4"; tag "CCDS"; ccdsid "CCDS50531.1"; havana_gene "OTTMUSG00000012159.1";
chr2	ENSEMBL	CDS	25460169	25460291	0	-	2	gene_id "ENSMUSG00000026941.17"; transcript_id "ENSMUST00000095117.10"; gene_type "protein_coding"; gene_name "Mamdc4"; transcript_type "protein_coding"; transcript_name "Mamdc4-201"; exon_number 2; exon_id "ENSMUSE00000698600.2"; level 3; protein_id "ENSMUSP00000092735.4"; transcript_support_level "5"; mgi_id "MGI:2685841"; tag "basic"; tag "Ensembl_canonical"; tag "GENCODE_Primary"; tag "appris_principal_4"; tag "CCDS"; ccdsid "CCDS50531.1"; havana_gene "OTTMUSG00000012159.1";
chr2	HAVANA	exon	25460186	25460291	0	-	.	gene_id "ENSMUSG00000026941.17"; transcript_id "ENSMUST00000142811.2"; gene_type "protein_coding"; gene_name "Mamdc4"; transcript_type "protein_coding_CDS_not_defined"; transcript_name "Mamdc4-204"; exon_number 5; exon_id "ENSMUSE00000739639.2"; level 2; transcript_support_level "3"; mgi_id "MGI:2685841"; havana_gene "OTTMUSG00000012159.1"; havana_transcript "OTTMUST00000029005.1";
chr2	HAVANA	transcript	25460186	25464857	0	-	.	gene_id "ENSMUSG00000026941.17"; transcript_id "ENSMUST00000142811.2"; gene_type "protein_coding"; gene_name "Mamdc4"; transcript_type "protein_coding_CDS_not_defined"; transcript_name "Mamdc4-204"; level 2; transcript_support_level "3"; mgi_id "MGI:2685841"; havana_gene "OTTMUSG00000012159.1"; havana_transcript "OTTMUST00000029005.1";
chr2	ENSEMBL	CDS	25461184	25461229	0	-	0	gene_id "ENSMUSG00000026941.17"; transcript_id "ENSMUST00000095117.10"; gene_type "protein_coding"; gene_name "Mamdc4"; transcript_type "protein_coding"; transcript_name "Mamdc4-201"; exon_number 1; exon_id "ENSMUSE00000698601.2"; level 3; protein_id "ENSMUSP00000092735.4"; transcript_support_level "5"; mgi_id "MGI:2685841"; tag "basic"; tag "Ensembl_canonical"; tag "GENCODE_Primary"; tag "appris_principal_4"; tag "CCDS"; ccdsid "CCDS50531.1"; havana_gene "OTTMUSG00000012159.1";
chr2	HAVANA	CDS	25461184	25461229	0	-	0	gene_id "ENSMUSG00000026941.17"; transcript_id "ENSMUST00000114223.8"; gene_type "protein_coding"; gene_name "Mamdc4"; transcript_type "protein_coding"; transcript_name "Mamdc4-202"; exon_number 1; exon_id "ENSMUSE00000698578.2"; level 2; protein_id "ENSMUSP00000109861.2"; transcript_support_level "5"; mgi_id "MGI:2685841"; tag "basic"; tag "appris_alternative_2"; havana_gene "OTTMUSG00000012159.1"; havana_transcript "OTTMUST00000029003.1";
chr2	ENSEMBL	exon	25461184	25461328	0	-	.	gene_id "ENSMUSG00000026941.17"; transcript_id "ENSMUST00000095117.10"; gene_type "protein_coding"; gene_name "Mamdc4"; transcript_type "protein_coding"; transcript_name "Mamdc4-201"; exon_number 1; exon_id "ENSMUSE00000698601.2"; level 3; protein_id "ENSMUSP00000092735.4"; transcript_support_level "5"; mgi_id "MGI:2685841"; tag "basic"; tag "Ensembl_canonical"; tag "GENCODE_Primary"; tag "appris_principal_4"; tag "CCDS"; ccdsid "CCDS50531.1"; havana_gene "OTTMUSG00000012159.1";
chr2	HAVANA	exon	25461184	25461370	0	-	.	gene_id "ENSMUSG00000026941.17"; transcript_id "ENSMUST00000114223.8"; gene_type "protein_coding"; gene_name "Mamdc4"; transcript_type "protein_coding"; transcript_name "Mamdc4-202"; exon_number 1; exon_id "ENSMUSE00000698578.2"; level 2; protein_id "ENSMUSP00000109861.2"; transcript_support_level "5"; mgi_id "MGI:2685841"; tag "basic"; tag "appris_alternative_2"; havana_gene "OTTMUSG00000012159.1"; havana_transcript "OTTMUST00000029003.1";
chr2	HAVANA	exon	25461184	25461405	0	-	.	gene_id "ENSMUSG00000026941.17"; transcript_id "ENSMUST00000142811.2"; gene_type "protein_coding"; gene_name "Mamdc4"; transcript_type "protein_coding_CDS_not_defined"; transcript_name "Mamdc4-204"; exon_number 4; exon_id "ENSMUSE00000765387.2"; level 2; transcript_support_level "3"; mgi_id "MGI:2685841"; havana_gene "OTTMUSG00000012159.1"; havana_transcript "OTTMUST00000029005.1";
chr2	ENSEMBL	start_codon	25461227	25461229	0	-	0	gene_id "ENSMUSG00000026941.17"; transcript_id "ENSMUST00000095117.10"; gene_type "protein_coding"; gene_name "Mamdc4"; transcript_type "protein_coding"; transcript_name "Mamdc4-201"; exon_number 1; exon_id "ENSMUSE00000698601.2"; level 3; protein_id "ENSMUSP00000092735.4"; transcript_support_level "5"; mgi_id "MGI:2685841"; tag "basic"; tag "Ensembl_canonical"; tag "GENCODE_Primary"; tag "appris_principal_4"; tag "CCDS"; ccdsid "CCDS50531.1"; havana_gene "OTTMUSG00000012159.1";
chr2	HAVANA	start_codon	25461227	25461229	0	-	0	gene_id "ENSMUSG00000026941.17"; transcript_id "ENSMUST00000114223.8"; gene_type "protein_coding"; gene_name "Mamdc4"; transcript_type "protein_coding"; transcript_name "Mamdc4-202"; exon_number 1; exon_id "ENSMUSE00000698578.2"; level 2; protein_id "ENSMUSP00000109861.2"; transcript_support_level "5"; mgi_id "MGI:2685841"; tag "basic"; tag "appris_alternative_2"; havana_gene "OTTMUSG00000012159.1"; havana_transcript "OTTMUST00000029003.1";
chr2	ENSEMBL	UTR	25461230	25461328	0	-	.	gene_id "ENSMUSG00000026941.17"; transcript_id "ENSMUST00000095117.10"; gene_type "protein_coding"; gene_name "Mamdc4"; transcript_type "protein_coding"; transcript_name "Mamdc4-201"; exon_number 1; exon_id "ENSMUSE00000698601.2"; level 3; protein_id "ENSMUSP00000092735.4"; transcript_support_level "5"; mgi_id "MGI:2685841"; tag "basic"; tag "Ensembl_canonical"; tag "GENCODE_Primary"; tag "appris_principal_4"; tag "CCDS"; ccdsid "CCDS50531.1"; havana_gene "OTTMUSG00000012159.1";
chr2	HAVANA	UTR	25461230	25461370	0	-	.	gene_id "ENSMUSG00000026941.17"; transcript_id "ENSMUST00000114223.8"; gene_type "protein_coding"; gene_name "Mamdc4"; transcript_type "protein_coding"; transcript_name "Mamdc4-202"; exon_number 1; exon_id "ENSMUSE00000698578.2"; level 2; protein_id "ENSMUSP00000109861.2"; transcript_support_level "5"; mgi_id "MGI:2685841"; tag "basic"; tag "appris_alternative_2"; havana_gene "OTTMUSG00000012159.1"; havana_transcript "OTTMUST00000029003.1";
chr2	HAVANA	UTR	25463442	25463621	0	-	.	gene_id "ENSMUSG00000036504.7"; transcript_id "ENSMUST00000039156.7"; gene_type "protein_coding"; gene_name "Phpt1"; transcript_type "protein_coding"; transcript_name "Phpt1-201"; exon_number 3; exon_id "ENSMUSE00000239333.7"; level 2; protein_id "ENSMUSP00000037417.7"; transcript_support_level "1"; mgi_id "MGI:1922704"; tag "basic"; tag "Ensembl_canonical"; tag "GENCODE_Primary"; tag "appris_principal_1"; tag "CCDS"; ccdsid "CCDS15781.1"; havana_gene "OTTMUSG00000012163.1"; havana_transcript "OTTMUST00000029015.1";
chr2	HAVANA	exon	25463442	25463711	0	-	.	gene_id "ENSMUSG00000036504.7"; transcript_id "ENSMUST00000039156.7"; gene_type "protein_coding"; gene_name "Phpt1"; transcript_type "protein_coding"; transcript_name "Phpt1-201"; exon_number 3; exon_id "ENSMUSE00000239333.7"; level 2; protein_id "ENSMUSP00000037417.7"; transcript_support_level "1"; mgi_id "MGI:1922704"; tag "basic"; tag "Ensembl_canonical"; tag "GENCODE_Primary"; tag "appris_principal_1"; tag "CCDS"; ccdsid "CCDS15781.1"; havana_gene "OTTMUSG00000012163.1"; havana_transcript "OTTMUST00000029015.1";
chr2	HAVANA	gene	25463442	25465236	0	-	.	gene_id "ENSMUSG00000036504.7"; gene_type "protein_coding"; gene_name "Phpt1"; level 2; mgi_id "MGI:1922704"; tag "overlapping_locus"; havana_gene "OTTMUSG00000012163.1";
chr2	HAVANA	transcript	25463442	25465236	0	-	.	gene_id "ENSMUSG00000036504.7"; transcript_id "ENSMUST00000039156.7"; gene_type "protein_coding"; gene_name "Phpt1"; transcript_type "protein_coding"; transcript_name "Phpt1-201"; level 2; protein_id "ENSMUSP00000037417.7"; transcript_support_level "1"; mgi_id "MGI:1922704"; tag "basic"; tag "Ensembl_canonical"; tag "GENCODE_Primary"; tag "appris_principal_1"; tag "CCDS"; ccdsid "CCDS15781.1"; havana_gene "OTTMUSG00000012163.1"; havana_transcript "OTTMUST00000029015.1";
chr2	HAVANA	exon	25463514	25463711	0	-	.	gene_id "ENSMUSG00000036504.7"; transcript_id "ENSMUST00000147096.2"; gene_type "protein_coding"; gene_name "Phpt1"; transcript_type "protein_coding_CDS_not_defined"; transcript_name "Phpt1-202"; exon_number 3; exon_id "ENSMUSE00000825545.2"; level 2; transcript_support_level "3"; mgi_id "MGI:1922704"; havana_gene "OTTMUSG00000012163.1"; havana_transcript "OTTMUST00000029016.1";
chr2	HAVANA	transcript	25463514	25464890	0	-	.	gene_id "ENSMUSG00000036504.7"; transcript_id "ENSMUST00000147096.2"; gene_type "protein_coding"; gene_name "Phpt1"; transcript_type "protein_coding_CDS_not_defined"; transcript_name "Phpt1-202"; level 2; transcript_support_level "3"; mgi_id "MGI:1922704"; havana_gene "OTTMUSG00000012163.1"; havana_transcript "OTTMUST00000029016.1";
chr2	HAVANA	exon	25463582	25463711	0	-	.	gene_id "ENSMUSG00000026941.17"; transcript_id "ENSMUST00000142811.2"; gene_type "protein_coding"; gene_name "Mamdc4"; transcript_type "protein_coding_CDS_not_defined"; transcript_name "Mamdc4-204"; exon_number 3; exon_id "ENSMUSE00000825146.2"; level 2; transcript_support_level "3"; mgi_id "MGI:2685841"; havana_gene "OTTMUSG00000012159.1"; havana_transcript "OTTMUST00000029005.1";
chr2	HAVANA	stop_codon	25463619	25463621	0	-	0	gene_id "ENSMUSG00000036504.7"; transcript_id "ENSMUST00000039156.7"; gene_type "protein_coding"; gene_name "Phpt1"; transcript_type "protein_coding"; transcript_name "Phpt1-201"; exon_number 3; exon_id "ENSMUSE00000239333.7"; level 2; protein_id "ENSMUSP00000037417.7"; transcript_support_level "1"; mgi_id "MGI:1922704"; tag "basic"; tag "Ensembl_canonical"; tag "GENCODE_Primary"; tag "appris_principal_1"; tag "CCDS"; ccdsid "CCDS15781.1"; havana_gene "OTTMUSG00000012163.1"; havana_transcript "OTTMUST00000029015.1";
chr2	HAVANA	CDS	25463622	25463711	0	-	0	gene_id "ENSMUSG00000036504.7"; transcript_id "ENSMUST00000039156.7"; gene_type "protein_coding"; gene_name "Phpt1"; transcript_type "protein_coding"; transcript_name "Phpt1-201"; exon_number 3; exon_id "ENSMUSE00000239333.7"; level 2; protein_id "ENSMUSP00000037417.7"; transcript_support_level "1"; mgi_id "MGI:1922704"; tag "basic"; tag "Ensembl_canonical"; tag "GENCODE_Primary"; tag "appris_principal_1"; tag "CCDS"; ccdsid "CCDS15781.1"; havana_gene "OTTMUSG00000012163.1"; havana_transcript "OTTMUST00000029015.1";
chr2	HAVANA	exon	25464200	25464324	0	-	.	gene_id "ENSMUSG00000026941.17"; transcript_id "ENSMUST00000142811.2"; gene_type "protein_coding"; gene_name "Mamdc4"; transcript_type "protein_coding_CDS_not_defined"; transcript_name "Mamdc4-204"; exon_number 2; exon_id "ENSMUSE00001208782.2"; level 2; transcript_support_level "3"; mgi_id "MGI:2685841"; havana_gene "OTTMUSG00000012159.1"; havana_transcript "OTTMUST00000029005.1";
chr2	HAVANA	exon	25464200	25464324	0	-	.	gene_id "ENSMUSG00000036504.7"; transcript_id "ENSMUST00000039156.7"; gene_type "protein_coding"; gene_name "Phpt1"; transcript_type "protein_coding"; transcript_name "Phpt1-201"; exon_number 2; exon_id "ENSMUSE00001297318.2"; level 2; protein_id "ENSMUSP00000037417.7"; transcript_support_level "1"; mgi_id "MGI:1922704"; tag "basic"; tag "Ensembl_canonical"; tag "GENCODE_Primary"; tag "appris_principal_1"; tag "CCDS"; ccdsid "CCDS15781.1"; havana_gene "OTTMUSG00000012163.1"; havana_transcript "OTTMUST00000029015.1";
chr2	HAVANA	CDS	25464200	25464324	0	-	2	gene_id "ENSMUSG00000036504.7"; transcript_id "ENSMUST00000039156.7"; gene_type "protein_coding"; gene_name "Phpt1"; transcript_type "protein_coding"; transcript_name "Phpt1-201"; exon_number 2; exon_id "ENSMUSE00001297318.2"; level 2; protein_id "ENSMUSP00000037417.7"; transcript_support_level "1"; mgi_id "MGI:1922704"; tag "basic"; tag "Ensembl_canonical"; tag "GENCODE_Primary"; tag "appris_principal_1"; tag "CCDS"; ccdsid "CCDS15781.1"; havana_gene "OTTMUSG00000012163.1"; havana_transcript "OTTMUST00000029015.1";
chr2	HAVANA	exon	25464200	25464461	0	-	.	gene_id "ENSMUSG00000036504.7"; transcript_id "ENSMUST00000147096.2"; gene_type "protein_coding"; gene_name "Phpt1"; transcript_type "protein_coding_CDS_not_defined"; transcript_name "Phpt1-202"; exon_number 2; exon_id "ENSMUSE00000766770.2"; level 2; transcript_support_level "3"; mgi_id "MGI:1922704"; havana_gene "OTTMUSG00000012163.1"; havana_transcript "OTTMUST00000029016.1";
chr2	HAVANA	CDS	25464695	25464851	0	-	0	gene_id "ENSMUSG00000036504.7"; transcript_id "ENSMUST00000039156.7"; gene_type "protein_coding"; gene_name "Phpt1"; transcript_type "protein_coding"; transcript_name "Phpt1-201"; exon_number 1; exon_id "ENSMUSE00000781703.2"; level 2; protein_id "ENSMUSP00000037417.7"; transcript_support_level "1"; mgi_id "MGI:1922704"; tag "basic"; tag "Ensembl_canonical"; tag "GENCODE_Primary"; tag "appris_principal_1"; tag "CCDS"; ccdsid "CCDS15781.1"; havana_gene "OTTMUSG00000012163.1"; havana_transcript "OTTMUST00000029015.1";
chr2	HAVANA	exon	25464695	25464857	0	-	.	gene_id "ENSMUSG00000026941.17"; transcript_id "ENSMUST00000142811.2"; gene_type "protein_coding"; gene_name "Mamdc4"; transcript_type "protein_coding_CDS_not_defined"; transcript_name "Mamdc4-204"; exon_number 1; exon_id "ENSMUSE00000739936.2"; level 2; transcript_support_level "3"; mgi_id "MGI:2685841"; havana_gene "OTTMUSG00000012159.1"; havana_transcript "OTTMUST00000029005.1";
chr2	HAVANA	exon	25464695	25464890	0	-	.	gene_id "ENSMUSG00000036504.7"; transcript_id "ENSMUST00000147096.2"; gene_type "protein_coding"; gene_name "Phpt1"; transcript_type "protein_coding_CDS_not_defined"; transcript_name "Phpt1-202"; exon_number 1; exon_id "ENSMUSE00000406406.7"; level 2; transcript_support_level "3"; mgi_id "MGI:1922704"; havana_gene "OTTMUSG00000012163.1"; havana_transcript "OTTMUST00000029016.1";
chr2	HAVANA	exon	25464695	25465236	0	-	.	gene_id "ENSMUSG00000036504.7"; transcript_id "ENSMUST00000039156.7"; gene_type "protein_coding"; gene_name "Phpt1"; transcript_type "protein_coding"; transcript_name "Phpt1-201"; exon_number 1; exon_id "ENSMUSE00000781703.2"; level 2; protein_id "ENSMUSP00000037417.7"; transcript_support_level "1"; mgi_id "MGI:1922704"; tag "basic"; tag "Ensembl_canonical"; tag "GENCODE_Primary"; tag "appris_principal_1"; tag "CCDS"; ccdsid "CCDS15781.1"; havana_gene "OTTMUSG00000012163.1"; havana_transcript "OTTMUST00000029015.1";
chr2	HAVANA	start_codon	25464849	25464851	0	-	0	gene_id "ENSMUSG00000036504.7"; transcript_id "ENSMUST00000039156.7"; gene_type "protein_coding"; gene_name "Phpt1"; transcript_type "protein_coding"; transcript_name "Phpt1-201"; exon_number 1; exon_id "ENSMUSE00000781703.2"; level 2; protein_id "ENSMUSP00000037417.7"; transcript_support_level "1"; mgi_id "MGI:1922704"; tag "basic"; tag "Ensembl_canonical"; tag "GENCODE_Primary"; tag "appris_principal_1"; tag "CCDS"; ccdsid "CCDS15781.1"; havana_gene "OTTMUSG00000012163.1"; havana_transcript "OTTMUST00000029015.1";
chr2	HAVANA	UTR	25464852	25465236	0	-	.	gene_id "ENSMUSG00000036504.7"; transcript_id "ENSMUST00000039156.7"; gene_type "protein_coding"; gene_name "Phpt1"; transcript_type "protein_coding"; transcript_name "Phpt1-201"; exon_number 1; exon_id "ENSMUSE00000781703.2"; level 2; protein_id "ENSMUSP00000037417.7"; transcript_support_level "1"; mgi_id "MGI:1922704"; tag "basic"; tag "Ensembl_canonical"; tag "GENCODE_Primary"; tag "appris_principal_1"; tag "CCDS"; ccdsid "CCDS15781.1"; havana_gene "OTTMUSG00000012163.1"; havana_transcript "OTTMUST00000029015.1";
chr2	HAVANA	UTR	25465428	25466987	0	-	.	gene_id "ENSMUSG00000029419.9"; transcript_id "ENSMUST00000114217.3"; gene_type "protein_coding"; gene_name "Ajm1"; transcript_type "protein_coding"; transcript_name "Ajm1-201"; exon_number 2; exon_id "ENSMUSE00000698563.3"; level 2; protein_id "ENSMUSP00000109855.2"; transcript_support_level "2"; mgi_id "MGI:2685842"; tag "basic"; tag "Ensembl_canonical"; tag "GENCODE_Primary"; tag "appris_principal_1"; tag "CCDS"; ccdsid "CCDS50532.1"; havana_gene "OTTMUSG00000012158.1"; havana_transcript "OTTMUST00000029002.1";
chr2	HAVANA	exon	25465428	25470165	0	-	.	gene_id "ENSMUSG00000029419.9"; transcript_id "ENSMUST00000114217.3"; gene_type "protein_coding"; gene_name "Ajm1"; transcript_type "protein_coding"; transcript_name "Ajm1-201"; exon_number 2; exon_id "ENSMUSE00000698563.3"; level 2; protein_id "ENSMUSP00000109855.2"; transcript_support_level "2"; mgi_id "MGI:2685842"; tag "basic"; tag "Ensembl_canonical"; tag "GENCODE_Primary"; tag "appris_principal_1"; tag "CCDS"; ccdsid "CCDS50532.1"; havana_gene "OTTMUSG00000012158.1"; havana_transcript "OTTMUST00000029002.1";
chr2	HAVANA	transcript	25465428	25471740	0	-	.	gene_id "ENSMUSG00000029419.9"; transcript_id "ENSMUST00000114217.3"; gene_type "protein_coding"; gene_name "Ajm1"; transcript_type "protein_coding"; transcript_name "Ajm1-201"; level 2; protein_id "ENSMUSP00000109855.2"; transcript_support_level "2"; mgi_id "MGI:2685842"; tag "basic"; tag "Ensembl_canonical"; tag "GENCODE_Primary"; tag "appris_principal_1"; tag "CCDS"; ccdsid "CCDS50532.1"; havana_gene "OTTMUSG00000012158.1"; havana_transcript "OTTMUST00000029002.1";
chr2	HAVANA	gene	25465428	25471769	0	-	.	gene_id "ENSMUSG00000029419.9"; gene_type "protein_coding"; gene_name "Ajm1"; level 2; mgi_id "MGI:2685842"; havana_gene "OTTMUSG00000012158.1";
chr2	HAVANA	UTR	25465442	25466987	0	-	.	gene_id "ENSMUSG00000029419.9"; transcript_id "ENSMUST00000191602.2"; gene_type "protein_coding"; gene_name "Ajm1"; transcript_type "protein_coding"; transcript_name "Ajm1-204"; exon_number 3; exon_id "ENSMUSE00001319550.2"; level 2; protein_id "ENSMUSP00000140109.2"; transcript_support_level "2"; mgi_id "MGI:2685842"; tag "alternative_5_UTR"; tag "basic"; tag "appris_principal_1"; tag "CCDS"; ccdsid "CCDS50532.1"; havana_gene "OTTMUSG00000012158.1"; havana_transcript "OTTMUST00000123950.1";
chr2	HAVANA	exon	25465442	25469967	0	-	.	gene_id "ENSMUSG00000029419.9"; transcript_id "ENSMUST00000191602.2"; gene_type "protein_coding"; gene_name "Ajm1"; transcript_type "protein_coding"; transcript_name "Ajm1-204"; exon_number 3; exon_id "ENSMUSE00001319550.2"; level 2; protein_id "ENSMUSP00000140109.2"; transcript_support_level "2"; mgi_id "MGI:2685842"; tag "alternative_5_UTR"; tag "basic"; tag "appris_principal_1"; tag "CCDS"; ccdsid "CCDS50532.1"; havana_gene "OTTMUSG00000012158.1"; havana_transcript "OTTMUST00000123950.1";
chr2	HAVANA	transcript	25465442	25471769	0	-	.	gene_id "ENSMUSG00000029419.9"; transcript_id "ENSMUST00000191602.2"; gene_type "protein_coding"; gene_name "Ajm1"; transcript_type "protein_coding"; transcript_name "Ajm1-204"; level 2; protein_id "ENSMUSP00000140109.2"; transcript_support_level "2"; mgi_id "MGI:2685842"; tag "alternative_5_UTR"; tag "basic"; tag "appris_principal_1"; tag "CCDS"; ccdsid "CCDS50532.1"; havana_gene "OTTMUSG00000012158.1"; havana_transcript "OTTMUST00000123950.1";
chr2	HAVANA	stop_codon	25466985	25466987	0	-	0	gene_id "ENSMUSG00000029419.9"; transcript_id "ENSMUST00000114217.3"; gene_type "protein_coding"; gene_name "Ajm1"; transcript_type "protein_coding"; transcript_name "Ajm1-201"; exon_number 2; exon_id "ENSMUSE00000698563.3"; level 2; protein_id "ENSMUSP00000109855.2"; transcript_support_level "2"; mgi_id "MGI:2685842"; tag "basic"; tag "Ensembl_canonical"; tag "GENCODE_Primary"; tag "appris_principal_1"; tag "CCDS"; ccdsid "CCDS50532.1"; havana_gene "OTTMUSG00000012158.1"; havana_transcript "OTTMUST00000029002.1";
chr2	HAVANA	stop_codon	25466985	25466987	0	-	0	gene_id "ENSMUSG00000029419.9"; transcript_id "ENSMUST00000191602.2"; gene_type "protein_coding"; gene_name "Ajm1"; transcript_type "protein_coding"; transcript_name "Ajm1-204"; exon_number 3; exon_id "ENSMUSE00001319550.2"; level 2; protein_id "ENSMUSP00000140109.2"; transcript_support_level "2"; mgi_id "MGI:2685842"; tag "alternative_5_UTR"; tag "basic"; tag "appris_principal_1"; tag "CCDS"; ccdsid "CCDS50532.1"; havana_gene "OTTMUSG00000012158.1"; havana_transcript "OTTMUST00000123950.1";
chr2	ENSEMBL	stop_codon	25466985	25466987	0	-	0	gene_id "ENSMUSG00000029419.9"; transcript_id "ENSMUST00000188161.2"; gene_type "protein_coding"; gene_name "Ajm1"; transcript_type "protein_coding"; transcript_name "Ajm1-203"; exon_number 1; exon_id "ENSMUSE00001318180.2"; level 3; protein_id "ENSMUSP00000140763.2"; transcript_support_level "NA"; mgi_id "MGI:2685842"; tag "basic"; tag "appris_principal_1"; tag "CCDS"; ccdsid "CCDS50532.1"; havana_gene "OTTMUSG00000012158.1";
chr2	ENSEMBL	UTR	25466985	25466987	0	-	.	gene_id "ENSMUSG00000029419.9"; transcript_id "ENSMUST00000188161.2"; gene_type "protein_coding"; gene_name "Ajm1"; transcript_type "protein_coding"; transcript_name "Ajm1-203"; exon_number 1; exon_id "ENSMUSE00001318180.2"; level 3; protein_id "ENSMUSP00000140763.2"; transcript_support_level "NA"; mgi_id "MGI:2685842"; tag "basic"; tag "appris_principal_1"; tag "CCDS"; ccdsid "CCDS50532.1"; havana_gene "OTTMUSG00000012158.1";
chr2	ENSEMBL	transcript	25466985	25469909	0	-	.	gene_id "ENSMUSG00000029419.9"; transcript_id "ENSMUST00000188161.2"; gene_type "protein_coding"; gene_name "Ajm1"; transcript_type "protein_coding"; transcript_name "Ajm1-203"; level 3; protein_id "ENSMUSP00000140763.2"; transcript_support_level "NA"; mgi_id "MGI:2685842"; tag "basic"; tag "appris_principal_1"; tag "CCDS"; ccdsid "CCDS50532.1"; havana_gene "OTTMUSG00000012158.1";
chr2	ENSEMBL	exon	25466985	25469909	0	-	.	gene_id "ENSMUSG00000029419.9"; transcript_id "ENSMUST00000188161.2"; gene_type "protein_coding"; gene_name "Ajm1"; transcript_type "protein_coding"; transcript_name "Ajm1-203"; exon_number 1; exon_id "ENSMUSE00001318180.2"; level 3; protein_id "ENSMUSP00000140763.2"; transcript_support_level "NA"; mgi_id "MGI:2685842"; tag "basic"; tag "appris_principal_1"; tag "CCDS"; ccdsid "CCDS50532.1"; havana_gene "OTTMUSG00000012158.1";
chr2	HAVANA	CDS	25466988	25469909	0	-	0	gene_id "ENSMUSG00000029419.9"; transcript_id "ENSMUST00000114217.3"; gene_type "protein_coding"; gene_name "Ajm1"; transcript_type "protein_coding"; transcript_name "Ajm1-201"; exon_number 2; exon_id "ENSMUSE00000698563.3"; level 2; protein_id "ENSMUSP00000109855.2"; transcript_support_level "2"; mgi_id "MGI:2685842"; tag "basic"; tag "Ensembl_canonical"; tag "GENCODE_Primary"; tag "appris_principal_1"; tag "CCDS"; ccdsid "CCDS50532.1"; havana_gene "OTTMUSG00000012158.1"; havana_transcript "OTTMUST00000029002.1";
chr2	HAVANA	CDS	25466988	25469909	0	-	0	gene_id "ENSMUSG00000029419.9"; transcript_id "ENSMUST00000191602.2"; gene_type "protein_coding"; gene_name "Ajm1"; transcript_type "protein_coding"; transcript_name "Ajm1-204"; exon_number 3; exon_id "ENSMUSE00001319550.2"; level 2; protein_id "ENSMUSP00000140109.2"; transcript_support_level "2"; mgi_id "MGI:2685842"; tag "alternative_5_UTR"; tag "basic"; tag "appris_principal_1"; tag "CCDS"; ccdsid "CCDS50532.1"; havana_gene "OTTMUSG00000012158.1"; havana_transcript "OTTMUST00000123950.1";
chr2	ENSEMBL	CDS	25466988	25469909	0	-	0	gene_id "ENSMUSG00000029419.9"; transcript_id "ENSMUST00000188161.2"; gene_type "protein_coding"; gene_name "Ajm1"; transcript_type "protein_coding"; transcript_name "Ajm1-203"; exon_number 1; exon_id "ENSMUSE00001318180.2"; level 3; protein_id "ENSMUSP00000140763.2"; transcript_support_level "NA"; mgi_id "MGI:2685842"; tag "basic"; tag "appris_principal_1"; tag "CCDS"; ccdsid "CCDS50532.1"; havana_gene "OTTMUSG00000012158.1";
chr2	HAVANA	CDS	25469823	25469909	0	-	0	gene_id "ENSMUSG00000029419.9"; transcript_id "ENSMUST00000187017.2"; gene_type "protein_coding"; gene_name "Ajm1"; transcript_type "protein_coding"; transcript_name "Ajm1-202"; exon_number 2; exon_id "ENSMUSE00001319479.2"; level 2; protein_id "ENSMUSP00000139598.2"; transcript_support_level "3"; mgi_id "MGI:2685842"; tag "mRNA_end_NF"; tag "cds_end_NF"; tag "alternative_5_UTR"; havana_gene "OTTMUSG00000012158.1"; havana_transcript "OTTMUST00000123951.1";
chr2	HAVANA	exon	25469823	25469967	0	-	.	gene_id "ENSMUSG00000029419.9"; transcript_id "ENSMUST00000187017.2"; gene_type "protein_coding"; gene_name "Ajm1"; transcript_type "protein_coding"; transcript_name "Ajm1-202"; exon_number 2; exon_id "ENSMUSE00001319479.2"; level 2; protein_id "ENSMUSP00000139598.2"; transcript_support_level "3"; mgi_id "MGI:2685842"; tag "mRNA_end_NF"; tag "cds_end_NF"; tag "alternative_5_UTR"; havana_gene "OTTMUSG00000012158.1"; havana_transcript "OTTMUST00000123951.1";
chr2	HAVANA	transcript	25469823	25470275	0	-	.	gene_id "ENSMUSG00000029419.9"; transcript_id "ENSMUST00000187017.2"; gene_type "protein_coding"; gene_name "Ajm1"; transcript_type "protein_coding"; transcript_name "Ajm1-202"; level 2; protein_id "ENSMUSP00000139598.2"; transcript_support_level "3"; mgi_id "MGI:2685842"; tag "mRNA_end_NF"; tag "cds_end_NF"; tag "alternative_5_UTR"; havana_gene "OTTMUSG00000012158.1"; havana_transcript "OTTMUST00000123951.1";
chr2	HAVANA	start_codon	25469907	25469909	0	-	0	gene_id "ENSMUSG00000029419.9"; transcript_id "ENSMUST00000114217.3"; gene_type "protein_coding"; gene_name "Ajm1"; transcript_type "protein_coding"; transcript_name "Ajm1-201"; exon_number 2; exon_id "ENSMUSE00000698563.3"; level 2; protein_id "ENSMUSP00000109855.2"; transcript_support_level "2"; mgi_id "MGI:2685842"; tag "basic"; tag "Ensembl_canonical"; tag "GENCODE_Primary"; tag "appris_principal_1"; tag "CCDS"; ccdsid "CCDS50532.1"; havana_gene "OTTMUSG00000012158.1"; havana_transcript "OTTMUST00000029002.1";
chr2	HAVANA	start_codon	25469907	25469909	0	-	0	gene_id "ENSMUSG00000029419.9"; transcript_id "ENSMUST00000191602.2"; gene_type "protein_coding"; gene_name "Ajm1"; transcript_type "protein_coding"; transcript_name "Ajm1-204"; exon_number 3; exon_id "ENSMUSE00001319550.2"; level 2; protein_id "ENSMUSP00000140109.2"; transcript_support_level "2"; mgi_id "MGI:2685842"; tag "alternative_5_UTR"; tag "basic"; tag "appris_principal_1"; tag "CCDS"; ccdsid "CCDS50532.1"; havana_gene "OTTMUSG00000012158.1"; havana_transcript "OTTMUST00000123950.1";
chr2	ENSEMBL	start_codon	25469907	25469909	0	-	0	gene_id "ENSMUSG00000029419.9"; transcript_id "ENSMUST00000188161.2"; gene_type "protein_coding"; gene_name "Ajm1"; transcript_type "protein_coding"; transcript_name "Ajm1-203"; exon_number 1; exon_id "ENSMUSE00001318180.2"; level 3; protein_id "ENSMUSP00000140763.2"; transcript_support_level "NA"; mgi_id "MGI:2685842"; tag "basic"; tag "appris_principal_1"; tag "CCDS"; ccdsid "CCDS50532.1"; havana_gene "OTTMUSG00000012158.1";
chr2	HAVANA	start_codon	25469907	25469909	0	-	0	gene_id "ENSMUSG00000029419.9"; transcript_id "ENSMUST00000187017.2"; gene_type "protein_coding"; gene_name "Ajm1"; transcript_type "protein_coding"; transcript_name "Ajm1-202"; exon_number 2; exon_id "ENSMUSE00001319479.2"; level 2; protein_id "ENSMUSP00000139598.2"; transcript_support_level "3"; mgi_id "MGI:2685842"; tag "mRNA_end_NF"; tag "cds_end_NF"; tag "alternative_5_UTR"; havana_gene "OTTMUSG00000012158.1"; havana_transcript "OTTMUST00000123951.1";
chr2	HAVANA	UTR	25469910	25469967	0	-	.	gene_id "ENSMUSG00000029419.9"; transcript_id "ENSMUST00000191602.2"; gene_type "protein_coding"; gene_name "Ajm1"; transcript_type "protein_coding"; transcript_name "Ajm1-204"; exon_number 3; exon_id "ENSMUSE00001319550.2"; level 2; protein_id "ENSMUSP00000140109.2"; transcript_support_level "2"; mgi_id "MGI:2685842"; tag "alternative_5_UTR"; tag "basic"; tag "appris_principal_1"; tag "CCDS"; ccdsid "CCDS50532.1"; havana_gene "OTTMUSG00000012158.1"; havana_transcript "OTTMUST00000123950.1";
chr2	HAVANA	UTR	25469910	25469967	0	-	.	gene_id "ENSMUSG00000029419.9"; transcript_id "ENSMUST00000187017.2"; gene_type "protein_coding"; gene_name "Ajm1"; transcript_type "protein_coding"; transcript_name "Ajm1-202"; exon_number 2; exon_id "ENSMUSE00001319479.2"; level 2; protein_id "ENSMUSP00000139598.2"; transcript_support_level "3"; mgi_id "MGI:2685842"; tag "mRNA_end_NF"; tag "cds_end_NF"; tag "alternative_5_UTR"; havana_gene "OTTMUSG00000012158.1"; havana_transcript "OTTMUST00000123951.1";
chr2	HAVANA	UTR	25469910	25470165	0	-	.	gene_id "ENSMUSG00000029419.9"; transcript_id "ENSMUST00000114217.3"; gene_type "protein_coding"; gene_name "Ajm1"; transcript_type "protein_coding"; transcript_name "Ajm1-201"; exon_number 2; exon_id "ENSMUSE00000698563.3"; level 2; protein_id "ENSMUSP00000109855.2"; transcript_support_level "2"; mgi_id "MGI:2685842"; tag "basic"; tag "Ensembl_canonical"; tag "GENCODE_Primary"; tag "appris_principal_1"; tag "CCDS"; ccdsid "CCDS50532.1"; havana_gene "OTTMUSG00000012158.1"; havana_transcript "OTTMUST00000029002.1";
chr2	HAVANA	exon	25470052	25470165	0	-	.	gene_id "ENSMUSG00000029419.9"; transcript_id "ENSMUST00000191602.2"; gene_type "protein_coding"; gene_name "Ajm1"; transcript_type "protein_coding"; transcript_name "Ajm1-204"; exon_number 2; exon_id "ENSMUSE00001320177.2"; level 2; protein_id "ENSMUSP00000140109.2"; transcript_support_level "2"; mgi_id "MGI:2685842"; tag "alternative_5_UTR"; tag "basic"; tag "appris_principal_1"; tag "CCDS"; ccdsid "CCDS50532.1"; havana_gene "OTTMUSG00000012158.1"; havana_transcript "OTTMUST00000123950.1";
chr2	HAVANA	UTR	25470052	25470165	0	-	.	gene_id "ENSMUSG00000029419.9"; transcript_id "ENSMUST00000191602.2"; gene_type "protein_coding"; gene_name "Ajm1"; transcript_type "protein_coding"; transcript_name "Ajm1-204"; exon_number 2; exon_id "ENSMUSE00001320177.2"; level 2; protein_id "ENSMUSP00000140109.2"; transcript_support_level "2"; mgi_id "MGI:2685842"; tag "alternative_5_UTR"; tag "basic"; tag "appris_principal_1"; tag "CCDS"; ccdsid "CCDS50532.1"; havana_gene "OTTMUSG00000012158.1"; havana_transcript "OTTMUST00000123950.1";
chr2	HAVANA	exon	25470052	25470275	0	-	.	gene_id "ENSMUSG00000029419.9"; transcript_id "ENSMUST00000187017.2"; gene_type "protein_coding"; gene_name "Ajm1"; transcript_type "protein_coding"; transcript_name "Ajm1-202"; exon_number 1; exon_id "ENSMUSE00001327552.2"; level 2; protein_id "ENSMUSP00000139598.2"; transcript_support_level "3"; mgi_id "MGI:2685842"; tag "mRNA_end_NF"; tag "cds_end_NF"; tag "alternative_5_UTR"; havana_gene "OTTMUSG00000012158.1"; havana_transcript "OTTMUST00000123951.1";
chr2	HAVANA	UTR	25470052	25470275	0	-	.	gene_id "ENSMUSG00000029419.9"; transcript_id "ENSMUST00000187017.2"; gene_type "protein_coding"; gene_name "Ajm1"; transcript_type "protein_coding"; transcript_name "Ajm1-202"; exon_number 1; exon_id "ENSMUSE00001327552.2"; level 2; protein_id "ENSMUSP00000139598.2"; transcript_support_level "3"; mgi_id "MGI:2685842"; tag "mRNA_end_NF"; tag "cds_end_NF"; tag "alternative_5_UTR"; havana_gene "OTTMUSG00000012158.1"; havana_transcript "OTTMUST00000123951.1";
chr2	HAVANA	exon	25471598	25471740	0	-	.	gene_id "ENSMUSG00000029419.9"; transcript_id "ENSMUST00000114217.3"; gene_type "protein_coding"; gene_name "Ajm1"; transcript_type "protein_coding"; transcript_name "Ajm1-201"; exon_number 1; exon_id "ENSMUSE00001321488.2"; level 2; protein_id "ENSMUSP00000109855.2"; transcript_support_level "2"; mgi_id "MGI:2685842"; tag "basic"; tag "Ensembl_canonical"; tag "GENCODE_Primary"; tag "appris_principal_1"; tag "CCDS"; ccdsid "CCDS50532.1"; havana_gene "OTTMUSG00000012158.1"; havana_transcript "OTTMUST00000029002.1";
chr2	HAVANA	UTR	25471598	25471740	0	-	.	gene_id "ENSMUSG00000029419.9"; transcript_id "ENSMUST00000114217.3"; gene_type "protein_coding"; gene_name "Ajm1"; transcript_type "protein_coding"; transcript_name "Ajm1-201"; exon_number 1; exon_id "ENSMUSE00001321488.2"; level 2; protein_id "ENSMUSP00000109855.2"; transcript_support_level "2"; mgi_id "MGI:2685842"; tag "basic"; tag "Ensembl_canonical"; tag "GENCODE_Primary"; tag "appris_principal_1"; tag "CCDS"; ccdsid "CCDS50532.1"; havana_gene "OTTMUSG00000012158.1"; havana_transcript "OTTMUST00000029002.1";
chr2	HAVANA	exon	25471598	25471769	0	-	.	gene_id "ENSMUSG00000029419.9"; transcript_id "ENSMUST00000191602.2"; gene_type "protein_coding"; gene_name "Ajm1"; transcript_type "protein_coding"; transcript_name "Ajm1-204"; exon_number 1; exon_id "ENSMUSE00001330814.2"; level 2; protein_id "ENSMUSP00000140109.2"; transcript_support_level "2"; mgi_id "MGI:2685842"; tag "alternative_5_UTR"; tag "basic"; tag "appris_principal_1"; tag "CCDS"; ccdsid "CCDS50532.1"; havana_gene "OTTMUSG00000012158.1"; havana_transcript "OTTMUST00000123950.1";
chr2	HAVANA	UTR	25471598	25471769	0	-	.	gene_id "ENSMUSG00000029419.9"; transcript_id "ENSMUST00000191602.2"; gene_type "protein_coding"; gene_name "Ajm1"; transcript_type "protein_coding"; transcript_name "Ajm1-204"; exon_number 1; exon_id "ENSMUSE00001330814.2"; level 2; protein_id "ENSMUSP00000140109.2"; transcript_support_level "2"; mgi_id "MGI:2685842"; tag "alternative_5_UTR"; tag "basic"; tag "appris_principal_1"; tag "CCDS"; ccdsid "CCDS50532.1"; havana_gene "OTTMUSG00000012158.1"; havana_transcript "OTTMUST00000123950.1";
chr2	HAVANA	UTR	25473030	25473805	0	-	.	gene_id "ENSMUSG00000015087.15"; transcript_id "ENSMUST00000058137.9"; gene_type "protein_coding"; gene_name "Rabl6"; transcript_type "protein_coding"; transcript_name "Rabl6-201"; exon_number 15; exon_id "ENSMUSE00000569209.6"; level 2; protein_id "ENSMUSP00000058746.9"; transcript_support_level "1"; mgi_id "MGI:2442633"; tag "basic"; tag "Ensembl_canonical"; tag "GENCODE_Primary"; tag "appris_principal_1"; tag "CCDS"; ccdsid "CCDS38076.1"; havana_gene "OTTMUSG00000012248.1"; havana_transcript "OTTMUST00000029134.1";
chr2	HAVANA	exon	25473030	25474000	0	-	.	gene_id "ENSMUSG00000015087.15"; transcript_id "ENSMUST00000058137.9"; gene_type "protein_coding"; gene_name "Rabl6"; transcript_type "protein_coding"; transcript_name "Rabl6-201"; exon_number 15; exon_id "ENSMUSE00000569209.6"; level 2; protein_id "ENSMUSP00000058746.9"; transcript_support_level "1"; mgi_id "MGI:2442633"; tag "basic"; tag "Ensembl_canonical"; tag "GENCODE_Primary"; tag "appris_principal_1"; tag "CCDS"; ccdsid "CCDS38076.1"; havana_gene "OTTMUSG00000012248.1"; havana_transcript "OTTMUST00000029134.1";
chr2	ENSEMBL_gcm37	exon	25473030	25474000	0.935185489319959	-	.	gene_id "ENSMUSG00000015087.15"; transcript_id "ENSMUSG00000015087.15_tx_2"; exon_id "chr2_25473030_25474000_-"; exonnum "16"; txlen "3212";
chr2	ENSEMBL_gcm37	exon	25473030	25474000	0.235989930288772	-	.	gene_id "ENSMUSG00000015087.15"; transcript_id "ENSMUSG00000015087.15_tx_3"; exon_id "chr2_25473030_25474000_-"; exonnum "16"; txlen "3229";
chr2	HAVANA	gene	25473030	25498533	0	-	.	gene_id "ENSMUSG00000015087.15"; gene_type "protein_coding"; gene_name "Rabl6"; level 2; mgi_id "MGI:2442633"; havana_gene "OTTMUSG00000012248.1";
chr2	HAVANA	transcript	25473030	25498533	0	-	.	gene_id "ENSMUSG00000015087.15"; transcript_id "ENSMUST00000058137.9"; gene_type "protein_coding"; gene_name "Rabl6"; transcript_type "protein_coding"; transcript_name "Rabl6-201"; level 2; protein_id "ENSMUSP00000058746.9"; transcript_support_level "1"; mgi_id "MGI:2442633"; tag "basic"; tag "Ensembl_canonical"; tag "GENCODE_Primary"; tag "appris_principal_1"; tag "CCDS"; ccdsid "CCDS38076.1"; havana_gene "OTTMUSG00000012248.1"; havana_transcript "OTTMUST00000029134.1";
chr2	HAVANA	stop_codon	25473803	25473805	0	-	0	gene_id "ENSMUSG00000015087.15"; transcript_id "ENSMUST00000058137.9"; gene_type "protein_coding"; gene_name "Rabl6"; transcript_type "protein_coding"; transcript_name "Rabl6-201"; exon_number 15; exon_id "ENSMUSE00000569209.6"; level 2; protein_id "ENSMUSP00000058746.9"; transcript_support_level "1"; mgi_id "MGI:2442633"; tag "basic"; tag "Ensembl_canonical"; tag "GENCODE_Primary"; tag "appris_principal_1"; tag "CCDS"; ccdsid "CCDS38076.1"; havana_gene "OTTMUSG00000012248.1"; havana_transcript "OTTMUST00000029134.1";
chr2	HAVANA	CDS	25473806	25474000	0	-	0	gene_id "ENSMUSG00000015087.15"; transcript_id "ENSMUST00000058137.9"; gene_type "protein_coding"; gene_name "Rabl6"; transcript_type "protein_coding"; transcript_name "Rabl6-201"; exon_number 15; exon_id "ENSMUSE00000569209.6"; level 2; protein_id "ENSMUSP00000058746.9"; transcript_support_level "1"; mgi_id "MGI:2442633"; tag "basic"; tag "Ensembl_canonical"; tag "GENCODE_Primary"; tag "appris_principal_1"; tag "CCDS"; ccdsid "CCDS38076.1"; havana_gene "OTTMUSG00000012248.1"; havana_transcript "OTTMUST00000029134.1";
chr2	HAVANA	exon	25474115	25474173	0	-	.	gene_id "ENSMUSG00000015087.15"; transcript_id "ENSMUST00000058137.9"; gene_type "protein_coding"; gene_name "Rabl6"; transcript_type "protein_coding"; transcript_name "Rabl6-201"; exon_number 14; exon_id "ENSMUSE00000416090.3"; level 2; protein_id "ENSMUSP00000058746.9"; transcript_support_level "1"; mgi_id "MGI:2442633"; tag "basic"; tag "Ensembl_canonical"; tag "GENCODE_Primary"; tag "appris_principal_1"; tag "CCDS"; ccdsid "CCDS38076.1"; havana_gene "OTTMUSG00000012248.1"; havana_transcript "OTTMUST00000029134.1";
chr2	HAVANA	CDS	25474115	25474173	0	-	2	gene_id "ENSMUSG00000015087.15"; transcript_id "ENSMUST00000058137.9"; gene_type "protein_coding"; gene_name "Rabl6"; transcript_type "protein_coding"; transcript_name "Rabl6-201"; exon_number 14; exon_id "ENSMUSE00000416090.3"; level 2; protein_id "ENSMUSP00000058746.9"; transcript_support_level "1"; mgi_id "MGI:2442633"; tag "basic"; tag "Ensembl_canonical"; tag "GENCODE_Primary"; tag "appris_principal_1"; tag "CCDS"; ccdsid "CCDS38076.1"; havana_gene "OTTMUSG00000012248.1"; havana_transcript "OTTMUST00000029134.1";
chr2	ENSEMBL_gcm37	exon	25474115	25474173	0.935185489319959	-	.	gene_id "ENSMUSG00000015087.15"; transcript_id "ENSMUSG00000015087.15_tx_2"; exon_id "chr2_25474115_25474173_-"; exonnum "15"; txlen "3212";
chr2	ENSEMBL_gcm37	exon	25474115	25474173	0.235989930288772	-	.	gene_id "ENSMUSG00000015087.15"; transcript_id "ENSMUSG00000015087.15_tx_3"; exon_id "chr2_25474115_25474173_-"; exonnum "15"; txlen "3229";
chr2	HAVANA	exon	25474123	25474173	0	-	.	gene_id "ENSMUSG00000015087.15"; transcript_id "ENSMUST00000150206.8"; gene_type "protein_coding"; gene_name "Rabl6"; transcript_type "protein_coding_CDS_not_defined"; transcript_name "Rabl6-209"; exon_number 6; exon_id "ENSMUSE00000844159.2"; level 2; transcript_support_level "1"; mgi_id "MGI:2442633"; havana_gene "OTTMUSG00000012248.1"; havana_transcript "OTTMUST00000029136.1";
chr2	HAVANA	exon	25474123	25474173	0	-	.	gene_id "ENSMUSG00000015087.15"; transcript_id "ENSMUST00000146012.8"; gene_type "protein_coding"; gene_name "Rabl6"; transcript_type "protein_coding_CDS_not_defined"; transcript_name "Rabl6-208"; exon_number 14; exon_id "ENSMUSE00000844159.2"; level 2; transcript_support_level "1"; mgi_id "MGI:2442633"; havana_gene "OTTMUSG00000012248.1"; havana_transcript "OTTMUST00000029135.1";
chr2	HAVANA	transcript	25474123	25480384	0	-	.	gene_id "ENSMUSG00000015087.15"; transcript_id "ENSMUST00000150206.8"; gene_type "protein_coding"; gene_name "Rabl6"; transcript_type "protein_coding_CDS_not_defined"; transcript_name "Rabl6-209"; level 2; transcript_support_level "1"; mgi_id "MGI:2442633"; havana_gene "OTTMUSG00000012248.1"; havana_transcript "OTTMUST00000029136.1";
chr2	HAVANA	transcript	25474123	25498477	0	-	.	gene_id "ENSMUSG00000015087.15"; transcript_id "ENSMUST00000146012.8"; gene_type "protein_coding"; gene_name "Rabl6"; transcript_type "protein_coding_CDS_not_defined"; transcript_name "Rabl6-208"; level 2; transcript_support_level "1"; mgi_id "MGI:2442633"; havana_gene "OTTMUSG00000012248.1"; havana_transcript "OTTMUST00000029135.1";
chr2	HAVANA	exon	25474147	25474173	0	-	.	gene_id "ENSMUSG00000015087.15"; transcript_id "ENSMUST00000128942.2"; gene_type "protein_coding"; gene_name "Rabl6"; transcript_type "protein_coding_CDS_not_defined"; transcript_name "Rabl6-202"; exon_number 2; exon_id "ENSMUSE00000777465.2"; level 2; transcript_support_level "2"; mgi_id "MGI:2442633"; havana_gene "OTTMUSG00000012248.1"; havana_transcript "OTTMUST00000029142.1";
chr2	HAVANA	transcript	25474147	25475072	0	-	.	gene_id "ENSMUSG00000015087.15"; transcript_id "ENSMUST00000128942.2"; gene_type "protein_coding"; gene_name "Rabl6"; transcript_type "protein_coding_CDS_not_defined"; transcript_name "Rabl6-202"; level 2; transcript_support_level "2"; mgi_id "MGI:2442633"; havana_gene "OTTMUSG00000012248.1"; havana_transcript "OTTMUST00000029142.1";
chr2	HAVANA	exon	25474788	25474956	0	-	.	gene_id "ENSMUSG00000015087.15"; transcript_id "ENSMUST00000058137.9"; gene_type "protein_coding"; gene_name "Rabl6"; transcript_type "protein_coding"; transcript_name "Rabl6-201"; exon_number 13; exon_id "ENSMUSE00001300764.2"; level 2; protein_id "ENSMUSP00000058746.9"; transcript_support_level "1"; mgi_id "MGI:2442633"; tag "basic"; tag "Ensembl_canonical"; tag "GENCODE_Primary"; tag "appris_principal_1"; tag "CCDS"; ccdsid "CCDS38076.1"; havana_gene "OTTMUSG00000012248.1"; havana_transcript "OTTMUST00000029134.1";
chr2	HAVANA	CDS	25474788	25474956	0	-	0	gene_id "ENSMUSG00000015087.15"; transcript_id "ENSMUST00000058137.9"; gene_type "protein_coding"; gene_name "Rabl6"; transcript_type "protein_coding"; transcript_name "Rabl6-201"; exon_number 13; exon_id "ENSMUSE00001300764.2"; level 2; protein_id "ENSMUSP00000058746.9"; transcript_support_level "1"; mgi_id "MGI:2442633"; tag "basic"; tag "Ensembl_canonical"; tag "GENCODE_Primary"; tag "appris_principal_1"; tag "CCDS"; ccdsid "CCDS38076.1"; havana_gene "OTTMUSG00000012248.1"; havana_transcript "OTTMUST00000029134.1";
chr2	HAVANA	exon	25474788	25474956	0	-	.	gene_id "ENSMUSG00000015087.15"; transcript_id "ENSMUST00000150206.8"; gene_type "protein_coding"; gene_name "Rabl6"; transcript_type "protein_coding_CDS_not_defined"; transcript_name "Rabl6-209"; exon_number 5; exon_id "ENSMUSE00001208112.2"; level 2; transcript_support_level "1"; mgi_id "MGI:2442633"; havana_gene "OTTMUSG00000012248.1"; havana_transcript "OTTMUST00000029136.1";
chr2	HAVANA	exon	25474788	25474956	0	-	.	gene_id "ENSMUSG00000015087.15"; transcript_id "ENSMUST00000146012.8"; gene_type "protein_coding"; gene_name "Rabl6"; transcript_type "protein_coding_CDS_not_defined"; transcript_name "Rabl6-208"; exon_number 13; exon_id "ENSMUSE00001208112.2"; level 2; transcript_support_level "1"; mgi_id "MGI:2442633"; havana_gene "OTTMUSG00000012248.1"; havana_transcript "OTTMUST00000029135.1";
chr2	ENSEMBL_gcm37	exon	25474788	25474956	0.935185489319959	-	.	gene_id "ENSMUSG00000015087.15"; transcript_id "ENSMUSG00000015087.15_tx_2"; exon_id "chr2_25474788_25474956_-"; exonnum "14"; txlen "3212";
chr2	ENSEMBL_gcm37	exon	25474788	25474956	0.235989930288772	-	.	gene_id "ENSMUSG00000015087.15"; transcript_id "ENSMUSG00000015087.15_tx_3"; exon_id "chr2_25474788_25474956_-"; exonnum "14"; txlen "3229";
chr2	HAVANA	exon	25474788	25475072	0	-	.	gene_id "ENSMUSG00000015087.15"; transcript_id "ENSMUST00000128942.2"; gene_type "protein_coding"; gene_name "Rabl6"; transcript_type "protein_coding_CDS_not_defined"; transcript_name "Rabl6-202"; exon_number 1; exon_id "ENSMUSE00000838893.2"; level 2; transcript_support_level "2"; mgi_id "MGI:2442633"; havana_gene "OTTMUSG00000012248.1"; havana_transcript "OTTMUST00000029142.1";
chr2	HAVANA	exon	25475201	25475548	0	-	.	gene_id "ENSMUSG00000015087.15"; transcript_id "ENSMUST00000135084.2"; gene_type "protein_coding"; gene_name "Rabl6"; transcript_type "protein_coding_CDS_not_defined"; transcript_name "Rabl6-203"; exon_number 2; exon_id "ENSMUSE00000775085.2"; level 2; transcript_support_level "2"; mgi_id "MGI:2442633"; havana_gene "OTTMUSG00000012248.1"; havana_transcript "OTTMUST00000029141.1";
chr2	HAVANA	transcript	25475201	25475835	0	-	.	gene_id "ENSMUSG00000015087.15"; transcript_id "ENSMUST00000135084.2"; gene_type "protein_coding"; gene_name "Rabl6"; transcript_type "protein_coding_CDS_not_defined"; transcript_name "Rabl6-203"; level 2; transcript_support_level "2"; mgi_id "MGI:2442633"; havana_gene "OTTMUSG00000012248.1"; havana_transcript "OTTMUST00000029141.1";
chr2	HAVANA	exon	25475320	25475548	0	-	.	gene_id "ENSMUSG00000015087.15"; transcript_id "ENSMUST00000058137.9"; gene_type "protein_coding"; gene_name "Rabl6"; transcript_type "protein_coding"; transcript_name "Rabl6-201"; exon_number 12; exon_id "ENSMUSE00001221934.2"; level 2; protein_id "ENSMUSP00000058746.9"; transcript_support_level "1"; mgi_id "MGI:2442633"; tag "basic"; tag "Ensembl_canonical"; tag "GENCODE_Primary"; tag "appris_principal_1"; tag "CCDS"; ccdsid "CCDS38076.1"; havana_gene "OTTMUSG00000012248.1"; havana_transcript "OTTMUST00000029134.1";
chr2	HAVANA	CDS	25475320	25475548	0	-	1	gene_id "ENSMUSG00000015087.15"; transcript_id "ENSMUST00000058137.9"; gene_type "protein_coding"; gene_name "Rabl6"; transcript_type "protein_coding"; transcript_name "Rabl6-201"; exon_number 12; exon_id "ENSMUSE00001221934.2"; level 2; protein_id "ENSMUSP00000058746.9"; transcript_support_level "1"; mgi_id "MGI:2442633"; tag "basic"; tag "Ensembl_canonical"; tag "GENCODE_Primary"; tag "appris_principal_1"; tag "CCDS"; ccdsid "CCDS38076.1"; havana_gene "OTTMUSG00000012248.1"; havana_transcript "OTTMUST00000029134.1";
chr2	HAVANA	exon	25475320	25475548	0	-	.	gene_id "ENSMUSG00000015087.15"; transcript_id "ENSMUST00000150206.8"; gene_type "protein_coding"; gene_name "Rabl6"; transcript_type "protein_coding_CDS_not_defined"; transcript_name "Rabl6-209"; exon_number 4; exon_id "ENSMUSE00001221054.2"; level 2; transcript_support_level "1"; mgi_id "MGI:2442633"; havana_gene "OTTMUSG00000012248.1"; havana_transcript "OTTMUST00000029136.1";
chr2	HAVANA	exon	25475320	25475548	0	-	.	gene_id "ENSMUSG00000015087.15"; transcript_id "ENSMUST00000146012.8"; gene_type "protein_coding"; gene_name "Rabl6"; transcript_type "protein_coding_CDS_not_defined"; transcript_name "Rabl6-208"; exon_number 12; exon_id "ENSMUSE00001221054.2"; level 2; transcript_support_level "1"; mgi_id "MGI:2442633"; havana_gene "OTTMUSG00000012248.1"; havana_transcript "OTTMUST00000029135.1";
chr2	ENSEMBL_gcm37	exon	25475320	25475548	0.935185489319959	-	.	gene_id "ENSMUSG00000015087.15"; transcript_id "ENSMUSG00000015087.15_tx_2"; exon_id "chr2_25475320_25475548_-"; exonnum "13"; txlen "3212";
chr2	ENSEMBL_gcm37	exon	25475320	25475548	0.235989930288772	-	.	gene_id "ENSMUSG00000015087.15"; transcript_id "ENSMUSG00000015087.15_tx_3"; exon_id "chr2_25475320_25475548_-"; exonnum "13"; txlen "3229";
chr2	HAVANA	exon	25475636	25475835	0	-	.	gene_id "ENSMUSG00000015087.15"; transcript_id "ENSMUST00000135084.2"; gene_type "protein_coding"; gene_name "Rabl6"; transcript_type "protein_coding_CDS_not_defined"; transcript_name "Rabl6-203"; exon_number 1; exon_id "ENSMUSE00000788112.2"; level 2; transcript_support_level "2"; mgi_id "MGI:2442633"; havana_gene "OTTMUSG00000012248.1"; havana_transcript "OTTMUST00000029141.1";
chr2	HAVANA	exon	25475636	25475845	0	-	.	gene_id "ENSMUSG00000015087.15"; transcript_id "ENSMUST00000058137.9"; gene_type "protein_coding"; gene_name "Rabl6"; transcript_type "protein_coding"; transcript_name "Rabl6-201"; exon_number 11; exon_id "ENSMUSE00001264019.2"; level 2; protein_id "ENSMUSP00000058746.9"; transcript_support_level "1"; mgi_id "MGI:2442633"; tag "basic"; tag "Ensembl_canonical"; tag "GENCODE_Primary"; tag "appris_principal_1"; tag "CCDS"; ccdsid "CCDS38076.1"; havana_gene "OTTMUSG00000012248.1"; havana_transcript "OTTMUST00000029134.1";
chr2	HAVANA	CDS	25475636	25475845	0	-	1	gene_id "ENSMUSG00000015087.15"; transcript_id "ENSMUST00000058137.9"; gene_type "protein_coding"; gene_name "Rabl6"; transcript_type "protein_coding"; transcript_name "Rabl6-201"; exon_number 11; exon_id "ENSMUSE00001264019.2"; level 2; protein_id "ENSMUSP00000058746.9"; transcript_support_level "1"; mgi_id "MGI:2442633"; tag "basic"; tag "Ensembl_canonical"; tag "GENCODE_Primary"; tag "appris_principal_1"; tag "CCDS"; ccdsid "CCDS38076.1"; havana_gene "OTTMUSG00000012248.1"; havana_transcript "OTTMUST00000029134.1";
chr2	HAVANA	exon	25475636	25475845	0	-	.	gene_id "ENSMUSG00000015087.15"; transcript_id "ENSMUST00000150206.8"; gene_type "protein_coding"; gene_name "Rabl6"; transcript_type "protein_coding_CDS_not_defined"; transcript_name "Rabl6-209"; exon_number 3; exon_id "ENSMUSE00001253920.2"; level 2; transcript_support_level "1"; mgi_id "MGI:2442633"; havana_gene "OTTMUSG00000012248.1"; havana_transcript "OTTMUST00000029136.1";
chr2	HAVANA	exon	25475636	25475845	0	-	.	gene_id "ENSMUSG00000015087.15"; transcript_id "ENSMUST00000146012.8"; gene_type "protein_coding"; gene_name "Rabl6"; transcript_type "protein_coding_CDS_not_defined"; transcript_name "Rabl6-208"; exon_number 11; exon_id "ENSMUSE00001253920.2"; level 2; transcript_support_level "1"; mgi_id "MGI:2442633"; havana_gene "OTTMUSG00000012248.1"; havana_transcript "OTTMUST00000029135.1";
chr2	ENSEMBL_gcm37	exon	25475636	25475845	0.935185489319959	-	.	gene_id "ENSMUSG00000015087.15"; transcript_id "ENSMUSG00000015087.15_tx_2"; exon_id "chr2_25475636_25475845_-"; exonnum "12"; txlen "3212";
chr2	ENSEMBL_gcm37	exon	25475636	25475845	0.235989930288772	-	.	gene_id "ENSMUSG00000015087.15"; transcript_id "ENSMUSG00000015087.15_tx_3"; exon_id "chr2_25475636_25475845_-"; exonnum "12"; txlen "3229";
chr2	HAVANA	exon	25475686	25475845	0	-	.	gene_id "ENSMUSG00000015087.15"; transcript_id "ENSMUST00000143855.2"; gene_type "protein_coding"; gene_name "Rabl6"; transcript_type "protein_coding_CDS_not_defined"; transcript_name "Rabl6-207"; exon_number 2; exon_id "ENSMUSE00000766350.2"; level 2; transcript_support_level "3"; mgi_id "MGI:2442633"; havana_gene "OTTMUSG00000012248.1"; havana_transcript "OTTMUST00000029140.1";
chr2	HAVANA	transcript	25475686	25477319	0	-	.	gene_id "ENSMUSG00000015087.15"; transcript_id "ENSMUST00000143855.2"; gene_type "protein_coding"; gene_name "Rabl6"; transcript_type "protein_coding_CDS_not_defined"; transcript_name "Rabl6-207"; level 2; transcript_support_level "3"; mgi_id "MGI:2442633"; havana_gene "OTTMUSG00000012248.1"; havana_transcript "OTTMUST00000029140.1";
chr2	HAVANA	exon	25476880	25477030	0	-	.	gene_id "ENSMUSG00000015087.15"; transcript_id "ENSMUST00000058137.9"; gene_type "protein_coding"; gene_name "Rabl6"; transcript_type "protein_coding"; transcript_name "Rabl6-201"; exon_number 10; exon_id "ENSMUSE00001303940.2"; level 2; protein_id "ENSMUSP00000058746.9"; transcript_support_level "1"; mgi_id "MGI:2442633"; tag "basic"; tag "Ensembl_canonical"; tag "GENCODE_Primary"; tag "appris_principal_1"; tag "CCDS"; ccdsid "CCDS38076.1"; havana_gene "OTTMUSG00000012248.1"; havana_transcript "OTTMUST00000029134.1";
chr2	HAVANA	CDS	25476880	25477030	0	-	2	gene_id "ENSMUSG00000015087.15"; transcript_id "ENSMUST00000058137.9"; gene_type "protein_coding"; gene_name "Rabl6"; transcript_type "protein_coding"; transcript_name "Rabl6-201"; exon_number 10; exon_id "ENSMUSE00001303940.2"; level 2; protein_id "ENSMUSP00000058746.9"; transcript_support_level "1"; mgi_id "MGI:2442633"; tag "basic"; tag "Ensembl_canonical"; tag "GENCODE_Primary"; tag "appris_principal_1"; tag "CCDS"; ccdsid "CCDS38076.1"; havana_gene "OTTMUSG00000012248.1"; havana_transcript "OTTMUST00000029134.1";
chr2	HAVANA	exon	25476880	25477030	0	-	.	gene_id "ENSMUSG00000015087.15"; transcript_id "ENSMUST00000150206.8"; gene_type "protein_coding"; gene_name "Rabl6"; transcript_type "protein_coding_CDS_not_defined"; transcript_name "Rabl6-209"; exon_number 2; exon_id "ENSMUSE00001221878.2"; level 2; transcript_support_level "1"; mgi_id "MGI:2442633"; havana_gene "OTTMUSG00000012248.1"; havana_transcript "OTTMUST00000029136.1";
chr2	HAVANA	exon	25476880	25477030	0	-	.	gene_id "ENSMUSG00000015087.15"; transcript_id "ENSMUST00000146012.8"; gene_type "protein_coding"; gene_name "Rabl6"; transcript_type "protein_coding_CDS_not_defined"; transcript_name "Rabl6-208"; exon_number 10; exon_id "ENSMUSE00001221878.2"; level 2; transcript_support_level "1"; mgi_id "MGI:2442633"; havana_gene "OTTMUSG00000012248.1"; havana_transcript "OTTMUST00000029135.1";
chr2	ENSEMBL_gcm37	exon	25476880	25477030	0.935185489319959	-	.	gene_id "ENSMUSG00000015087.15"; transcript_id "ENSMUSG00000015087.15_tx_2"; exon_id "chr2_25476880_25477030_-"; exonnum "11"; txlen "3212";
chr2	ENSEMBL_gcm37	exon	25476880	25477030	0.235989930288772	-	.	gene_id "ENSMUSG00000015087.15"; transcript_id "ENSMUSG00000015087.15_tx_3"; exon_id "chr2_25476880_25477030_-"; exonnum "11"; txlen "3229";
chr2	HAVANA	exon	25476880	25477319	0	-	.	gene_id "ENSMUSG00000015087.15"; transcript_id "ENSMUST00000143855.2"; gene_type "protein_coding"; gene_name "Rabl6"; transcript_type "protein_coding_CDS_not_defined"; transcript_name "Rabl6-207"; exon_number 1; exon_id "ENSMUSE00000775641.2"; level 2; transcript_support_level "3"; mgi_id "MGI:2442633"; havana_gene "OTTMUSG00000012248.1"; havana_transcript "OTTMUST00000029140.1";
chr2	HAVANA	exon	25477287	25477639	0	-	.	gene_id "ENSMUSG00000015087.15"; transcript_id "ENSMUST00000058137.9"; gene_type "protein_coding"; gene_name "Rabl6"; transcript_type "protein_coding"; transcript_name "Rabl6-201"; exon_number 9; exon_id "ENSMUSE00001291218.2"; level 2; protein_id "ENSMUSP00000058746.9"; transcript_support_level "1"; mgi_id "MGI:2442633"; tag "basic"; tag "Ensembl_canonical"; tag "GENCODE_Primary"; tag "appris_principal_1"; tag "CCDS"; ccdsid "CCDS38076.1"; havana_gene "OTTMUSG00000012248.1"; havana_transcript "OTTMUST00000029134.1";
chr2	HAVANA	CDS	25477287	25477639	0	-	1	gene_id "ENSMUSG00000015087.15"; transcript_id "ENSMUST00000058137.9"; gene_type "protein_coding"; gene_name "Rabl6"; transcript_type "protein_coding"; transcript_name "Rabl6-201"; exon_number 9; exon_id "ENSMUSE00001291218.2"; level 2; protein_id "ENSMUSP00000058746.9"; transcript_support_level "1"; mgi_id "MGI:2442633"; tag "basic"; tag "Ensembl_canonical"; tag "GENCODE_Primary"; tag "appris_principal_1"; tag "CCDS"; ccdsid "CCDS38076.1"; havana_gene "OTTMUSG00000012248.1"; havana_transcript "OTTMUST00000029134.1";
chr2	HAVANA	exon	25477287	25477639	0	-	.	gene_id "ENSMUSG00000015087.15"; transcript_id "ENSMUST00000146012.8"; gene_type "protein_coding"; gene_name "Rabl6"; transcript_type "protein_coding_CDS_not_defined"; transcript_name "Rabl6-208"; exon_number 9; exon_id "ENSMUSE00001283009.2"; level 2; transcript_support_level "1"; mgi_id "MGI:2442633"; havana_gene "OTTMUSG00000012248.1"; havana_transcript "OTTMUST00000029135.1";
chr2	ENSEMBL_gcm37	exon	25477287	25477639	0.935185489319959	-	.	gene_id "ENSMUSG00000015087.15"; transcript_id "ENSMUSG00000015087.15_tx_2"; exon_id "chr2_25477287_25477639_-"; exonnum "10"; txlen "3212";
chr2	ENSEMBL_gcm37	exon	25477287	25477639	0.235989930288772	-	.	gene_id "ENSMUSG00000015087.15"; transcript_id "ENSMUSG00000015087.15_tx_3"; exon_id "chr2_25477287_25477639_-"; exonnum "10"; txlen "3229";
chr2	HAVANA	exon	25477287	25480384	0	-	.	gene_id "ENSMUSG00000015087.15"; transcript_id "ENSMUST00000150206.8"; gene_type "protein_coding"; gene_name "Rabl6"; transcript_type "protein_coding_CDS_not_defined"; transcript_name "Rabl6-209"; exon_number 1; exon_id "ENSMUSE00000757586.2"; level 2; transcript_support_level "1"; mgi_id "MGI:2442633"; havana_gene "OTTMUSG00000012248.1"; havana_transcript "OTTMUST00000029136.1";
chr2	HAVANA	exon	25477457	25477639	0	-	.	gene_id "ENSMUSG00000015087.15"; transcript_id "ENSMUST00000140778.2"; gene_type "protein_coding"; gene_name "Rabl6"; transcript_type "protein_coding_CDS_not_defined"; transcript_name "Rabl6-205"; exon_number 2; exon_id "ENSMUSE00000827435.2"; level 2; transcript_support_level "5"; mgi_id "MGI:2442633"; havana_gene "OTTMUSG00000012248.1"; havana_transcript "OTTMUST00000029139.1";
chr2	HAVANA	transcript	25477457	25479171	0	-	.	gene_id "ENSMUSG00000015087.15"; transcript_id "ENSMUST00000140778.2"; gene_type "protein_coding"; gene_name "Rabl6"; transcript_type "protein_coding_CDS_not_defined"; transcript_name "Rabl6-205"; level 2; transcript_support_level "5"; mgi_id "MGI:2442633"; havana_gene "OTTMUSG00000012248.1"; havana_transcript "OTTMUST00000029139.1";
chr2	HAVANA	exon	25477539	25477639	0	-	.	gene_id "ENSMUSG00000015087.15"; transcript_id "ENSMUST00000140635.8"; gene_type "protein_coding"; gene_name "Rabl6"; transcript_type "protein_coding_CDS_not_defined"; transcript_name "Rabl6-204"; exon_number 9; exon_id "ENSMUSE00000809025.2"; level 2; transcript_support_level "5"; mgi_id "MGI:2442633"; havana_gene "OTTMUSG00000012248.1"; havana_transcript "OTTMUST00000029137.1";
chr2	HAVANA	transcript	25477539	25498497	0	-	.	gene_id "ENSMUSG00000015087.15"; transcript_id "ENSMUST00000140635.8"; gene_type "protein_coding"; gene_name "Rabl6"; transcript_type "protein_coding_CDS_not_defined"; transcript_name "Rabl6-204"; level 2; transcript_support_level "5"; mgi_id "MGI:2442633"; havana_gene "OTTMUSG00000012248.1"; havana_transcript "OTTMUST00000029137.1";
chr2	HAVANA	exon	25478621	25478724	0	-	.	gene_id "ENSMUSG00000015087.15"; transcript_id "ENSMUST00000058137.9"; gene_type "protein_coding"; gene_name "Rabl6"; transcript_type "protein_coding"; transcript_name "Rabl6-201"; exon_number 8; exon_id "ENSMUSE00001208532.2"; level 2; protein_id "ENSMUSP00000058746.9"; transcript_support_level "1"; mgi_id "MGI:2442633"; tag "basic"; tag "Ensembl_canonical"; tag "GENCODE_Primary"; tag "appris_principal_1"; tag "CCDS"; ccdsid "CCDS38076.1"; havana_gene "OTTMUSG00000012248.1"; havana_transcript "OTTMUST00000029134.1";
chr2	HAVANA	CDS	25478621	25478724	0	-	0	gene_id "ENSMUSG00000015087.15"; transcript_id "ENSMUST00000058137.9"; gene_type "protein_coding"; gene_name "Rabl6"; transcript_type "protein_coding"; transcript_name "Rabl6-201"; exon_number 8; exon_id "ENSMUSE00001208532.2"; level 2; protein_id "ENSMUSP00000058746.9"; transcript_support_level "1"; mgi_id "MGI:2442633"; tag "basic"; tag "Ensembl_canonical"; tag "GENCODE_Primary"; tag "appris_principal_1"; tag "CCDS"; ccdsid "CCDS38076.1"; havana_gene "OTTMUSG00000012248.1"; havana_transcript "OTTMUST00000029134.1";
chr2	HAVANA	exon	25478621	25478724	0	-	.	gene_id "ENSMUSG00000015087.15"; transcript_id "ENSMUST00000146012.8"; gene_type "protein_coding"; gene_name "Rabl6"; transcript_type "protein_coding_CDS_not_defined"; transcript_name "Rabl6-208"; exon_number 8; exon_id "ENSMUSE00001231913.2"; level 2; transcript_support_level "1"; mgi_id "MGI:2442633"; havana_gene "OTTMUSG00000012248.1"; havana_transcript "OTTMUST00000029135.1";
chr2	HAVANA	exon	25478621	25478724	0	-	.	gene_id "ENSMUSG00000015087.15"; transcript_id "ENSMUST00000140635.8"; gene_type "protein_coding"; gene_name "Rabl6"; transcript_type "protein_coding_CDS_not_defined"; transcript_name "Rabl6-204"; exon_number 8; exon_id "ENSMUSE00001231913.2"; level 2; transcript_support_level "5"; mgi_id "MGI:2442633"; havana_gene "OTTMUSG00000012248.1"; havana_transcript "OTTMUST00000029137.1";
chr2	ENSEMBL_gcm37	exon	25478621	25478724	0.935185489319959	-	.	gene_id "ENSMUSG00000015087.15"; transcript_id "ENSMUSG00000015087.15_tx_2"; exon_id "chr2_25478621_25478724_-"; exonnum "9"; txlen "3212";
chr2	ENSEMBL_gcm37	exon	25478621	25478724	0.235989930288772	-	.	gene_id "ENSMUSG00000015087.15"; transcript_id "ENSMUSG00000015087.15_tx_3"; exon_id "chr2_25478621_25478724_-"; exonnum "9"; txlen "3229";
chr2	HAVANA	exon	25478621	25479171	0	-	.	gene_id "ENSMUSG00000015087.15"; transcript_id "ENSMUST00000140778.2"; gene_type "protein_coding"; gene_name "Rabl6"; transcript_type "protein_coding_CDS_not_defined"; transcript_name "Rabl6-205"; exon_number 1; exon_id "ENSMUSE00000839949.2"; level 2; transcript_support_level "5"; mgi_id "MGI:2442633"; havana_gene "OTTMUSG00000012248.1"; havana_transcript "OTTMUST00000029139.1";
chr2	HAVANA	exon	25482310	25482415	0	-	.	gene_id "ENSMUSG00000015087.15"; transcript_id "ENSMUST00000058137.9"; gene_type "protein_coding"; gene_name "Rabl6"; transcript_type "protein_coding"; transcript_name "Rabl6-201"; exon_number 7; exon_id "ENSMUSE00001297038.2"; level 2; protein_id "ENSMUSP00000058746.9"; transcript_support_level "1"; mgi_id "MGI:2442633"; tag "basic"; tag "Ensembl_canonical"; tag "GENCODE_Primary"; tag "appris_principal_1"; tag "CCDS"; ccdsid "CCDS38076.1"; havana_gene "OTTMUSG00000012248.1"; havana_transcript "OTTMUST00000029134.1";
chr2	HAVANA	CDS	25482310	25482415	0	-	1	gene_id "ENSMUSG00000015087.15"; transcript_id "ENSMUST00000058137.9"; gene_type "protein_coding"; gene_name "Rabl6"; transcript_type "protein_coding"; transcript_name "Rabl6-201"; exon_number 7; exon_id "ENSMUSE00001297038.2"; level 2; protein_id "ENSMUSP00000058746.9"; transcript_support_level "1"; mgi_id "MGI:2442633"; tag "basic"; tag "Ensembl_canonical"; tag "GENCODE_Primary"; tag "appris_principal_1"; tag "CCDS"; ccdsid "CCDS38076.1"; havana_gene "OTTMUSG00000012248.1"; havana_transcript "OTTMUST00000029134.1";
chr2	HAVANA	exon	25482310	25482415	0	-	.	gene_id "ENSMUSG00000015087.15"; transcript_id "ENSMUST00000146012.8"; gene_type "protein_coding"; gene_name "Rabl6"; transcript_type "protein_coding_CDS_not_defined"; transcript_name "Rabl6-208"; exon_number 7; exon_id "ENSMUSE00001276602.2"; level 2; transcript_support_level "1"; mgi_id "MGI:2442633"; havana_gene "OTTMUSG00000012248.1"; havana_transcript "OTTMUST00000029135.1";
chr2	HAVANA	exon	25482310	25482415	0	-	.	gene_id "ENSMUSG00000015087.15"; transcript_id "ENSMUST00000140635.8"; gene_type "protein_coding"; gene_name "Rabl6"; transcript_type "protein_coding_CDS_not_defined"; transcript_name "Rabl6-204"; exon_number 7; exon_id "ENSMUSE00001276602.2"; level 2; transcript_support_level "5"; mgi_id "MGI:2442633"; havana_gene "OTTMUSG00000012248.1"; havana_transcript "OTTMUST00000029137.1";
chr2	ENSEMBL_gcm37	exon	25482310	25482415	0.935185489319959	-	.	gene_id "ENSMUSG00000015087.15"; transcript_id "ENSMUSG00000015087.15_tx_2"; exon_id "chr2_25482310_25482415_-"; exonnum "8"; txlen "3212";
chr2	ENSEMBL_gcm37	exon	25482310	25482415	0.235989930288772	-	.	gene_id "ENSMUSG00000015087.15"; transcript_id "ENSMUSG00000015087.15_tx_3"; exon_id "chr2_25482310_25482415_-"; exonnum "8"; txlen "3229";
chr2	HAVANA	exon	25482779	25482919	0	-	.	gene_id "ENSMUSG00000015087.15"; transcript_id "ENSMUST00000058137.9"; gene_type "protein_coding"; gene_name "Rabl6"; transcript_type "protein_coding"; transcript_name "Rabl6-201"; exon_number 6; exon_id "ENSMUSE00001205689.2"; level 2; protein_id "ENSMUSP00000058746.9"; transcript_support_level "1"; mgi_id "MGI:2442633"; tag "basic"; tag "Ensembl_canonical"; tag "GENCODE_Primary"; tag "appris_principal_1"; tag "CCDS"; ccdsid "CCDS38076.1"; havana_gene "OTTMUSG00000012248.1"; havana_transcript "OTTMUST00000029134.1";
chr2	HAVANA	CDS	25482779	25482919	0	-	1	gene_id "ENSMUSG00000015087.15"; transcript_id "ENSMUST00000058137.9"; gene_type "protein_coding"; gene_name "Rabl6"; transcript_type "protein_coding"; transcript_name "Rabl6-201"; exon_number 6; exon_id "ENSMUSE00001205689.2"; level 2; protein_id "ENSMUSP00000058746.9"; transcript_support_level "1"; mgi_id "MGI:2442633"; tag "basic"; tag "Ensembl_canonical"; tag "GENCODE_Primary"; tag "appris_principal_1"; tag "CCDS"; ccdsid "CCDS38076.1"; havana_gene "OTTMUSG00000012248.1"; havana_transcript "OTTMUST00000029134.1";
chr2	HAVANA	exon	25482779	25482919	0	-	.	gene_id "ENSMUSG00000015087.15"; transcript_id "ENSMUST00000146012.8"; gene_type "protein_coding"; gene_name "Rabl6"; transcript_type "protein_coding_CDS_not_defined"; transcript_name "Rabl6-208"; exon_number 6; exon_id "ENSMUSE00001285248.2"; level 2; transcript_support_level "1"; mgi_id "MGI:2442633"; havana_gene "OTTMUSG00000012248.1"; havana_transcript "OTTMUST00000029135.1";
chr2	HAVANA	exon	25482779	25482919	0	-	.	gene_id "ENSMUSG00000015087.15"; transcript_id "ENSMUST00000140635.8"; gene_type "protein_coding"; gene_name "Rabl6"; transcript_type "protein_coding_CDS_not_defined"; transcript_name "Rabl6-204"; exon_number 6; exon_id "ENSMUSE00001285248.2"; level 2; transcript_support_level "5"; mgi_id "MGI:2442633"; havana_gene "OTTMUSG00000012248.1"; havana_transcript "OTTMUST00000029137.1";
chr2	ENSEMBL_gcm37	exon	25482779	25482919	0.935185489319959	-	.	gene_id "ENSMUSG00000015087.15"; transcript_id "ENSMUSG00000015087.15_tx_2"; exon_id "chr2_25482779_25482919_-"; exonnum "7"; txlen "3212";
chr2	ENSEMBL_gcm37	exon	25482779	25482919	0.235989930288772	-	.	gene_id "ENSMUSG00000015087.15"; transcript_id "ENSMUSG00000015087.15_tx_3"; exon_id "chr2_25482779_25482919_-"; exonnum "7"; txlen "3229";
chr2	HAVANA	exon	25486445	25486536	0	-	.	gene_id "ENSMUSG00000015087.15"; transcript_id "ENSMUST00000058137.9"; gene_type "protein_coding"; gene_name "Rabl6"; transcript_type "protein_coding"; transcript_name "Rabl6-201"; exon_number 5; exon_id "ENSMUSE00001304516.2"; level 2; protein_id "ENSMUSP00000058746.9"; transcript_support_level "1"; mgi_id "MGI:2442633"; tag "basic"; tag "Ensembl_canonical"; tag "GENCODE_Primary"; tag "appris_principal_1"; tag "CCDS"; ccdsid "CCDS38076.1"; havana_gene "OTTMUSG00000012248.1"; havana_transcript "OTTMUST00000029134.1";
chr2	HAVANA	CDS	25486445	25486536	0	-	0	gene_id "ENSMUSG00000015087.15"; transcript_id "ENSMUST00000058137.9"; gene_type "protein_coding"; gene_name "Rabl6"; transcript_type "protein_coding"; transcript_name "Rabl6-201"; exon_number 5; exon_id "ENSMUSE00001304516.2"; level 2; protein_id "ENSMUSP00000058746.9"; transcript_support_level "1"; mgi_id "MGI:2442633"; tag "basic"; tag "Ensembl_canonical"; tag "GENCODE_Primary"; tag "appris_principal_1"; tag "CCDS"; ccdsid "CCDS38076.1"; havana_gene "OTTMUSG00000012248.1"; havana_transcript "OTTMUST00000029134.1";
chr2	HAVANA	exon	25486445	25486536	0	-	.	gene_id "ENSMUSG00000015087.15"; transcript_id "ENSMUST00000146012.8"; gene_type "protein_coding"; gene_name "Rabl6"; transcript_type "protein_coding_CDS_not_defined"; transcript_name "Rabl6-208"; exon_number 5; exon_id "ENSMUSE00001306134.2"; level 2; transcript_support_level "1"; mgi_id "MGI:2442633"; havana_gene "OTTMUSG00000012248.1"; havana_transcript "OTTMUST00000029135.1";
chr2	HAVANA	exon	25486445	25486536	0	-	.	gene_id "ENSMUSG00000015087.15"; transcript_id "ENSMUST00000140635.8"; gene_type "protein_coding"; gene_name "Rabl6"; transcript_type "protein_coding_CDS_not_defined"; transcript_name "Rabl6-204"; exon_number 5; exon_id "ENSMUSE00001306134.2"; level 2; transcript_support_level "5"; mgi_id "MGI:2442633"; havana_gene "OTTMUSG00000012248.1"; havana_transcript "OTTMUST00000029137.1";
chr2	ENSEMBL_gcm37	exon	25486445	25486536	0.935185489319959	-	.	gene_id "ENSMUSG00000015087.15"; transcript_id "ENSMUSG00000015087.15_tx_2"; exon_id "chr2_25486445_25486536_-"; exonnum "6"; txlen "3212";
chr2	ENSEMBL_gcm37	exon	25486445	25486536	0.235989930288772	-	.	gene_id "ENSMUSG00000015087.15"; transcript_id "ENSMUSG00000015087.15_tx_3"; exon_id "chr2_25486445_25486536_-"; exonnum "6"; txlen "3229";
chr2	HAVANA	exon	25486500	25486536	0	-	.	gene_id "ENSMUSG00000015087.15"; transcript_id "ENSMUST00000140785.2"; gene_type "protein_coding"; gene_name "Rabl6"; transcript_type "protein_coding_CDS_not_defined"; transcript_name "Rabl6-206"; exon_number 5; exon_id "ENSMUSE00000773427.2"; level 2; transcript_support_level "3"; mgi_id "MGI:2442633"; havana_gene "OTTMUSG00000012248.1"; havana_transcript "OTTMUST00000029138.1";
chr2	HAVANA	transcript	25486500	25498468	0	-	.	gene_id "ENSMUSG00000015087.15"; transcript_id "ENSMUST00000140785.2"; gene_type "protein_coding"; gene_name "Rabl6"; transcript_type "protein_coding_CDS_not_defined"; transcript_name "Rabl6-206"; level 2; transcript_support_level "3"; mgi_id "MGI:2442633"; havana_gene "OTTMUSG00000012248.1"; havana_transcript "OTTMUST00000029138.1";
chr2	sragcm37_mid	exon	25487825	25487862	0.935185489319959	-	.	gene_id "ENSMUSG00000015087.15"; transcript_id "ENSMUSG00000015087.15_tx_2"; exon_id "chr2_25487825_25487862_-"; exonnum "5"; txlen "3212";
chr2	sragcm37_mid	exon	25487825	25487862	0.235989930288772	-	.	gene_id "ENSMUSG00000015087.15"; transcript_id "ENSMUSG00000015087.15_tx_3"; exon_id "chr2_25487825_25487862_-"; exonnum "5"; txlen "3229";
chr2	HAVANA	exon	25488140	25488209	0	-	.	gene_id "ENSMUSG00000015087.15"; transcript_id "ENSMUST00000140635.8"; gene_type "protein_coding"; gene_name "Rabl6"; transcript_type "protein_coding_CDS_not_defined"; transcript_name "Rabl6-204"; exon_number 4; exon_id "ENSMUSE00000822224.2"; level 2; transcript_support_level "5"; mgi_id "MGI:2442633"; havana_gene "OTTMUSG00000012248.1"; havana_transcript "OTTMUST00000029137.1";
chr2	ENSEMBL_gcm37	exon	25488140	25488209	0.235989930288772	-	.	gene_id "ENSMUSG00000015087.15"; transcript_id "ENSMUSG00000015087.15_tx_3"; exon_id "chr2_25488140_25488209_-"; exonnum "4"; txlen "3229";
chr2	HAVANA	exon	25488157	25488204	0	-	.	gene_id "ENSMUSG00000015087.15"; transcript_id "ENSMUST00000146012.8"; gene_type "protein_coding"; gene_name "Rabl6"; transcript_type "protein_coding_CDS_not_defined"; transcript_name "Rabl6-208"; exon_number 4; exon_id "ENSMUSE00000816450.2"; level 2; transcript_support_level "1"; mgi_id "MGI:2442633"; havana_gene "OTTMUSG00000012248.1"; havana_transcript "OTTMUST00000029135.1";
chr2	HAVANA	exon	25488157	25488209	0	-	.	gene_id "ENSMUSG00000015087.15"; transcript_id "ENSMUST00000058137.9"; gene_type "protein_coding"; gene_name "Rabl6"; transcript_type "protein_coding"; transcript_name "Rabl6-201"; exon_number 4; exon_id "ENSMUSE00001277210.2"; level 2; protein_id "ENSMUSP00000058746.9"; transcript_support_level "1"; mgi_id "MGI:2442633"; tag "basic"; tag "Ensembl_canonical"; tag "GENCODE_Primary"; tag "appris_principal_1"; tag "CCDS"; ccdsid "CCDS38076.1"; havana_gene "OTTMUSG00000012248.1"; havana_transcript "OTTMUST00000029134.1";
chr2	HAVANA	CDS	25488157	25488209	0	-	2	gene_id "ENSMUSG00000015087.15"; transcript_id "ENSMUST00000058137.9"; gene_type "protein_coding"; gene_name "Rabl6"; transcript_type "protein_coding"; transcript_name "Rabl6-201"; exon_number 4; exon_id "ENSMUSE00001277210.2"; level 2; protein_id "ENSMUSP00000058746.9"; transcript_support_level "1"; mgi_id "MGI:2442633"; tag "basic"; tag "Ensembl_canonical"; tag "GENCODE_Primary"; tag "appris_principal_1"; tag "CCDS"; ccdsid "CCDS38076.1"; havana_gene "OTTMUSG00000012248.1"; havana_transcript "OTTMUST00000029134.1";
chr2	HAVANA	exon	25488157	25488209	0	-	.	gene_id "ENSMUSG00000015087.15"; transcript_id "ENSMUST00000140785.2"; gene_type "protein_coding"; gene_name "Rabl6"; transcript_type "protein_coding_CDS_not_defined"; transcript_name "Rabl6-206"; exon_number 4; exon_id "ENSMUSE00001298211.2"; level 2; transcript_support_level "3"; mgi_id "MGI:2442633"; havana_gene "OTTMUSG00000012248.1"; havana_transcript "OTTMUST00000029138.1";
chr2	ENSEMBL_gcm37	exon	25488157	25488209	0.935185489319959	-	.	gene_id "ENSMUSG00000015087.15"; transcript_id "ENSMUSG00000015087.15_tx_2"; exon_id "chr2_25488157_25488209_-"; exonnum "4"; txlen "3212";
chr2	HAVANA	exon	25491363	25491410	0	-	.	gene_id "ENSMUSG00000015087.15"; transcript_id "ENSMUST00000058137.9"; gene_type "protein_coding"; gene_name "Rabl6"; transcript_type "protein_coding"; transcript_name "Rabl6-201"; exon_number 3; exon_id "ENSMUSE00001233674.2"; level 2; protein_id "ENSMUSP00000058746.9"; transcript_support_level "1"; mgi_id "MGI:2442633"; tag "basic"; tag "Ensembl_canonical"; tag "GENCODE_Primary"; tag "appris_principal_1"; tag "CCDS"; ccdsid "CCDS38076.1"; havana_gene "OTTMUSG00000012248.1"; havana_transcript "OTTMUST00000029134.1";
chr2	HAVANA	CDS	25491363	25491410	0	-	2	gene_id "ENSMUSG00000015087.15"; transcript_id "ENSMUST00000058137.9"; gene_type "protein_coding"; gene_name "Rabl6"; transcript_type "protein_coding"; transcript_name "Rabl6-201"; exon_number 3; exon_id "ENSMUSE00001233674.2"; level 2; protein_id "ENSMUSP00000058746.9"; transcript_support_level "1"; mgi_id "MGI:2442633"; tag "basic"; tag "Ensembl_canonical"; tag "GENCODE_Primary"; tag "appris_principal_1"; tag "CCDS"; ccdsid "CCDS38076.1"; havana_gene "OTTMUSG00000012248.1"; havana_transcript "OTTMUST00000029134.1";
chr2	HAVANA	exon	25491363	25491410	0	-	.	gene_id "ENSMUSG00000015087.15"; transcript_id "ENSMUST00000146012.8"; gene_type "protein_coding"; gene_name "Rabl6"; transcript_type "protein_coding_CDS_not_defined"; transcript_name "Rabl6-208"; exon_number 3; exon_id "ENSMUSE00001308364.2"; level 2; transcript_support_level "1"; mgi_id "MGI:2442633"; havana_gene "OTTMUSG00000012248.1"; havana_transcript "OTTMUST00000029135.1";
chr2	HAVANA	exon	25491363	25491410	0	-	.	gene_id "ENSMUSG00000015087.15"; transcript_id "ENSMUST00000140635.8"; gene_type "protein_coding"; gene_name "Rabl6"; transcript_type "protein_coding_CDS_not_defined"; transcript_name "Rabl6-204"; exon_number 3; exon_id "ENSMUSE00001308364.2"; level 2; transcript_support_level "5"; mgi_id "MGI:2442633"; havana_gene "OTTMUSG00000012248.1"; havana_transcript "OTTMUST00000029137.1";
chr2	HAVANA	exon	25491363	25491410	0	-	.	gene_id "ENSMUSG00000015087.15"; transcript_id "ENSMUST00000140785.2"; gene_type "protein_coding"; gene_name "Rabl6"; transcript_type "protein_coding_CDS_not_defined"; transcript_name "Rabl6-206"; exon_number 3; exon_id "ENSMUSE00001308364.2"; level 2; transcript_support_level "3"; mgi_id "MGI:2442633"; havana_gene "OTTMUSG00000012248.1"; havana_transcript "OTTMUST00000029138.1";
chr2	ENSEMBL_gcm37	exon	25491363	25491410	0.935185489319959	-	.	gene_id "ENSMUSG00000015087.15"; transcript_id "ENSMUSG00000015087.15_tx_2"; exon_id "chr2_25491363_25491410_-"; exonnum "3"; txlen "3212";
chr2	ENSEMBL_gcm37	exon	25491363	25491410	0.235989930288772	-	.	gene_id "ENSMUSG00000015087.15"; transcript_id "ENSMUSG00000015087.15_tx_3"; exon_id "chr2_25491363_25491410_-"; exonnum "3"; txlen "3229";
chr2	HAVANA	exon	25492433	25492562	0	-	.	gene_id "ENSMUSG00000015087.15"; transcript_id "ENSMUST00000140635.8"; gene_type "protein_coding"; gene_name "Rabl6"; transcript_type "protein_coding_CDS_not_defined"; transcript_name "Rabl6-204"; exon_number 2; exon_id "ENSMUSE00000755871.2"; level 2; transcript_support_level "5"; mgi_id "MGI:2442633"; havana_gene "OTTMUSG00000012248.1"; havana_transcript "OTTMUST00000029137.1";
chr2	HAVANA	exon	25492433	25492562	0	-	.	gene_id "ENSMUSG00000015087.15"; transcript_id "ENSMUST00000140785.2"; gene_type "protein_coding"; gene_name "Rabl6"; transcript_type "protein_coding_CDS_not_defined"; transcript_name "Rabl6-206"; exon_number 2; exon_id "ENSMUSE00000755871.2"; level 2; transcript_support_level "3"; mgi_id "MGI:2442633"; havana_gene "OTTMUSG00000012248.1"; havana_transcript "OTTMUST00000029138.1";
chr2	HAVANA	exon	25492433	25492567	0	-	.	gene_id "ENSMUSG00000015087.15"; transcript_id "ENSMUST00000058137.9"; gene_type "protein_coding"; gene_name "Rabl6"; transcript_type "protein_coding"; transcript_name "Rabl6-201"; exon_number 2; exon_id "ENSMUSE00001240326.2"; level 2; protein_id "ENSMUSP00000058746.9"; transcript_support_level "1"; mgi_id "MGI:2442633"; tag "basic"; tag "Ensembl_canonical"; tag "GENCODE_Primary"; tag "appris_principal_1"; tag "CCDS"; ccdsid "CCDS38076.1"; havana_gene "OTTMUSG00000012248.1"; havana_transcript "OTTMUST00000029134.1";
chr2	HAVANA	CDS	25492433	25492567	0	-	2	gene_id "ENSMUSG00000015087.15"; transcript_id "ENSMUST00000058137.9"; gene_type "protein_coding"; gene_name "Rabl6"; transcript_type "protein_coding"; transcript_name "Rabl6-201"; exon_number 2; exon_id "ENSMUSE00001240326.2"; level 2; protein_id "ENSMUSP00000058746.9"; transcript_support_level "1"; mgi_id "MGI:2442633"; tag "basic"; tag "Ensembl_canonical"; tag "GENCODE_Primary"; tag "appris_principal_1"; tag "CCDS"; ccdsid "CCDS38076.1"; havana_gene "OTTMUSG00000012248.1"; havana_transcript "OTTMUST00000029134.1";
chr2	HAVANA	exon	25492433	25492567	0	-	.	gene_id "ENSMUSG00000015087.15"; transcript_id "ENSMUST00000146012.8"; gene_type "protein_coding"; gene_name "Rabl6"; transcript_type "protein_coding_CDS_not_defined"; transcript_name "Rabl6-208"; exon_number 2; exon_id "ENSMUSE00001234116.2"; level 2; transcript_support_level "1"; mgi_id "MGI:2442633"; havana_gene "OTTMUSG00000012248.1"; havana_transcript "OTTMUST00000029135.1";
chr2	ENSEMBL_gcm37	exon	25492433	25492567	0.935185489319959	-	.	gene_id "ENSMUSG00000015087.15"; transcript_id "ENSMUSG00000015087.15_tx_2"; exon_id "chr2_25492433_25492567_-"; exonnum "2"; txlen "3212";
chr2	ENSEMBL_gcm37	exon	25492433	25492567	0.235989930288772	-	.	gene_id "ENSMUSG00000015087.15"; transcript_id "ENSMUSG00000015087.15_tx_3"; exon_id "chr2_25492433_25492567_-"; exonnum "2"; txlen "3229";
chr2	HAVANA	CDS	25498125	25498254	0	-	0	gene_id "ENSMUSG00000015087.15"; transcript_id "ENSMUST00000058137.9"; gene_type "protein_coding"; gene_name "Rabl6"; transcript_type "protein_coding"; transcript_name "Rabl6-201"; exon_number 1; exon_id "ENSMUSE00000839811.2"; level 2; protein_id "ENSMUSP00000058746.9"; transcript_support_level "1"; mgi_id "MGI:2442633"; tag "basic"; tag "Ensembl_canonical"; tag "GENCODE_Primary"; tag "appris_principal_1"; tag "CCDS"; ccdsid "CCDS38076.1"; havana_gene "OTTMUSG00000012248.1"; havana_transcript "OTTMUST00000029134.1";
chr2	HAVANA	exon	25498125	25498468	0	-	.	gene_id "ENSMUSG00000015087.15"; transcript_id "ENSMUST00000140785.2"; gene_type "protein_coding"; gene_name "Rabl6"; transcript_type "protein_coding_CDS_not_defined"; transcript_name "Rabl6-206"; exon_number 1; exon_id "ENSMUSE00000353011.9"; level 2; transcript_support_level "3"; mgi_id "MGI:2442633"; havana_gene "OTTMUSG00000012248.1"; havana_transcript "OTTMUST00000029138.1";
chr2	HAVANA	exon	25498125	25498477	0	-	.	gene_id "ENSMUSG00000015087.15"; transcript_id "ENSMUST00000146012.8"; gene_type "protein_coding"; gene_name "Rabl6"; transcript_type "protein_coding_CDS_not_defined"; transcript_name "Rabl6-208"; exon_number 1; exon_id "ENSMUSE00000794138.2"; level 2; transcript_support_level "1"; mgi_id "MGI:2442633"; havana_gene "OTTMUSG00000012248.1"; havana_transcript "OTTMUST00000029135.1";
chr2	ENSEMBL_gcm37	exon	25498125	25498477	0.935185489319959	-	.	gene_id "ENSMUSG00000015087.15"; transcript_id "ENSMUSG00000015087.15_tx_2"; exon_id "chr2_25498125_25498477_-"; exonnum "1"; txlen "3212";
chr2	ENSEMBL_gcm37	exon	25498125	25498477	0.235989930288772	-	.	gene_id "ENSMUSG00000015087.15"; transcript_id "ENSMUSG00000015087.15_tx_3"; exon_id "chr2_25498125_25498477_-"; exonnum "1"; txlen "3229";
chr2	HAVANA	exon	25498125	25498497	0	-	.	gene_id "ENSMUSG00000015087.15"; transcript_id "ENSMUST00000140635.8"; gene_type "protein_coding"; gene_name "Rabl6"; transcript_type "protein_coding_CDS_not_defined"; transcript_name "Rabl6-204"; exon_number 1; exon_id "ENSMUSE00000729105.2"; level 2; transcript_support_level "5"; mgi_id "MGI:2442633"; havana_gene "OTTMUSG00000012248.1"; havana_transcript "OTTMUST00000029137.1";
chr2	HAVANA	exon	25498125	25498533	0	-	.	gene_id "ENSMUSG00000015087.15"; transcript_id "ENSMUST00000058137.9"; gene_type "protein_coding"; gene_name "Rabl6"; transcript_type "protein_coding"; transcript_name "Rabl6-201"; exon_number 1; exon_id "ENSMUSE00000839811.2"; level 2; protein_id "ENSMUSP00000058746.9"; transcript_support_level "1"; mgi_id "MGI:2442633"; tag "basic"; tag "Ensembl_canonical"; tag "GENCODE_Primary"; tag "appris_principal_1"; tag "CCDS"; ccdsid "CCDS38076.1"; havana_gene "OTTMUSG00000012248.1"; havana_transcript "OTTMUST00000029134.1";
chr2	HAVANA	start_codon	25498252	25498254	0	-	0	gene_id "ENSMUSG00000015087.15"; transcript_id "ENSMUST00000058137.9"; gene_type "protein_coding"; gene_name "Rabl6"; transcript_type "protein_coding"; transcript_name "Rabl6-201"; exon_number 1; exon_id "ENSMUSE00000839811.2"; level 2; protein_id "ENSMUSP00000058746.9"; transcript_support_level "1"; mgi_id "MGI:2442633"; tag "basic"; tag "Ensembl_canonical"; tag "GENCODE_Primary"; tag "appris_principal_1"; tag "CCDS"; ccdsid "CCDS38076.1"; havana_gene "OTTMUSG00000012248.1"; havana_transcript "OTTMUST00000029134.1";
chr2	HAVANA	UTR	25498255	25498533	0	-	.	gene_id "ENSMUSG00000015087.15"; transcript_id "ENSMUST00000058137.9"; gene_type "protein_coding"; gene_name "Rabl6"; transcript_type "protein_coding"; transcript_name "Rabl6-201"; exon_number 1; exon_id "ENSMUSE00000839811.2"; level 2; protein_id "ENSMUSP00000058746.9"; transcript_support_level "1"; mgi_id "MGI:2442633"; tag "basic"; tag "Ensembl_canonical"; tag "GENCODE_Primary"; tag "appris_principal_1"; tag "CCDS"; ccdsid "CCDS38076.1"; havana_gene "OTTMUSG00000012248.1"; havana_transcript "OTTMUST00000029134.1";
chr2	HAVANA	UTR	25498647	25498689	0	-	.	gene_id "ENSMUSG00000026940.4"; transcript_id "ENSMUST00000028309.4"; gene_type "protein_coding"; gene_name "Ccdc183"; transcript_type "protein_coding"; transcript_name "Ccdc183-201"; exon_number 14; exon_id "ENSMUSE00000698549.3"; level 2; protein_id "ENSMUSP00000028309.4"; transcript_support_level "5"; mgi_id "MGI:1924308"; tag "basic"; tag "Ensembl_canonical"; tag "GENCODE_Primary"; tag "appris_principal_1"; tag "CCDS"; ccdsid "CCDS50533.1"; havana_gene "OTTMUSG00000012249.1"; havana_transcript "OTTMUST00000029716.1";
chr2	HAVANA	exon	25498647	25498805	0	-	.	gene_id "ENSMUSG00000026940.4"; transcript_id "ENSMUST00000028309.4"; gene_type "protein_coding"; gene_name "Ccdc183"; transcript_type "protein_coding"; transcript_name "Ccdc183-201"; exon_number 14; exon_id "ENSMUSE00000698549.3"; level 2; protein_id "ENSMUSP00000028309.4"; transcript_support_level "5"; mgi_id "MGI:1924308"; tag "basic"; tag "Ensembl_canonical"; tag "GENCODE_Primary"; tag "appris_principal_1"; tag "CCDS"; ccdsid "CCDS50533.1"; havana_gene "OTTMUSG00000012249.1"; havana_transcript "OTTMUST00000029716.1";
chr2	HAVANA	gene	25498647	25507690	0	-	.	gene_id "ENSMUSG00000026940.4"; gene_type "protein_coding"; gene_name "Ccdc183"; level 2; mgi_id "MGI:1924308"; havana_gene "OTTMUSG00000012249.1";
chr2	HAVANA	transcript	25498647	25507690	0	-	.	gene_id "ENSMUSG00000026940.4"; transcript_id "ENSMUST00000028309.4"; gene_type "protein_coding"; gene_name "Ccdc183"; transcript_type "protein_coding"; transcript_name "Ccdc183-201"; level 2; protein_id "ENSMUSP00000028309.4"; transcript_support_level "5"; mgi_id "MGI:1924308"; tag "basic"; tag "Ensembl_canonical"; tag "GENCODE_Primary"; tag "appris_principal_1"; tag "CCDS"; ccdsid "CCDS50533.1"; havana_gene "OTTMUSG00000012249.1"; havana_transcript "OTTMUST00000029716.1";
chr2	HAVANA	stop_codon	25498687	25498689	0	-	0	gene_id "ENSMUSG00000026940.4"; transcript_id "ENSMUST00000028309.4"; gene_type "protein_coding"; gene_name "Ccdc183"; transcript_type "protein_coding"; transcript_name "Ccdc183-201"; exon_number 14; exon_id "ENSMUSE00000698549.3"; level 2; protein_id "ENSMUSP00000028309.4"; transcript_support_level "5"; mgi_id "MGI:1924308"; tag "basic"; tag "Ensembl_canonical"; tag "GENCODE_Primary"; tag "appris_principal_1"; tag "CCDS"; ccdsid "CCDS50533.1"; havana_gene "OTTMUSG00000012249.1"; havana_transcript "OTTMUST00000029716.1";
chr2	HAVANA	CDS	25498690	25498805	0	-	2	gene_id "ENSMUSG00000026940.4"; transcript_id "ENSMUST00000028309.4"; gene_type "protein_coding"; gene_name "Ccdc183"; transcript_type "protein_coding"; transcript_name "Ccdc183-201"; exon_number 14; exon_id "ENSMUSE00000698549.3"; level 2; protein_id "ENSMUSP00000028309.4"; transcript_support_level "5"; mgi_id "MGI:1924308"; tag "basic"; tag "Ensembl_canonical"; tag "GENCODE_Primary"; tag "appris_principal_1"; tag "CCDS"; ccdsid "CCDS50533.1"; havana_gene "OTTMUSG00000012249.1"; havana_transcript "OTTMUST00000029716.1";
chr2	HAVANA	exon	25498705	25499368	0	-	.	gene_id "ENSMUSG00000026940.4"; transcript_id "ENSMUST00000129520.2"; gene_type "protein_coding"; gene_name "Ccdc183"; transcript_type "protein_coding_CDS_not_defined"; transcript_name "Ccdc183-202"; exon_number 11; exon_id "ENSMUSE00000748726.2"; level 2; transcript_support_level "2"; mgi_id "MGI:1924308"; havana_gene "OTTMUSG00000012249.1"; havana_transcript "OTTMUST00000029143.1";
chr2	HAVANA	transcript	25498705	25507671	0	-	.	gene_id "ENSMUSG00000026940.4"; transcript_id "ENSMUST00000129520.2"; gene_type "protein_coding"; gene_name "Ccdc183"; transcript_type "protein_coding_CDS_not_defined"; transcript_name "Ccdc183-202"; level 2; transcript_support_level "2"; mgi_id "MGI:1924308"; havana_gene "OTTMUSG00000012249.1"; havana_transcript "OTTMUST00000029143.1";
chr2	HAVANA	exon	25499272	25499368	0	-	.	gene_id "ENSMUSG00000026940.4"; transcript_id "ENSMUST00000028309.4"; gene_type "protein_coding"; gene_name "Ccdc183"; transcript_type "protein_coding"; transcript_name "Ccdc183-201"; exon_number 13; exon_id "ENSMUSE00000403884.3"; level 2; protein_id "ENSMUSP00000028309.4"; transcript_support_level "5"; mgi_id "MGI:1924308"; tag "basic"; tag "Ensembl_canonical"; tag "GENCODE_Primary"; tag "appris_principal_1"; tag "CCDS"; ccdsid "CCDS50533.1"; havana_gene "OTTMUSG00000012249.1"; havana_transcript "OTTMUST00000029716.1";
chr2	HAVANA	CDS	25499272	25499368	0	-	0	gene_id "ENSMUSG00000026940.4"; transcript_id "ENSMUST00000028309.4"; gene_type "protein_coding"; gene_name "Ccdc183"; transcript_type "protein_coding"; transcript_name "Ccdc183-201"; exon_number 13; exon_id "ENSMUSE00000403884.3"; level 2; protein_id "ENSMUSP00000028309.4"; transcript_support_level "5"; mgi_id "MGI:1924308"; tag "basic"; tag "Ensembl_canonical"; tag "GENCODE_Primary"; tag "appris_principal_1"; tag "CCDS"; ccdsid "CCDS50533.1"; havana_gene "OTTMUSG00000012249.1"; havana_transcript "OTTMUST00000029716.1";
chr2	HAVANA	exon	25499443	25499553	0	-	.	gene_id "ENSMUSG00000026940.4"; transcript_id "ENSMUST00000028309.4"; gene_type "protein_coding"; gene_name "Ccdc183"; transcript_type "protein_coding"; transcript_name "Ccdc183-201"; exon_number 12; exon_id "ENSMUSE00001242955.2"; level 2; protein_id "ENSMUSP00000028309.4"; transcript_support_level "5"; mgi_id "MGI:1924308"; tag "basic"; tag "Ensembl_canonical"; tag "GENCODE_Primary"; tag "appris_principal_1"; tag "CCDS"; ccdsid "CCDS50533.1"; havana_gene "OTTMUSG00000012249.1"; havana_transcript "OTTMUST00000029716.1";
chr2	HAVANA	CDS	25499443	25499553	0	-	0	gene_id "ENSMUSG00000026940.4"; transcript_id "ENSMUST00000028309.4"; gene_type "protein_coding"; gene_name "Ccdc183"; transcript_type "protein_coding"; transcript_name "Ccdc183-201"; exon_number 12; exon_id "ENSMUSE00001242955.2"; level 2; protein_id "ENSMUSP00000028309.4"; transcript_support_level "5"; mgi_id "MGI:1924308"; tag "basic"; tag "Ensembl_canonical"; tag "GENCODE_Primary"; tag "appris_principal_1"; tag "CCDS"; ccdsid "CCDS50533.1"; havana_gene "OTTMUSG00000012249.1"; havana_transcript "OTTMUST00000029716.1";
chr2	HAVANA	exon	25499443	25499553	0	-	.	gene_id "ENSMUSG00000026940.4"; transcript_id "ENSMUST00000129520.2"; gene_type "protein_coding"; gene_name "Ccdc183"; transcript_type "protein_coding_CDS_not_defined"; transcript_name "Ccdc183-202"; exon_number 10; exon_id "ENSMUSE00001205811.2"; level 2; transcript_support_level "2"; mgi_id "MGI:1924308"; havana_gene "OTTMUSG00000012249.1"; havana_transcript "OTTMUST00000029143.1";
chr2	HAVANA	exon	25499637	25499805	0	-	.	gene_id "ENSMUSG00000026940.4"; transcript_id "ENSMUST00000028309.4"; gene_type "protein_coding"; gene_name "Ccdc183"; transcript_type "protein_coding"; transcript_name "Ccdc183-201"; exon_number 11; exon_id "ENSMUSE00001229401.2"; level 2; protein_id "ENSMUSP00000028309.4"; transcript_support_level "5"; mgi_id "MGI:1924308"; tag "basic"; tag "Ensembl_canonical"; tag "GENCODE_Primary"; tag "appris_principal_1"; tag "CCDS"; ccdsid "CCDS50533.1"; havana_gene "OTTMUSG00000012249.1"; havana_transcript "OTTMUST00000029716.1";
chr2	HAVANA	CDS	25499637	25499805	0	-	1	gene_id "ENSMUSG00000026940.4"; transcript_id "ENSMUST00000028309.4"; gene_type "protein_coding"; gene_name "Ccdc183"; transcript_type "protein_coding"; transcript_name "Ccdc183-201"; exon_number 11; exon_id "ENSMUSE00001229401.2"; level 2; protein_id "ENSMUSP00000028309.4"; transcript_support_level "5"; mgi_id "MGI:1924308"; tag "basic"; tag "Ensembl_canonical"; tag "GENCODE_Primary"; tag "appris_principal_1"; tag "CCDS"; ccdsid "CCDS50533.1"; havana_gene "OTTMUSG00000012249.1"; havana_transcript "OTTMUST00000029716.1";
chr2	HAVANA	exon	25499637	25499805	0	-	.	gene_id "ENSMUSG00000026940.4"; transcript_id "ENSMUST00000129520.2"; gene_type "protein_coding"; gene_name "Ccdc183"; transcript_type "protein_coding_CDS_not_defined"; transcript_name "Ccdc183-202"; exon_number 9; exon_id "ENSMUSE00001272095.2"; level 2; transcript_support_level "2"; mgi_id "MGI:1924308"; havana_gene "OTTMUSG00000012249.1"; havana_transcript "OTTMUST00000029143.1";
chr2	HAVANA	exon	25500482	25500642	0	-	.	gene_id "ENSMUSG00000026940.4"; transcript_id "ENSMUST00000028309.4"; gene_type "protein_coding"; gene_name "Ccdc183"; transcript_type "protein_coding"; transcript_name "Ccdc183-201"; exon_number 10; exon_id "ENSMUSE00001303836.2"; level 2; protein_id "ENSMUSP00000028309.4"; transcript_support_level "5"; mgi_id "MGI:1924308"; tag "basic"; tag "Ensembl_canonical"; tag "GENCODE_Primary"; tag "appris_principal_1"; tag "CCDS"; ccdsid "CCDS50533.1"; havana_gene "OTTMUSG00000012249.1"; havana_transcript "OTTMUST00000029716.1";
chr2	HAVANA	CDS	25500482	25500642	0	-	0	gene_id "ENSMUSG00000026940.4"; transcript_id "ENSMUST00000028309.4"; gene_type "protein_coding"; gene_name "Ccdc183"; transcript_type "protein_coding"; transcript_name "Ccdc183-201"; exon_number 10; exon_id "ENSMUSE00001303836.2"; level 2; protein_id "ENSMUSP00000028309.4"; transcript_support_level "5"; mgi_id "MGI:1924308"; tag "basic"; tag "Ensembl_canonical"; tag "GENCODE_Primary"; tag "appris_principal_1"; tag "CCDS"; ccdsid "CCDS50533.1"; havana_gene "OTTMUSG00000012249.1"; havana_transcript "OTTMUST00000029716.1";
chr2	HAVANA	exon	25500482	25500642	0	-	.	gene_id "ENSMUSG00000026940.4"; transcript_id "ENSMUST00000129520.2"; gene_type "protein_coding"; gene_name "Ccdc183"; transcript_type "protein_coding_CDS_not_defined"; transcript_name "Ccdc183-202"; exon_number 8; exon_id "ENSMUSE00001267640.2"; level 2; transcript_support_level "2"; mgi_id "MGI:1924308"; havana_gene "OTTMUSG00000012249.1"; havana_transcript "OTTMUST00000029143.1";
chr2	HAVANA	exon	25501458	25501558	0	-	.	gene_id "ENSMUSG00000026940.4"; transcript_id "ENSMUST00000028309.4"; gene_type "protein_coding"; gene_name "Ccdc183"; transcript_type "protein_coding"; transcript_name "Ccdc183-201"; exon_number 9; exon_id "ENSMUSE00001226532.2"; level 2; protein_id "ENSMUSP00000028309.4"; transcript_support_level "5"; mgi_id "MGI:1924308"; tag "basic"; tag "Ensembl_canonical"; tag "GENCODE_Primary"; tag "appris_principal_1"; tag "CCDS"; ccdsid "CCDS50533.1"; havana_gene "OTTMUSG00000012249.1"; havana_transcript "OTTMUST00000029716.1";
chr2	HAVANA	CDS	25501458	25501558	0	-	2	gene_id "ENSMUSG00000026940.4"; transcript_id "ENSMUST00000028309.4"; gene_type "protein_coding"; gene_name "Ccdc183"; transcript_type "protein_coding"; transcript_name "Ccdc183-201"; exon_number 9; exon_id "ENSMUSE00001226532.2"; level 2; protein_id "ENSMUSP00000028309.4"; transcript_support_level "5"; mgi_id "MGI:1924308"; tag "basic"; tag "Ensembl_canonical"; tag "GENCODE_Primary"; tag "appris_principal_1"; tag "CCDS"; ccdsid "CCDS50533.1"; havana_gene "OTTMUSG00000012249.1"; havana_transcript "OTTMUST00000029716.1";
chr2	HAVANA	exon	25501458	25501558	0	-	.	gene_id "ENSMUSG00000026940.4"; transcript_id "ENSMUST00000129520.2"; gene_type "protein_coding"; gene_name "Ccdc183"; transcript_type "protein_coding_CDS_not_defined"; transcript_name "Ccdc183-202"; exon_number 7; exon_id "ENSMUSE00001218983.2"; level 2; transcript_support_level "2"; mgi_id "MGI:1924308"; havana_gene "OTTMUSG00000012249.1"; havana_transcript "OTTMUST00000029143.1";
chr2	HAVANA	exon	25501944	25501998	0	-	.	gene_id "ENSMUSG00000026940.4"; transcript_id "ENSMUST00000028309.4"; gene_type "protein_coding"; gene_name "Ccdc183"; transcript_type "protein_coding"; transcript_name "Ccdc183-201"; exon_number 8; exon_id "ENSMUSE00001291358.2"; level 2; protein_id "ENSMUSP00000028309.4"; transcript_support_level "5"; mgi_id "MGI:1924308"; tag "basic"; tag "Ensembl_canonical"; tag "GENCODE_Primary"; tag "appris_principal_1"; tag "CCDS"; ccdsid "CCDS50533.1"; havana_gene "OTTMUSG00000012249.1"; havana_transcript "OTTMUST00000029716.1";
chr2	HAVANA	CDS	25501944	25501998	0	-	0	gene_id "ENSMUSG00000026940.4"; transcript_id "ENSMUST00000028309.4"; gene_type "protein_coding"; gene_name "Ccdc183"; transcript_type "protein_coding"; transcript_name "Ccdc183-201"; exon_number 8; exon_id "ENSMUSE00001291358.2"; level 2; protein_id "ENSMUSP00000028309.4"; transcript_support_level "5"; mgi_id "MGI:1924308"; tag "basic"; tag "Ensembl_canonical"; tag "GENCODE_Primary"; tag "appris_principal_1"; tag "CCDS"; ccdsid "CCDS50533.1"; havana_gene "OTTMUSG00000012249.1"; havana_transcript "OTTMUST00000029716.1";
chr2	HAVANA	exon	25501944	25501998	0	-	.	gene_id "ENSMUSG00000026940.4"; transcript_id "ENSMUST00000129520.2"; gene_type "protein_coding"; gene_name "Ccdc183"; transcript_type "protein_coding_CDS_not_defined"; transcript_name "Ccdc183-202"; exon_number 6; exon_id "ENSMUSE00001286878.2"; level 2; transcript_support_level "2"; mgi_id "MGI:1924308"; havana_gene "OTTMUSG00000012249.1"; havana_transcript "OTTMUST00000029143.1";
chr2	HAVANA	exon	25502081	25502206	0	-	.	gene_id "ENSMUSG00000026940.4"; transcript_id "ENSMUST00000028309.4"; gene_type "protein_coding"; gene_name "Ccdc183"; transcript_type "protein_coding"; transcript_name "Ccdc183-201"; exon_number 7; exon_id "ENSMUSE00001307396.2"; level 2; protein_id "ENSMUSP00000028309.4"; transcript_support_level "5"; mgi_id "MGI:1924308"; tag "basic"; tag "Ensembl_canonical"; tag "GENCODE_Primary"; tag "appris_principal_1"; tag "CCDS"; ccdsid "CCDS50533.1"; havana_gene "OTTMUSG00000012249.1"; havana_transcript "OTTMUST00000029716.1";
chr2	HAVANA	CDS	25502081	25502206	0	-	0	gene_id "ENSMUSG00000026940.4"; transcript_id "ENSMUST00000028309.4"; gene_type "protein_coding"; gene_name "Ccdc183"; transcript_type "protein_coding"; transcript_name "Ccdc183-201"; exon_number 7; exon_id "ENSMUSE00001307396.2"; level 2; protein_id "ENSMUSP00000028309.4"; transcript_support_level "5"; mgi_id "MGI:1924308"; tag "basic"; tag "Ensembl_canonical"; tag "GENCODE_Primary"; tag "appris_principal_1"; tag "CCDS"; ccdsid "CCDS50533.1"; havana_gene "OTTMUSG00000012249.1"; havana_transcript "OTTMUST00000029716.1";
chr2	HAVANA	exon	25502081	25502206	0	-	.	gene_id "ENSMUSG00000026940.4"; transcript_id "ENSMUST00000129520.2"; gene_type "protein_coding"; gene_name "Ccdc183"; transcript_type "protein_coding_CDS_not_defined"; transcript_name "Ccdc183-202"; exon_number 5; exon_id "ENSMUSE00001232996.2"; level 2; transcript_support_level "2"; mgi_id "MGI:1924308"; havana_gene "OTTMUSG00000012249.1"; havana_transcript "OTTMUST00000029143.1";
chr2	HAVANA	exon	25503570	25503692	0	-	.	gene_id "ENSMUSG00000026940.4"; transcript_id "ENSMUST00000028309.4"; gene_type "protein_coding"; gene_name "Ccdc183"; transcript_type "protein_coding"; transcript_name "Ccdc183-201"; exon_number 6; exon_id "ENSMUSE00001235656.2"; level 2; protein_id "ENSMUSP00000028309.4"; transcript_support_level "5"; mgi_id "MGI:1924308"; tag "basic"; tag "Ensembl_canonical"; tag "GENCODE_Primary"; tag "appris_principal_1"; tag "CCDS"; ccdsid "CCDS50533.1"; havana_gene "OTTMUSG00000012249.1"; havana_transcript "OTTMUST00000029716.1";
chr2	HAVANA	CDS	25503570	25503692	0	-	0	gene_id "ENSMUSG00000026940.4"; transcript_id "ENSMUST00000028309.4"; gene_type "protein_coding"; gene_name "Ccdc183"; transcript_type "protein_coding"; transcript_name "Ccdc183-201"; exon_number 6; exon_id "ENSMUSE00001235656.2"; level 2; protein_id "ENSMUSP00000028309.4"; transcript_support_level "5"; mgi_id "MGI:1924308"; tag "basic"; tag "Ensembl_canonical"; tag "GENCODE_Primary"; tag "appris_principal_1"; tag "CCDS"; ccdsid "CCDS50533.1"; havana_gene "OTTMUSG00000012249.1"; havana_transcript "OTTMUST00000029716.1";
chr2	HAVANA	exon	25503570	25503692	0	-	.	gene_id "ENSMUSG00000026940.4"; transcript_id "ENSMUST00000129520.2"; gene_type "protein_coding"; gene_name "Ccdc183"; transcript_type "protein_coding_CDS_not_defined"; transcript_name "Ccdc183-202"; exon_number 4; exon_id "ENSMUSE00001263332.2"; level 2; transcript_support_level "2"; mgi_id "MGI:1924308"; havana_gene "OTTMUSG00000012249.1"; havana_transcript "OTTMUST00000029143.1";
chr2	HAVANA	exon	25505421	25505525	0	-	.	gene_id "ENSMUSG00000026940.4"; transcript_id "ENSMUST00000028309.4"; gene_type "protein_coding"; gene_name "Ccdc183"; transcript_type "protein_coding"; transcript_name "Ccdc183-201"; exon_number 5; exon_id "ENSMUSE00000698555.2"; level 2; protein_id "ENSMUSP00000028309.4"; transcript_support_level "5"; mgi_id "MGI:1924308"; tag "basic"; tag "Ensembl_canonical"; tag "GENCODE_Primary"; tag "appris_principal_1"; tag "CCDS"; ccdsid "CCDS50533.1"; havana_gene "OTTMUSG00000012249.1"; havana_transcript "OTTMUST00000029716.1";
chr2	HAVANA	CDS	25505421	25505525	0	-	0	gene_id "ENSMUSG00000026940.4"; transcript_id "ENSMUST00000028309.4"; gene_type "protein_coding"; gene_name "Ccdc183"; transcript_type "protein_coding"; transcript_name "Ccdc183-201"; exon_number 5; exon_id "ENSMUSE00000698555.2"; level 2; protein_id "ENSMUSP00000028309.4"; transcript_support_level "5"; mgi_id "MGI:1924308"; tag "basic"; tag "Ensembl_canonical"; tag "GENCODE_Primary"; tag "appris_principal_1"; tag "CCDS"; ccdsid "CCDS50533.1"; havana_gene "OTTMUSG00000012249.1"; havana_transcript "OTTMUST00000029716.1";
chr2	HAVANA	exon	25505421	25506621	0	-	.	gene_id "ENSMUSG00000026940.4"; transcript_id "ENSMUST00000129520.2"; gene_type "protein_coding"; gene_name "Ccdc183"; transcript_type "protein_coding_CDS_not_defined"; transcript_name "Ccdc183-202"; exon_number 3; exon_id "ENSMUSE00000797815.2"; level 2; transcript_support_level "2"; mgi_id "MGI:1924308"; havana_gene "OTTMUSG00000012249.1"; havana_transcript "OTTMUST00000029143.1";
chr2	HAVANA	exon	25506157	25506324	0	-	.	gene_id "ENSMUSG00000026940.4"; transcript_id "ENSMUST00000028309.4"; gene_type "protein_coding"; gene_name "Ccdc183"; transcript_type "protein_coding"; transcript_name "Ccdc183-201"; exon_number 4; exon_id "ENSMUSE00000359599.3"; level 2; protein_id "ENSMUSP00000028309.4"; transcript_support_level "5"; mgi_id "MGI:1924308"; tag "basic"; tag "Ensembl_canonical"; tag "GENCODE_Primary"; tag "appris_principal_1"; tag "CCDS"; ccdsid "CCDS50533.1"; havana_gene "OTTMUSG00000012249.1"; havana_transcript "OTTMUST00000029716.1";
chr2	HAVANA	CDS	25506157	25506324	0	-	0	gene_id "ENSMUSG00000026940.4"; transcript_id "ENSMUST00000028309.4"; gene_type "protein_coding"; gene_name "Ccdc183"; transcript_type "protein_coding"; transcript_name "Ccdc183-201"; exon_number 4; exon_id "ENSMUSE00000359599.3"; level 2; protein_id "ENSMUSP00000028309.4"; transcript_support_level "5"; mgi_id "MGI:1924308"; tag "basic"; tag "Ensembl_canonical"; tag "GENCODE_Primary"; tag "appris_principal_1"; tag "CCDS"; ccdsid "CCDS50533.1"; havana_gene "OTTMUSG00000012249.1"; havana_transcript "OTTMUST00000029716.1";
chr2	HAVANA	exon	25506544	25506621	0	-	.	gene_id "ENSMUSG00000026940.4"; transcript_id "ENSMUST00000028309.4"; gene_type "protein_coding"; gene_name "Ccdc183"; transcript_type "protein_coding"; transcript_name "Ccdc183-201"; exon_number 3; exon_id "ENSMUSE00000698556.2"; level 2; protein_id "ENSMUSP00000028309.4"; transcript_support_level "5"; mgi_id "MGI:1924308"; tag "basic"; tag "Ensembl_canonical"; tag "GENCODE_Primary"; tag "appris_principal_1"; tag "CCDS"; ccdsid "CCDS50533.1"; havana_gene "OTTMUSG00000012249.1"; havana_transcript "OTTMUST00000029716.1";
chr2	HAVANA	CDS	25506544	25506621	0	-	0	gene_id "ENSMUSG00000026940.4"; transcript_id "ENSMUST00000028309.4"; gene_type "protein_coding"; gene_name "Ccdc183"; transcript_type "protein_coding"; transcript_name "Ccdc183-201"; exon_number 3; exon_id "ENSMUSE00000698556.2"; level 2; protein_id "ENSMUSP00000028309.4"; transcript_support_level "5"; mgi_id "MGI:1924308"; tag "basic"; tag "Ensembl_canonical"; tag "GENCODE_Primary"; tag "appris_principal_1"; tag "CCDS"; ccdsid "CCDS50533.1"; havana_gene "OTTMUSG00000012249.1"; havana_transcript "OTTMUST00000029716.1";
chr2	HAVANA	exon	25506998	25507119	0	-	.	gene_id "ENSMUSG00000026940.4"; transcript_id "ENSMUST00000028309.4"; gene_type "protein_coding"; gene_name "Ccdc183"; transcript_type "protein_coding"; transcript_name "Ccdc183-201"; exon_number 2; exon_id "ENSMUSE00001256912.2"; level 2; protein_id "ENSMUSP00000028309.4"; transcript_support_level "5"; mgi_id "MGI:1924308"; tag "basic"; tag "Ensembl_canonical"; tag "GENCODE_Primary"; tag "appris_principal_1"; tag "CCDS"; ccdsid "CCDS50533.1"; havana_gene "OTTMUSG00000012249.1"; havana_transcript "OTTMUST00000029716.1";
chr2	HAVANA	CDS	25506998	25507119	0	-	2	gene_id "ENSMUSG00000026940.4"; transcript_id "ENSMUST00000028309.4"; gene_type "protein_coding"; gene_name "Ccdc183"; transcript_type "protein_coding"; transcript_name "Ccdc183-201"; exon_number 2; exon_id "ENSMUSE00001256912.2"; level 2; protein_id "ENSMUSP00000028309.4"; transcript_support_level "5"; mgi_id "MGI:1924308"; tag "basic"; tag "Ensembl_canonical"; tag "GENCODE_Primary"; tag "appris_principal_1"; tag "CCDS"; ccdsid "CCDS50533.1"; havana_gene "OTTMUSG00000012249.1"; havana_transcript "OTTMUST00000029716.1";
chr2	HAVANA	exon	25506998	25507119	0	-	.	gene_id "ENSMUSG00000026940.4"; transcript_id "ENSMUST00000129520.2"; gene_type "protein_coding"; gene_name "Ccdc183"; transcript_type "protein_coding_CDS_not_defined"; transcript_name "Ccdc183-202"; exon_number 2; exon_id "ENSMUSE00001208232.2"; level 2; transcript_support_level "2"; mgi_id "MGI:1924308"; havana_gene "OTTMUSG00000012249.1"; havana_transcript "OTTMUST00000029143.1";
chr2	HAVANA	CDS	25507547	25507616	0	-	0	gene_id "ENSMUSG00000026940.4"; transcript_id "ENSMUST00000028309.4"; gene_type "protein_coding"; gene_name "Ccdc183"; transcript_type "protein_coding"; transcript_name "Ccdc183-201"; exon_number 1; exon_id "ENSMUSE00000799031.2"; level 2; protein_id "ENSMUSP00000028309.4"; transcript_support_level "5"; mgi_id "MGI:1924308"; tag "basic"; tag "Ensembl_canonical"; tag "GENCODE_Primary"; tag "appris_principal_1"; tag "CCDS"; ccdsid "CCDS50533.1"; havana_gene "OTTMUSG00000012249.1"; havana_transcript "OTTMUST00000029716.1";
chr2	HAVANA	exon	25507547	25507671	0	-	.	gene_id "ENSMUSG00000026940.4"; transcript_id "ENSMUST00000129520.2"; gene_type "protein_coding"; gene_name "Ccdc183"; transcript_type "protein_coding_CDS_not_defined"; transcript_name "Ccdc183-202"; exon_number 1; exon_id "ENSMUSE00000392982.2"; level 2; transcript_support_level "2"; mgi_id "MGI:1924308"; havana_gene "OTTMUSG00000012249.1"; havana_transcript "OTTMUST00000029143.1";
chr2	HAVANA	exon	25507547	25507690	0	-	.	gene_id "ENSMUSG00000026940.4"; transcript_id "ENSMUST00000028309.4"; gene_type "protein_coding"; gene_name "Ccdc183"; transcript_type "protein_coding"; transcript_name "Ccdc183-201"; exon_number 1; exon_id "ENSMUSE00000799031.2"; level 2; protein_id "ENSMUSP00000028309.4"; transcript_support_level "5"; mgi_id "MGI:1924308"; tag "basic"; tag "Ensembl_canonical"; tag "GENCODE_Primary"; tag "appris_principal_1"; tag "CCDS"; ccdsid "CCDS50533.1"; havana_gene "OTTMUSG00000012249.1"; havana_transcript "OTTMUST00000029716.1";
chr2	HAVANA	start_codon	25507614	25507616	0	-	0	gene_id "ENSMUSG00000026940.4"; transcript_id "ENSMUST00000028309.4"; gene_type "protein_coding"; gene_name "Ccdc183"; transcript_type "protein_coding"; transcript_name "Ccdc183-201"; exon_number 1; exon_id "ENSMUSE00000799031.2"; level 2; protein_id "ENSMUSP00000028309.4"; transcript_support_level "5"; mgi_id "MGI:1924308"; tag "basic"; tag "Ensembl_canonical"; tag "GENCODE_Primary"; tag "appris_principal_1"; tag "CCDS"; ccdsid "CCDS50533.1"; havana_gene "OTTMUSG00000012249.1"; havana_transcript "OTTMUST00000029716.1";
chr2	HAVANA	UTR	25507617	25507690	0	-	.	gene_id "ENSMUSG00000026940.4"; transcript_id "ENSMUST00000028309.4"; gene_type "protein_coding"; gene_name "Ccdc183"; transcript_type "protein_coding"; transcript_name "Ccdc183-201"; exon_number 1; exon_id "ENSMUSE00000799031.2"; level 2; protein_id "ENSMUSP00000028309.4"; transcript_support_level "5"; mgi_id "MGI:1924308"; tag "basic"; tag "Ensembl_canonical"; tag "GENCODE_Primary"; tag "appris_principal_1"; tag "CCDS"; ccdsid "CCDS50533.1"; havana_gene "OTTMUSG00000012249.1"; havana_transcript "OTTMUST00000029716.1";
chr2	HAVANA	UTR	25510079	25510531	0	-	.	gene_id "ENSMUSG00000026939.13"; transcript_id "ENSMUST00000028308.11"; gene_type "protein_coding"; gene_name "Tmem141"; transcript_type "protein_coding"; transcript_name "Tmem141-201"; exon_number 5; exon_id "ENSMUSE00000726117.2"; level 2; protein_id "ENSMUSP00000028308.5"; transcript_support_level "3"; mgi_id "MGI:1098773"; tag "mRNA_start_NF"; tag "cds_start_NF"; havana_gene "OTTMUSG00000012514.1"; havana_transcript "OTTMUST00000029729.1";
chr2	HAVANA	UTR	25510079	25510531	0	-	.	gene_id "ENSMUSG00000026939.13"; transcript_id "ENSMUST00000142087.2"; gene_type "protein_coding"; gene_name "Tmem141"; transcript_type "protein_coding"; transcript_name "Tmem141-205"; exon_number 5; exon_id "ENSMUSE00000726117.2"; level 2; protein_id "ENSMUSP00000121862.2"; transcript_support_level "1"; mgi_id "MGI:1098773"; tag "basic"; tag "Ensembl_canonical"; tag "GENCODE_Primary"; tag "appris_principal_1"; tag "CCDS"; ccdsid "CCDS50534.1"; havana_gene "OTTMUSG00000012514.1"; havana_transcript "OTTMUST00000029727.1";
chr2	HAVANA	exon	25510079	25510542	0	-	.	gene_id "ENSMUSG00000026939.13"; transcript_id "ENSMUST00000028308.11"; gene_type "protein_coding"; gene_name "Tmem141"; transcript_type "protein_coding"; transcript_name "Tmem141-201"; exon_number 5; exon_id "ENSMUSE00000726117.2"; level 2; protein_id "ENSMUSP00000028308.5"; transcript_support_level "3"; mgi_id "MGI:1098773"; tag "mRNA_start_NF"; tag "cds_start_NF"; havana_gene "OTTMUSG00000012514.1"; havana_transcript "OTTMUST00000029729.1";
chr2	HAVANA	exon	25510079	25510542	0	-	.	gene_id "ENSMUSG00000026939.13"; transcript_id "ENSMUST00000142087.2"; gene_type "protein_coding"; gene_name "Tmem141"; transcript_type "protein_coding"; transcript_name "Tmem141-205"; exon_number 5; exon_id "ENSMUSE00000726117.2"; level 2; protein_id "ENSMUSP00000121862.2"; transcript_support_level "1"; mgi_id "MGI:1098773"; tag "basic"; tag "Ensembl_canonical"; tag "GENCODE_Primary"; tag "appris_principal_1"; tag "CCDS"; ccdsid "CCDS50534.1"; havana_gene "OTTMUSG00000012514.1"; havana_transcript "OTTMUST00000029727.1";
chr2	HAVANA	transcript	25510079	25511997	0	-	.	gene_id "ENSMUSG00000026939.13"; transcript_id "ENSMUST00000028308.11"; gene_type "protein_coding"; gene_name "Tmem141"; transcript_type "protein_coding"; transcript_name "Tmem141-201"; level 2; protein_id "ENSMUSP00000028308.5"; transcript_support_level "3"; mgi_id "MGI:1098773"; tag "mRNA_start_NF"; tag "cds_start_NF"; havana_gene "OTTMUSG00000012514.1"; havana_transcript "OTTMUST00000029729.1";
chr2	HAVANA	gene	25510079	25512017	0	-	.	gene_id "ENSMUSG00000026939.13"; gene_type "protein_coding"; gene_name "Tmem141"; level 2; mgi_id "MGI:1098773"; havana_gene "OTTMUSG00000012514.1";
chr2	HAVANA	transcript	25510079	25512017	0	-	.	gene_id "ENSMUSG00000026939.13"; transcript_id "ENSMUST00000142087.2"; gene_type "protein_coding"; gene_name "Tmem141"; transcript_type "protein_coding"; transcript_name "Tmem141-205"; level 2; protein_id "ENSMUSP00000121862.2"; transcript_support_level "1"; mgi_id "MGI:1098773"; tag "basic"; tag "Ensembl_canonical"; tag "GENCODE_Primary"; tag "appris_principal_1"; tag "CCDS"; ccdsid "CCDS50534.1"; havana_gene "OTTMUSG00000012514.1"; havana_transcript "OTTMUST00000029727.1";
chr2	HAVANA	exon	25510116	25510542	0	-	.	gene_id "ENSMUSG00000026939.13"; transcript_id "ENSMUST00000150165.8"; gene_type "protein_coding"; gene_name "Tmem141"; transcript_type "protein_coding_CDS_not_defined"; transcript_name "Tmem141-206"; exon_number 4; exon_id "ENSMUSE00000389305.3"; level 2; transcript_support_level "1"; mgi_id "MGI:1098773"; havana_gene "OTTMUSG00000012514.1"; havana_transcript "OTTMUST00000029728.1";
chr2	HAVANA	transcript	25510116	25511975	0	-	.	gene_id "ENSMUSG00000026939.13"; transcript_id "ENSMUST00000150165.8"; gene_type "protein_coding"; gene_name "Tmem141"; transcript_type "protein_coding_CDS_not_defined"; transcript_name "Tmem141-206"; level 2; transcript_support_level "1"; mgi_id "MGI:1098773"; havana_gene "OTTMUSG00000012514.1"; havana_transcript "OTTMUST00000029728.1";
chr2	HAVANA	exon	25510339	25510542	0	-	.	gene_id "ENSMUSG00000026939.13"; transcript_id "ENSMUST00000128149.2"; gene_type "protein_coding"; gene_name "Tmem141"; transcript_type "protein_coding_CDS_not_defined"; transcript_name "Tmem141-202"; exon_number 4; exon_id "ENSMUSE00000823371.2"; level 2; transcript_support_level "3"; mgi_id "MGI:1098773"; havana_gene "OTTMUSG00000012514.1"; havana_transcript "OTTMUST00000029731.1";
chr2	HAVANA	transcript	25510339	25511792	0	-	.	gene_id "ENSMUSG00000026939.13"; transcript_id "ENSMUST00000128149.2"; gene_type "protein_coding"; gene_name "Tmem141"; transcript_type "protein_coding_CDS_not_defined"; transcript_name "Tmem141-202"; level 2; transcript_support_level "3"; mgi_id "MGI:1098773"; havana_gene "OTTMUSG00000012514.1"; havana_transcript "OTTMUST00000029731.1";
chr2	HAVANA	stop_codon	25510529	25510531	0	-	0	gene_id "ENSMUSG00000026939.13"; transcript_id "ENSMUST00000028308.11"; gene_type "protein_coding"; gene_name "Tmem141"; transcript_type "protein_coding"; transcript_name "Tmem141-201"; exon_number 5; exon_id "ENSMUSE00000726117.2"; level 2; protein_id "ENSMUSP00000028308.5"; transcript_support_level "3"; mgi_id "MGI:1098773"; tag "mRNA_start_NF"; tag "cds_start_NF"; havana_gene "OTTMUSG00000012514.1"; havana_transcript "OTTMUST00000029729.1";
chr2	HAVANA	stop_codon	25510529	25510531	0	-	0	gene_id "ENSMUSG00000026939.13"; transcript_id "ENSMUST00000142087.2"; gene_type "protein_coding"; gene_name "Tmem141"; transcript_type "protein_coding"; transcript_name "Tmem141-205"; exon_number 5; exon_id "ENSMUSE00000726117.2"; level 2; protein_id "ENSMUSP00000121862.2"; transcript_support_level "1"; mgi_id "MGI:1098773"; tag "basic"; tag "Ensembl_canonical"; tag "GENCODE_Primary"; tag "appris_principal_1"; tag "CCDS"; ccdsid "CCDS50534.1"; havana_gene "OTTMUSG00000012514.1"; havana_transcript "OTTMUST00000029727.1";
chr2	HAVANA	CDS	25510532	25510542	0	-	2	gene_id "ENSMUSG00000026939.13"; transcript_id "ENSMUST00000028308.11"; gene_type "protein_coding"; gene_name "Tmem141"; transcript_type "protein_coding"; transcript_name "Tmem141-201"; exon_number 5; exon_id "ENSMUSE00000726117.2"; level 2; protein_id "ENSMUSP00000028308.5"; transcript_support_level "3"; mgi_id "MGI:1098773"; tag "mRNA_start_NF"; tag "cds_start_NF"; havana_gene "OTTMUSG00000012514.1"; havana_transcript "OTTMUST00000029729.1";
chr2	HAVANA	CDS	25510532	25510542	0	-	2	gene_id "ENSMUSG00000026939.13"; transcript_id "ENSMUST00000142087.2"; gene_type "protein_coding"; gene_name "Tmem141"; transcript_type "protein_coding"; transcript_name "Tmem141-205"; exon_number 5; exon_id "ENSMUSE00000726117.2"; level 2; protein_id "ENSMUSP00000121862.2"; transcript_support_level "1"; mgi_id "MGI:1098773"; tag "basic"; tag "Ensembl_canonical"; tag "GENCODE_Primary"; tag "appris_principal_1"; tag "CCDS"; ccdsid "CCDS50534.1"; havana_gene "OTTMUSG00000012514.1"; havana_transcript "OTTMUST00000029727.1";
chr2	HAVANA	exon	25511059	25511185	0	-	.	gene_id "ENSMUSG00000026939.13"; transcript_id "ENSMUST00000132348.8"; gene_type "protein_coding"; gene_name "Tmem141"; transcript_type "protein_coding_CDS_not_defined"; transcript_name "Tmem141-203"; exon_number 3; exon_id "ENSMUSE00000729950.2"; level 2; transcript_support_level "5"; mgi_id "MGI:1098773"; havana_gene "OTTMUSG00000012514.1"; havana_transcript "OTTMUST00000029732.1";
chr2	HAVANA	exon	25511059	25511185	0	-	.	gene_id "ENSMUSG00000026939.13"; transcript_id "ENSMUST00000136952.2"; gene_type "protein_coding"; gene_name "Tmem141"; transcript_type "protein_coding_CDS_not_defined"; transcript_name "Tmem141-204"; exon_number 3; exon_id "ENSMUSE00000729950.2"; level 2; transcript_support_level "5"; mgi_id "MGI:1098773"; havana_gene "OTTMUSG00000012514.1"; havana_transcript "OTTMUST00000029733.1";
chr2	HAVANA	transcript	25511059	25511980	0	-	.	gene_id "ENSMUSG00000026939.13"; transcript_id "ENSMUST00000132348.8"; gene_type "protein_coding"; gene_name "Tmem141"; transcript_type "protein_coding_CDS_not_defined"; transcript_name "Tmem141-203"; level 2; transcript_support_level "5"; mgi_id "MGI:1098773"; havana_gene "OTTMUSG00000012514.1"; havana_transcript "OTTMUST00000029732.1";
chr2	HAVANA	transcript	25511059	25511983	0	-	.	gene_id "ENSMUSG00000026939.13"; transcript_id "ENSMUST00000136952.2"; gene_type "protein_coding"; gene_name "Tmem141"; transcript_type "protein_coding_CDS_not_defined"; transcript_name "Tmem141-204"; level 2; transcript_support_level "5"; mgi_id "MGI:1098773"; havana_gene "OTTMUSG00000012514.1"; havana_transcript "OTTMUST00000029733.1";
chr2	HAVANA	exon	25511078	25511179	0	-	.	gene_id "ENSMUSG00000026939.13"; transcript_id "ENSMUST00000028308.11"; gene_type "protein_coding"; gene_name "Tmem141"; transcript_type "protein_coding"; transcript_name "Tmem141-201"; exon_number 4; exon_id "ENSMUSE00000825260.2"; level 2; protein_id "ENSMUSP00000028308.5"; transcript_support_level "3"; mgi_id "MGI:1098773"; tag "mRNA_start_NF"; tag "cds_start_NF"; havana_gene "OTTMUSG00000012514.1"; havana_transcript "OTTMUST00000029729.1";
chr2	HAVANA	CDS	25511078	25511179	0	-	2	gene_id "ENSMUSG00000026939.13"; transcript_id "ENSMUST00000028308.11"; gene_type "protein_coding"; gene_name "Tmem141"; transcript_type "protein_coding"; transcript_name "Tmem141-201"; exon_number 4; exon_id "ENSMUSE00000825260.2"; level 2; protein_id "ENSMUSP00000028308.5"; transcript_support_level "3"; mgi_id "MGI:1098773"; tag "mRNA_start_NF"; tag "cds_start_NF"; havana_gene "OTTMUSG00000012514.1"; havana_transcript "OTTMUST00000029729.1";
chr2	HAVANA	exon	25511078	25511185	0	-	.	gene_id "ENSMUSG00000026939.13"; transcript_id "ENSMUST00000142087.2"; gene_type "protein_coding"; gene_name "Tmem141"; transcript_type "protein_coding"; transcript_name "Tmem141-205"; exon_number 4; exon_id "ENSMUSE00001306757.2"; level 2; protein_id "ENSMUSP00000121862.2"; transcript_support_level "1"; mgi_id "MGI:1098773"; tag "basic"; tag "Ensembl_canonical"; tag "GENCODE_Primary"; tag "appris_principal_1"; tag "CCDS"; ccdsid "CCDS50534.1"; havana_gene "OTTMUSG00000012514.1"; havana_transcript "OTTMUST00000029727.1";
chr2	HAVANA	CDS	25511078	25511185	0	-	2	gene_id "ENSMUSG00000026939.13"; transcript_id "ENSMUST00000142087.2"; gene_type "protein_coding"; gene_name "Tmem141"; transcript_type "protein_coding"; transcript_name "Tmem141-205"; exon_number 4; exon_id "ENSMUSE00001306757.2"; level 2; protein_id "ENSMUSP00000121862.2"; transcript_support_level "1"; mgi_id "MGI:1098773"; tag "basic"; tag "Ensembl_canonical"; tag "GENCODE_Primary"; tag "appris_principal_1"; tag "CCDS"; ccdsid "CCDS50534.1"; havana_gene "OTTMUSG00000012514.1"; havana_transcript "OTTMUST00000029727.1";
chr2	HAVANA	exon	25511078	25511185	0	-	.	gene_id "ENSMUSG00000026939.13"; transcript_id "ENSMUST00000150165.8"; gene_type "protein_coding"; gene_name "Tmem141"; transcript_type "protein_coding_CDS_not_defined"; transcript_name "Tmem141-206"; exon_number 3; exon_id "ENSMUSE00001276764.2"; level 2; transcript_support_level "1"; mgi_id "MGI:1098773"; havana_gene "OTTMUSG00000012514.1"; havana_transcript "OTTMUST00000029728.1";
chr2	HAVANA	exon	25511078	25511185	0	-	.	gene_id "ENSMUSG00000026939.13"; transcript_id "ENSMUST00000128149.2"; gene_type "protein_coding"; gene_name "Tmem141"; transcript_type "protein_coding_CDS_not_defined"; transcript_name "Tmem141-202"; exon_number 3; exon_id "ENSMUSE00001276764.2"; level 2; transcript_support_level "3"; mgi_id "MGI:1098773"; havana_gene "OTTMUSG00000012514.1"; havana_transcript "OTTMUST00000029731.1";
chr2	HAVANA	exon	25511373	25511470	0	-	.	gene_id "ENSMUSG00000026939.13"; transcript_id "ENSMUST00000128149.2"; gene_type "protein_coding"; gene_name "Tmem141"; transcript_type "protein_coding_CDS_not_defined"; transcript_name "Tmem141-202"; exon_number 2; exon_id "ENSMUSE00000845482.2"; level 2; transcript_support_level "3"; mgi_id "MGI:1098773"; havana_gene "OTTMUSG00000012514.1"; havana_transcript "OTTMUST00000029731.1";
chr2	HAVANA	exon	25511387	25511470	0	-	.	gene_id "ENSMUSG00000026939.13"; transcript_id "ENSMUST00000028308.11"; gene_type "protein_coding"; gene_name "Tmem141"; transcript_type "protein_coding"; transcript_name "Tmem141-201"; exon_number 3; exon_id "ENSMUSE00001304354.2"; level 2; protein_id "ENSMUSP00000028308.5"; transcript_support_level "3"; mgi_id "MGI:1098773"; tag "mRNA_start_NF"; tag "cds_start_NF"; havana_gene "OTTMUSG00000012514.1"; havana_transcript "OTTMUST00000029729.1";
chr2	HAVANA	CDS	25511387	25511470	0	-	2	gene_id "ENSMUSG00000026939.13"; transcript_id "ENSMUST00000028308.11"; gene_type "protein_coding"; gene_name "Tmem141"; transcript_type "protein_coding"; transcript_name "Tmem141-201"; exon_number 3; exon_id "ENSMUSE00001304354.2"; level 2; protein_id "ENSMUSP00000028308.5"; transcript_support_level "3"; mgi_id "MGI:1098773"; tag "mRNA_start_NF"; tag "cds_start_NF"; havana_gene "OTTMUSG00000012514.1"; havana_transcript "OTTMUST00000029729.1";
chr2	HAVANA	exon	25511387	25511470	0	-	.	gene_id "ENSMUSG00000026939.13"; transcript_id "ENSMUST00000142087.2"; gene_type "protein_coding"; gene_name "Tmem141"; transcript_type "protein_coding"; transcript_name "Tmem141-205"; exon_number 3; exon_id "ENSMUSE00001304354.2"; level 2; protein_id "ENSMUSP00000121862.2"; transcript_support_level "1"; mgi_id "MGI:1098773"; tag "basic"; tag "Ensembl_canonical"; tag "GENCODE_Primary"; tag "appris_principal_1"; tag "CCDS"; ccdsid "CCDS50534.1"; havana_gene "OTTMUSG00000012514.1"; havana_transcript "OTTMUST00000029727.1";
chr2	HAVANA	CDS	25511387	25511470	0	-	2	gene_id "ENSMUSG00000026939.13"; transcript_id "ENSMUST00000142087.2"; gene_type "protein_coding"; gene_name "Tmem141"; transcript_type "protein_coding"; transcript_name "Tmem141-205"; exon_number 3; exon_id "ENSMUSE00001304354.2"; level 2; protein_id "ENSMUSP00000121862.2"; transcript_support_level "1"; mgi_id "MGI:1098773"; tag "basic"; tag "Ensembl_canonical"; tag "GENCODE_Primary"; tag "appris_principal_1"; tag "CCDS"; ccdsid "CCDS50534.1"; havana_gene "OTTMUSG00000012514.1"; havana_transcript "OTTMUST00000029727.1";
chr2	HAVANA	exon	25511387	25511470	0	-	.	gene_id "ENSMUSG00000026939.13"; transcript_id "ENSMUST00000150165.8"; gene_type "protein_coding"; gene_name "Tmem141"; transcript_type "protein_coding_CDS_not_defined"; transcript_name "Tmem141-206"; exon_number 2; exon_id "ENSMUSE00001254277.2"; level 2; transcript_support_level "1"; mgi_id "MGI:1098773"; havana_gene "OTTMUSG00000012514.1"; havana_transcript "OTTMUST00000029728.1";
chr2	HAVANA	exon	25511387	25511470	0	-	.	gene_id "ENSMUSG00000026939.13"; transcript_id "ENSMUST00000136952.2"; gene_type "protein_coding"; gene_name "Tmem141"; transcript_type "protein_coding_CDS_not_defined"; transcript_name "Tmem141-204"; exon_number 2; exon_id "ENSMUSE00001254277.2"; level 2; transcript_support_level "5"; mgi_id "MGI:1098773"; havana_gene "OTTMUSG00000012514.1"; havana_transcript "OTTMUST00000029733.1";
chr2	HAVANA	exon	25511506	25511540	0	-	.	gene_id "ENSMUSG00000026939.13"; transcript_id "ENSMUST00000155893.2"; gene_type "protein_coding"; gene_name "Tmem141"; transcript_type "protein_coding_CDS_not_defined"; transcript_name "Tmem141-207"; exon_number 2; exon_id "ENSMUSE00000763207.2"; level 2; transcript_support_level "2"; mgi_id "MGI:1098773"; havana_gene "OTTMUSG00000012514.1"; havana_transcript "OTTMUST00000029730.1";
chr2	HAVANA	transcript	25511506	25511919	0	-	.	gene_id "ENSMUSG00000026939.13"; transcript_id "ENSMUST00000155893.2"; gene_type "protein_coding"; gene_name "Tmem141"; transcript_type "protein_coding_CDS_not_defined"; transcript_name "Tmem141-207"; level 2; transcript_support_level "2"; mgi_id "MGI:1098773"; havana_gene "OTTMUSG00000012514.1"; havana_transcript "OTTMUST00000029730.1";
chr2	HAVANA	exon	25511620	25511686	0	-	.	gene_id "ENSMUSG00000026939.13"; transcript_id "ENSMUST00000028308.11"; gene_type "protein_coding"; gene_name "Tmem141"; transcript_type "protein_coding"; transcript_name "Tmem141-201"; exon_number 2; exon_id "ENSMUSE00001301817.2"; level 2; protein_id "ENSMUSP00000028308.5"; transcript_support_level "3"; mgi_id "MGI:1098773"; tag "mRNA_start_NF"; tag "cds_start_NF"; havana_gene "OTTMUSG00000012514.1"; havana_transcript "OTTMUST00000029729.1";
chr2	HAVANA	CDS	25511620	25511686	0	-	0	gene_id "ENSMUSG00000026939.13"; transcript_id "ENSMUST00000028308.11"; gene_type "protein_coding"; gene_name "Tmem141"; transcript_type "protein_coding"; transcript_name "Tmem141-201"; exon_number 2; exon_id "ENSMUSE00001301817.2"; level 2; protein_id "ENSMUSP00000028308.5"; transcript_support_level "3"; mgi_id "MGI:1098773"; tag "mRNA_start_NF"; tag "cds_start_NF"; havana_gene "OTTMUSG00000012514.1"; havana_transcript "OTTMUST00000029729.1";
chr2	HAVANA	exon	25511620	25511686	0	-	.	gene_id "ENSMUSG00000026939.13"; transcript_id "ENSMUST00000142087.2"; gene_type "protein_coding"; gene_name "Tmem141"; transcript_type "protein_coding"; transcript_name "Tmem141-205"; exon_number 2; exon_id "ENSMUSE00001301817.2"; level 2; protein_id "ENSMUSP00000121862.2"; transcript_support_level "1"; mgi_id "MGI:1098773"; tag "basic"; tag "Ensembl_canonical"; tag "GENCODE_Primary"; tag "appris_principal_1"; tag "CCDS"; ccdsid "CCDS50534.1"; havana_gene "OTTMUSG00000012514.1"; havana_transcript "OTTMUST00000029727.1";
chr2	HAVANA	CDS	25511620	25511686	0	-	0	gene_id "ENSMUSG00000026939.13"; transcript_id "ENSMUST00000142087.2"; gene_type "protein_coding"; gene_name "Tmem141"; transcript_type "protein_coding"; transcript_name "Tmem141-205"; exon_number 2; exon_id "ENSMUSE00001301817.2"; level 2; protein_id "ENSMUSP00000121862.2"; transcript_support_level "1"; mgi_id "MGI:1098773"; tag "basic"; tag "Ensembl_canonical"; tag "GENCODE_Primary"; tag "appris_principal_1"; tag "CCDS"; ccdsid "CCDS50534.1"; havana_gene "OTTMUSG00000012514.1"; havana_transcript "OTTMUST00000029727.1";
chr2	HAVANA	exon	25511620	25511686	0	-	.	gene_id "ENSMUSG00000026939.13"; transcript_id "ENSMUST00000132348.8"; gene_type "protein_coding"; gene_name "Tmem141"; transcript_type "protein_coding_CDS_not_defined"; transcript_name "Tmem141-203"; exon_number 2; exon_id "ENSMUSE00001222480.2"; level 2; transcript_support_level "5"; mgi_id "MGI:1098773"; havana_gene "OTTMUSG00000012514.1"; havana_transcript "OTTMUST00000029732.1";
chr2	HAVANA	exon	25511620	25511792	0	-	.	gene_id "ENSMUSG00000026939.13"; transcript_id "ENSMUST00000128149.2"; gene_type "protein_coding"; gene_name "Tmem141"; transcript_type "protein_coding_CDS_not_defined"; transcript_name "Tmem141-202"; exon_number 1; exon_id "ENSMUSE00000772583.2"; level 2; transcript_support_level "3"; mgi_id "MGI:1098773"; havana_gene "OTTMUSG00000012514.1"; havana_transcript "OTTMUST00000029731.1";
chr2	HAVANA	exon	25511620	25511919	0	-	.	gene_id "ENSMUSG00000026939.13"; transcript_id "ENSMUST00000155893.2"; gene_type "protein_coding"; gene_name "Tmem141"; transcript_type "protein_coding_CDS_not_defined"; transcript_name "Tmem141-207"; exon_number 1; exon_id "ENSMUSE00000733545.2"; level 2; transcript_support_level "2"; mgi_id "MGI:1098773"; havana_gene "OTTMUSG00000012514.1"; havana_transcript "OTTMUST00000029730.1";
chr2	HAVANA	exon	25511620	25511975	0	-	.	gene_id "ENSMUSG00000026939.13"; transcript_id "ENSMUST00000150165.8"; gene_type "protein_coding"; gene_name "Tmem141"; transcript_type "protein_coding_CDS_not_defined"; transcript_name "Tmem141-206"; exon_number 1; exon_id "ENSMUSE00000745259.2"; level 2; transcript_support_level "1"; mgi_id "MGI:1098773"; havana_gene "OTTMUSG00000012514.1"; havana_transcript "OTTMUST00000029728.1";
chr2	HAVANA	exon	25511946	25511980	0	-	.	gene_id "ENSMUSG00000026939.13"; transcript_id "ENSMUST00000132348.8"; gene_type "protein_coding"; gene_name "Tmem141"; transcript_type "protein_coding_CDS_not_defined"; transcript_name "Tmem141-203"; exon_number 1; exon_id "ENSMUSE00000763347.2"; level 2; transcript_support_level "5"; mgi_id "MGI:1098773"; havana_gene "OTTMUSG00000012514.1"; havana_transcript "OTTMUST00000029732.1";
chr2	HAVANA	exon	25511946	25511983	0	-	.	gene_id "ENSMUSG00000026939.13"; transcript_id "ENSMUST00000136952.2"; gene_type "protein_coding"; gene_name "Tmem141"; transcript_type "protein_coding_CDS_not_defined"; transcript_name "Tmem141-204"; exon_number 1; exon_id "ENSMUSE00000732388.2"; level 2; transcript_support_level "5"; mgi_id "MGI:1098773"; havana_gene "OTTMUSG00000012514.1"; havana_transcript "OTTMUST00000029733.1";
chr2	HAVANA	exon	25511946	25511997	0	-	.	gene_id "ENSMUSG00000026939.13"; transcript_id "ENSMUST00000028308.11"; gene_type "protein_coding"; gene_name "Tmem141"; transcript_type "protein_coding"; transcript_name "Tmem141-201"; exon_number 1; exon_id "ENSMUSE00000357152.4"; level 2; protein_id "ENSMUSP00000028308.5"; transcript_support_level "3"; mgi_id "MGI:1098773"; tag "mRNA_start_NF"; tag "cds_start_NF"; havana_gene "OTTMUSG00000012514.1"; havana_transcript "OTTMUST00000029729.1";
chr2	HAVANA	CDS	25511946	25511997	0	-	1	gene_id "ENSMUSG00000026939.13"; transcript_id "ENSMUST00000028308.11"; gene_type "protein_coding"; gene_name "Tmem141"; transcript_type "protein_coding"; transcript_name "Tmem141-201"; exon_number 1; exon_id "ENSMUSE00000357152.4"; level 2; protein_id "ENSMUSP00000028308.5"; transcript_support_level "3"; mgi_id "MGI:1098773"; tag "mRNA_start_NF"; tag "cds_start_NF"; havana_gene "OTTMUSG00000012514.1"; havana_transcript "OTTMUST00000029729.1";
chr2	HAVANA	CDS	25511946	25511999	0	-	0	gene_id "ENSMUSG00000026939.13"; transcript_id "ENSMUST00000142087.2"; gene_type "protein_coding"; gene_name "Tmem141"; transcript_type "protein_coding"; transcript_name "Tmem141-205"; exon_number 1; exon_id "ENSMUSE00000775722.2"; level 2; protein_id "ENSMUSP00000121862.2"; transcript_support_level "1"; mgi_id "MGI:1098773"; tag "basic"; tag "Ensembl_canonical"; tag "GENCODE_Primary"; tag "appris_principal_1"; tag "CCDS"; ccdsid "CCDS50534.1"; havana_gene "OTTMUSG00000012514.1"; havana_transcript "OTTMUST00000029727.1";
chr2	HAVANA	exon	25511946	25512017	0	-	.	gene_id "ENSMUSG00000026939.13"; transcript_id "ENSMUST00000142087.2"; gene_type "protein_coding"; gene_name "Tmem141"; transcript_type "protein_coding"; transcript_name "Tmem141-205"; exon_number 1; exon_id "ENSMUSE00000775722.2"; level 2; protein_id "ENSMUSP00000121862.2"; transcript_support_level "1"; mgi_id "MGI:1098773"; tag "basic"; tag "Ensembl_canonical"; tag "GENCODE_Primary"; tag "appris_principal_1"; tag "CCDS"; ccdsid "CCDS50534.1"; havana_gene "OTTMUSG00000012514.1"; havana_transcript "OTTMUST00000029727.1";
chr2	HAVANA	start_codon	25511997	25511999	0	-	0	gene_id "ENSMUSG00000026939.13"; transcript_id "ENSMUST00000142087.2"; gene_type "protein_coding"; gene_name "Tmem141"; transcript_type "protein_coding"; transcript_name "Tmem141-205"; exon_number 1; exon_id "ENSMUSE00000775722.2"; level 2; protein_id "ENSMUSP00000121862.2"; transcript_support_level "1"; mgi_id "MGI:1098773"; tag "basic"; tag "Ensembl_canonical"; tag "GENCODE_Primary"; tag "appris_principal_1"; tag "CCDS"; ccdsid "CCDS50534.1"; havana_gene "OTTMUSG00000012514.1"; havana_transcript "OTTMUST00000029727.1";
chr2	HAVANA	UTR	25512000	25512017	0	-	.	gene_id "ENSMUSG00000026939.13"; transcript_id "ENSMUST00000142087.2"; gene_type "protein_coding"; gene_name "Tmem141"; transcript_type "protein_coding"; transcript_name "Tmem141-205"; exon_number 1; exon_id "ENSMUSE00000775722.2"; level 2; protein_id "ENSMUSP00000121862.2"; transcript_support_level "1"; mgi_id "MGI:1098773"; tag "basic"; tag "Ensembl_canonical"; tag "GENCODE_Primary"; tag "appris_principal_1"; tag "CCDS"; ccdsid "CCDS50534.1"; havana_gene "OTTMUSG00000012514.1"; havana_transcript "OTTMUST00000029727.1";
chr2	HAVANA	UTR	25514678	25514855	0	-	.	gene_id "ENSMUSG00000026938.11"; transcript_id "ENSMUST00000028307.9"; gene_type "protein_coding"; gene_name "Fcna"; transcript_type "protein_coding"; transcript_name "Fcna-201"; exon_number 10; exon_id "ENSMUSE00000351862.10"; level 2; protein_id "ENSMUSP00000028307.9"; transcript_support_level "1"; mgi_id "MGI:1340905"; tag "basic"; tag "Ensembl_canonical"; tag "GENCODE_Primary"; tag "appris_principal_1"; tag "CCDS"; ccdsid "CCDS15785.1"; havana_gene "OTTMUSG00000012513.1"; havana_transcript "OTTMUST00000029725.1";
chr2	HAVANA	exon	25514678	25515100	0	-	.	gene_id "ENSMUSG00000026938.11"; transcript_id "ENSMUST00000028307.9"; gene_type "protein_coding"; gene_name "Fcna"; transcript_type "protein_coding"; transcript_name "Fcna-201"; exon_number 10; exon_id "ENSMUSE00000351862.10"; level 2; protein_id "ENSMUSP00000028307.9"; transcript_support_level "1"; mgi_id "MGI:1340905"; tag "basic"; tag "Ensembl_canonical"; tag "GENCODE_Primary"; tag "appris_principal_1"; tag "CCDS"; ccdsid "CCDS15785.1"; havana_gene "OTTMUSG00000012513.1"; havana_transcript "OTTMUST00000029725.1";
chr2	HAVANA	gene	25514678	25518042	0	-	.	gene_id "ENSMUSG00000026938.11"; gene_type "protein_coding"; gene_name "Fcna"; level 2; mgi_id "MGI:1340905"; havana_gene "OTTMUSG00000012513.1";
chr2	HAVANA	transcript	25514678	25518042	0	-	.	gene_id "ENSMUSG00000026938.11"; transcript_id "ENSMUST00000028307.9"; gene_type "protein_coding"; gene_name "Fcna"; transcript_type "protein_coding"; transcript_name "Fcna-201"; level 2; protein_id "ENSMUSP00000028307.9"; transcript_support_level "1"; mgi_id "MGI:1340905"; tag "basic"; tag "Ensembl_canonical"; tag "GENCODE_Primary"; tag "appris_principal_1"; tag "CCDS"; ccdsid "CCDS15785.1"; havana_gene "OTTMUSG00000012513.1"; havana_transcript "OTTMUST00000029725.1";
chr2	HAVANA	stop_codon	25514853	25514855	0	-	0	gene_id "ENSMUSG00000026938.11"; transcript_id "ENSMUST00000028307.9"; gene_type "protein_coding"; gene_name "Fcna"; transcript_type "protein_coding"; transcript_name "Fcna-201"; exon_number 10; exon_id "ENSMUSE00000351862.10"; level 2; protein_id "ENSMUSP00000028307.9"; transcript_support_level "1"; mgi_id "MGI:1340905"; tag "basic"; tag "Ensembl_canonical"; tag "GENCODE_Primary"; tag "appris_principal_1"; tag "CCDS"; ccdsid "CCDS15785.1"; havana_gene "OTTMUSG00000012513.1"; havana_transcript "OTTMUST00000029725.1";
chr2	HAVANA	CDS	25514856	25515100	0	-	2	gene_id "ENSMUSG00000026938.11"; transcript_id "ENSMUST00000028307.9"; gene_type "protein_coding"; gene_name "Fcna"; transcript_type "protein_coding"; transcript_name "Fcna-201"; exon_number 10; exon_id "ENSMUSE00000351862.10"; level 2; protein_id "ENSMUSP00000028307.9"; transcript_support_level "1"; mgi_id "MGI:1340905"; tag "basic"; tag "Ensembl_canonical"; tag "GENCODE_Primary"; tag "appris_principal_1"; tag "CCDS"; ccdsid "CCDS15785.1"; havana_gene "OTTMUSG00000012513.1"; havana_transcript "OTTMUST00000029725.1";
chr2	HAVANA	exon	25514977	25515100	0	-	.	gene_id "ENSMUSG00000026938.11"; transcript_id "ENSMUST00000142371.2"; gene_type "protein_coding"; gene_name "Fcna"; transcript_type "protein_coding_CDS_not_defined"; transcript_name "Fcna-202"; exon_number 8; exon_id "ENSMUSE00000787648.2"; level 2; transcript_support_level "5"; mgi_id "MGI:1340905"; havana_gene "OTTMUSG00000012513.1"; havana_transcript "OTTMUST00000029726.1";
chr2	ENSEMBL_gcm37	exon	25514977	25515100	0.0101525360580978	-	.	gene_id "ENSMUSG00000026938.11"; transcript_id "ENSMUSG00000026938.11_tx_2"; exon_id "chr2_25514977_25515100_-"; exonnum "11"; txlen "984";
chr2	HAVANA	transcript	25514977	25517300	0	-	.	gene_id "ENSMUSG00000026938.11"; transcript_id "ENSMUST00000142371.2"; gene_type "protein_coding"; gene_name "Fcna"; transcript_type "protein_coding_CDS_not_defined"; transcript_name "Fcna-202"; level 2; transcript_support_level "5"; mgi_id "MGI:1340905"; havana_gene "OTTMUSG00000012513.1"; havana_transcript "OTTMUST00000029726.1";
chr2	HAVANA	exon	25515225	25515359	0	-	.	gene_id "ENSMUSG00000026938.11"; transcript_id "ENSMUST00000028307.9"; gene_type "protein_coding"; gene_name "Fcna"; transcript_type "protein_coding"; transcript_name "Fcna-201"; exon_number 9; exon_id "ENSMUSE00001225754.2"; level 2; protein_id "ENSMUSP00000028307.9"; transcript_support_level "1"; mgi_id "MGI:1340905"; tag "basic"; tag "Ensembl_canonical"; tag "GENCODE_Primary"; tag "appris_principal_1"; tag "CCDS"; ccdsid "CCDS15785.1"; havana_gene "OTTMUSG00000012513.1"; havana_transcript "OTTMUST00000029725.1";
chr2	HAVANA	CDS	25515225	25515359	0	-	2	gene_id "ENSMUSG00000026938.11"; transcript_id "ENSMUST00000028307.9"; gene_type "protein_coding"; gene_name "Fcna"; transcript_type "protein_coding"; transcript_name "Fcna-201"; exon_number 9; exon_id "ENSMUSE00001225754.2"; level 2; protein_id "ENSMUSP00000028307.9"; transcript_support_level "1"; mgi_id "MGI:1340905"; tag "basic"; tag "Ensembl_canonical"; tag "GENCODE_Primary"; tag "appris_principal_1"; tag "CCDS"; ccdsid "CCDS15785.1"; havana_gene "OTTMUSG00000012513.1"; havana_transcript "OTTMUST00000029725.1";
chr2	HAVANA	exon	25515225	25515359	0	-	.	gene_id "ENSMUSG00000026938.11"; transcript_id "ENSMUST00000142371.2"; gene_type "protein_coding"; gene_name "Fcna"; transcript_type "protein_coding_CDS_not_defined"; transcript_name "Fcna-202"; exon_number 7; exon_id "ENSMUSE00001302047.2"; level 2; transcript_support_level "5"; mgi_id "MGI:1340905"; havana_gene "OTTMUSG00000012513.1"; havana_transcript "OTTMUST00000029726.1";
chr2	ENSEMBL_gcm37	exon	25515225	25515359	0.0101525360580978	-	.	gene_id "ENSMUSG00000026938.11"; transcript_id "ENSMUSG00000026938.11_tx_2"; exon_id "chr2_25515225_25515359_-"; exonnum "10"; txlen "984";
chr2	HAVANA	exon	25515446	25515575	0	-	.	gene_id "ENSMUSG00000026938.11"; transcript_id "ENSMUST00000028307.9"; gene_type "protein_coding"; gene_name "Fcna"; transcript_type "protein_coding"; transcript_name "Fcna-201"; exon_number 8; exon_id "ENSMUSE00001243662.2"; level 2; protein_id "ENSMUSP00000028307.9"; transcript_support_level "1"; mgi_id "MGI:1340905"; tag "basic"; tag "Ensembl_canonical"; tag "GENCODE_Primary"; tag "appris_principal_1"; tag "CCDS"; ccdsid "CCDS15785.1"; havana_gene "OTTMUSG00000012513.1"; havana_transcript "OTTMUST00000029725.1";
chr2	HAVANA	CDS	25515446	25515575	0	-	0	gene_id "ENSMUSG00000026938.11"; transcript_id "ENSMUST00000028307.9"; gene_type "protein_coding"; gene_name "Fcna"; transcript_type "protein_coding"; transcript_name "Fcna-201"; exon_number 8; exon_id "ENSMUSE00001243662.2"; level 2; protein_id "ENSMUSP00000028307.9"; transcript_support_level "1"; mgi_id "MGI:1340905"; tag "basic"; tag "Ensembl_canonical"; tag "GENCODE_Primary"; tag "appris_principal_1"; tag "CCDS"; ccdsid "CCDS15785.1"; havana_gene "OTTMUSG00000012513.1"; havana_transcript "OTTMUST00000029725.1";
chr2	HAVANA	exon	25515446	25515575	0	-	.	gene_id "ENSMUSG00000026938.11"; transcript_id "ENSMUST00000142371.2"; gene_type "protein_coding"; gene_name "Fcna"; transcript_type "protein_coding_CDS_not_defined"; transcript_name "Fcna-202"; exon_number 6; exon_id "ENSMUSE00001284036.2"; level 2; transcript_support_level "5"; mgi_id "MGI:1340905"; havana_gene "OTTMUSG00000012513.1"; havana_transcript "OTTMUST00000029726.1";
chr2	ENSEMBL_gcm37	exon	25515446	25515575	0.0101525360580978	-	.	gene_id "ENSMUSG00000026938.11"; transcript_id "ENSMUSG00000026938.11_tx_2"; exon_id "chr2_25515446_25515575_-"; exonnum "9"; txlen "984";
chr2	HAVANA	exon	25516024	25516151	0	-	.	gene_id "ENSMUSG00000026938.11"; transcript_id "ENSMUST00000028307.9"; gene_type "protein_coding"; gene_name "Fcna"; transcript_type "protein_coding"; transcript_name "Fcna-201"; exon_number 7; exon_id "ENSMUSE00000164457.2"; level 2; protein_id "ENSMUSP00000028307.9"; transcript_support_level "1"; mgi_id "MGI:1340905"; tag "basic"; tag "Ensembl_canonical"; tag "GENCODE_Primary"; tag "appris_principal_1"; tag "CCDS"; ccdsid "CCDS15785.1"; havana_gene "OTTMUSG00000012513.1"; havana_transcript "OTTMUST00000029725.1";
chr2	HAVANA	CDS	25516024	25516151	0	-	2	gene_id "ENSMUSG00000026938.11"; transcript_id "ENSMUST00000028307.9"; gene_type "protein_coding"; gene_name "Fcna"; transcript_type "protein_coding"; transcript_name "Fcna-201"; exon_number 7; exon_id "ENSMUSE00000164457.2"; level 2; protein_id "ENSMUSP00000028307.9"; transcript_support_level "1"; mgi_id "MGI:1340905"; tag "basic"; tag "Ensembl_canonical"; tag "GENCODE_Primary"; tag "appris_principal_1"; tag "CCDS"; ccdsid "CCDS15785.1"; havana_gene "OTTMUSG00000012513.1"; havana_transcript "OTTMUST00000029725.1";
chr2	ENSEMBL_gcm37	exon	25516024	25516151	0.0101525360580978	-	.	gene_id "ENSMUSG00000026938.11"; transcript_id "ENSMUSG00000026938.11_tx_2"; exon_id "chr2_25516024_25516151_-"; exonnum "8"; txlen "984";
chr2	HAVANA	exon	25516100	25516151	0	-	.	gene_id "ENSMUSG00000026938.11"; transcript_id "ENSMUST00000142371.2"; gene_type "protein_coding"; gene_name "Fcna"; transcript_type "protein_coding_CDS_not_defined"; transcript_name "Fcna-202"; exon_number 5; exon_id "ENSMUSE00000728720.2"; level 2; transcript_support_level "5"; mgi_id "MGI:1340905"; havana_gene "OTTMUSG00000012513.1"; havana_transcript "OTTMUST00000029726.1";
chr2	HAVANA	exon	25516268	25516303	0	-	.	gene_id "ENSMUSG00000026938.11"; transcript_id "ENSMUST00000028307.9"; gene_type "protein_coding"; gene_name "Fcna"; transcript_type "protein_coding"; transcript_name "Fcna-201"; exon_number 6; exon_id "ENSMUSE00001266357.2"; level 2; protein_id "ENSMUSP00000028307.9"; transcript_support_level "1"; mgi_id "MGI:1340905"; tag "basic"; tag "Ensembl_canonical"; tag "GENCODE_Primary"; tag "appris_principal_1"; tag "CCDS"; ccdsid "CCDS15785.1"; havana_gene "OTTMUSG00000012513.1"; havana_transcript "OTTMUST00000029725.1";
chr2	HAVANA	CDS	25516268	25516303	0	-	2	gene_id "ENSMUSG00000026938.11"; transcript_id "ENSMUST00000028307.9"; gene_type "protein_coding"; gene_name "Fcna"; transcript_type "protein_coding"; transcript_name "Fcna-201"; exon_number 6; exon_id "ENSMUSE00001266357.2"; level 2; protein_id "ENSMUSP00000028307.9"; transcript_support_level "1"; mgi_id "MGI:1340905"; tag "basic"; tag "Ensembl_canonical"; tag "GENCODE_Primary"; tag "appris_principal_1"; tag "CCDS"; ccdsid "CCDS15785.1"; havana_gene "OTTMUSG00000012513.1"; havana_transcript "OTTMUST00000029725.1";
chr2	HAVANA	exon	25516268	25516303	0	-	.	gene_id "ENSMUSG00000026938.11"; transcript_id "ENSMUST00000142371.2"; gene_type "protein_coding"; gene_name "Fcna"; transcript_type "protein_coding_CDS_not_defined"; transcript_name "Fcna-202"; exon_number 4; exon_id "ENSMUSE00001223876.2"; level 2; transcript_support_level "5"; mgi_id "MGI:1340905"; havana_gene "OTTMUSG00000012513.1"; havana_transcript "OTTMUST00000029726.1";
chr2	ENSEMBL_gcm37	exon	25516268	25516303	0.0101525360580978	-	.	gene_id "ENSMUSG00000026938.11"; transcript_id "ENSMUSG00000026938.11_tx_2"; exon_id "chr2_25516268_25516303_-"; exonnum "7"; txlen "984";
chr2	HAVANA	exon	25516653	25516688	0	-	.	gene_id "ENSMUSG00000026938.11"; transcript_id "ENSMUST00000028307.9"; gene_type "protein_coding"; gene_name "Fcna"; transcript_type "protein_coding"; transcript_name "Fcna-201"; exon_number 5; exon_id "ENSMUSE00001303255.2"; level 2; protein_id "ENSMUSP00000028307.9"; transcript_support_level "1"; mgi_id "MGI:1340905"; tag "basic"; tag "Ensembl_canonical"; tag "GENCODE_Primary"; tag "appris_principal_1"; tag "CCDS"; ccdsid "CCDS15785.1"; havana_gene "OTTMUSG00000012513.1"; havana_transcript "OTTMUST00000029725.1";
chr2	HAVANA	CDS	25516653	25516688	0	-	2	gene_id "ENSMUSG00000026938.11"; transcript_id "ENSMUST00000028307.9"; gene_type "protein_coding"; gene_name "Fcna"; transcript_type "protein_coding"; transcript_name "Fcna-201"; exon_number 5; exon_id "ENSMUSE00001303255.2"; level 2; protein_id "ENSMUSP00000028307.9"; transcript_support_level "1"; mgi_id "MGI:1340905"; tag "basic"; tag "Ensembl_canonical"; tag "GENCODE_Primary"; tag "appris_principal_1"; tag "CCDS"; ccdsid "CCDS15785.1"; havana_gene "OTTMUSG00000012513.1"; havana_transcript "OTTMUST00000029725.1";
chr2	HAVANA	exon	25516653	25516688	0	-	.	gene_id "ENSMUSG00000026938.11"; transcript_id "ENSMUST00000142371.2"; gene_type "protein_coding"; gene_name "Fcna"; transcript_type "protein_coding_CDS_not_defined"; transcript_name "Fcna-202"; exon_number 3; exon_id "ENSMUSE00001241360.2"; level 2; transcript_support_level "5"; mgi_id "MGI:1340905"; havana_gene "OTTMUSG00000012513.1"; havana_transcript "OTTMUST00000029726.1";
chr2	ENSEMBL_gcm37	exon	25516653	25516688	0.0101525360580978	-	.	gene_id "ENSMUSG00000026938.11"; transcript_id "ENSMUSG00000026938.11_tx_2"; exon_id "chr2_25516653_25516688_-"; exonnum "6"; txlen "984";
chr2	HAVANA	exon	25516979	25517014	0	-	.	gene_id "ENSMUSG00000026938.11"; transcript_id "ENSMUST00000028307.9"; gene_type "protein_coding"; gene_name "Fcna"; transcript_type "protein_coding"; transcript_name "Fcna-201"; exon_number 4; exon_id "ENSMUSE00001294215.2"; level 2; protein_id "ENSMUSP00000028307.9"; transcript_support_level "1"; mgi_id "MGI:1340905"; tag "basic"; tag "Ensembl_canonical"; tag "GENCODE_Primary"; tag "appris_principal_1"; tag "CCDS"; ccdsid "CCDS15785.1"; havana_gene "OTTMUSG00000012513.1"; havana_transcript "OTTMUST00000029725.1";
chr2	HAVANA	CDS	25516979	25517014	0	-	2	gene_id "ENSMUSG00000026938.11"; transcript_id "ENSMUST00000028307.9"; gene_type "protein_coding"; gene_name "Fcna"; transcript_type "protein_coding"; transcript_name "Fcna-201"; exon_number 4; exon_id "ENSMUSE00001294215.2"; level 2; protein_id "ENSMUSP00000028307.9"; transcript_support_level "1"; mgi_id "MGI:1340905"; tag "basic"; tag "Ensembl_canonical"; tag "GENCODE_Primary"; tag "appris_principal_1"; tag "CCDS"; ccdsid "CCDS15785.1"; havana_gene "OTTMUSG00000012513.1"; havana_transcript "OTTMUST00000029725.1";
chr2	HAVANA	exon	25516979	25517014	0	-	.	gene_id "ENSMUSG00000026938.11"; transcript_id "ENSMUST00000142371.2"; gene_type "protein_coding"; gene_name "Fcna"; transcript_type "protein_coding_CDS_not_defined"; transcript_name "Fcna-202"; exon_number 2; exon_id "ENSMUSE00001255243.2"; level 2; transcript_support_level "5"; mgi_id "MGI:1340905"; havana_gene "OTTMUSG00000012513.1"; havana_transcript "OTTMUST00000029726.1";
chr2	ENSEMBL_gcm37	exon	25516979	25517014	0.0101525360580978	-	.	gene_id "ENSMUSG00000026938.11"; transcript_id "ENSMUSG00000026938.11_tx_2"; exon_id "chr2_25516979_25517014_-"; exonnum "5"; txlen "984";
chr2	HAVANA	exon	25517290	25517300	0	-	.	gene_id "ENSMUSG00000026938.11"; transcript_id "ENSMUST00000142371.2"; gene_type "protein_coding"; gene_name "Fcna"; transcript_type "protein_coding_CDS_not_defined"; transcript_name "Fcna-202"; exon_number 1; exon_id "ENSMUSE00001473367.2"; level 2; transcript_support_level "5"; mgi_id "MGI:1340905"; havana_gene "OTTMUSG00000012513.1"; havana_transcript "OTTMUST00000029726.1";
chr2	HAVANA	exon	25517290	25517343	0	-	.	gene_id "ENSMUSG00000026938.11"; transcript_id "ENSMUST00000028307.9"; gene_type "protein_coding"; gene_name "Fcna"; transcript_type "protein_coding"; transcript_name "Fcna-201"; exon_number 3; exon_id "ENSMUSE00000164450.2"; level 2; protein_id "ENSMUSP00000028307.9"; transcript_support_level "1"; mgi_id "MGI:1340905"; tag "basic"; tag "Ensembl_canonical"; tag "GENCODE_Primary"; tag "appris_principal_1"; tag "CCDS"; ccdsid "CCDS15785.1"; havana_gene "OTTMUSG00000012513.1"; havana_transcript "OTTMUST00000029725.1";
chr2	HAVANA	CDS	25517290	25517343	0	-	2	gene_id "ENSMUSG00000026938.11"; transcript_id "ENSMUST00000028307.9"; gene_type "protein_coding"; gene_name "Fcna"; transcript_type "protein_coding"; transcript_name "Fcna-201"; exon_number 3; exon_id "ENSMUSE00000164450.2"; level 2; protein_id "ENSMUSP00000028307.9"; transcript_support_level "1"; mgi_id "MGI:1340905"; tag "basic"; tag "Ensembl_canonical"; tag "GENCODE_Primary"; tag "appris_principal_1"; tag "CCDS"; ccdsid "CCDS15785.1"; havana_gene "OTTMUSG00000012513.1"; havana_transcript "OTTMUST00000029725.1";
chr2	ENSEMBL_gcm37	exon	25517290	25517343	0.0101525360580978	-	.	gene_id "ENSMUSG00000026938.11"; transcript_id "ENSMUSG00000026938.11_tx_2"; exon_id "chr2_25517290_25517343_-"; exonnum "4"; txlen "984";
chr2	HAVANA	exon	25517448	25517561	0	-	.	gene_id "ENSMUSG00000026938.11"; transcript_id "ENSMUST00000028307.9"; gene_type "protein_coding"; gene_name "Fcna"; transcript_type "protein_coding"; transcript_name "Fcna-201"; exon_number 2; exon_id "ENSMUSE00000164448.2"; level 2; protein_id "ENSMUSP00000028307.9"; transcript_support_level "1"; mgi_id "MGI:1340905"; tag "basic"; tag "Ensembl_canonical"; tag "GENCODE_Primary"; tag "appris_principal_1"; tag "CCDS"; ccdsid "CCDS15785.1"; havana_gene "OTTMUSG00000012513.1"; havana_transcript "OTTMUST00000029725.1";
chr2	HAVANA	CDS	25517448	25517561	0	-	2	gene_id "ENSMUSG00000026938.11"; transcript_id "ENSMUST00000028307.9"; gene_type "protein_coding"; gene_name "Fcna"; transcript_type "protein_coding"; transcript_name "Fcna-201"; exon_number 2; exon_id "ENSMUSE00000164448.2"; level 2; protein_id "ENSMUSP00000028307.9"; transcript_support_level "1"; mgi_id "MGI:1340905"; tag "basic"; tag "Ensembl_canonical"; tag "GENCODE_Primary"; tag "appris_principal_1"; tag "CCDS"; ccdsid "CCDS15785.1"; havana_gene "OTTMUSG00000012513.1"; havana_transcript "OTTMUST00000029725.1";
chr2	ENSEMBL_gcm37	exon	25517448	25517561	0.0101525360580978	-	.	gene_id "ENSMUSG00000026938.11"; transcript_id "ENSMUSG00000026938.11_tx_2"; exon_id "chr2_25517448_25517561_-"; exonnum "3"; txlen "984";
chr2	HAVANA	CDS	25517761	25517848	0	-	0	gene_id "ENSMUSG00000026938.11"; transcript_id "ENSMUST00000028307.9"; gene_type "protein_coding"; gene_name "Fcna"; transcript_type "protein_coding"; transcript_name "Fcna-201"; exon_number 1; exon_id "ENSMUSE00000337225.9"; level 2; protein_id "ENSMUSP00000028307.9"; transcript_support_level "1"; mgi_id "MGI:1340905"; tag "basic"; tag "Ensembl_canonical"; tag "GENCODE_Primary"; tag "appris_principal_1"; tag "CCDS"; ccdsid "CCDS15785.1"; havana_gene "OTTMUSG00000012513.1"; havana_transcript "OTTMUST00000029725.1";
chr2	HAVANA	exon	25517761	25518042	0	-	.	gene_id "ENSMUSG00000026938.11"; transcript_id "ENSMUST00000028307.9"; gene_type "protein_coding"; gene_name "Fcna"; transcript_type "protein_coding"; transcript_name "Fcna-201"; exon_number 1; exon_id "ENSMUSE00000337225.9"; level 2; protein_id "ENSMUSP00000028307.9"; transcript_support_level "1"; mgi_id "MGI:1340905"; tag "basic"; tag "Ensembl_canonical"; tag "GENCODE_Primary"; tag "appris_principal_1"; tag "CCDS"; ccdsid "CCDS15785.1"; havana_gene "OTTMUSG00000012513.1"; havana_transcript "OTTMUST00000029725.1";
chr2	HAVANA	start_codon	25517846	25517848	0	-	0	gene_id "ENSMUSG00000026938.11"; transcript_id "ENSMUST00000028307.9"; gene_type "protein_coding"; gene_name "Fcna"; transcript_type "protein_coding"; transcript_name "Fcna-201"; exon_number 1; exon_id "ENSMUSE00000337225.9"; level 2; protein_id "ENSMUSP00000028307.9"; transcript_support_level "1"; mgi_id "MGI:1340905"; tag "basic"; tag "Ensembl_canonical"; tag "GENCODE_Primary"; tag "appris_principal_1"; tag "CCDS"; ccdsid "CCDS15785.1"; havana_gene "OTTMUSG00000012513.1"; havana_transcript "OTTMUST00000029725.1";
chr2	HAVANA	UTR	25517849	25518042	0	-	.	gene_id "ENSMUSG00000026938.11"; transcript_id "ENSMUST00000028307.9"; gene_type "protein_coding"; gene_name "Fcna"; transcript_type "protein_coding"; transcript_name "Fcna-201"; exon_number 1; exon_id "ENSMUSE00000337225.9"; level 2; protein_id "ENSMUSP00000028307.9"; transcript_support_level "1"; mgi_id "MGI:1340905"; tag "basic"; tag "Ensembl_canonical"; tag "GENCODE_Primary"; tag "appris_principal_1"; tag "CCDS"; ccdsid "CCDS15785.1"; havana_gene "OTTMUSG00000012513.1"; havana_transcript "OTTMUST00000029725.1";
chr2	sragcm37_mid	exon	25531199	25531301	0.0101525360580978	-	.	gene_id "ENSMUSG00000026938.11"; transcript_id "ENSMUSG00000026938.11_tx_2"; exon_id "chr2_25531199_25531301_-"; exonnum "2"; txlen "984";
chr2	sragcm37_ss	exon	25531399	25531486	0.0101525360580978	-	.	gene_id "ENSMUSG00000026938.11"; transcript_id "ENSMUSG00000026938.11_tx_2"; exon_id "chr2_25531399_25531486_-"; exonnum "1"; txlen "984";
chr2	HAVANA	exon	25546651	25547002	0	-	.	gene_id "ENSMUSG00000122469.1"; transcript_id "ENSMUST00000253307.1"; gene_type "lncRNA"; gene_name "ENSMUSG00000122469"; transcript_type "lncRNA"; transcript_name "ENSMUST00000253307"; exon_number 2; exon_id "ENSMUSE00001503172.1"; level 2; tag "basic"; tag "Ensembl_canonical"; tag "GENCODE_Primary"; tag "TAGENE";
chr2	ENSEMBL_gcm37	exon	25546651	25547002	0.00509160484266457	-	.	gene_id "ENSMUSG00000122469.1"; transcript_id "ENSMUSG00000122469.1_tx_1"; exon_id "chr2_25546651_25547002_-"; exonnum "2"; txlen "501";
chr2	HAVANA	gene	25546651	25555362	0	-	.	gene_id "ENSMUSG00000122469.1"; gene_type "lncRNA"; gene_name "ENSMUSG00000122469"; level 2;
chr2	HAVANA	transcript	25546651	25555362	0	-	.	gene_id "ENSMUSG00000122469.1"; transcript_id "ENSMUST00000253307.1"; gene_type "lncRNA"; gene_name "ENSMUSG00000122469"; transcript_type "lncRNA"; transcript_name "ENSMUST00000253307"; level 2; tag "basic"; tag "Ensembl_canonical"; tag "GENCODE_Primary"; tag "TAGENE";
chr2	sragcm37_ss	exon	25547339	25547487	0.00509160484266457	-	.	gene_id "ENSMUSG00000122469.1"; transcript_id "ENSMUSG00000122469.1_tx_1"; exon_id "chr2_25547339_25547487_-"; exonnum "1"; txlen "501";
chr2	HAVANA	exon	25555111	25555362	0	-	.	gene_id "ENSMUSG00000122469.1"; transcript_id "ENSMUST00000253307.1"; gene_type "lncRNA"; gene_name "ENSMUSG00000122469"; transcript_type "lncRNA"; transcript_name "ENSMUST00000253307"; exon_number 1; exon_id "ENSMUSE00001503171.1"; level 2; tag "basic"; tag "Ensembl_canonical"; tag "GENCODE_Primary"; tag "TAGENE";
chr2	HAVANA	exon	25595862	25597367	0	-	.	gene_id "ENSMUSG00000087612.2"; transcript_id "ENSMUST00000137661.2"; gene_type "lncRNA"; gene_name "A230005M16Rik"; transcript_type "lncRNA"; transcript_name "A230005M16Rik-201"; exon_number 2; exon_id "ENSMUSE00000737396.2"; level 2; transcript_support_level "1"; mgi_id "MGI:3603401"; tag "basic"; tag "Ensembl_canonical"; tag "GENCODE_Primary"; havana_gene "OTTMUSG00000012624.1"; havana_transcript "OTTMUST00000030052.1";
chr2	HAVANA	gene	25595862	25599728	0	-	.	gene_id "ENSMUSG00000087612.2"; gene_type "lncRNA"; gene_name "A230005M16Rik"; level 2; mgi_id "MGI:3603401"; havana_gene "OTTMUSG00000012624.1";
chr2	HAVANA	transcript	25595862	25599728	0	-	.	gene_id "ENSMUSG00000087612.2"; transcript_id "ENSMUST00000137661.2"; gene_type "lncRNA"; gene_name "A230005M16Rik"; transcript_type "lncRNA"; transcript_name "A230005M16Rik-201"; level 2; transcript_support_level "1"; mgi_id "MGI:3603401"; tag "basic"; tag "Ensembl_canonical"; tag "GENCODE_Primary"; havana_gene "OTTMUSG00000012624.1"; havana_transcript "OTTMUST00000030052.1";
chr2	HAVANA	exon	25596519	25597367	0	-	.	gene_id "ENSMUSG00000087612.2"; transcript_id "ENSMUST00000151069.2"; gene_type "lncRNA"; gene_name "A230005M16Rik"; transcript_type "lncRNA"; transcript_name "A230005M16Rik-202"; exon_number 2; exon_id "ENSMUSE00000800548.2"; level 2; transcript_support_level "2"; mgi_id "MGI:3603401"; havana_gene "OTTMUSG00000012624.1"; havana_transcript "OTTMUST00000030053.1";
chr2	ENSEMBL_gcm37	exon	25596519	25597367	0.013752065217867	-	.	gene_id "ENSMUSG00000087612.2"; transcript_id "ENSMUSG00000087612.2_tx_3"; exon_id "chr2_25596519_25597367_-"; exonnum "3"; txlen "1065";
chr2	HAVANA	transcript	25596519	25598277	0	-	.	gene_id "ENSMUSG00000087612.2"; transcript_id "ENSMUST00000151069.2"; gene_type "lncRNA"; gene_name "A230005M16Rik"; transcript_type "lncRNA"; transcript_name "A230005M16Rik-202"; level 2; transcript_support_level "2"; mgi_id "MGI:3603401"; havana_gene "OTTMUSG00000012624.1"; havana_transcript "OTTMUST00000030053.1";
chr2	sragcm37_es	exon	25597134	25597446	0.013752065217867	-	.	gene_id "ENSMUSG00000087612.2"; transcript_id "ENSMUSG00000087612.2_tx_4"; exon_id "chr2_25597134_25597446_-"; exonnum "3"; txlen "529";
chr2	sragcm37_mid	exon	25598105	25598221	0.013752065217867	-	.	gene_id "ENSMUSG00000087612.2"; transcript_id "ENSMUSG00000087612.2_tx_3"; exon_id "chr2_25598105_25598221_-"; exonnum "2"; txlen "1065";
chr2	sragcm37_mid	exon	25598105	25598221	0.013752065217867	-	.	gene_id "ENSMUSG00000087612.2"; transcript_id "ENSMUSG00000087612.2_tx_4"; exon_id "chr2_25598105_25598221_-"; exonnum "2"; txlen "529";
chr2	HAVANA	exon	25598105	25598277	0	-	.	gene_id "ENSMUSG00000087612.2"; transcript_id "ENSMUST00000151069.2"; gene_type "lncRNA"; gene_name "A230005M16Rik"; transcript_type "lncRNA"; transcript_name "A230005M16Rik-202"; exon_number 1; exon_id "ENSMUSE00000730885.2"; level 2; transcript_support_level "2"; mgi_id "MGI:3603401"; havana_gene "OTTMUSG00000012624.1"; havana_transcript "OTTMUST00000030053.1";
chr2	HAVANA	exon	25599630	25599728	0	-	.	gene_id "ENSMUSG00000087612.2"; transcript_id "ENSMUST00000137661.2"; gene_type "lncRNA"; gene_name "A230005M16Rik"; transcript_type "lncRNA"; transcript_name "A230005M16Rik-201"; exon_number 1; exon_id "ENSMUSE00000788980.2"; level 2; transcript_support_level "1"; mgi_id "MGI:3603401"; tag "basic"; tag "Ensembl_canonical"; tag "GENCODE_Primary"; havana_gene "OTTMUSG00000012624.1"; havana_transcript "OTTMUST00000030052.1";
chr2	ENSEMBL_gcm37	exon	25599630	25599728	0.013752065217867	-	.	gene_id "ENSMUSG00000087612.2"; transcript_id "ENSMUSG00000087612.2_tx_3"; exon_id "chr2_25599630_25599728_-"; exonnum "1"; txlen "1065";
chr2	ENSEMBL_gcm37	exon	25599630	25599728	0.013752065217867	-	.	gene_id "ENSMUSG00000087612.2"; transcript_id "ENSMUSG00000087612.2_tx_4"; exon_id "chr2_25599630_25599728_-"; exonnum "1"; txlen "529";
chr2	HAVANA	exon	25660945	25661507	0	-	.	gene_id "ENSMUSG00000090073.3"; transcript_id "ENSMUST00000297703.1"; gene_type "lncRNA"; gene_name "Gm13538"; transcript_type "lncRNA"; transcript_name "Gm13538-202"; exon_number 4; exon_id "ENSMUSE00001588556.1"; level 2; mgi_id "MGI:3702043"; tag "basic"; tag "Ensembl_canonical"; tag "GENCODE_Primary"; tag "TAGENE"; havana_gene "OTTMUSG00000012629.1";
chr2	ENSEMBL_gcm37	exon	25660945	25661507	0.412721413883699	-	.	gene_id "ENSMUSG00000090073.3"; transcript_id "ENSMUSG00000090073.3_tx_1"; exon_id "chr2_25660945_25661507_-"; exonnum "5"; txlen "1138";
chr2	ENSEMBL_gcm37	exon	25660945	25661507	0.373808500180324	-	.	gene_id "ENSMUSG00000090073.3"; transcript_id "ENSMUSG00000090073.3_tx_2"; exon_id "chr2_25660945_25661507_-"; exonnum "5"; txlen "1045";
chr2	ENSEMBL_gcm37	exon	25660945	25661507	0.157683430546061	-	.	gene_id "ENSMUSG00000090073.3"; transcript_id "ENSMUSG00000090073.3_tx_4"; exon_id "chr2_25660945_25661507_-"; exonnum "4"; txlen "914";
chr2	HAVANA	transcript	25660945	25675688	0	-	.	gene_id "ENSMUSG00000090073.3"; transcript_id "ENSMUST00000297703.1"; gene_type "lncRNA"; gene_name "Gm13538"; transcript_type "lncRNA"; transcript_name "Gm13538-202"; level 2; mgi_id "MGI:3702043"; tag "basic"; tag "Ensembl_canonical"; tag "GENCODE_Primary"; tag "TAGENE"; havana_gene "OTTMUSG00000012629.1";
chr2	HAVANA	gene	25660945	25684662	0	-	.	gene_id "ENSMUSG00000090073.3"; gene_type "lncRNA"; gene_name "Gm13538"; level 2; mgi_id "MGI:3702043"; tag "overlapping_locus"; havana_gene "OTTMUSG00000012629.1";
chr2	HAVANA	exon	25661692	25661848	0	-	.	gene_id "ENSMUSG00000090073.3"; transcript_id "ENSMUST00000297703.1"; gene_type "lncRNA"; gene_name "Gm13538"; transcript_type "lncRNA"; transcript_name "Gm13538-202"; exon_number 3; exon_id "ENSMUSE00001588550.1"; level 2; mgi_id "MGI:3702043"; tag "basic"; tag "Ensembl_canonical"; tag "GENCODE_Primary"; tag "TAGENE"; havana_gene "OTTMUSG00000012629.1";
chr2	ENSEMBL_gcm37	exon	25661692	25661848	0.412721413883699	-	.	gene_id "ENSMUSG00000090073.3"; transcript_id "ENSMUSG00000090073.3_tx_1"; exon_id "chr2_25661692_25661848_-"; exonnum "4"; txlen "1138";
chr2	sragcm37_mid	exon	25661785	25661848	0.373808500180324	-	.	gene_id "ENSMUSG00000090073.3"; transcript_id "ENSMUSG00000090073.3_tx_2"; exon_id "chr2_25661785_25661848_-"; exonnum "4"; txlen "1045";
chr2	sragcm37_mid	exon	25661785	25661848	0.157683430546061	-	.	gene_id "ENSMUSG00000090073.3"; transcript_id "ENSMUSG00000090073.3_tx_4"; exon_id "chr2_25661785_25661848_-"; exonnum "3"; txlen "914";
chr2	sragcm37_mid	exon	25673474	25673604	0.412721413883699	-	.	gene_id "ENSMUSG00000090073.3"; transcript_id "ENSMUSG00000090073.3_tx_1"; exon_id "chr2_25673474_25673604_-"; exonnum "3"; txlen "1138";
chr2	sragcm37_mid	exon	25673474	25673604	0.373808500180324	-	.	gene_id "ENSMUSG00000090073.3"; transcript_id "ENSMUSG00000090073.3_tx_2"; exon_id "chr2_25673474_25673604_-"; exonnum "3"; txlen "1045";
chr2	HAVANA	exon	25673478	25673604	0	-	.	gene_id "ENSMUSG00000090073.3"; transcript_id "ENSMUST00000297704.1"; gene_type "lncRNA"; gene_name "Gm13538"; transcript_type "lncRNA"; transcript_name "Gm13538-203"; exon_number 3; exon_id "ENSMUSE00001588558.1"; level 2; mgi_id "MGI:3702043"; tag "TAGENE"; havana_gene "OTTMUSG00000012629.1";
chr2	HAVANA	transcript	25673478	25675734	0	-	.	gene_id "ENSMUSG00000090073.3"; transcript_id "ENSMUST00000297704.1"; gene_type "lncRNA"; gene_name "Gm13538"; transcript_type "lncRNA"; transcript_name "Gm13538-203"; level 2; mgi_id "MGI:3702043"; tag "TAGENE"; havana_gene "OTTMUSG00000012629.1";
chr2	HAVANA	exon	25673480	25673604	0	-	.	gene_id "ENSMUSG00000090073.3"; transcript_id "ENSMUST00000297705.1"; gene_type "lncRNA"; gene_name "Gm13538"; transcript_type "lncRNA"; transcript_name "Gm13538-204"; exon_number 3; exon_id "ENSMUSE00001588548.1"; level 2; mgi_id "MGI:3702043"; tag "TAGENE"; havana_gene "OTTMUSG00000012629.1";
chr2	HAVANA	exon	25673480	25673604	0	-	.	gene_id "ENSMUSG00000090073.3"; transcript_id "ENSMUST00000297706.1"; gene_type "lncRNA"; gene_name "Gm13538"; transcript_type "lncRNA"; transcript_name "Gm13538-205"; exon_number 3; exon_id "ENSMUSE00001588548.1"; level 2; mgi_id "MGI:3702043"; tag "TAGENE"; havana_gene "OTTMUSG00000012629.1";
chr2	HAVANA	transcript	25673480	25675695	0	-	.	gene_id "ENSMUSG00000090073.3"; transcript_id "ENSMUST00000297705.1"; gene_type "lncRNA"; gene_name "Gm13538"; transcript_type "lncRNA"; transcript_name "Gm13538-204"; level 2; mgi_id "MGI:3702043"; tag "TAGENE"; havana_gene "OTTMUSG00000012629.1";
chr2	HAVANA	transcript	25673480	25675695	0	-	.	gene_id "ENSMUSG00000090073.3"; transcript_id "ENSMUST00000297706.1"; gene_type "lncRNA"; gene_name "Gm13538"; transcript_type "lncRNA"; transcript_name "Gm13538-205"; level 2; mgi_id "MGI:3702043"; tag "TAGENE"; havana_gene "OTTMUSG00000012629.1";
chr2	HAVANA	exon	25673934	25674177	0	-	.	gene_id "ENSMUSG00000090073.3"; transcript_id "ENSMUST00000143166.3"; gene_type "lncRNA"; gene_name "Gm13538"; transcript_type "lncRNA"; transcript_name "Gm13538-201"; exon_number 3; exon_id "ENSMUSE00001588552.1"; level 2; transcript_support_level "3"; mgi_id "MGI:3702043"; tag "basic"; tag "TAGENE"; havana_gene "OTTMUSG00000012629.1"; havana_transcript "OTTMUST00000030059.1";
chr2	HAVANA	transcript	25673934	25684662	0	-	.	gene_id "ENSMUSG00000090073.3"; transcript_id "ENSMUST00000143166.3"; gene_type "lncRNA"; gene_name "Gm13538"; transcript_type "lncRNA"; transcript_name "Gm13538-201"; level 2; transcript_support_level "3"; mgi_id "MGI:3702043"; tag "basic"; tag "TAGENE"; havana_gene "OTTMUSG00000012629.1"; havana_transcript "OTTMUST00000030059.1";
chr2	HAVANA	exon	25673977	25674177	0	-	.	gene_id "ENSMUSG00000090073.3"; transcript_id "ENSMUST00000297706.1"; gene_type "lncRNA"; gene_name "Gm13538"; transcript_type "lncRNA"; transcript_name "Gm13538-205"; exon_number 2; exon_id "ENSMUSE00001588553.1"; level 2; mgi_id "MGI:3702043"; tag "TAGENE"; havana_gene "OTTMUSG00000012629.1";
chr2	HAVANA	exon	25673989	25674177	0	-	.	gene_id "ENSMUSG00000090073.3"; transcript_id "ENSMUST00000297705.1"; gene_type "lncRNA"; gene_name "Gm13538"; transcript_type "lncRNA"; transcript_name "Gm13538-204"; exon_number 2; exon_id "ENSMUSE00001588549.1"; level 2; mgi_id "MGI:3702043"; tag "TAGENE"; havana_gene "OTTMUSG00000012629.1";
chr2	HAVANA	exon	25674008	25674177	0	-	.	gene_id "ENSMUSG00000090073.3"; transcript_id "ENSMUST00000297703.1"; gene_type "lncRNA"; gene_name "Gm13538"; transcript_type "lncRNA"; transcript_name "Gm13538-202"; exon_number 2; exon_id "ENSMUSE00001588551.1"; level 2; mgi_id "MGI:3702043"; tag "basic"; tag "Ensembl_canonical"; tag "GENCODE_Primary"; tag "TAGENE"; havana_gene "OTTMUSG00000012629.1";
chr2	HAVANA	exon	25674008	25674177	0	-	.	gene_id "ENSMUSG00000090073.3"; transcript_id "ENSMUST00000297704.1"; gene_type "lncRNA"; gene_name "Gm13538"; transcript_type "lncRNA"; transcript_name "Gm13538-203"; exon_number 2; exon_id "ENSMUSE00001588551.1"; level 2; mgi_id "MGI:3702043"; tag "TAGENE"; havana_gene "OTTMUSG00000012629.1";
chr2	ENSEMBL_gcm37	exon	25674008	25674177	0.412721413883699	-	.	gene_id "ENSMUSG00000090073.3"; transcript_id "ENSMUSG00000090073.3_tx_1"; exon_id "chr2_25674008_25674177_-"; exonnum "2"; txlen "1138";
chr2	ENSEMBL_gcm37	exon	25674008	25674177	0.373808500180324	-	.	gene_id "ENSMUSG00000090073.3"; transcript_id "ENSMUSG00000090073.3_tx_2"; exon_id "chr2_25674008_25674177_-"; exonnum "2"; txlen "1045";
chr2	ENSEMBL_gcm37	exon	25674008	25674177	0.157683430546061	-	.	gene_id "ENSMUSG00000090073.3"; transcript_id "ENSMUSG00000090073.3_tx_4"; exon_id "chr2_25674008_25674177_-"; exonnum "2"; txlen "914";
chr2	HAVANA	exon	25675626	25675688	0	-	.	gene_id "ENSMUSG00000090073.3"; transcript_id "ENSMUST00000297703.1"; gene_type "lncRNA"; gene_name "Gm13538"; transcript_type "lncRNA"; transcript_name "Gm13538-202"; exon_number 1; exon_id "ENSMUSE00001588559.1"; level 2; mgi_id "MGI:3702043"; tag "basic"; tag "Ensembl_canonical"; tag "GENCODE_Primary"; tag "TAGENE"; havana_gene "OTTMUSG00000012629.1";
chr2	HAVANA	exon	25675626	25675695	0	-	.	gene_id "ENSMUSG00000090073.3"; transcript_id "ENSMUST00000297705.1"; gene_type "lncRNA"; gene_name "Gm13538"; transcript_type "lncRNA"; transcript_name "Gm13538-204"; exon_number 1; exon_id "ENSMUSE00001588554.1"; level 2; mgi_id "MGI:3702043"; tag "TAGENE"; havana_gene "OTTMUSG00000012629.1";
chr2	HAVANA	exon	25675626	25675695	0	-	.	gene_id "ENSMUSG00000090073.3"; transcript_id "ENSMUST00000297706.1"; gene_type "lncRNA"; gene_name "Gm13538"; transcript_type "lncRNA"; transcript_name "Gm13538-205"; exon_number 1; exon_id "ENSMUSE00001588554.1"; level 2; mgi_id "MGI:3702043"; tag "TAGENE"; havana_gene "OTTMUSG00000012629.1";
chr2	HAVANA	exon	25675626	25675734	0	-	.	gene_id "ENSMUSG00000090073.3"; transcript_id "ENSMUST00000297704.1"; gene_type "lncRNA"; gene_name "Gm13538"; transcript_type "lncRNA"; transcript_name "Gm13538-203"; exon_number 1; exon_id "ENSMUSE00001588555.1"; level 2; mgi_id "MGI:3702043"; tag "TAGENE"; havana_gene "OTTMUSG00000012629.1";
chr2	HAVANA	exon	25675626	25675742	0	-	.	gene_id "ENSMUSG00000090073.3"; transcript_id "ENSMUST00000143166.3"; gene_type "lncRNA"; gene_name "Gm13538"; transcript_type "lncRNA"; transcript_name "Gm13538-201"; exon_number 2; exon_id "ENSMUSE00001588557.1"; level 2; transcript_support_level "3"; mgi_id "MGI:3702043"; tag "basic"; tag "TAGENE"; havana_gene "OTTMUSG00000012629.1"; havana_transcript "OTTMUST00000030059.1";
chr2	ENSEMBL_gcm37	exon	25675626	25675742	0.412721413883699	-	.	gene_id "ENSMUSG00000090073.3"; transcript_id "ENSMUSG00000090073.3_tx_1"; exon_id "chr2_25675626_25675742_-"; exonnum "1"; txlen "1138";
chr2	ENSEMBL_gcm37	exon	25675626	25675742	0.373808500180324	-	.	gene_id "ENSMUSG00000090073.3"; transcript_id "ENSMUSG00000090073.3_tx_2"; exon_id "chr2_25675626_25675742_-"; exonnum "1"; txlen "1045";
chr2	ENSEMBL_gcm37	exon	25675626	25675742	0.157683430546061	-	.	gene_id "ENSMUSG00000090073.3"; transcript_id "ENSMUSG00000090073.3_tx_4"; exon_id "chr2_25675626_25675742_-"; exonnum "1"; txlen "914";
chr2	HAVANA	UTR	25683871	25684071	0	-	.	gene_id "ENSMUSG00000036401.6"; transcript_id "ENSMUST00000038010.5"; gene_type "protein_coding"; gene_name "Glt6d1"; transcript_type "protein_coding"; transcript_name "Glt6d1-201"; exon_number 5; exon_id "ENSMUSE00000238261.2"; level 2; protein_id "ENSMUSP00000048642.5"; transcript_support_level "1"; mgi_id "MGI:1918353"; tag "basic"; tag "Ensembl_canonical"; tag "GENCODE_Primary"; tag "appris_principal_1"; tag "CCDS"; ccdsid "CCDS15791.1"; havana_gene "OTTMUSG00000012628.1"; havana_transcript "OTTMUST00000030057.1";
chr2	HAVANA	exon	25683871	25684738	0	-	.	gene_id "ENSMUSG00000036401.6"; transcript_id "ENSMUST00000038010.5"; gene_type "protein_coding"; gene_name "Glt6d1"; transcript_type "protein_coding"; transcript_name "Glt6d1-201"; exon_number 5; exon_id "ENSMUSE00000238261.2"; level 2; protein_id "ENSMUSP00000048642.5"; transcript_support_level "1"; mgi_id "MGI:1918353"; tag "basic"; tag "Ensembl_canonical"; tag "GENCODE_Primary"; tag "appris_principal_1"; tag "CCDS"; ccdsid "CCDS15791.1"; havana_gene "OTTMUSG00000012628.1"; havana_transcript "OTTMUST00000030057.1";
chr2	HAVANA	gene	25683871	25705860	0	-	.	gene_id "ENSMUSG00000036401.6"; gene_type "protein_coding"; gene_name "Glt6d1"; level 2; mgi_id "MGI:1918353"; tag "overlapping_locus"; havana_gene "OTTMUSG00000012628.1";
chr2	HAVANA	transcript	25683871	25705860	0	-	.	gene_id "ENSMUSG00000036401.6"; transcript_id "ENSMUST00000038010.5"; gene_type "protein_coding"; gene_name "Glt6d1"; transcript_type "protein_coding"; transcript_name "Glt6d1-201"; level 2; protein_id "ENSMUSP00000048642.5"; transcript_support_level "1"; mgi_id "MGI:1918353"; tag "basic"; tag "Ensembl_canonical"; tag "GENCODE_Primary"; tag "appris_principal_1"; tag "CCDS"; ccdsid "CCDS15791.1"; havana_gene "OTTMUSG00000012628.1"; havana_transcript "OTTMUST00000030057.1";
chr2	HAVANA	stop_codon	25684069	25684071	0	-	0	gene_id "ENSMUSG00000036401.6"; transcript_id "ENSMUST00000038010.5"; gene_type "protein_coding"; gene_name "Glt6d1"; transcript_type "protein_coding"; transcript_name "Glt6d1-201"; exon_number 5; exon_id "ENSMUSE00000238261.2"; level 2; protein_id "ENSMUSP00000048642.5"; transcript_support_level "1"; mgi_id "MGI:1918353"; tag "basic"; tag "Ensembl_canonical"; tag "GENCODE_Primary"; tag "appris_principal_1"; tag "CCDS"; ccdsid "CCDS15791.1"; havana_gene "OTTMUSG00000012628.1"; havana_transcript "OTTMUST00000030057.1";
chr2	HAVANA	CDS	25684072	25684738	0	-	1	gene_id "ENSMUSG00000036401.6"; transcript_id "ENSMUST00000038010.5"; gene_type "protein_coding"; gene_name "Glt6d1"; transcript_type "protein_coding"; transcript_name "Glt6d1-201"; exon_number 5; exon_id "ENSMUSE00000238261.2"; level 2; protein_id "ENSMUSP00000048642.5"; transcript_support_level "1"; mgi_id "MGI:1918353"; tag "basic"; tag "Ensembl_canonical"; tag "GENCODE_Primary"; tag "appris_principal_1"; tag "CCDS"; ccdsid "CCDS15791.1"; havana_gene "OTTMUSG00000012628.1"; havana_transcript "OTTMUST00000030057.1";
chr2	HAVANA	exon	25684458	25684662	0	-	.	gene_id "ENSMUSG00000090073.3"; transcript_id "ENSMUST00000143166.3"; gene_type "lncRNA"; gene_name "Gm13538"; transcript_type "lncRNA"; transcript_name "Gm13538-201"; exon_number 1; exon_id "ENSMUSE00000787501.2"; level 2; transcript_support_level "3"; mgi_id "MGI:3702043"; tag "basic"; tag "TAGENE"; havana_gene "OTTMUSG00000012629.1"; havana_transcript "OTTMUST00000030059.1";
chr2	HAVANA	exon	25685156	25685293	0	-	.	gene_id "ENSMUSG00000036401.6"; transcript_id "ENSMUST00000038010.5"; gene_type "protein_coding"; gene_name "Glt6d1"; transcript_type "protein_coding"; transcript_name "Glt6d1-201"; exon_number 4; exon_id "ENSMUSE00000384394.4"; level 2; protein_id "ENSMUSP00000048642.5"; transcript_support_level "1"; mgi_id "MGI:1918353"; tag "basic"; tag "Ensembl_canonical"; tag "GENCODE_Primary"; tag "appris_principal_1"; tag "CCDS"; ccdsid "CCDS15791.1"; havana_gene "OTTMUSG00000012628.1"; havana_transcript "OTTMUST00000030057.1";
chr2	HAVANA	CDS	25685156	25685293	0	-	1	gene_id "ENSMUSG00000036401.6"; transcript_id "ENSMUST00000038010.5"; gene_type "protein_coding"; gene_name "Glt6d1"; transcript_type "protein_coding"; transcript_name "Glt6d1-201"; exon_number 4; exon_id "ENSMUSE00000384394.4"; level 2; protein_id "ENSMUSP00000048642.5"; transcript_support_level "1"; mgi_id "MGI:1918353"; tag "basic"; tag "Ensembl_canonical"; tag "GENCODE_Primary"; tag "appris_principal_1"; tag "CCDS"; ccdsid "CCDS15791.1"; havana_gene "OTTMUSG00000012628.1"; havana_transcript "OTTMUST00000030057.1";
chr2	HAVANA	exon	25685226	25685293	0	-	.	gene_id "ENSMUSG00000036401.6"; transcript_id "ENSMUST00000130316.2"; gene_type "protein_coding"; gene_name "Glt6d1"; transcript_type "protein_coding_CDS_not_defined"; transcript_name "Glt6d1-202"; exon_number 5; exon_id "ENSMUSE00000775541.2"; level 2; transcript_support_level "2"; mgi_id "MGI:1918353"; havana_gene "OTTMUSG00000012628.1"; havana_transcript "OTTMUST00000030058.1";
chr2	HAVANA	transcript	25685226	25705843	0	-	.	gene_id "ENSMUSG00000036401.6"; transcript_id "ENSMUST00000130316.2"; gene_type "protein_coding"; gene_name "Glt6d1"; transcript_type "protein_coding_CDS_not_defined"; transcript_name "Glt6d1-202"; level 2; transcript_support_level "2"; mgi_id "MGI:1918353"; havana_gene "OTTMUSG00000012628.1"; havana_transcript "OTTMUST00000030058.1";
chr2	HAVANA	exon	25685423	25685614	0	-	.	gene_id "ENSMUSG00000036401.6"; transcript_id "ENSMUST00000130316.2"; gene_type "protein_coding"; gene_name "Glt6d1"; transcript_type "protein_coding_CDS_not_defined"; transcript_name "Glt6d1-202"; exon_number 4; exon_id "ENSMUSE00000807570.2"; level 2; transcript_support_level "2"; mgi_id "MGI:1918353"; havana_gene "OTTMUSG00000012628.1"; havana_transcript "OTTMUST00000030058.1";
chr2	HAVANA	exon	25701020	25701067	0	-	.	gene_id "ENSMUSG00000036401.6"; transcript_id "ENSMUST00000038010.5"; gene_type "protein_coding"; gene_name "Glt6d1"; transcript_type "protein_coding"; transcript_name "Glt6d1-201"; exon_number 3; exon_id "ENSMUSE00001240282.2"; level 2; protein_id "ENSMUSP00000048642.5"; transcript_support_level "1"; mgi_id "MGI:1918353"; tag "basic"; tag "Ensembl_canonical"; tag "GENCODE_Primary"; tag "appris_principal_1"; tag "CCDS"; ccdsid "CCDS15791.1"; havana_gene "OTTMUSG00000012628.1"; havana_transcript "OTTMUST00000030057.1";
chr2	HAVANA	CDS	25701020	25701067	0	-	1	gene_id "ENSMUSG00000036401.6"; transcript_id "ENSMUST00000038010.5"; gene_type "protein_coding"; gene_name "Glt6d1"; transcript_type "protein_coding"; transcript_name "Glt6d1-201"; exon_number 3; exon_id "ENSMUSE00001240282.2"; level 2; protein_id "ENSMUSP00000048642.5"; transcript_support_level "1"; mgi_id "MGI:1918353"; tag "basic"; tag "Ensembl_canonical"; tag "GENCODE_Primary"; tag "appris_principal_1"; tag "CCDS"; ccdsid "CCDS15791.1"; havana_gene "OTTMUSG00000012628.1"; havana_transcript "OTTMUST00000030057.1";
chr2	HAVANA	exon	25701020	25701067	0	-	.	gene_id "ENSMUSG00000036401.6"; transcript_id "ENSMUST00000130316.2"; gene_type "protein_coding"; gene_name "Glt6d1"; transcript_type "protein_coding_CDS_not_defined"; transcript_name "Glt6d1-202"; exon_number 3; exon_id "ENSMUSE00001207822.2"; level 2; transcript_support_level "2"; mgi_id "MGI:1918353"; havana_gene "OTTMUSG00000012628.1"; havana_transcript "OTTMUST00000030058.1";
chr2	HAVANA	CDS	25704131	25704210	0	-	0	gene_id "ENSMUSG00000036401.6"; transcript_id "ENSMUST00000038010.5"; gene_type "protein_coding"; gene_name "Glt6d1"; transcript_type "protein_coding"; transcript_name "Glt6d1-201"; exon_number 2; exon_id "ENSMUSE00001294894.2"; level 2; protein_id "ENSMUSP00000048642.5"; transcript_support_level "1"; mgi_id "MGI:1918353"; tag "basic"; tag "Ensembl_canonical"; tag "GENCODE_Primary"; tag "appris_principal_1"; tag "CCDS"; ccdsid "CCDS15791.1"; havana_gene "OTTMUSG00000012628.1"; havana_transcript "OTTMUST00000030057.1";
chr2	HAVANA	exon	25704131	25704216	0	-	.	gene_id "ENSMUSG00000036401.6"; transcript_id "ENSMUST00000038010.5"; gene_type "protein_coding"; gene_name "Glt6d1"; transcript_type "protein_coding"; transcript_name "Glt6d1-201"; exon_number 2; exon_id "ENSMUSE00001294894.2"; level 2; protein_id "ENSMUSP00000048642.5"; transcript_support_level "1"; mgi_id "MGI:1918353"; tag "basic"; tag "Ensembl_canonical"; tag "GENCODE_Primary"; tag "appris_principal_1"; tag "CCDS"; ccdsid "CCDS15791.1"; havana_gene "OTTMUSG00000012628.1"; havana_transcript "OTTMUST00000030057.1";
chr2	HAVANA	exon	25704131	25704216	0	-	.	gene_id "ENSMUSG00000036401.6"; transcript_id "ENSMUST00000130316.2"; gene_type "protein_coding"; gene_name "Glt6d1"; transcript_type "protein_coding_CDS_not_defined"; transcript_name "Glt6d1-202"; exon_number 2; exon_id "ENSMUSE00001251258.2"; level 2; transcript_support_level "2"; mgi_id "MGI:1918353"; havana_gene "OTTMUSG00000012628.1"; havana_transcript "OTTMUST00000030058.1";
chr2	HAVANA	start_codon	25704208	25704210	0	-	0	gene_id "ENSMUSG00000036401.6"; transcript_id "ENSMUST00000038010.5"; gene_type "protein_coding"; gene_name "Glt6d1"; transcript_type "protein_coding"; transcript_name "Glt6d1-201"; exon_number 2; exon_id "ENSMUSE00001294894.2"; level 2; protein_id "ENSMUSP00000048642.5"; transcript_support_level "1"; mgi_id "MGI:1918353"; tag "basic"; tag "Ensembl_canonical"; tag "GENCODE_Primary"; tag "appris_principal_1"; tag "CCDS"; ccdsid "CCDS15791.1"; havana_gene "OTTMUSG00000012628.1"; havana_transcript "OTTMUST00000030057.1";
chr2	HAVANA	UTR	25704211	25704216	0	-	.	gene_id "ENSMUSG00000036401.6"; transcript_id "ENSMUST00000038010.5"; gene_type "protein_coding"; gene_name "Glt6d1"; transcript_type "protein_coding"; transcript_name "Glt6d1-201"; exon_number 2; exon_id "ENSMUSE00001294894.2"; level 2; protein_id "ENSMUSP00000048642.5"; transcript_support_level "1"; mgi_id "MGI:1918353"; tag "basic"; tag "Ensembl_canonical"; tag "GENCODE_Primary"; tag "appris_principal_1"; tag "CCDS"; ccdsid "CCDS15791.1"; havana_gene "OTTMUSG00000012628.1"; havana_transcript "OTTMUST00000030057.1";
chr2	HAVANA	exon	25705790	25705843	0	-	.	gene_id "ENSMUSG00000036401.6"; transcript_id "ENSMUST00000130316.2"; gene_type "protein_coding"; gene_name "Glt6d1"; transcript_type "protein_coding_CDS_not_defined"; transcript_name "Glt6d1-202"; exon_number 1; exon_id "ENSMUSE00000817719.2"; level 2; transcript_support_level "2"; mgi_id "MGI:1918353"; havana_gene "OTTMUSG00000012628.1"; havana_transcript "OTTMUST00000030058.1";
chr2	HAVANA	exon	25705790	25705860	0	-	.	gene_id "ENSMUSG00000036401.6"; transcript_id "ENSMUST00000038010.5"; gene_type "protein_coding"; gene_name "Glt6d1"; transcript_type "protein_coding"; transcript_name "Glt6d1-201"; exon_number 1; exon_id "ENSMUSE00000238291.3"; level 2; protein_id "ENSMUSP00000048642.5"; transcript_support_level "1"; mgi_id "MGI:1918353"; tag "basic"; tag "Ensembl_canonical"; tag "GENCODE_Primary"; tag "appris_principal_1"; tag "CCDS"; ccdsid "CCDS15791.1"; havana_gene "OTTMUSG00000012628.1"; havana_transcript "OTTMUST00000030057.1";
chr2	HAVANA	UTR	25705790	25705860	0	-	.	gene_id "ENSMUSG00000036401.6"; transcript_id "ENSMUST00000038010.5"; gene_type "protein_coding"; gene_name "Glt6d1"; transcript_type "protein_coding"; transcript_name "Glt6d1-201"; exon_number 1; exon_id "ENSMUSE00000238291.3"; level 2; protein_id "ENSMUSP00000048642.5"; transcript_support_level "1"; mgi_id "MGI:1918353"; tag "basic"; tag "Ensembl_canonical"; tag "GENCODE_Primary"; tag "appris_principal_1"; tag "CCDS"; ccdsid "CCDS15791.1"; havana_gene "OTTMUSG00000012628.1"; havana_transcript "OTTMUST00000030057.1";
chr2	sragcm37_es	exon	25721516	25721918	0.0263086856718816	-	.	gene_id "sragcm37_gene_45292"; transcript_id "sragcm37_gene_45292_tx_1"; exon_id "chr2_25721516_25721918_-"; exonnum "2"; txlen "534";
chr2	sragcm37_es	exon	25721516	25721918	0.00716639846554327	-	.	gene_id "sragcm37_gene_45292"; transcript_id "sragcm37_gene_45292_tx_3"; exon_id "chr2_25721516_25721918_-"; exonnum "8"; txlen "3009";
chr2	sragcm37_es	exon	25721516	25721918	0.00416170284761646	-	.	gene_id "sragcm37_gene_45292"; transcript_id "sragcm37_gene_45292_tx_4"; exon_id "chr2_25721516_25721918_-"; exonnum "4"; txlen "1326";
chr2	sragcm37_es	exon	25721516	25721918	0.00416170284761646	-	.	gene_id "sragcm37_gene_45292"; transcript_id "sragcm37_gene_45292_tx_5"; exon_id "chr2_25721516_25721918_-"; exonnum "5"; txlen "1401";
chr2	sragcm37_mid	exon	25722012	25722589	0.00716639846554327	-	.	gene_id "sragcm37_gene_45292"; transcript_id "sragcm37_gene_45292_tx_3"; exon_id "chr2_25722012_25722589_-"; exonnum "7"; txlen "3009";
chr2	sragcm37_mid	exon	25722012	25722589	0.00416170284761646	-	.	gene_id "sragcm37_gene_45292"; transcript_id "sragcm37_gene_45292_tx_5"; exon_id "chr2_25722012_25722589_-"; exonnum "4"; txlen "1401";
chr2	sragcm37_mid	exon	25722628	25722758	0.0263086856718816	-	.	gene_id "sragcm37_gene_45292"; transcript_id "sragcm37_gene_45292_tx_1"; exon_id "chr2_25722628_25722758_-"; exonnum "1"; txlen "534";
chr2	sragcm37_mid	exon	25722628	25723190	0.00416170284761646	-	.	gene_id "sragcm37_gene_45292"; transcript_id "sragcm37_gene_45292_tx_4"; exon_id "chr2_25722628_25723190_-"; exonnum "3"; txlen "1326";
chr2	sragcm37_mid	exon	25722699	25722758	0.00416170284761646	-	.	gene_id "sragcm37_gene_45292"; transcript_id "sragcm37_gene_45292_tx_5"; exon_id "chr2_25722699_25722758_-"; exonnum "3"; txlen "1401";
chr2	sragcm37_mid	exon	25722699	25723190	0.00716639846554327	-	.	gene_id "sragcm37_gene_45292"; transcript_id "sragcm37_gene_45292_tx_3"; exon_id "chr2_25722699_25723190_-"; exonnum "6"; txlen "3009";
chr2	sragcm37_mid	exon	25723416	25723521	0.00716639846554327	-	.	gene_id "sragcm37_gene_45292"; transcript_id "sragcm37_gene_45292_tx_3"; exon_id "chr2_25723416_25723521_-"; exonnum "5"; txlen "3009";
chr2	sragcm37_mid	exon	25723416	25723521	0.00416170284761646	-	.	gene_id "sragcm37_gene_45292"; transcript_id "sragcm37_gene_45292_tx_4"; exon_id "chr2_25723416_25723521_-"; exonnum "2"; txlen "1326";
chr2	sragcm37_mid	exon	25723416	25723521	0.00416170284761646	-	.	gene_id "sragcm37_gene_45292"; transcript_id "sragcm37_gene_45292_tx_5"; exon_id "chr2_25723416_25723521_-"; exonnum "2"; txlen "1401";
chr2	sragcm37_mid	exon	25724377	25724833	0.00716639846554327	-	.	gene_id "sragcm37_gene_45292"; transcript_id "sragcm37_gene_45292_tx_3"; exon_id "chr2_25724377_25724833_-"; exonnum "4"; txlen "3009";
chr2	sragcm37_mid	exon	25724906	25725005	0.00716639846554327	-	.	gene_id "sragcm37_gene_45292"; transcript_id "sragcm37_gene_45292_tx_3"; exon_id "chr2_25724906_25725005_-"; exonnum "3"; txlen "3009";
```
