## Supplementary material for "Significantly Improved Mouse and Rat Genome Annotation Using Sequence Read Archive RNA-seq Data": mouse_SRA_GENCODE_M37.gtf: mouse_SRA_GENCODE_M37.gtf (part 832 of 1572)

```
chr2	sragcm37_mid	exon	25725127	25725745	0.00985990254042836	-	.	gene_id "sragcm37_gene_45292"; transcript_id "sragcm37_gene_45292_tx_2"; exon_id "chr2_25725127_25725745_-"; exonnum "2"; txlen "709";
chr2	sragcm37_mid	exon	25725127	25725745	0.00716639846554327	-	.	gene_id "sragcm37_gene_45292"; transcript_id "sragcm37_gene_45292_tx_3"; exon_id "chr2_25725127_25725745_-"; exonnum "2"; txlen "3009";
chr2	sragcm37_mid	exon	25725127	25725745	0.00280138581605527	-	.	gene_id "sragcm37_gene_45292"; transcript_id "sragcm37_gene_45292_tx_6"; exon_id "chr2_25725127_25725745_-"; exonnum "2"; txlen "692";
chr2	sragcm37_ss	exon	25726844	25727097	0.00716639846554327	-	.	gene_id "sragcm37_gene_45292"; transcript_id "sragcm37_gene_45292_tx_3"; exon_id "chr2_25726844_25727097_-"; exonnum "1"; txlen "3009";
chr2	sragcm37_ss	exon	25726844	25727097	0.00416170284761646	-	.	gene_id "sragcm37_gene_45292"; transcript_id "sragcm37_gene_45292_tx_4"; exon_id "chr2_25726844_25727097_-"; exonnum "1"; txlen "1326";
chr2	sragcm37_ss	exon	25726844	25727097	0.00416170284761646	-	.	gene_id "sragcm37_gene_45292"; transcript_id "sragcm37_gene_45292_tx_5"; exon_id "chr2_25726844_25727097_-"; exonnum "1"; txlen "1401";
chr2	sragcm37_ss	exon	25730077	25730149	0.00280138581605527	-	.	gene_id "sragcm37_gene_45292"; transcript_id "sragcm37_gene_45292_tx_6"; exon_id "chr2_25730077_25730149_-"; exonnum "1"; txlen "692";
chr2	sragcm37_ss	exon	25732274	25732363	0.00985990254042836	-	.	gene_id "sragcm37_gene_45292"; transcript_id "sragcm37_gene_45292_tx_2"; exon_id "chr2_25732274_25732363_-"; exonnum "1"; txlen "709";
chr2	HAVANA	UTR	25733007	25733171	0	-	.	gene_id "ENSMUSG00000059625.7"; transcript_id "ENSMUST00000076989.7"; gene_type "protein_coding"; gene_name "Sohlh1"; transcript_type "protein_coding"; transcript_name "Sohlh1-201"; exon_number 8; exon_id "ENSMUSE00000481794.7"; level 2; protein_id "ENSMUSP00000076253.7"; transcript_support_level "1"; mgi_id "MGI:2684956"; tag "basic"; tag "Ensembl_canonical"; tag "GENCODE_Primary"; tag "appris_principal_1"; tag "CCDS"; ccdsid "CCDS15793.1"; havana_gene "OTTMUSG00000012626.1"; havana_transcript "OTTMUST00000030055.1";
chr2	HAVANA	exon	25733007	25733371	0	-	.	gene_id "ENSMUSG00000059625.7"; transcript_id "ENSMUST00000076989.7"; gene_type "protein_coding"; gene_name "Sohlh1"; transcript_type "protein_coding"; transcript_name "Sohlh1-201"; exon_number 8; exon_id "ENSMUSE00000481794.7"; level 2; protein_id "ENSMUSP00000076253.7"; transcript_support_level "1"; mgi_id "MGI:2684956"; tag "basic"; tag "Ensembl_canonical"; tag "GENCODE_Primary"; tag "appris_principal_1"; tag "CCDS"; ccdsid "CCDS15793.1"; havana_gene "OTTMUSG00000012626.1"; havana_transcript "OTTMUST00000030055.1";
chr2	HAVANA	gene	25733007	25737260	0	-	.	gene_id "ENSMUSG00000059625.7"; gene_type "protein_coding"; gene_name "Sohlh1"; level 2; mgi_id "MGI:2684956"; havana_gene "OTTMUSG00000012626.1";
chr2	HAVANA	transcript	25733007	25737260	0	-	.	gene_id "ENSMUSG00000059625.7"; transcript_id "ENSMUST00000076989.7"; gene_type "protein_coding"; gene_name "Sohlh1"; transcript_type "protein_coding"; transcript_name "Sohlh1-201"; level 2; protein_id "ENSMUSP00000076253.7"; transcript_support_level "1"; mgi_id "MGI:2684956"; tag "basic"; tag "Ensembl_canonical"; tag "GENCODE_Primary"; tag "appris_principal_1"; tag "CCDS"; ccdsid "CCDS15793.1"; havana_gene "OTTMUSG00000012626.1"; havana_transcript "OTTMUST00000030055.1";
chr2	HAVANA	stop_codon	25733169	25733171	0	-	0	gene_id "ENSMUSG00000059625.7"; transcript_id "ENSMUST00000076989.7"; gene_type "protein_coding"; gene_name "Sohlh1"; transcript_type "protein_coding"; transcript_name "Sohlh1-201"; exon_number 8; exon_id "ENSMUSE00000481794.7"; level 2; protein_id "ENSMUSP00000076253.7"; transcript_support_level "1"; mgi_id "MGI:2684956"; tag "basic"; tag "Ensembl_canonical"; tag "GENCODE_Primary"; tag "appris_principal_1"; tag "CCDS"; ccdsid "CCDS15793.1"; havana_gene "OTTMUSG00000012626.1"; havana_transcript "OTTMUST00000030055.1";
chr2	HAVANA	CDS	25733172	25733371	0	-	2	gene_id "ENSMUSG00000059625.7"; transcript_id "ENSMUST00000076989.7"; gene_type "protein_coding"; gene_name "Sohlh1"; transcript_type "protein_coding"; transcript_name "Sohlh1-201"; exon_number 8; exon_id "ENSMUSE00000481794.7"; level 2; protein_id "ENSMUSP00000076253.7"; transcript_support_level "1"; mgi_id "MGI:2684956"; tag "basic"; tag "Ensembl_canonical"; tag "GENCODE_Primary"; tag "appris_principal_1"; tag "CCDS"; ccdsid "CCDS15793.1"; havana_gene "OTTMUSG00000012626.1"; havana_transcript "OTTMUST00000030055.1";
chr2	HAVANA	exon	25733936	25734012	0	-	.	gene_id "ENSMUSG00000059625.7"; transcript_id "ENSMUST00000076989.7"; gene_type "protein_coding"; gene_name "Sohlh1"; transcript_type "protein_coding"; transcript_name "Sohlh1-201"; exon_number 7; exon_id "ENSMUSE00000480767.2"; level 2; protein_id "ENSMUSP00000076253.7"; transcript_support_level "1"; mgi_id "MGI:2684956"; tag "basic"; tag "Ensembl_canonical"; tag "GENCODE_Primary"; tag "appris_principal_1"; tag "CCDS"; ccdsid "CCDS15793.1"; havana_gene "OTTMUSG00000012626.1"; havana_transcript "OTTMUST00000030055.1";
chr2	HAVANA	CDS	25733936	25734012	0	-	1	gene_id "ENSMUSG00000059625.7"; transcript_id "ENSMUST00000076989.7"; gene_type "protein_coding"; gene_name "Sohlh1"; transcript_type "protein_coding"; transcript_name "Sohlh1-201"; exon_number 7; exon_id "ENSMUSE00000480767.2"; level 2; protein_id "ENSMUSP00000076253.7"; transcript_support_level "1"; mgi_id "MGI:2684956"; tag "basic"; tag "Ensembl_canonical"; tag "GENCODE_Primary"; tag "appris_principal_1"; tag "CCDS"; ccdsid "CCDS15793.1"; havana_gene "OTTMUSG00000012626.1"; havana_transcript "OTTMUST00000030055.1";
chr2	HAVANA	exon	25734498	25734684	0	-	.	gene_id "ENSMUSG00000059625.7"; transcript_id "ENSMUST00000076989.7"; gene_type "protein_coding"; gene_name "Sohlh1"; transcript_type "protein_coding"; transcript_name "Sohlh1-201"; exon_number 6; exon_id "ENSMUSE00000479800.2"; level 2; protein_id "ENSMUSP00000076253.7"; transcript_support_level "1"; mgi_id "MGI:2684956"; tag "basic"; tag "Ensembl_canonical"; tag "GENCODE_Primary"; tag "appris_principal_1"; tag "CCDS"; ccdsid "CCDS15793.1"; havana_gene "OTTMUSG00000012626.1"; havana_transcript "OTTMUST00000030055.1";
chr2	HAVANA	CDS	25734498	25734684	0	-	2	gene_id "ENSMUSG00000059625.7"; transcript_id "ENSMUST00000076989.7"; gene_type "protein_coding"; gene_name "Sohlh1"; transcript_type "protein_coding"; transcript_name "Sohlh1-201"; exon_number 6; exon_id "ENSMUSE00000479800.2"; level 2; protein_id "ENSMUSP00000076253.7"; transcript_support_level "1"; mgi_id "MGI:2684956"; tag "basic"; tag "Ensembl_canonical"; tag "GENCODE_Primary"; tag "appris_principal_1"; tag "CCDS"; ccdsid "CCDS15793.1"; havana_gene "OTTMUSG00000012626.1"; havana_transcript "OTTMUST00000030055.1";
chr2	HAVANA	exon	25735274	25735407	0	-	.	gene_id "ENSMUSG00000059625.7"; transcript_id "ENSMUST00000076989.7"; gene_type "protein_coding"; gene_name "Sohlh1"; transcript_type "protein_coding"; transcript_name "Sohlh1-201"; exon_number 5; exon_id "ENSMUSE00000478782.2"; level 2; protein_id "ENSMUSP00000076253.7"; transcript_support_level "1"; mgi_id "MGI:2684956"; tag "basic"; tag "Ensembl_canonical"; tag "GENCODE_Primary"; tag "appris_principal_1"; tag "CCDS"; ccdsid "CCDS15793.1"; havana_gene "OTTMUSG00000012626.1"; havana_transcript "OTTMUST00000030055.1";
chr2	HAVANA	CDS	25735274	25735407	0	-	1	gene_id "ENSMUSG00000059625.7"; transcript_id "ENSMUST00000076989.7"; gene_type "protein_coding"; gene_name "Sohlh1"; transcript_type "protein_coding"; transcript_name "Sohlh1-201"; exon_number 5; exon_id "ENSMUSE00000478782.2"; level 2; protein_id "ENSMUSP00000076253.7"; transcript_support_level "1"; mgi_id "MGI:2684956"; tag "basic"; tag "Ensembl_canonical"; tag "GENCODE_Primary"; tag "appris_principal_1"; tag "CCDS"; ccdsid "CCDS15793.1"; havana_gene "OTTMUSG00000012626.1"; havana_transcript "OTTMUST00000030055.1";
chr2	HAVANA	exon	25735665	25735789	0	-	.	gene_id "ENSMUSG00000059625.7"; transcript_id "ENSMUST00000076989.7"; gene_type "protein_coding"; gene_name "Sohlh1"; transcript_type "protein_coding"; transcript_name "Sohlh1-201"; exon_number 4; exon_id "ENSMUSE00000477751.2"; level 2; protein_id "ENSMUSP00000076253.7"; transcript_support_level "1"; mgi_id "MGI:2684956"; tag "basic"; tag "Ensembl_canonical"; tag "GENCODE_Primary"; tag "appris_principal_1"; tag "CCDS"; ccdsid "CCDS15793.1"; havana_gene "OTTMUSG00000012626.1"; havana_transcript "OTTMUST00000030055.1";
chr2	HAVANA	CDS	25735665	25735789	0	-	0	gene_id "ENSMUSG00000059625.7"; transcript_id "ENSMUST00000076989.7"; gene_type "protein_coding"; gene_name "Sohlh1"; transcript_type "protein_coding"; transcript_name "Sohlh1-201"; exon_number 4; exon_id "ENSMUSE00000477751.2"; level 2; protein_id "ENSMUSP00000076253.7"; transcript_support_level "1"; mgi_id "MGI:2684956"; tag "basic"; tag "Ensembl_canonical"; tag "GENCODE_Primary"; tag "appris_principal_1"; tag "CCDS"; ccdsid "CCDS15793.1"; havana_gene "OTTMUSG00000012626.1"; havana_transcript "OTTMUST00000030055.1";
chr2	HAVANA	exon	25736221	25736368	0	-	.	gene_id "ENSMUSG00000059625.7"; transcript_id "ENSMUST00000076989.7"; gene_type "protein_coding"; gene_name "Sohlh1"; transcript_type "protein_coding"; transcript_name "Sohlh1-201"; exon_number 3; exon_id "ENSMUSE00000476789.2"; level 2; protein_id "ENSMUSP00000076253.7"; transcript_support_level "1"; mgi_id "MGI:2684956"; tag "basic"; tag "Ensembl_canonical"; tag "GENCODE_Primary"; tag "appris_principal_1"; tag "CCDS"; ccdsid "CCDS15793.1"; havana_gene "OTTMUSG00000012626.1"; havana_transcript "OTTMUST00000030055.1";
chr2	HAVANA	CDS	25736221	25736368	0	-	1	gene_id "ENSMUSG00000059625.7"; transcript_id "ENSMUST00000076989.7"; gene_type "protein_coding"; gene_name "Sohlh1"; transcript_type "protein_coding"; transcript_name "Sohlh1-201"; exon_number 3; exon_id "ENSMUSE00000476789.2"; level 2; protein_id "ENSMUSP00000076253.7"; transcript_support_level "1"; mgi_id "MGI:2684956"; tag "basic"; tag "Ensembl_canonical"; tag "GENCODE_Primary"; tag "appris_principal_1"; tag "CCDS"; ccdsid "CCDS15793.1"; havana_gene "OTTMUSG00000012626.1"; havana_transcript "OTTMUST00000030055.1";
chr2	HAVANA	exon	25736730	25736864	0	-	.	gene_id "ENSMUSG00000059625.7"; transcript_id "ENSMUST00000076989.7"; gene_type "protein_coding"; gene_name "Sohlh1"; transcript_type "protein_coding"; transcript_name "Sohlh1-201"; exon_number 2; exon_id "ENSMUSE00000475778.2"; level 2; protein_id "ENSMUSP00000076253.7"; transcript_support_level "1"; mgi_id "MGI:2684956"; tag "basic"; tag "Ensembl_canonical"; tag "GENCODE_Primary"; tag "appris_principal_1"; tag "CCDS"; ccdsid "CCDS15793.1"; havana_gene "OTTMUSG00000012626.1"; havana_transcript "OTTMUST00000030055.1";
chr2	HAVANA	CDS	25736730	25736864	0	-	1	gene_id "ENSMUSG00000059625.7"; transcript_id "ENSMUST00000076989.7"; gene_type "protein_coding"; gene_name "Sohlh1"; transcript_type "protein_coding"; transcript_name "Sohlh1-201"; exon_number 2; exon_id "ENSMUSE00000475778.2"; level 2; protein_id "ENSMUSP00000076253.7"; transcript_support_level "1"; mgi_id "MGI:2684956"; tag "basic"; tag "Ensembl_canonical"; tag "GENCODE_Primary"; tag "appris_principal_1"; tag "CCDS"; ccdsid "CCDS15793.1"; havana_gene "OTTMUSG00000012626.1"; havana_transcript "OTTMUST00000030055.1";
chr2	HAVANA	CDS	25737143	25737207	0	-	0	gene_id "ENSMUSG00000059625.7"; transcript_id "ENSMUST00000076989.7"; gene_type "protein_coding"; gene_name "Sohlh1"; transcript_type "protein_coding"; transcript_name "Sohlh1-201"; exon_number 1; exon_id "ENSMUSE00000505421.2"; level 2; protein_id "ENSMUSP00000076253.7"; transcript_support_level "1"; mgi_id "MGI:2684956"; tag "basic"; tag "Ensembl_canonical"; tag "GENCODE_Primary"; tag "appris_principal_1"; tag "CCDS"; ccdsid "CCDS15793.1"; havana_gene "OTTMUSG00000012626.1"; havana_transcript "OTTMUST00000030055.1";
chr2	HAVANA	exon	25737143	25737260	0	-	.	gene_id "ENSMUSG00000059625.7"; transcript_id "ENSMUST00000076989.7"; gene_type "protein_coding"; gene_name "Sohlh1"; transcript_type "protein_coding"; transcript_name "Sohlh1-201"; exon_number 1; exon_id "ENSMUSE00000505421.2"; level 2; protein_id "ENSMUSP00000076253.7"; transcript_support_level "1"; mgi_id "MGI:2684956"; tag "basic"; tag "Ensembl_canonical"; tag "GENCODE_Primary"; tag "appris_principal_1"; tag "CCDS"; ccdsid "CCDS15793.1"; havana_gene "OTTMUSG00000012626.1"; havana_transcript "OTTMUST00000030055.1";
chr2	HAVANA	start_codon	25737205	25737207	0	-	0	gene_id "ENSMUSG00000059625.7"; transcript_id "ENSMUST00000076989.7"; gene_type "protein_coding"; gene_name "Sohlh1"; transcript_type "protein_coding"; transcript_name "Sohlh1-201"; exon_number 1; exon_id "ENSMUSE00000505421.2"; level 2; protein_id "ENSMUSP00000076253.7"; transcript_support_level "1"; mgi_id "MGI:2684956"; tag "basic"; tag "Ensembl_canonical"; tag "GENCODE_Primary"; tag "appris_principal_1"; tag "CCDS"; ccdsid "CCDS15793.1"; havana_gene "OTTMUSG00000012626.1"; havana_transcript "OTTMUST00000030055.1";
chr2	HAVANA	UTR	25737208	25737260	0	-	.	gene_id "ENSMUSG00000059625.7"; transcript_id "ENSMUST00000076989.7"; gene_type "protein_coding"; gene_name "Sohlh1"; transcript_type "protein_coding"; transcript_name "Sohlh1-201"; exon_number 1; exon_id "ENSMUSE00000505421.2"; level 2; protein_id "ENSMUSP00000076253.7"; transcript_support_level "1"; mgi_id "MGI:2684956"; tag "basic"; tag "Ensembl_canonical"; tag "GENCODE_Primary"; tag "appris_principal_1"; tag "CCDS"; ccdsid "CCDS15793.1"; havana_gene "OTTMUSG00000012626.1"; havana_transcript "OTTMUST00000030055.1";
chr2	sragcm37_mid	exon	25738269	25738379	0.0111233906793551	-	.	gene_id "ENSMUSG00000139377.1"; transcript_id "ENSMUSG00000139377.1_tx_3"; exon_id "chr2_25738269_25738379_-"; exonnum "3"; txlen "602";
chr2	HAVANA	exon	25743323	25743606	0	-	.	gene_id "ENSMUSG00000139377.1"; transcript_id "ENSMUST00000352910.1"; gene_type "lncRNA"; gene_name "ENSMUSG00000139377"; transcript_type "lncRNA"; transcript_name "ENSMUST00000352910"; exon_number 2; exon_id "ENSMUSE00001694762.1"; level 2; tag "basic"; tag "Ensembl_canonical"; tag "GENCODE_Primary"; tag "TAGENE";
chr2	ENSEMBL_gcm37	exon	25743323	25743606	0.0111233906793551	-	.	gene_id "ENSMUSG00000139377.1"; transcript_id "ENSMUSG00000139377.1_tx_3"; exon_id "chr2_25743323_25743606_-"; exonnum "2"; txlen "602";
chr2	HAVANA	gene	25743323	25744173	0	-	.	gene_id "ENSMUSG00000139377.1"; gene_type "lncRNA"; gene_name "ENSMUSG00000139377"; level 2;
chr2	HAVANA	transcript	25743323	25744173	0	-	.	gene_id "ENSMUSG00000139377.1"; transcript_id "ENSMUST00000352910.1"; gene_type "lncRNA"; gene_name "ENSMUSG00000139377"; transcript_type "lncRNA"; transcript_name "ENSMUST00000352910"; level 2; tag "basic"; tag "Ensembl_canonical"; tag "GENCODE_Primary"; tag "TAGENE";
chr2	HAVANA	exon	25743967	25744173	0	-	.	gene_id "ENSMUSG00000139377.1"; transcript_id "ENSMUST00000352910.1"; gene_type "lncRNA"; gene_name "ENSMUSG00000139377"; transcript_type "lncRNA"; transcript_name "ENSMUST00000352910"; exon_number 1; exon_id "ENSMUSE00001694761.1"; level 2; tag "basic"; tag "Ensembl_canonical"; tag "GENCODE_Primary"; tag "TAGENE";
chr2	ENSEMBL_gcm37	exon	25743967	25744173	0.0111233906793551	-	.	gene_id "ENSMUSG00000139377.1"; transcript_id "ENSMUSG00000139377.1_tx_3"; exon_id "chr2_25743967_25744173_-"; exonnum "1"; txlen "602";
chr2	sragcm37_es	exon	25755366	25755775	0.116258091235153	-	.	gene_id "sragcm37_gene_37676"; transcript_id "sragcm37_gene_37676_tx_1"; exon_id "chr2_25755366_25755775_-"; exonnum "2"; txlen "834";
chr2	sragcm37_ss	exon	25756306	25756729	0.116258091235153	-	.	gene_id "sragcm37_gene_37676"; transcript_id "sragcm37_gene_37676_tx_1"; exon_id "chr2_25756306_25756729_-"; exonnum "1"; txlen "834";
chr2	sragcm37_es	exon	25792873	25793272	0.00273549069338742	-	.	gene_id "sragcm37_gene_53730"; transcript_id "sragcm37_gene_53730_tx_1"; exon_id "chr2_25792873_25793272_-"; exonnum "3"; txlen "768";
chr2	sragcm37_mid	exon	25793865	25794127	0.00273549069338742	-	.	gene_id "sragcm37_gene_53730"; transcript_id "sragcm37_gene_53730_tx_1"; exon_id "chr2_25793865_25794127_-"; exonnum "2"; txlen "768";
chr2	sragcm37_mid	exon	25798097	25798201	0.00273549069338742	-	.	gene_id "sragcm37_gene_53730"; transcript_id "sragcm37_gene_53730_tx_1"; exon_id "chr2_25798097_25798201_-"; exonnum "1"; txlen "768";
chr2	HAVANA	UTR	25816850	25819740	0	-	.	gene_id "ENSMUSG00000026933.19"; transcript_id "ENSMUST00000114167.9"; gene_type "protein_coding"; gene_name "Camsap1"; transcript_type "protein_coding"; transcript_name "Camsap1-201"; exon_number 17; exon_id "ENSMUSE00000976498.2"; level 2; protein_id "ENSMUSP00000109804.3"; transcript_support_level "5"; mgi_id "MGI:3036242"; tag "basic"; tag "Ensembl_canonical"; tag "GENCODE_Primary"; tag "appris_principal_2"; tag "CCDS"; ccdsid "CCDS50538.2"; havana_gene "OTTMUSG00000012659.1"; havana_transcript "OTTMUST00000030143.1";
chr2	HAVANA	exon	25816850	25820040	0	-	.	gene_id "ENSMUSG00000026933.19"; transcript_id "ENSMUST00000114167.9"; gene_type "protein_coding"; gene_name "Camsap1"; transcript_type "protein_coding"; transcript_name "Camsap1-201"; exon_number 17; exon_id "ENSMUSE00000976498.2"; level 2; protein_id "ENSMUSP00000109804.3"; transcript_support_level "5"; mgi_id "MGI:3036242"; tag "basic"; tag "Ensembl_canonical"; tag "GENCODE_Primary"; tag "appris_principal_2"; tag "CCDS"; ccdsid "CCDS50538.2"; havana_gene "OTTMUSG00000012659.1"; havana_transcript "OTTMUST00000030143.1";
chr2	HAVANA	gene	25816850	25873294	0	-	.	gene_id "ENSMUSG00000026933.19"; gene_type "protein_coding"; gene_name "Camsap1"; level 1; mgi_id "MGI:3036242"; havana_gene "OTTMUSG00000012659.1";
chr2	HAVANA	transcript	25816850	25873294	0	-	.	gene_id "ENSMUSG00000026933.19"; transcript_id "ENSMUST00000114167.9"; gene_type "protein_coding"; gene_name "Camsap1"; transcript_type "protein_coding"; transcript_name "Camsap1-201"; level 2; protein_id "ENSMUSP00000109804.3"; transcript_support_level "5"; mgi_id "MGI:3036242"; tag "basic"; tag "Ensembl_canonical"; tag "GENCODE_Primary"; tag "appris_principal_2"; tag "CCDS"; ccdsid "CCDS50538.2"; havana_gene "OTTMUSG00000012659.1"; havana_transcript "OTTMUST00000030143.1";
chr2	HAVANA	exon	25818543	25820037	0	-	.	gene_id "ENSMUSG00000026933.19"; transcript_id "ENSMUST00000143977.8"; gene_type "protein_coding"; gene_name "Camsap1"; transcript_type "nonsense_mediated_decay"; transcript_name "Camsap1-208"; exon_number 15; exon_id "ENSMUSE00000841244.2"; level 2; protein_id "ENSMUSP00000139100.2"; transcript_support_level "5"; mgi_id "MGI:3036242"; tag "mRNA_start_NF"; tag "cds_start_NF"; tag "not_organism_supported"; havana_gene "OTTMUSG00000012659.1"; havana_transcript "OTTMUST00000030145.1";
chr2	HAVANA	UTR	25818543	25820037	0	-	.	gene_id "ENSMUSG00000026933.19"; transcript_id "ENSMUST00000143977.8"; gene_type "protein_coding"; gene_name "Camsap1"; transcript_type "nonsense_mediated_decay"; transcript_name "Camsap1-208"; exon_number 15; exon_id "ENSMUSE00000841244.2"; level 2; protein_id "ENSMUSP00000139100.2"; transcript_support_level "5"; mgi_id "MGI:3036242"; tag "mRNA_start_NF"; tag "cds_start_NF"; tag "not_organism_supported"; havana_gene "OTTMUSG00000012659.1"; havana_transcript "OTTMUST00000030145.1";
chr2	HAVANA	transcript	25818543	25856779	0	-	.	gene_id "ENSMUSG00000026933.19"; transcript_id "ENSMUST00000143977.8"; gene_type "protein_coding"; gene_name "Camsap1"; transcript_type "nonsense_mediated_decay"; transcript_name "Camsap1-208"; level 2; protein_id "ENSMUSP00000139100.2"; transcript_support_level "5"; mgi_id "MGI:3036242"; tag "mRNA_start_NF"; tag "cds_start_NF"; tag "not_organism_supported"; havana_gene "OTTMUSG00000012659.1"; havana_transcript "OTTMUST00000030145.1";
chr2	HAVANA	stop_codon	25819738	25819740	0	-	0	gene_id "ENSMUSG00000026933.19"; transcript_id "ENSMUST00000114167.9"; gene_type "protein_coding"; gene_name "Camsap1"; transcript_type "protein_coding"; transcript_name "Camsap1-201"; exon_number 17; exon_id "ENSMUSE00000976498.2"; level 2; protein_id "ENSMUSP00000109804.3"; transcript_support_level "5"; mgi_id "MGI:3036242"; tag "basic"; tag "Ensembl_canonical"; tag "GENCODE_Primary"; tag "appris_principal_2"; tag "CCDS"; ccdsid "CCDS50538.2"; havana_gene "OTTMUSG00000012659.1"; havana_transcript "OTTMUST00000030143.1";
chr2	ENSEMBL	stop_codon	25819738	25819740	0	-	0	gene_id "ENSMUSG00000026933.19"; transcript_id "ENSMUST00000183461.8"; gene_type "protein_coding"; gene_name "Camsap1"; transcript_type "protein_coding"; transcript_name "Camsap1-211"; exon_number 17; exon_id "ENSMUSE00000698363.3"; level 3; protein_id "ENSMUSP00000139028.2"; transcript_support_level "5"; mgi_id "MGI:3036242"; tag "basic"; tag "appris_alternative_2"; havana_gene "OTTMUSG00000012659.1";
chr2	ENSEMBL	UTR	25819738	25819740	0	-	.	gene_id "ENSMUSG00000026933.19"; transcript_id "ENSMUST00000183461.8"; gene_type "protein_coding"; gene_name "Camsap1"; transcript_type "protein_coding"; transcript_name "Camsap1-211"; exon_number 17; exon_id "ENSMUSE00000698363.3"; level 3; protein_id "ENSMUSP00000139028.2"; transcript_support_level "5"; mgi_id "MGI:3036242"; tag "basic"; tag "appris_alternative_2"; havana_gene "OTTMUSG00000012659.1";
chr2	ENSEMBL	exon	25819738	25820037	0	-	.	gene_id "ENSMUSG00000026933.19"; transcript_id "ENSMUST00000183461.8"; gene_type "protein_coding"; gene_name "Camsap1"; transcript_type "protein_coding"; transcript_name "Camsap1-211"; exon_number 17; exon_id "ENSMUSE00000698363.3"; level 3; protein_id "ENSMUSP00000139028.2"; transcript_support_level "5"; mgi_id "MGI:3036242"; tag "basic"; tag "appris_alternative_2"; havana_gene "OTTMUSG00000012659.1";
chr2	ENSEMBL	transcript	25819738	25873294	0	-	.	gene_id "ENSMUSG00000026933.19"; transcript_id "ENSMUST00000183461.8"; gene_type "protein_coding"; gene_name "Camsap1"; transcript_type "protein_coding"; transcript_name "Camsap1-211"; level 3; protein_id "ENSMUSP00000139028.2"; transcript_support_level "5"; mgi_id "MGI:3036242"; tag "basic"; tag "appris_alternative_2"; havana_gene "OTTMUSG00000012659.1";
chr2	ENSEMBL	CDS	25819741	25820037	0	-	0	gene_id "ENSMUSG00000026933.19"; transcript_id "ENSMUST00000183461.8"; gene_type "protein_coding"; gene_name "Camsap1"; transcript_type "protein_coding"; transcript_name "Camsap1-211"; exon_number 17; exon_id "ENSMUSE00000698363.3"; level 3; protein_id "ENSMUSP00000139028.2"; transcript_support_level "5"; mgi_id "MGI:3036242"; tag "basic"; tag "appris_alternative_2"; havana_gene "OTTMUSG00000012659.1";
chr2	HAVANA	CDS	25819741	25820040	0	-	0	gene_id "ENSMUSG00000026933.19"; transcript_id "ENSMUST00000114167.9"; gene_type "protein_coding"; gene_name "Camsap1"; transcript_type "protein_coding"; transcript_name "Camsap1-201"; exon_number 17; exon_id "ENSMUSE00000976498.2"; level 2; protein_id "ENSMUSP00000109804.3"; transcript_support_level "5"; mgi_id "MGI:3036242"; tag "basic"; tag "Ensembl_canonical"; tag "GENCODE_Primary"; tag "appris_principal_2"; tag "CCDS"; ccdsid "CCDS50538.2"; havana_gene "OTTMUSG00000012659.1"; havana_transcript "OTTMUST00000030143.1";
chr2	HAVANA	exon	25819944	25820040	0	-	.	gene_id "ENSMUSG00000026933.19"; transcript_id "ENSMUST00000134970.8"; gene_type "protein_coding"; gene_name "Camsap1"; transcript_type "protein_coding_CDS_not_defined"; transcript_name "Camsap1-205"; exon_number 3; exon_id "ENSMUSE00000844919.2"; level 2; transcript_support_level "5"; mgi_id "MGI:3036242"; havana_gene "OTTMUSG00000012659.1"; havana_transcript "OTTMUST00000030152.1";
chr2	HAVANA	transcript	25819944	25825573	0	-	.	gene_id "ENSMUSG00000026933.19"; transcript_id "ENSMUST00000134970.8"; gene_type "protein_coding"; gene_name "Camsap1"; transcript_type "protein_coding_CDS_not_defined"; transcript_name "Camsap1-205"; level 2; transcript_support_level "5"; mgi_id "MGI:3036242"; havana_gene "OTTMUSG00000012659.1"; havana_transcript "OTTMUST00000030152.1";
chr2	HAVANA	exon	25819955	25820037	0	-	.	gene_id "ENSMUSG00000026933.19"; transcript_id "ENSMUST00000148146.2"; gene_type "protein_coding"; gene_name "Camsap1"; transcript_type "protein_coding_CDS_not_defined"; transcript_name "Camsap1-209"; exon_number 3; exon_id "ENSMUSE00000798345.2"; level 2; transcript_support_level "5"; mgi_id "MGI:3036242"; havana_gene "OTTMUSG00000012659.1"; havana_transcript "OTTMUST00000030151.1";
chr2	HAVANA	transcript	25819955	25824626	0	-	.	gene_id "ENSMUSG00000026933.19"; transcript_id "ENSMUST00000148146.2"; gene_type "protein_coding"; gene_name "Camsap1"; transcript_type "protein_coding_CDS_not_defined"; transcript_name "Camsap1-209"; level 2; transcript_support_level "5"; mgi_id "MGI:3036242"; havana_gene "OTTMUSG00000012659.1"; havana_transcript "OTTMUST00000030151.1";
chr2	HAVANA	exon	25823603	25823721	0	-	.	gene_id "ENSMUSG00000026933.19"; transcript_id "ENSMUST00000114167.9"; gene_type "protein_coding"; gene_name "Camsap1"; transcript_type "protein_coding"; transcript_name "Camsap1-201"; exon_number 16; exon_id "ENSMUSE00001290062.2"; level 2; protein_id "ENSMUSP00000109804.3"; transcript_support_level "5"; mgi_id "MGI:3036242"; tag "basic"; tag "Ensembl_canonical"; tag "GENCODE_Primary"; tag "appris_principal_2"; tag "CCDS"; ccdsid "CCDS50538.2"; havana_gene "OTTMUSG00000012659.1"; havana_transcript "OTTMUST00000030143.1";
chr2	HAVANA	CDS	25823603	25823721	0	-	2	gene_id "ENSMUSG00000026933.19"; transcript_id "ENSMUST00000114167.9"; gene_type "protein_coding"; gene_name "Camsap1"; transcript_type "protein_coding"; transcript_name "Camsap1-201"; exon_number 16; exon_id "ENSMUSE00001290062.2"; level 2; protein_id "ENSMUSP00000109804.3"; transcript_support_level "5"; mgi_id "MGI:3036242"; tag "basic"; tag "Ensembl_canonical"; tag "GENCODE_Primary"; tag "appris_principal_2"; tag "CCDS"; ccdsid "CCDS50538.2"; havana_gene "OTTMUSG00000012659.1"; havana_transcript "OTTMUST00000030143.1";
chr2	HAVANA	exon	25823603	25823721	0	-	.	gene_id "ENSMUSG00000026933.19"; transcript_id "ENSMUST00000143977.8"; gene_type "protein_coding"; gene_name "Camsap1"; transcript_type "nonsense_mediated_decay"; transcript_name "Camsap1-208"; exon_number 14; exon_id "ENSMUSE00001226415.2"; level 2; protein_id "ENSMUSP00000139100.2"; transcript_support_level "5"; mgi_id "MGI:3036242"; tag "mRNA_start_NF"; tag "cds_start_NF"; tag "not_organism_supported"; havana_gene "OTTMUSG00000012659.1"; havana_transcript "OTTMUST00000030145.1";
chr2	HAVANA	UTR	25823603	25823721	0	-	.	gene_id "ENSMUSG00000026933.19"; transcript_id "ENSMUST00000143977.8"; gene_type "protein_coding"; gene_name "Camsap1"; transcript_type "nonsense_mediated_decay"; transcript_name "Camsap1-208"; exon_number 14; exon_id "ENSMUSE00001226415.2"; level 2; protein_id "ENSMUSP00000139100.2"; transcript_support_level "5"; mgi_id "MGI:3036242"; tag "mRNA_start_NF"; tag "cds_start_NF"; tag "not_organism_supported"; havana_gene "OTTMUSG00000012659.1"; havana_transcript "OTTMUST00000030145.1";
chr2	ENSEMBL	exon	25823603	25823721	0	-	.	gene_id "ENSMUSG00000026933.19"; transcript_id "ENSMUST00000183461.8"; gene_type "protein_coding"; gene_name "Camsap1"; transcript_type "protein_coding"; transcript_name "Camsap1-211"; exon_number 16; exon_id "ENSMUSE00001290062.2"; level 3; protein_id "ENSMUSP00000139028.2"; transcript_support_level "5"; mgi_id "MGI:3036242"; tag "basic"; tag "appris_alternative_2"; havana_gene "OTTMUSG00000012659.1";
chr2	ENSEMBL	CDS	25823603	25823721	0	-	2	gene_id "ENSMUSG00000026933.19"; transcript_id "ENSMUST00000183461.8"; gene_type "protein_coding"; gene_name "Camsap1"; transcript_type "protein_coding"; transcript_name "Camsap1-211"; exon_number 16; exon_id "ENSMUSE00001290062.2"; level 3; protein_id "ENSMUSP00000139028.2"; transcript_support_level "5"; mgi_id "MGI:3036242"; tag "basic"; tag "appris_alternative_2"; havana_gene "OTTMUSG00000012659.1";
chr2	HAVANA	exon	25823603	25823721	0	-	.	gene_id "ENSMUSG00000026933.19"; transcript_id "ENSMUST00000134970.8"; gene_type "protein_coding"; gene_name "Camsap1"; transcript_type "protein_coding_CDS_not_defined"; transcript_name "Camsap1-205"; exon_number 2; exon_id "ENSMUSE00001226415.2"; level 2; transcript_support_level "5"; mgi_id "MGI:3036242"; havana_gene "OTTMUSG00000012659.1"; havana_transcript "OTTMUST00000030152.1";
chr2	HAVANA	exon	25823603	25823721	0	-	.	gene_id "ENSMUSG00000026933.19"; transcript_id "ENSMUST00000148146.2"; gene_type "protein_coding"; gene_name "Camsap1"; transcript_type "protein_coding_CDS_not_defined"; transcript_name "Camsap1-209"; exon_number 2; exon_id "ENSMUSE00001226415.2"; level 2; transcript_support_level "5"; mgi_id "MGI:3036242"; havana_gene "OTTMUSG00000012659.1"; havana_transcript "OTTMUST00000030151.1";
chr2	HAVANA	exon	25824232	25824347	0	-	.	gene_id "ENSMUSG00000026933.19"; transcript_id "ENSMUST00000114167.9"; gene_type "protein_coding"; gene_name "Camsap1"; transcript_type "protein_coding"; transcript_name "Camsap1-201"; exon_number 15; exon_id "ENSMUSE00001273569.2"; level 2; protein_id "ENSMUSP00000109804.3"; transcript_support_level "5"; mgi_id "MGI:3036242"; tag "basic"; tag "Ensembl_canonical"; tag "GENCODE_Primary"; tag "appris_principal_2"; tag "CCDS"; ccdsid "CCDS50538.2"; havana_gene "OTTMUSG00000012659.1"; havana_transcript "OTTMUST00000030143.1";
chr2	HAVANA	CDS	25824232	25824347	0	-	1	gene_id "ENSMUSG00000026933.19"; transcript_id "ENSMUST00000114167.9"; gene_type "protein_coding"; gene_name "Camsap1"; transcript_type "protein_coding"; transcript_name "Camsap1-201"; exon_number 15; exon_id "ENSMUSE00001273569.2"; level 2; protein_id "ENSMUSP00000109804.3"; transcript_support_level "5"; mgi_id "MGI:3036242"; tag "basic"; tag "Ensembl_canonical"; tag "GENCODE_Primary"; tag "appris_principal_2"; tag "CCDS"; ccdsid "CCDS50538.2"; havana_gene "OTTMUSG00000012659.1"; havana_transcript "OTTMUST00000030143.1";
chr2	HAVANA	exon	25824232	25824347	0	-	.	gene_id "ENSMUSG00000026933.19"; transcript_id "ENSMUST00000143977.8"; gene_type "protein_coding"; gene_name "Camsap1"; transcript_type "nonsense_mediated_decay"; transcript_name "Camsap1-208"; exon_number 13; exon_id "ENSMUSE00001218512.2"; level 2; protein_id "ENSMUSP00000139100.2"; transcript_support_level "5"; mgi_id "MGI:3036242"; tag "mRNA_start_NF"; tag "cds_start_NF"; tag "not_organism_supported"; havana_gene "OTTMUSG00000012659.1"; havana_transcript "OTTMUST00000030145.1";
chr2	HAVANA	UTR	25824232	25824347	0	-	.	gene_id "ENSMUSG00000026933.19"; transcript_id "ENSMUST00000143977.8"; gene_type "protein_coding"; gene_name "Camsap1"; transcript_type "nonsense_mediated_decay"; transcript_name "Camsap1-208"; exon_number 13; exon_id "ENSMUSE00001218512.2"; level 2; protein_id "ENSMUSP00000139100.2"; transcript_support_level "5"; mgi_id "MGI:3036242"; tag "mRNA_start_NF"; tag "cds_start_NF"; tag "not_organism_supported"; havana_gene "OTTMUSG00000012659.1"; havana_transcript "OTTMUST00000030145.1";
chr2	ENSEMBL	exon	25824232	25824347	0	-	.	gene_id "ENSMUSG00000026933.19"; transcript_id "ENSMUST00000183461.8"; gene_type "protein_coding"; gene_name "Camsap1"; transcript_type "protein_coding"; transcript_name "Camsap1-211"; exon_number 15; exon_id "ENSMUSE00001273569.2"; level 3; protein_id "ENSMUSP00000139028.2"; transcript_support_level "5"; mgi_id "MGI:3036242"; tag "basic"; tag "appris_alternative_2"; havana_gene "OTTMUSG00000012659.1";
chr2	ENSEMBL	CDS	25824232	25824347	0	-	1	gene_id "ENSMUSG00000026933.19"; transcript_id "ENSMUST00000183461.8"; gene_type "protein_coding"; gene_name "Camsap1"; transcript_type "protein_coding"; transcript_name "Camsap1-211"; exon_number 15; exon_id "ENSMUSE00001273569.2"; level 3; protein_id "ENSMUSP00000139028.2"; transcript_support_level "5"; mgi_id "MGI:3036242"; tag "basic"; tag "appris_alternative_2"; havana_gene "OTTMUSG00000012659.1";
chr2	HAVANA	exon	25824232	25824626	0	-	.	gene_id "ENSMUSG00000026933.19"; transcript_id "ENSMUST00000148146.2"; gene_type "protein_coding"; gene_name "Camsap1"; transcript_type "protein_coding_CDS_not_defined"; transcript_name "Camsap1-209"; exon_number 1; exon_id "ENSMUSE00000769888.2"; level 2; transcript_support_level "5"; mgi_id "MGI:3036242"; havana_gene "OTTMUSG00000012659.1"; havana_transcript "OTTMUST00000030151.1";
chr2	HAVANA	exon	25825474	25825573	0	-	.	gene_id "ENSMUSG00000026933.19"; transcript_id "ENSMUST00000114167.9"; gene_type "protein_coding"; gene_name "Camsap1"; transcript_type "protein_coding"; transcript_name "Camsap1-201"; exon_number 14; exon_id "ENSMUSE00001289952.2"; level 2; protein_id "ENSMUSP00000109804.3"; transcript_support_level "5"; mgi_id "MGI:3036242"; tag "basic"; tag "Ensembl_canonical"; tag "GENCODE_Primary"; tag "appris_principal_2"; tag "CCDS"; ccdsid "CCDS50538.2"; havana_gene "OTTMUSG00000012659.1"; havana_transcript "OTTMUST00000030143.1";
chr2	HAVANA	CDS	25825474	25825573	0	-	2	gene_id "ENSMUSG00000026933.19"; transcript_id "ENSMUST00000114167.9"; gene_type "protein_coding"; gene_name "Camsap1"; transcript_type "protein_coding"; transcript_name "Camsap1-201"; exon_number 14; exon_id "ENSMUSE00001289952.2"; level 2; protein_id "ENSMUSP00000109804.3"; transcript_support_level "5"; mgi_id "MGI:3036242"; tag "basic"; tag "Ensembl_canonical"; tag "GENCODE_Primary"; tag "appris_principal_2"; tag "CCDS"; ccdsid "CCDS50538.2"; havana_gene "OTTMUSG00000012659.1"; havana_transcript "OTTMUST00000030143.1";
chr2	ENSEMBL	exon	25825474	25825573	0	-	.	gene_id "ENSMUSG00000026933.19"; transcript_id "ENSMUST00000183461.8"; gene_type "protein_coding"; gene_name "Camsap1"; transcript_type "protein_coding"; transcript_name "Camsap1-211"; exon_number 14; exon_id "ENSMUSE00001289952.2"; level 3; protein_id "ENSMUSP00000139028.2"; transcript_support_level "5"; mgi_id "MGI:3036242"; tag "basic"; tag "appris_alternative_2"; havana_gene "OTTMUSG00000012659.1";
chr2	ENSEMBL	CDS	25825474	25825573	0	-	2	gene_id "ENSMUSG00000026933.19"; transcript_id "ENSMUST00000183461.8"; gene_type "protein_coding"; gene_name "Camsap1"; transcript_type "protein_coding"; transcript_name "Camsap1-211"; exon_number 14; exon_id "ENSMUSE00001289952.2"; level 3; protein_id "ENSMUSP00000139028.2"; transcript_support_level "5"; mgi_id "MGI:3036242"; tag "basic"; tag "appris_alternative_2"; havana_gene "OTTMUSG00000012659.1";
chr2	HAVANA	exon	25825474	25825573	0	-	.	gene_id "ENSMUSG00000026933.19"; transcript_id "ENSMUST00000134970.8"; gene_type "protein_coding"; gene_name "Camsap1"; transcript_type "protein_coding_CDS_not_defined"; transcript_name "Camsap1-205"; exon_number 1; exon_id "ENSMUSE00001297049.2"; level 2; transcript_support_level "5"; mgi_id "MGI:3036242"; havana_gene "OTTMUSG00000012659.1"; havana_transcript "OTTMUST00000030152.1";
chr2	HAVANA	exon	25825474	25825576	0	-	.	gene_id "ENSMUSG00000026933.19"; transcript_id "ENSMUST00000143977.8"; gene_type "protein_coding"; gene_name "Camsap1"; transcript_type "nonsense_mediated_decay"; transcript_name "Camsap1-208"; exon_number 12; exon_id "ENSMUSE00000741393.2"; level 2; protein_id "ENSMUSP00000139100.2"; transcript_support_level "5"; mgi_id "MGI:3036242"; tag "mRNA_start_NF"; tag "cds_start_NF"; tag "not_organism_supported"; havana_gene "OTTMUSG00000012659.1"; havana_transcript "OTTMUST00000030145.1";
chr2	HAVANA	UTR	25825474	25825576	0	-	.	gene_id "ENSMUSG00000026933.19"; transcript_id "ENSMUST00000143977.8"; gene_type "protein_coding"; gene_name "Camsap1"; transcript_type "nonsense_mediated_decay"; transcript_name "Camsap1-208"; exon_number 12; exon_id "ENSMUSE00000741393.2"; level 2; protein_id "ENSMUSP00000139100.2"; transcript_support_level "5"; mgi_id "MGI:3036242"; tag "mRNA_start_NF"; tag "cds_start_NF"; tag "not_organism_supported"; havana_gene "OTTMUSG00000012659.1"; havana_transcript "OTTMUST00000030145.1";
chr2	HAVANA	exon	25825862	25826070	0	-	.	gene_id "ENSMUSG00000026933.19"; transcript_id "ENSMUST00000114167.9"; gene_type "protein_coding"; gene_name "Camsap1"; transcript_type "protein_coding"; transcript_name "Camsap1-201"; exon_number 13; exon_id "ENSMUSE00001219711.2"; level 2; protein_id "ENSMUSP00000109804.3"; transcript_support_level "5"; mgi_id "MGI:3036242"; tag "basic"; tag "Ensembl_canonical"; tag "GENCODE_Primary"; tag "appris_principal_2"; tag "CCDS"; ccdsid "CCDS50538.2"; havana_gene "OTTMUSG00000012659.1"; havana_transcript "OTTMUST00000030143.1";
chr2	HAVANA	CDS	25825862	25826070	0	-	1	gene_id "ENSMUSG00000026933.19"; transcript_id "ENSMUST00000114167.9"; gene_type "protein_coding"; gene_name "Camsap1"; transcript_type "protein_coding"; transcript_name "Camsap1-201"; exon_number 13; exon_id "ENSMUSE00001219711.2"; level 2; protein_id "ENSMUSP00000109804.3"; transcript_support_level "5"; mgi_id "MGI:3036242"; tag "basic"; tag "Ensembl_canonical"; tag "GENCODE_Primary"; tag "appris_principal_2"; tag "CCDS"; ccdsid "CCDS50538.2"; havana_gene "OTTMUSG00000012659.1"; havana_transcript "OTTMUST00000030143.1";
chr2	HAVANA	exon	25825862	25826070	0	-	.	gene_id "ENSMUSG00000026933.19"; transcript_id "ENSMUST00000143977.8"; gene_type "protein_coding"; gene_name "Camsap1"; transcript_type "nonsense_mediated_decay"; transcript_name "Camsap1-208"; exon_number 11; exon_id "ENSMUSE00001229636.2"; level 2; protein_id "ENSMUSP00000139100.2"; transcript_support_level "5"; mgi_id "MGI:3036242"; tag "mRNA_start_NF"; tag "cds_start_NF"; tag "not_organism_supported"; havana_gene "OTTMUSG00000012659.1"; havana_transcript "OTTMUST00000030145.1";
chr2	HAVANA	UTR	25825862	25826070	0	-	.	gene_id "ENSMUSG00000026933.19"; transcript_id "ENSMUST00000143977.8"; gene_type "protein_coding"; gene_name "Camsap1"; transcript_type "nonsense_mediated_decay"; transcript_name "Camsap1-208"; exon_number 11; exon_id "ENSMUSE00001229636.2"; level 2; protein_id "ENSMUSP00000139100.2"; transcript_support_level "5"; mgi_id "MGI:3036242"; tag "mRNA_start_NF"; tag "cds_start_NF"; tag "not_organism_supported"; havana_gene "OTTMUSG00000012659.1"; havana_transcript "OTTMUST00000030145.1";
chr2	ENSEMBL	exon	25825862	25826070	0	-	.	gene_id "ENSMUSG00000026933.19"; transcript_id "ENSMUST00000183461.8"; gene_type "protein_coding"; gene_name "Camsap1"; transcript_type "protein_coding"; transcript_name "Camsap1-211"; exon_number 13; exon_id "ENSMUSE00001219711.2"; level 3; protein_id "ENSMUSP00000139028.2"; transcript_support_level "5"; mgi_id "MGI:3036242"; tag "basic"; tag "appris_alternative_2"; havana_gene "OTTMUSG00000012659.1";
chr2	ENSEMBL	CDS	25825862	25826070	0	-	1	gene_id "ENSMUSG00000026933.19"; transcript_id "ENSMUST00000183461.8"; gene_type "protein_coding"; gene_name "Camsap1"; transcript_type "protein_coding"; transcript_name "Camsap1-211"; exon_number 13; exon_id "ENSMUSE00001219711.2"; level 3; protein_id "ENSMUSP00000139028.2"; transcript_support_level "5"; mgi_id "MGI:3036242"; tag "basic"; tag "appris_alternative_2"; havana_gene "OTTMUSG00000012659.1";
chr2	HAVANA	exon	25826527	25826663	0	-	.	gene_id "ENSMUSG00000026933.19"; transcript_id "ENSMUST00000114167.9"; gene_type "protein_coding"; gene_name "Camsap1"; transcript_type "protein_coding"; transcript_name "Camsap1-201"; exon_number 12; exon_id "ENSMUSE00001274757.2"; level 2; protein_id "ENSMUSP00000109804.3"; transcript_support_level "5"; mgi_id "MGI:3036242"; tag "basic"; tag "Ensembl_canonical"; tag "GENCODE_Primary"; tag "appris_principal_2"; tag "CCDS"; ccdsid "CCDS50538.2"; havana_gene "OTTMUSG00000012659.1"; havana_transcript "OTTMUST00000030143.1";
chr2	HAVANA	CDS	25826527	25826663	0	-	0	gene_id "ENSMUSG00000026933.19"; transcript_id "ENSMUST00000114167.9"; gene_type "protein_coding"; gene_name "Camsap1"; transcript_type "protein_coding"; transcript_name "Camsap1-201"; exon_number 12; exon_id "ENSMUSE00001274757.2"; level 2; protein_id "ENSMUSP00000109804.3"; transcript_support_level "5"; mgi_id "MGI:3036242"; tag "basic"; tag "Ensembl_canonical"; tag "GENCODE_Primary"; tag "appris_principal_2"; tag "CCDS"; ccdsid "CCDS50538.2"; havana_gene "OTTMUSG00000012659.1"; havana_transcript "OTTMUST00000030143.1";
chr2	HAVANA	exon	25826527	25826663	0	-	.	gene_id "ENSMUSG00000026933.19"; transcript_id "ENSMUST00000143977.8"; gene_type "protein_coding"; gene_name "Camsap1"; transcript_type "nonsense_mediated_decay"; transcript_name "Camsap1-208"; exon_number 10; exon_id "ENSMUSE00001225779.2"; level 2; protein_id "ENSMUSP00000139100.2"; transcript_support_level "5"; mgi_id "MGI:3036242"; tag "mRNA_start_NF"; tag "cds_start_NF"; tag "not_organism_supported"; havana_gene "OTTMUSG00000012659.1"; havana_transcript "OTTMUST00000030145.1";
chr2	HAVANA	UTR	25826527	25826663	0	-	.	gene_id "ENSMUSG00000026933.19"; transcript_id "ENSMUST00000143977.8"; gene_type "protein_coding"; gene_name "Camsap1"; transcript_type "nonsense_mediated_decay"; transcript_name "Camsap1-208"; exon_number 10; exon_id "ENSMUSE00001225779.2"; level 2; protein_id "ENSMUSP00000139100.2"; transcript_support_level "5"; mgi_id "MGI:3036242"; tag "mRNA_start_NF"; tag "cds_start_NF"; tag "not_organism_supported"; havana_gene "OTTMUSG00000012659.1"; havana_transcript "OTTMUST00000030145.1";
chr2	ENSEMBL	exon	25826527	25826663	0	-	.	gene_id "ENSMUSG00000026933.19"; transcript_id "ENSMUST00000183461.8"; gene_type "protein_coding"; gene_name "Camsap1"; transcript_type "protein_coding"; transcript_name "Camsap1-211"; exon_number 12; exon_id "ENSMUSE00001274757.2"; level 3; protein_id "ENSMUSP00000139028.2"; transcript_support_level "5"; mgi_id "MGI:3036242"; tag "basic"; tag "appris_alternative_2"; havana_gene "OTTMUSG00000012659.1";
chr2	ENSEMBL	CDS	25826527	25826663	0	-	0	gene_id "ENSMUSG00000026933.19"; transcript_id "ENSMUST00000183461.8"; gene_type "protein_coding"; gene_name "Camsap1"; transcript_type "protein_coding"; transcript_name "Camsap1-211"; exon_number 12; exon_id "ENSMUSE00001274757.2"; level 3; protein_id "ENSMUSP00000139028.2"; transcript_support_level "5"; mgi_id "MGI:3036242"; tag "basic"; tag "appris_alternative_2"; havana_gene "OTTMUSG00000012659.1";
chr2	HAVANA	exon	25827958	25830325	0	-	.	gene_id "ENSMUSG00000026933.19"; transcript_id "ENSMUST00000114167.9"; gene_type "protein_coding"; gene_name "Camsap1"; transcript_type "protein_coding"; transcript_name "Camsap1-201"; exon_number 11; exon_id "ENSMUSE00001311343.2"; level 2; protein_id "ENSMUSP00000109804.3"; transcript_support_level "5"; mgi_id "MGI:3036242"; tag "basic"; tag "Ensembl_canonical"; tag "GENCODE_Primary"; tag "appris_principal_2"; tag "CCDS"; ccdsid "CCDS50538.2"; havana_gene "OTTMUSG00000012659.1"; havana_transcript "OTTMUST00000030143.1";
chr2	HAVANA	CDS	25827958	25830325	0	-	1	gene_id "ENSMUSG00000026933.19"; transcript_id "ENSMUST00000114167.9"; gene_type "protein_coding"; gene_name "Camsap1"; transcript_type "protein_coding"; transcript_name "Camsap1-201"; exon_number 11; exon_id "ENSMUSE00001311343.2"; level 2; protein_id "ENSMUSP00000109804.3"; transcript_support_level "5"; mgi_id "MGI:3036242"; tag "basic"; tag "Ensembl_canonical"; tag "GENCODE_Primary"; tag "appris_principal_2"; tag "CCDS"; ccdsid "CCDS50538.2"; havana_gene "OTTMUSG00000012659.1"; havana_transcript "OTTMUST00000030143.1";
chr2	HAVANA	exon	25827958	25830325	0	-	.	gene_id "ENSMUSG00000026933.19"; transcript_id "ENSMUST00000143977.8"; gene_type "protein_coding"; gene_name "Camsap1"; transcript_type "nonsense_mediated_decay"; transcript_name "Camsap1-208"; exon_number 9; exon_id "ENSMUSE00001249689.2"; level 2; protein_id "ENSMUSP00000139100.2"; transcript_support_level "5"; mgi_id "MGI:3036242"; tag "mRNA_start_NF"; tag "cds_start_NF"; tag "not_organism_supported"; havana_gene "OTTMUSG00000012659.1"; havana_transcript "OTTMUST00000030145.1";
chr2	HAVANA	UTR	25827958	25830325	0	-	.	gene_id "ENSMUSG00000026933.19"; transcript_id "ENSMUST00000143977.8"; gene_type "protein_coding"; gene_name "Camsap1"; transcript_type "nonsense_mediated_decay"; transcript_name "Camsap1-208"; exon_number 9; exon_id "ENSMUSE00001249689.2"; level 2; protein_id "ENSMUSP00000139100.2"; transcript_support_level "5"; mgi_id "MGI:3036242"; tag "mRNA_start_NF"; tag "cds_start_NF"; tag "not_organism_supported"; havana_gene "OTTMUSG00000012659.1"; havana_transcript "OTTMUST00000030145.1";
chr2	ENSEMBL	exon	25827958	25830325	0	-	.	gene_id "ENSMUSG00000026933.19"; transcript_id "ENSMUST00000183461.8"; gene_type "protein_coding"; gene_name "Camsap1"; transcript_type "protein_coding"; transcript_name "Camsap1-211"; exon_number 11; exon_id "ENSMUSE00001311343.2"; level 3; protein_id "ENSMUSP00000139028.2"; transcript_support_level "5"; mgi_id "MGI:3036242"; tag "basic"; tag "appris_alternative_2"; havana_gene "OTTMUSG00000012659.1";
chr2	ENSEMBL	CDS	25827958	25830325	0	-	1	gene_id "ENSMUSG00000026933.19"; transcript_id "ENSMUST00000183461.8"; gene_type "protein_coding"; gene_name "Camsap1"; transcript_type "protein_coding"; transcript_name "Camsap1-211"; exon_number 11; exon_id "ENSMUSE00001311343.2"; level 3; protein_id "ENSMUSP00000139028.2"; transcript_support_level "5"; mgi_id "MGI:3036242"; tag "basic"; tag "appris_alternative_2"; havana_gene "OTTMUSG00000012659.1";
chr2	HAVANA	exon	25828552	25830325	0	-	.	gene_id "ENSMUSG00000026933.19"; transcript_id "ENSMUST00000134882.8"; gene_type "protein_coding"; gene_name "Camsap1"; transcript_type "protein_coding"; transcript_name "Camsap1-204"; exon_number 12; exon_id "ENSMUSE00000873487.2"; level 2; protein_id "ENSMUSP00000117203.2"; transcript_support_level "5"; mgi_id "MGI:3036242"; tag "mRNA_end_NF"; tag "cds_end_NF"; havana_gene "OTTMUSG00000012659.1"; havana_transcript "OTTMUST00000030144.1";
chr2	HAVANA	CDS	25828552	25830325	0	-	1	gene_id "ENSMUSG00000026933.19"; transcript_id "ENSMUST00000134882.8"; gene_type "protein_coding"; gene_name "Camsap1"; transcript_type "protein_coding"; transcript_name "Camsap1-204"; exon_number 12; exon_id "ENSMUSE00000873487.2"; level 2; protein_id "ENSMUSP00000117203.2"; transcript_support_level "5"; mgi_id "MGI:3036242"; tag "mRNA_end_NF"; tag "cds_end_NF"; havana_gene "OTTMUSG00000012659.1"; havana_transcript "OTTMUST00000030144.1";
chr2	HAVANA	transcript	25828552	25873073	0	-	.	gene_id "ENSMUSG00000026933.19"; transcript_id "ENSMUST00000134882.8"; gene_type "protein_coding"; gene_name "Camsap1"; transcript_type "protein_coding"; transcript_name "Camsap1-204"; level 2; protein_id "ENSMUSP00000117203.2"; transcript_support_level "5"; mgi_id "MGI:3036242"; tag "mRNA_end_NF"; tag "cds_end_NF"; havana_gene "OTTMUSG00000012659.1"; havana_transcript "OTTMUST00000030144.1";
chr2	HAVANA	exon	25830877	25830961	0	-	.	gene_id "ENSMUSG00000026933.19"; transcript_id "ENSMUST00000114167.9"; gene_type "protein_coding"; gene_name "Camsap1"; transcript_type "protein_coding"; transcript_name "Camsap1-201"; exon_number 10; exon_id "ENSMUSE00001217080.2"; level 2; protein_id "ENSMUSP00000109804.3"; transcript_support_level "5"; mgi_id "MGI:3036242"; tag "basic"; tag "Ensembl_canonical"; tag "GENCODE_Primary"; tag "appris_principal_2"; tag "CCDS"; ccdsid "CCDS50538.2"; havana_gene "OTTMUSG00000012659.1"; havana_transcript "OTTMUST00000030143.1";
chr2	HAVANA	CDS	25830877	25830961	0	-	2	gene_id "ENSMUSG00000026933.19"; transcript_id "ENSMUST00000114167.9"; gene_type "protein_coding"; gene_name "Camsap1"; transcript_type "protein_coding"; transcript_name "Camsap1-201"; exon_number 10; exon_id "ENSMUSE00001217080.2"; level 2; protein_id "ENSMUSP00000109804.3"; transcript_support_level "5"; mgi_id "MGI:3036242"; tag "basic"; tag "Ensembl_canonical"; tag "GENCODE_Primary"; tag "appris_principal_2"; tag "CCDS"; ccdsid "CCDS50538.2"; havana_gene "OTTMUSG00000012659.1"; havana_transcript "OTTMUST00000030143.1";
chr2	HAVANA	exon	25830877	25830961	0	-	.	gene_id "ENSMUSG00000026933.19"; transcript_id "ENSMUST00000143977.8"; gene_type "protein_coding"; gene_name "Camsap1"; transcript_type "nonsense_mediated_decay"; transcript_name "Camsap1-208"; exon_number 8; exon_id "ENSMUSE00001268212.2"; level 2; protein_id "ENSMUSP00000139100.2"; transcript_support_level "5"; mgi_id "MGI:3036242"; tag "mRNA_start_NF"; tag "cds_start_NF"; tag "not_organism_supported"; havana_gene "OTTMUSG00000012659.1"; havana_transcript "OTTMUST00000030145.1";
chr2	HAVANA	UTR	25830877	25830961	0	-	.	gene_id "ENSMUSG00000026933.19"; transcript_id "ENSMUST00000143977.8"; gene_type "protein_coding"; gene_name "Camsap1"; transcript_type "nonsense_mediated_decay"; transcript_name "Camsap1-208"; exon_number 8; exon_id "ENSMUSE00001268212.2"; level 2; protein_id "ENSMUSP00000139100.2"; transcript_support_level "5"; mgi_id "MGI:3036242"; tag "mRNA_start_NF"; tag "cds_start_NF"; tag "not_organism_supported"; havana_gene "OTTMUSG00000012659.1"; havana_transcript "OTTMUST00000030145.1";
chr2	ENSEMBL	exon	25830877	25830961	0	-	.	gene_id "ENSMUSG00000026933.19"; transcript_id "ENSMUST00000183461.8"; gene_type "protein_coding"; gene_name "Camsap1"; transcript_type "protein_coding"; transcript_name "Camsap1-211"; exon_number 10; exon_id "ENSMUSE00001217080.2"; level 3; protein_id "ENSMUSP00000139028.2"; transcript_support_level "5"; mgi_id "MGI:3036242"; tag "basic"; tag "appris_alternative_2"; havana_gene "OTTMUSG00000012659.1";
chr2	ENSEMBL	CDS	25830877	25830961	0	-	2	gene_id "ENSMUSG00000026933.19"; transcript_id "ENSMUST00000183461.8"; gene_type "protein_coding"; gene_name "Camsap1"; transcript_type "protein_coding"; transcript_name "Camsap1-211"; exon_number 10; exon_id "ENSMUSE00001217080.2"; level 3; protein_id "ENSMUSP00000139028.2"; transcript_support_level "5"; mgi_id "MGI:3036242"; tag "basic"; tag "appris_alternative_2"; havana_gene "OTTMUSG00000012659.1";
chr2	HAVANA	exon	25830877	25830961	0	-	.	gene_id "ENSMUSG00000026933.19"; transcript_id "ENSMUST00000134882.8"; gene_type "protein_coding"; gene_name "Camsap1"; transcript_type "protein_coding"; transcript_name "Camsap1-204"; exon_number 11; exon_id "ENSMUSE00001217080.2"; level 2; protein_id "ENSMUSP00000117203.2"; transcript_support_level "5"; mgi_id "MGI:3036242"; tag "mRNA_end_NF"; tag "cds_end_NF"; havana_gene "OTTMUSG00000012659.1"; havana_transcript "OTTMUST00000030144.1";
chr2	HAVANA	CDS	25830877	25830961	0	-	2	gene_id "ENSMUSG00000026933.19"; transcript_id "ENSMUST00000134882.8"; gene_type "protein_coding"; gene_name "Camsap1"; transcript_type "protein_coding"; transcript_name "Camsap1-204"; exon_number 11; exon_id "ENSMUSE00001217080.2"; level 2; protein_id "ENSMUSP00000117203.2"; transcript_support_level "5"; mgi_id "MGI:3036242"; tag "mRNA_end_NF"; tag "cds_end_NF"; havana_gene "OTTMUSG00000012659.1"; havana_transcript "OTTMUST00000030144.1";
chr2	HAVANA	exon	25831390	25831481	0	-	.	gene_id "ENSMUSG00000026933.19"; transcript_id "ENSMUST00000114167.9"; gene_type "protein_coding"; gene_name "Camsap1"; transcript_type "protein_coding"; transcript_name "Camsap1-201"; exon_number 9; exon_id "ENSMUSE00001281216.2"; level 2; protein_id "ENSMUSP00000109804.3"; transcript_support_level "5"; mgi_id "MGI:3036242"; tag "basic"; tag "Ensembl_canonical"; tag "GENCODE_Primary"; tag "appris_principal_2"; tag "CCDS"; ccdsid "CCDS50538.2"; havana_gene "OTTMUSG00000012659.1"; havana_transcript "OTTMUST00000030143.1";
chr2	HAVANA	CDS	25831390	25831481	0	-	1	gene_id "ENSMUSG00000026933.19"; transcript_id "ENSMUST00000114167.9"; gene_type "protein_coding"; gene_name "Camsap1"; transcript_type "protein_coding"; transcript_name "Camsap1-201"; exon_number 9; exon_id "ENSMUSE00001281216.2"; level 2; protein_id "ENSMUSP00000109804.3"; transcript_support_level "5"; mgi_id "MGI:3036242"; tag "basic"; tag "Ensembl_canonical"; tag "GENCODE_Primary"; tag "appris_principal_2"; tag "CCDS"; ccdsid "CCDS50538.2"; havana_gene "OTTMUSG00000012659.1"; havana_transcript "OTTMUST00000030143.1";
chr2	HAVANA	exon	25831390	25831481	0	-	.	gene_id "ENSMUSG00000026933.19"; transcript_id "ENSMUST00000143977.8"; gene_type "protein_coding"; gene_name "Camsap1"; transcript_type "nonsense_mediated_decay"; transcript_name "Camsap1-208"; exon_number 7; exon_id "ENSMUSE00001311563.2"; level 2; protein_id "ENSMUSP00000139100.2"; transcript_support_level "5"; mgi_id "MGI:3036242"; tag "mRNA_start_NF"; tag "cds_start_NF"; tag "not_organism_supported"; havana_gene "OTTMUSG00000012659.1"; havana_transcript "OTTMUST00000030145.1";
chr2	HAVANA	UTR	25831390	25831481	0	-	.	gene_id "ENSMUSG00000026933.19"; transcript_id "ENSMUST00000143977.8"; gene_type "protein_coding"; gene_name "Camsap1"; transcript_type "nonsense_mediated_decay"; transcript_name "Camsap1-208"; exon_number 7; exon_id "ENSMUSE00001311563.2"; level 2; protein_id "ENSMUSP00000139100.2"; transcript_support_level "5"; mgi_id "MGI:3036242"; tag "mRNA_start_NF"; tag "cds_start_NF"; tag "not_organism_supported"; havana_gene "OTTMUSG00000012659.1"; havana_transcript "OTTMUST00000030145.1";
chr2	ENSEMBL	exon	25831390	25831481	0	-	.	gene_id "ENSMUSG00000026933.19"; transcript_id "ENSMUST00000183461.8"; gene_type "protein_coding"; gene_name "Camsap1"; transcript_type "protein_coding"; transcript_name "Camsap1-211"; exon_number 9; exon_id "ENSMUSE00001281216.2"; level 3; protein_id "ENSMUSP00000139028.2"; transcript_support_level "5"; mgi_id "MGI:3036242"; tag "basic"; tag "appris_alternative_2"; havana_gene "OTTMUSG00000012659.1";
chr2	ENSEMBL	CDS	25831390	25831481	0	-	1	gene_id "ENSMUSG00000026933.19"; transcript_id "ENSMUST00000183461.8"; gene_type "protein_coding"; gene_name "Camsap1"; transcript_type "protein_coding"; transcript_name "Camsap1-211"; exon_number 9; exon_id "ENSMUSE00001281216.2"; level 3; protein_id "ENSMUSP00000139028.2"; transcript_support_level "5"; mgi_id "MGI:3036242"; tag "basic"; tag "appris_alternative_2"; havana_gene "OTTMUSG00000012659.1";
chr2	HAVANA	exon	25831390	25831481	0	-	.	gene_id "ENSMUSG00000026933.19"; transcript_id "ENSMUST00000134882.8"; gene_type "protein_coding"; gene_name "Camsap1"; transcript_type "protein_coding"; transcript_name "Camsap1-204"; exon_number 10; exon_id "ENSMUSE00001281216.2"; level 2; protein_id "ENSMUSP00000117203.2"; transcript_support_level "5"; mgi_id "MGI:3036242"; tag "mRNA_end_NF"; tag "cds_end_NF"; havana_gene "OTTMUSG00000012659.1"; havana_transcript "OTTMUST00000030144.1";
chr2	HAVANA	CDS	25831390	25831481	0	-	1	gene_id "ENSMUSG00000026933.19"; transcript_id "ENSMUST00000134882.8"; gene_type "protein_coding"; gene_name "Camsap1"; transcript_type "protein_coding"; transcript_name "Camsap1-204"; exon_number 10; exon_id "ENSMUSE00001281216.2"; level 2; protein_id "ENSMUSP00000117203.2"; transcript_support_level "5"; mgi_id "MGI:3036242"; tag "mRNA_end_NF"; tag "cds_end_NF"; havana_gene "OTTMUSG00000012659.1"; havana_transcript "OTTMUST00000030144.1";
chr2	HAVANA	exon	25834438	25834615	0	-	.	gene_id "ENSMUSG00000026933.19"; transcript_id "ENSMUST00000114167.9"; gene_type "protein_coding"; gene_name "Camsap1"; transcript_type "protein_coding"; transcript_name "Camsap1-201"; exon_number 8; exon_id "ENSMUSE00001281071.2"; level 2; protein_id "ENSMUSP00000109804.3"; transcript_support_level "5"; mgi_id "MGI:3036242"; tag "basic"; tag "Ensembl_canonical"; tag "GENCODE_Primary"; tag "appris_principal_2"; tag "CCDS"; ccdsid "CCDS50538.2"; havana_gene "OTTMUSG00000012659.1"; havana_transcript "OTTMUST00000030143.1";
chr2	HAVANA	CDS	25834438	25834615	0	-	2	gene_id "ENSMUSG00000026933.19"; transcript_id "ENSMUST00000114167.9"; gene_type "protein_coding"; gene_name "Camsap1"; transcript_type "protein_coding"; transcript_name "Camsap1-201"; exon_number 8; exon_id "ENSMUSE00001281071.2"; level 2; protein_id "ENSMUSP00000109804.3"; transcript_support_level "5"; mgi_id "MGI:3036242"; tag "basic"; tag "Ensembl_canonical"; tag "GENCODE_Primary"; tag "appris_principal_2"; tag "CCDS"; ccdsid "CCDS50538.2"; havana_gene "OTTMUSG00000012659.1"; havana_transcript "OTTMUST00000030143.1";
chr2	HAVANA	exon	25834438	25834615	0	-	.	gene_id "ENSMUSG00000026933.19"; transcript_id "ENSMUST00000143977.8"; gene_type "protein_coding"; gene_name "Camsap1"; transcript_type "nonsense_mediated_decay"; transcript_name "Camsap1-208"; exon_number 6; exon_id "ENSMUSE00001290300.2"; level 2; protein_id "ENSMUSP00000139100.2"; transcript_support_level "5"; mgi_id "MGI:3036242"; tag "mRNA_start_NF"; tag "cds_start_NF"; tag "not_organism_supported"; havana_gene "OTTMUSG00000012659.1"; havana_transcript "OTTMUST00000030145.1";
chr2	HAVANA	UTR	25834438	25834615	0	-	.	gene_id "ENSMUSG00000026933.19"; transcript_id "ENSMUST00000143977.8"; gene_type "protein_coding"; gene_name "Camsap1"; transcript_type "nonsense_mediated_decay"; transcript_name "Camsap1-208"; exon_number 6; exon_id "ENSMUSE00001290300.2"; level 2; protein_id "ENSMUSP00000139100.2"; transcript_support_level "5"; mgi_id "MGI:3036242"; tag "mRNA_start_NF"; tag "cds_start_NF"; tag "not_organism_supported"; havana_gene "OTTMUSG00000012659.1"; havana_transcript "OTTMUST00000030145.1";
chr2	ENSEMBL	exon	25834438	25834615	0	-	.	gene_id "ENSMUSG00000026933.19"; transcript_id "ENSMUST00000183461.8"; gene_type "protein_coding"; gene_name "Camsap1"; transcript_type "protein_coding"; transcript_name "Camsap1-211"; exon_number 8; exon_id "ENSMUSE00001281071.2"; level 3; protein_id "ENSMUSP00000139028.2"; transcript_support_level "5"; mgi_id "MGI:3036242"; tag "basic"; tag "appris_alternative_2"; havana_gene "OTTMUSG00000012659.1";
chr2	ENSEMBL	CDS	25834438	25834615	0	-	2	gene_id "ENSMUSG00000026933.19"; transcript_id "ENSMUST00000183461.8"; gene_type "protein_coding"; gene_name "Camsap1"; transcript_type "protein_coding"; transcript_name "Camsap1-211"; exon_number 8; exon_id "ENSMUSE00001281071.2"; level 3; protein_id "ENSMUSP00000139028.2"; transcript_support_level "5"; mgi_id "MGI:3036242"; tag "basic"; tag "appris_alternative_2"; havana_gene "OTTMUSG00000012659.1";
chr2	HAVANA	exon	25834438	25834615	0	-	.	gene_id "ENSMUSG00000026933.19"; transcript_id "ENSMUST00000134882.8"; gene_type "protein_coding"; gene_name "Camsap1"; transcript_type "protein_coding"; transcript_name "Camsap1-204"; exon_number 9; exon_id "ENSMUSE00001281071.2"; level 2; protein_id "ENSMUSP00000117203.2"; transcript_support_level "5"; mgi_id "MGI:3036242"; tag "mRNA_end_NF"; tag "cds_end_NF"; havana_gene "OTTMUSG00000012659.1"; havana_transcript "OTTMUST00000030144.1";
chr2	HAVANA	CDS	25834438	25834615	0	-	2	gene_id "ENSMUSG00000026933.19"; transcript_id "ENSMUST00000134882.8"; gene_type "protein_coding"; gene_name "Camsap1"; transcript_type "protein_coding"; transcript_name "Camsap1-204"; exon_number 9; exon_id "ENSMUSE00001281071.2"; level 2; protein_id "ENSMUSP00000117203.2"; transcript_support_level "5"; mgi_id "MGI:3036242"; tag "mRNA_end_NF"; tag "cds_end_NF"; havana_gene "OTTMUSG00000012659.1"; havana_transcript "OTTMUST00000030144.1";
chr2	HAVANA	exon	25834954	25835050	0	-	.	gene_id "ENSMUSG00000026933.19"; transcript_id "ENSMUST00000114167.9"; gene_type "protein_coding"; gene_name "Camsap1"; transcript_type "protein_coding"; transcript_name "Camsap1-201"; exon_number 7; exon_id "ENSMUSE00001233313.2"; level 2; protein_id "ENSMUSP00000109804.3"; transcript_support_level "5"; mgi_id "MGI:3036242"; tag "basic"; tag "Ensembl_canonical"; tag "GENCODE_Primary"; tag "appris_principal_2"; tag "CCDS"; ccdsid "CCDS50538.2"; havana_gene "OTTMUSG00000012659.1"; havana_transcript "OTTMUST00000030143.1";
chr2	HAVANA	CDS	25834954	25835050	0	-	0	gene_id "ENSMUSG00000026933.19"; transcript_id "ENSMUST00000114167.9"; gene_type "protein_coding"; gene_name "Camsap1"; transcript_type "protein_coding"; transcript_name "Camsap1-201"; exon_number 7; exon_id "ENSMUSE00001233313.2"; level 2; protein_id "ENSMUSP00000109804.3"; transcript_support_level "5"; mgi_id "MGI:3036242"; tag "basic"; tag "Ensembl_canonical"; tag "GENCODE_Primary"; tag "appris_principal_2"; tag "CCDS"; ccdsid "CCDS50538.2"; havana_gene "OTTMUSG00000012659.1"; havana_transcript "OTTMUST00000030143.1";
chr2	HAVANA	exon	25834954	25835050	0	-	.	gene_id "ENSMUSG00000026933.19"; transcript_id "ENSMUST00000143977.8"; gene_type "protein_coding"; gene_name "Camsap1"; transcript_type "nonsense_mediated_decay"; transcript_name "Camsap1-208"; exon_number 5; exon_id "ENSMUSE00001297872.2"; level 2; protein_id "ENSMUSP00000139100.2"; transcript_support_level "5"; mgi_id "MGI:3036242"; tag "mRNA_start_NF"; tag "cds_start_NF"; tag "not_organism_supported"; havana_gene "OTTMUSG00000012659.1"; havana_transcript "OTTMUST00000030145.1";
chr2	HAVANA	UTR	25834954	25835050	0	-	.	gene_id "ENSMUSG00000026933.19"; transcript_id "ENSMUST00000143977.8"; gene_type "protein_coding"; gene_name "Camsap1"; transcript_type "nonsense_mediated_decay"; transcript_name "Camsap1-208"; exon_number 5; exon_id "ENSMUSE00001297872.2"; level 2; protein_id "ENSMUSP00000139100.2"; transcript_support_level "5"; mgi_id "MGI:3036242"; tag "mRNA_start_NF"; tag "cds_start_NF"; tag "not_organism_supported"; havana_gene "OTTMUSG00000012659.1"; havana_transcript "OTTMUST00000030145.1";
chr2	ENSEMBL	exon	25834954	25835050	0	-	.	gene_id "ENSMUSG00000026933.19"; transcript_id "ENSMUST00000183461.8"; gene_type "protein_coding"; gene_name "Camsap1"; transcript_type "protein_coding"; transcript_name "Camsap1-211"; exon_number 7; exon_id "ENSMUSE00001233313.2"; level 3; protein_id "ENSMUSP00000139028.2"; transcript_support_level "5"; mgi_id "MGI:3036242"; tag "basic"; tag "appris_alternative_2"; havana_gene "OTTMUSG00000012659.1";
chr2	ENSEMBL	CDS	25834954	25835050	0	-	0	gene_id "ENSMUSG00000026933.19"; transcript_id "ENSMUST00000183461.8"; gene_type "protein_coding"; gene_name "Camsap1"; transcript_type "protein_coding"; transcript_name "Camsap1-211"; exon_number 7; exon_id "ENSMUSE00001233313.2"; level 3; protein_id "ENSMUSP00000139028.2"; transcript_support_level "5"; mgi_id "MGI:3036242"; tag "basic"; tag "appris_alternative_2"; havana_gene "OTTMUSG00000012659.1";
chr2	HAVANA	exon	25834954	25835050	0	-	.	gene_id "ENSMUSG00000026933.19"; transcript_id "ENSMUST00000134882.8"; gene_type "protein_coding"; gene_name "Camsap1"; transcript_type "protein_coding"; transcript_name "Camsap1-204"; exon_number 8; exon_id "ENSMUSE00001233313.2"; level 2; protein_id "ENSMUSP00000117203.2"; transcript_support_level "5"; mgi_id "MGI:3036242"; tag "mRNA_end_NF"; tag "cds_end_NF"; havana_gene "OTTMUSG00000012659.1"; havana_transcript "OTTMUST00000030144.1";
chr2	HAVANA	CDS	25834954	25835050	0	-	0	gene_id "ENSMUSG00000026933.19"; transcript_id "ENSMUST00000134882.8"; gene_type "protein_coding"; gene_name "Camsap1"; transcript_type "protein_coding"; transcript_name "Camsap1-204"; exon_number 8; exon_id "ENSMUSE00001233313.2"; level 2; protein_id "ENSMUSP00000117203.2"; transcript_support_level "5"; mgi_id "MGI:3036242"; tag "mRNA_end_NF"; tag "cds_end_NF"; havana_gene "OTTMUSG00000012659.1"; havana_transcript "OTTMUST00000030144.1";
chr2	HAVANA	exon	25835025	25835050	0	-	.	gene_id "ENSMUSG00000026933.19"; transcript_id "ENSMUST00000134054.8"; gene_type "protein_coding"; gene_name "Camsap1"; transcript_type "protein_coding"; transcript_name "Camsap1-203"; exon_number 7; exon_id "ENSMUSE00000799135.2"; level 2; protein_id "ENSMUSP00000121689.2"; transcript_support_level "3"; mgi_id "MGI:3036242"; tag "mRNA_start_NF"; tag "mRNA_end_NF"; tag "cds_start_NF"; tag "cds_end_NF"; havana_gene "OTTMUSG00000012659.1"; havana_transcript "OTTMUST00000030148.1";
chr2	HAVANA	CDS	25835025	25835050	0	-	0	gene_id "ENSMUSG00000026933.19"; transcript_id "ENSMUST00000134054.8"; gene_type "protein_coding"; gene_name "Camsap1"; transcript_type "protein_coding"; transcript_name "Camsap1-203"; exon_number 7; exon_id "ENSMUSE00000799135.2"; level 2; protein_id "ENSMUSP00000121689.2"; transcript_support_level "3"; mgi_id "MGI:3036242"; tag "mRNA_start_NF"; tag "mRNA_end_NF"; tag "cds_start_NF"; tag "cds_end_NF"; havana_gene "OTTMUSG00000012659.1"; havana_transcript "OTTMUST00000030148.1";
chr2	HAVANA	transcript	25835025	25856908	0	-	.	gene_id "ENSMUSG00000026933.19"; transcript_id "ENSMUST00000134054.8"; gene_type "protein_coding"; gene_name "Camsap1"; transcript_type "protein_coding"; transcript_name "Camsap1-203"; level 2; protein_id "ENSMUSP00000121689.2"; transcript_support_level "3"; mgi_id "MGI:3036242"; tag "mRNA_start_NF"; tag "mRNA_end_NF"; tag "cds_start_NF"; tag "cds_end_NF"; havana_gene "OTTMUSG00000012659.1"; havana_transcript "OTTMUST00000030148.1";
chr2	HAVANA	exon	25835044	25835050	0	-	.	gene_id "ENSMUSG00000026933.19"; transcript_id "ENSMUST00000151593.8"; gene_type "protein_coding"; gene_name "Camsap1"; transcript_type "protein_coding"; transcript_name "Camsap1-210"; exon_number 6; exon_id "ENSMUSE00001471320.2"; level 1; protein_id "ENSMUSP00000123541.2"; transcript_support_level "5"; mgi_id "MGI:3036242"; tag "mRNA_start_NF"; tag "mRNA_end_NF"; tag "cds_start_NF"; tag "cds_end_NF"; tag "exp_conf"; havana_gene "OTTMUSG00000012659.1"; havana_transcript "OTTMUST00000030150.1";
chr2	HAVANA	CDS	25835044	25835050	0	-	0	gene_id "ENSMUSG00000026933.19"; transcript_id "ENSMUST00000151593.8"; gene_type "protein_coding"; gene_name "Camsap1"; transcript_type "protein_coding"; transcript_name "Camsap1-210"; exon_number 6; exon_id "ENSMUSE00001471320.2"; level 1; protein_id "ENSMUSP00000123541.2"; transcript_support_level "5"; mgi_id "MGI:3036242"; tag "mRNA_start_NF"; tag "mRNA_end_NF"; tag "cds_start_NF"; tag "cds_end_NF"; tag "exp_conf"; havana_gene "OTTMUSG00000012659.1"; havana_transcript "OTTMUST00000030150.1";
chr2	HAVANA	transcript	25835044	25855762	0	-	.	gene_id "ENSMUSG00000026933.19"; transcript_id "ENSMUST00000151593.8"; gene_type "protein_coding"; gene_name "Camsap1"; transcript_type "protein_coding"; transcript_name "Camsap1-210"; level 1; protein_id "ENSMUSP00000123541.2"; transcript_support_level "5"; mgi_id "MGI:3036242"; tag "mRNA_start_NF"; tag "mRNA_end_NF"; tag "cds_start_NF"; tag "cds_end_NF"; tag "exp_conf"; havana_gene "OTTMUSG00000012659.1"; havana_transcript "OTTMUST00000030150.1";
chr2	HAVANA	UTR	25835146	25835276	0	-	.	gene_id "ENSMUSG00000026933.19"; transcript_id "ENSMUST00000143977.8"; gene_type "protein_coding"; gene_name "Camsap1"; transcript_type "nonsense_mediated_decay"; transcript_name "Camsap1-208"; exon_number 4; exon_id "ENSMUSE00001232196.2"; level 2; protein_id "ENSMUSP00000139100.2"; transcript_support_level "5"; mgi_id "MGI:3036242"; tag "mRNA_start_NF"; tag "cds_start_NF"; tag "not_organism_supported"; havana_gene "OTTMUSG00000012659.1"; havana_transcript "OTTMUST00000030145.1";
chr2	HAVANA	exon	25835146	25835285	0	-	.	gene_id "ENSMUSG00000026933.19"; transcript_id "ENSMUST00000114167.9"; gene_type "protein_coding"; gene_name "Camsap1"; transcript_type "protein_coding"; transcript_name "Camsap1-201"; exon_number 6; exon_id "ENSMUSE00001232492.2"; level 2; protein_id "ENSMUSP00000109804.3"; transcript_support_level "5"; mgi_id "MGI:3036242"; tag "basic"; tag "Ensembl_canonical"; tag "GENCODE_Primary"; tag "appris_principal_2"; tag "CCDS"; ccdsid "CCDS50538.2"; havana_gene "OTTMUSG00000012659.1"; havana_transcript "OTTMUST00000030143.1";
chr2	HAVANA	CDS	25835146	25835285	0	-	2	gene_id "ENSMUSG00000026933.19"; transcript_id "ENSMUST00000114167.9"; gene_type "protein_coding"; gene_name "Camsap1"; transcript_type "protein_coding"; transcript_name "Camsap1-201"; exon_number 6; exon_id "ENSMUSE00001232492.2"; level 2; protein_id "ENSMUSP00000109804.3"; transcript_support_level "5"; mgi_id "MGI:3036242"; tag "basic"; tag "Ensembl_canonical"; tag "GENCODE_Primary"; tag "appris_principal_2"; tag "CCDS"; ccdsid "CCDS50538.2"; havana_gene "OTTMUSG00000012659.1"; havana_transcript "OTTMUST00000030143.1";
chr2	HAVANA	exon	25835146	25835285	0	-	.	gene_id "ENSMUSG00000026933.19"; transcript_id "ENSMUST00000143977.8"; gene_type "protein_coding"; gene_name "Camsap1"; transcript_type "nonsense_mediated_decay"; transcript_name "Camsap1-208"; exon_number 4; exon_id "ENSMUSE00001232196.2"; level 2; protein_id "ENSMUSP00000139100.2"; transcript_support_level "5"; mgi_id "MGI:3036242"; tag "mRNA_start_NF"; tag "cds_start_NF"; tag "not_organism_supported"; havana_gene "OTTMUSG00000012659.1"; havana_transcript "OTTMUST00000030145.1";
chr2	ENSEMBL	exon	25835146	25835285	0	-	.	gene_id "ENSMUSG00000026933.19"; transcript_id "ENSMUST00000183461.8"; gene_type "protein_coding"; gene_name "Camsap1"; transcript_type "protein_coding"; transcript_name "Camsap1-211"; exon_number 6; exon_id "ENSMUSE00001232492.2"; level 3; protein_id "ENSMUSP00000139028.2"; transcript_support_level "5"; mgi_id "MGI:3036242"; tag "basic"; tag "appris_alternative_2"; havana_gene "OTTMUSG00000012659.1";
chr2	ENSEMBL	CDS	25835146	25835285	0	-	2	gene_id "ENSMUSG00000026933.19"; transcript_id "ENSMUST00000183461.8"; gene_type "protein_coding"; gene_name "Camsap1"; transcript_type "protein_coding"; transcript_name "Camsap1-211"; exon_number 6; exon_id "ENSMUSE00001232492.2"; level 3; protein_id "ENSMUSP00000139028.2"; transcript_support_level "5"; mgi_id "MGI:3036242"; tag "basic"; tag "appris_alternative_2"; havana_gene "OTTMUSG00000012659.1";
chr2	HAVANA	exon	25835146	25835285	0	-	.	gene_id "ENSMUSG00000026933.19"; transcript_id "ENSMUST00000134882.8"; gene_type "protein_coding"; gene_name "Camsap1"; transcript_type "protein_coding"; transcript_name "Camsap1-204"; exon_number 7; exon_id "ENSMUSE00001232492.2"; level 2; protein_id "ENSMUSP00000117203.2"; transcript_support_level "5"; mgi_id "MGI:3036242"; tag "mRNA_end_NF"; tag "cds_end_NF"; havana_gene "OTTMUSG00000012659.1"; havana_transcript "OTTMUST00000030144.1";
chr2	HAVANA	CDS	25835146	25835285	0	-	2	gene_id "ENSMUSG00000026933.19"; transcript_id "ENSMUST00000134882.8"; gene_type "protein_coding"; gene_name "Camsap1"; transcript_type "protein_coding"; transcript_name "Camsap1-204"; exon_number 7; exon_id "ENSMUSE00001232492.2"; level 2; protein_id "ENSMUSP00000117203.2"; transcript_support_level "5"; mgi_id "MGI:3036242"; tag "mRNA_end_NF"; tag "cds_end_NF"; havana_gene "OTTMUSG00000012659.1"; havana_transcript "OTTMUST00000030144.1";
chr2	HAVANA	exon	25835146	25835285	0	-	.	gene_id "ENSMUSG00000026933.19"; transcript_id "ENSMUST00000134054.8"; gene_type "protein_coding"; gene_name "Camsap1"; transcript_type "protein_coding"; transcript_name "Camsap1-203"; exon_number 6; exon_id "ENSMUSE00001232492.2"; level 2; protein_id "ENSMUSP00000121689.2"; transcript_support_level "3"; mgi_id "MGI:3036242"; tag "mRNA_start_NF"; tag "mRNA_end_NF"; tag "cds_start_NF"; tag "cds_end_NF"; havana_gene "OTTMUSG00000012659.1"; havana_transcript "OTTMUST00000030148.1";
chr2	HAVANA	CDS	25835146	25835285	0	-	2	gene_id "ENSMUSG00000026933.19"; transcript_id "ENSMUST00000134054.8"; gene_type "protein_coding"; gene_name "Camsap1"; transcript_type "protein_coding"; transcript_name "Camsap1-203"; exon_number 6; exon_id "ENSMUSE00001232492.2"; level 2; protein_id "ENSMUSP00000121689.2"; transcript_support_level "3"; mgi_id "MGI:3036242"; tag "mRNA_start_NF"; tag "mRNA_end_NF"; tag "cds_start_NF"; tag "cds_end_NF"; havana_gene "OTTMUSG00000012659.1"; havana_transcript "OTTMUST00000030148.1";
chr2	HAVANA	exon	25835146	25835285	0	-	.	gene_id "ENSMUSG00000026933.19"; transcript_id "ENSMUST00000151593.8"; gene_type "protein_coding"; gene_name "Camsap1"; transcript_type "protein_coding"; transcript_name "Camsap1-210"; exon_number 5; exon_id "ENSMUSE00001232492.2"; level 1; protein_id "ENSMUSP00000123541.2"; transcript_support_level "5"; mgi_id "MGI:3036242"; tag "mRNA_start_NF"; tag "mRNA_end_NF"; tag "cds_start_NF"; tag "cds_end_NF"; tag "exp_conf"; havana_gene "OTTMUSG00000012659.1"; havana_transcript "OTTMUST00000030150.1";
chr2	HAVANA	CDS	25835146	25835285	0	-	2	gene_id "ENSMUSG00000026933.19"; transcript_id "ENSMUST00000151593.8"; gene_type "protein_coding"; gene_name "Camsap1"; transcript_type "protein_coding"; transcript_name "Camsap1-210"; exon_number 5; exon_id "ENSMUSE00001232492.2"; level 1; protein_id "ENSMUSP00000123541.2"; transcript_support_level "5"; mgi_id "MGI:3036242"; tag "mRNA_start_NF"; tag "mRNA_end_NF"; tag "cds_start_NF"; tag "cds_end_NF"; tag "exp_conf"; havana_gene "OTTMUSG00000012659.1"; havana_transcript "OTTMUST00000030150.1";
chr2	HAVANA	exon	25835218	25835285	0	-	.	gene_id "ENSMUSG00000026933.19"; transcript_id "ENSMUST00000142028.2"; gene_type "protein_coding"; gene_name "Camsap1"; transcript_type "protein_coding"; transcript_name "Camsap1-207"; exon_number 4; exon_id "ENSMUSE00000810096.2"; level 1; protein_id "ENSMUSP00000119296.2"; transcript_support_level "5"; mgi_id "MGI:3036242"; tag "mRNA_start_NF"; tag "mRNA_end_NF"; tag "cds_start_NF"; tag "cds_end_NF"; tag "exp_conf"; havana_gene "OTTMUSG00000012659.1"; havana_transcript "OTTMUST00000030149.1";
chr2	HAVANA	CDS	25835218	25835285	0	-	2	gene_id "ENSMUSG00000026933.19"; transcript_id "ENSMUST00000142028.2"; gene_type "protein_coding"; gene_name "Camsap1"; transcript_type "protein_coding"; transcript_name "Camsap1-207"; exon_number 4; exon_id "ENSMUSE00000810096.2"; level 1; protein_id "ENSMUSP00000119296.2"; transcript_support_level "5"; mgi_id "MGI:3036242"; tag "mRNA_start_NF"; tag "mRNA_end_NF"; tag "cds_start_NF"; tag "cds_end_NF"; tag "exp_conf"; havana_gene "OTTMUSG00000012659.1"; havana_transcript "OTTMUST00000030149.1";
chr2	HAVANA	transcript	25835218	25856816	0	-	.	gene_id "ENSMUSG00000026933.19"; transcript_id "ENSMUST00000142028.2"; gene_type "protein_coding"; gene_name "Camsap1"; transcript_type "protein_coding"; transcript_name "Camsap1-207"; level 1; protein_id "ENSMUSP00000119296.2"; transcript_support_level "5"; mgi_id "MGI:3036242"; tag "mRNA_start_NF"; tag "mRNA_end_NF"; tag "cds_start_NF"; tag "cds_end_NF"; tag "exp_conf"; havana_gene "OTTMUSG00000012659.1"; havana_transcript "OTTMUST00000030149.1";
chr2	HAVANA	stop_codon	25835274	25835276	0	-	0	gene_id "ENSMUSG00000026933.19"; transcript_id "ENSMUST00000143977.8"; gene_type "protein_coding"; gene_name "Camsap1"; transcript_type "nonsense_mediated_decay"; transcript_name "Camsap1-208"; exon_number 4; exon_id "ENSMUSE00001232196.2"; level 2; protein_id "ENSMUSP00000139100.2"; transcript_support_level "5"; mgi_id "MGI:3036242"; tag "mRNA_start_NF"; tag "cds_start_NF"; tag "not_organism_supported"; havana_gene "OTTMUSG00000012659.1"; havana_transcript "OTTMUST00000030145.1";
chr2	HAVANA	CDS	25835277	25835285	0	-	0	gene_id "ENSMUSG00000026933.19"; transcript_id "ENSMUST00000143977.8"; gene_type "protein_coding"; gene_name "Camsap1"; transcript_type "nonsense_mediated_decay"; transcript_name "Camsap1-208"; exon_number 4; exon_id "ENSMUSE00001232196.2"; level 2; protein_id "ENSMUSP00000139100.2"; transcript_support_level "5"; mgi_id "MGI:3036242"; tag "mRNA_start_NF"; tag "cds_start_NF"; tag "not_organism_supported"; havana_gene "OTTMUSG00000012659.1"; havana_transcript "OTTMUST00000030145.1";
chr2	HAVANA	exon	25842690	25842831	0	-	.	gene_id "ENSMUSG00000026933.19"; transcript_id "ENSMUST00000114167.9"; gene_type "protein_coding"; gene_name "Camsap1"; transcript_type "protein_coding"; transcript_name "Camsap1-201"; exon_number 5; exon_id "ENSMUSE00000569096.2"; level 2; protein_id "ENSMUSP00000109804.3"; transcript_support_level "5"; mgi_id "MGI:3036242"; tag "basic"; tag "Ensembl_canonical"; tag "GENCODE_Primary"; tag "appris_principal_2"; tag "CCDS"; ccdsid "CCDS50538.2"; havana_gene "OTTMUSG00000012659.1"; havana_transcript "OTTMUST00000030143.1";
chr2	HAVANA	CDS	25842690	25842831	0	-	0	gene_id "ENSMUSG00000026933.19"; transcript_id "ENSMUST00000114167.9"; gene_type "protein_coding"; gene_name "Camsap1"; transcript_type "protein_coding"; transcript_name "Camsap1-201"; exon_number 5; exon_id "ENSMUSE00000569096.2"; level 2; protein_id "ENSMUSP00000109804.3"; transcript_support_level "5"; mgi_id "MGI:3036242"; tag "basic"; tag "Ensembl_canonical"; tag "GENCODE_Primary"; tag "appris_principal_2"; tag "CCDS"; ccdsid "CCDS50538.2"; havana_gene "OTTMUSG00000012659.1"; havana_transcript "OTTMUST00000030143.1";
chr2	ENSEMBL	exon	25842690	25842831	0	-	.	gene_id "ENSMUSG00000026933.19"; transcript_id "ENSMUST00000183461.8"; gene_type "protein_coding"; gene_name "Camsap1"; transcript_type "protein_coding"; transcript_name "Camsap1-211"; exon_number 5; exon_id "ENSMUSE00000569096.2"; level 3; protein_id "ENSMUSP00000139028.2"; transcript_support_level "5"; mgi_id "MGI:3036242"; tag "basic"; tag "appris_alternative_2"; havana_gene "OTTMUSG00000012659.1";
chr2	ENSEMBL	CDS	25842690	25842831	0	-	0	gene_id "ENSMUSG00000026933.19"; transcript_id "ENSMUST00000183461.8"; gene_type "protein_coding"; gene_name "Camsap1"; transcript_type "protein_coding"; transcript_name "Camsap1-211"; exon_number 5; exon_id "ENSMUSE00000569096.2"; level 3; protein_id "ENSMUSP00000139028.2"; transcript_support_level "5"; mgi_id "MGI:3036242"; tag "basic"; tag "appris_alternative_2"; havana_gene "OTTMUSG00000012659.1";
chr2	HAVANA	exon	25842690	25842831	0	-	.	gene_id "ENSMUSG00000026933.19"; transcript_id "ENSMUST00000134882.8"; gene_type "protein_coding"; gene_name "Camsap1"; transcript_type "protein_coding"; transcript_name "Camsap1-204"; exon_number 6; exon_id "ENSMUSE00000569096.2"; level 2; protein_id "ENSMUSP00000117203.2"; transcript_support_level "5"; mgi_id "MGI:3036242"; tag "mRNA_end_NF"; tag "cds_end_NF"; havana_gene "OTTMUSG00000012659.1"; havana_transcript "OTTMUST00000030144.1";
chr2	HAVANA	CDS	25842690	25842831	0	-	0	gene_id "ENSMUSG00000026933.19"; transcript_id "ENSMUST00000134882.8"; gene_type "protein_coding"; gene_name "Camsap1"; transcript_type "protein_coding"; transcript_name "Camsap1-204"; exon_number 6; exon_id "ENSMUSE00000569096.2"; level 2; protein_id "ENSMUSP00000117203.2"; transcript_support_level "5"; mgi_id "MGI:3036242"; tag "mRNA_end_NF"; tag "cds_end_NF"; havana_gene "OTTMUSG00000012659.1"; havana_transcript "OTTMUST00000030144.1";
chr2	HAVANA	exon	25842690	25842831	0	-	.	gene_id "ENSMUSG00000026933.19"; transcript_id "ENSMUST00000134054.8"; gene_type "protein_coding"; gene_name "Camsap1"; transcript_type "protein_coding"; transcript_name "Camsap1-203"; exon_number 5; exon_id "ENSMUSE00000569096.2"; level 2; protein_id "ENSMUSP00000121689.2"; transcript_support_level "3"; mgi_id "MGI:3036242"; tag "mRNA_start_NF"; tag "mRNA_end_NF"; tag "cds_start_NF"; tag "cds_end_NF"; havana_gene "OTTMUSG00000012659.1"; havana_transcript "OTTMUST00000030148.1";
chr2	HAVANA	CDS	25842690	25842831	0	-	0	gene_id "ENSMUSG00000026933.19"; transcript_id "ENSMUST00000134054.8"; gene_type "protein_coding"; gene_name "Camsap1"; transcript_type "protein_coding"; transcript_name "Camsap1-203"; exon_number 5; exon_id "ENSMUSE00000569096.2"; level 2; protein_id "ENSMUSP00000121689.2"; transcript_support_level "3"; mgi_id "MGI:3036242"; tag "mRNA_start_NF"; tag "mRNA_end_NF"; tag "cds_start_NF"; tag "cds_end_NF"; havana_gene "OTTMUSG00000012659.1"; havana_transcript "OTTMUST00000030148.1";
chr2	HAVANA	exon	25842690	25842831	0	-	.	gene_id "ENSMUSG00000026933.19"; transcript_id "ENSMUST00000151593.8"; gene_type "protein_coding"; gene_name "Camsap1"; transcript_type "protein_coding"; transcript_name "Camsap1-210"; exon_number 4; exon_id "ENSMUSE00000569096.2"; level 1; protein_id "ENSMUSP00000123541.2"; transcript_support_level "5"; mgi_id "MGI:3036242"; tag "mRNA_start_NF"; tag "mRNA_end_NF"; tag "cds_start_NF"; tag "cds_end_NF"; tag "exp_conf"; havana_gene "OTTMUSG00000012659.1"; havana_transcript "OTTMUST00000030150.1";
chr2	HAVANA	CDS	25842690	25842831	0	-	0	gene_id "ENSMUSG00000026933.19"; transcript_id "ENSMUST00000151593.8"; gene_type "protein_coding"; gene_name "Camsap1"; transcript_type "protein_coding"; transcript_name "Camsap1-210"; exon_number 4; exon_id "ENSMUSE00000569096.2"; level 1; protein_id "ENSMUSP00000123541.2"; transcript_support_level "5"; mgi_id "MGI:3036242"; tag "mRNA_start_NF"; tag "mRNA_end_NF"; tag "cds_start_NF"; tag "cds_end_NF"; tag "exp_conf"; havana_gene "OTTMUSG00000012659.1"; havana_transcript "OTTMUST00000030150.1";
chr2	HAVANA	exon	25842690	25842831	0	-	.	gene_id "ENSMUSG00000026933.19"; transcript_id "ENSMUST00000142028.2"; gene_type "protein_coding"; gene_name "Camsap1"; transcript_type "protein_coding"; transcript_name "Camsap1-207"; exon_number 3; exon_id "ENSMUSE00000569096.2"; level 1; protein_id "ENSMUSP00000119296.2"; transcript_support_level "5"; mgi_id "MGI:3036242"; tag "mRNA_start_NF"; tag "mRNA_end_NF"; tag "cds_start_NF"; tag "cds_end_NF"; tag "exp_conf"; havana_gene "OTTMUSG00000012659.1"; havana_transcript "OTTMUST00000030149.1";
chr2	HAVANA	CDS	25842690	25842831	0	-	0	gene_id "ENSMUSG00000026933.19"; transcript_id "ENSMUST00000142028.2"; gene_type "protein_coding"; gene_name "Camsap1"; transcript_type "protein_coding"; transcript_name "Camsap1-207"; exon_number 3; exon_id "ENSMUSE00000569096.2"; level 1; protein_id "ENSMUSP00000119296.2"; transcript_support_level "5"; mgi_id "MGI:3036242"; tag "mRNA_start_NF"; tag "mRNA_end_NF"; tag "cds_start_NF"; tag "cds_end_NF"; tag "exp_conf"; havana_gene "OTTMUSG00000012659.1"; havana_transcript "OTTMUST00000030149.1";
chr2	HAVANA	exon	25843915	25843986	0	-	.	gene_id "ENSMUSG00000026933.19"; transcript_id "ENSMUST00000151593.8"; gene_type "protein_coding"; gene_name "Camsap1"; transcript_type "protein_coding"; transcript_name "Camsap1-210"; exon_number 3; exon_id "ENSMUSE00000843475.2"; level 1; protein_id "ENSMUSP00000123541.2"; transcript_support_level "5"; mgi_id "MGI:3036242"; tag "mRNA_start_NF"; tag "mRNA_end_NF"; tag "cds_start_NF"; tag "cds_end_NF"; tag "exp_conf"; havana_gene "OTTMUSG00000012659.1"; havana_transcript "OTTMUST00000030150.1";
chr2	HAVANA	CDS	25843915	25843986	0	-	0	gene_id "ENSMUSG00000026933.19"; transcript_id "ENSMUST00000151593.8"; gene_type "protein_coding"; gene_name "Camsap1"; transcript_type "protein_coding"; transcript_name "Camsap1-210"; exon_number 3; exon_id "ENSMUSE00000843475.2"; level 1; protein_id "ENSMUSP00000123541.2"; transcript_support_level "5"; mgi_id "MGI:3036242"; tag "mRNA_start_NF"; tag "mRNA_end_NF"; tag "cds_start_NF"; tag "cds_end_NF"; tag "exp_conf"; havana_gene "OTTMUSG00000012659.1"; havana_transcript "OTTMUST00000030150.1";
chr2	HAVANA	exon	25843927	25843986	0	-	.	gene_id "ENSMUSG00000026933.19"; transcript_id "ENSMUST00000134882.8"; gene_type "protein_coding"; gene_name "Camsap1"; transcript_type "protein_coding"; transcript_name "Camsap1-204"; exon_number 5; exon_id "ENSMUSE00000460152.2"; level 2; protein_id "ENSMUSP00000117203.2"; transcript_support_level "5"; mgi_id "MGI:3036242"; tag "mRNA_end_NF"; tag "cds_end_NF"; havana_gene "OTTMUSG00000012659.1"; havana_transcript "OTTMUST00000030144.1";
chr2	HAVANA	CDS	25843927	25843986	0	-	0	gene_id "ENSMUSG00000026933.19"; transcript_id "ENSMUST00000134882.8"; gene_type "protein_coding"; gene_name "Camsap1"; transcript_type "protein_coding"; transcript_name "Camsap1-204"; exon_number 5; exon_id "ENSMUSE00000460152.2"; level 2; protein_id "ENSMUSP00000117203.2"; transcript_support_level "5"; mgi_id "MGI:3036242"; tag "mRNA_end_NF"; tag "cds_end_NF"; havana_gene "OTTMUSG00000012659.1"; havana_transcript "OTTMUST00000030144.1";
chr2	HAVANA	exon	25845272	25845304	0	-	.	gene_id "ENSMUSG00000026933.19"; transcript_id "ENSMUST00000134054.8"; gene_type "protein_coding"; gene_name "Camsap1"; transcript_type "protein_coding"; transcript_name "Camsap1-203"; exon_number 4; exon_id "ENSMUSE00000698357.2"; level 2; protein_id "ENSMUSP00000121689.2"; transcript_support_level "3"; mgi_id "MGI:3036242"; tag "mRNA_start_NF"; tag "mRNA_end_NF"; tag "cds_start_NF"; tag "cds_end_NF"; havana_gene "OTTMUSG00000012659.1"; havana_transcript "OTTMUST00000030148.1";
chr2	HAVANA	CDS	25845272	25845304	0	-	0	gene_id "ENSMUSG00000026933.19"; transcript_id "ENSMUST00000134054.8"; gene_type "protein_coding"; gene_name "Camsap1"; transcript_type "protein_coding"; transcript_name "Camsap1-203"; exon_number 4; exon_id "ENSMUSE00000698357.2"; level 2; protein_id "ENSMUSP00000121689.2"; transcript_support_level "3"; mgi_id "MGI:3036242"; tag "mRNA_start_NF"; tag "mRNA_end_NF"; tag "cds_start_NF"; tag "cds_end_NF"; havana_gene "OTTMUSG00000012659.1"; havana_transcript "OTTMUST00000030148.1";
chr2	HAVANA	exon	25846259	25846339	0	-	.	gene_id "ENSMUSG00000026933.19"; transcript_id "ENSMUST00000114167.9"; gene_type "protein_coding"; gene_name "Camsap1"; transcript_type "protein_coding"; transcript_name "Camsap1-201"; exon_number 4; exon_id "ENSMUSE00001315537.2"; level 2; protein_id "ENSMUSP00000109804.3"; transcript_support_level "5"; mgi_id "MGI:3036242"; tag "basic"; tag "Ensembl_canonical"; tag "GENCODE_Primary"; tag "appris_principal_2"; tag "CCDS"; ccdsid "CCDS50538.2"; havana_gene "OTTMUSG00000012659.1"; havana_transcript "OTTMUST00000030143.1";
chr2	HAVANA	CDS	25846259	25846339	0	-	0	gene_id "ENSMUSG00000026933.19"; transcript_id "ENSMUST00000114167.9"; gene_type "protein_coding"; gene_name "Camsap1"; transcript_type "protein_coding"; transcript_name "Camsap1-201"; exon_number 4; exon_id "ENSMUSE00001315537.2"; level 2; protein_id "ENSMUSP00000109804.3"; transcript_support_level "5"; mgi_id "MGI:3036242"; tag "basic"; tag "Ensembl_canonical"; tag "GENCODE_Primary"; tag "appris_principal_2"; tag "CCDS"; ccdsid "CCDS50538.2"; havana_gene "OTTMUSG00000012659.1"; havana_transcript "OTTMUST00000030143.1";
chr2	HAVANA	exon	25846259	25846339	0	-	.	gene_id "ENSMUSG00000026933.19"; transcript_id "ENSMUST00000143977.8"; gene_type "protein_coding"; gene_name "Camsap1"; transcript_type "nonsense_mediated_decay"; transcript_name "Camsap1-208"; exon_number 3; exon_id "ENSMUSE00001315537.2"; level 2; protein_id "ENSMUSP00000139100.2"; transcript_support_level "5"; mgi_id "MGI:3036242"; tag "mRNA_start_NF"; tag "cds_start_NF"; tag "not_organism_supported"; havana_gene "OTTMUSG00000012659.1"; havana_transcript "OTTMUST00000030145.1";
chr2	HAVANA	CDS	25846259	25846339	0	-	0	gene_id "ENSMUSG00000026933.19"; transcript_id "ENSMUST00000143977.8"; gene_type "protein_coding"; gene_name "Camsap1"; transcript_type "nonsense_mediated_decay"; transcript_name "Camsap1-208"; exon_number 3; exon_id "ENSMUSE00001315537.2"; level 2; protein_id "ENSMUSP00000139100.2"; transcript_support_level "5"; mgi_id "MGI:3036242"; tag "mRNA_start_NF"; tag "cds_start_NF"; tag "not_organism_supported"; havana_gene "OTTMUSG00000012659.1"; havana_transcript "OTTMUST00000030145.1";
chr2	ENSEMBL	exon	25846259	25846339	0	-	.	gene_id "ENSMUSG00000026933.19"; transcript_id "ENSMUST00000183461.8"; gene_type "protein_coding"; gene_name "Camsap1"; transcript_type "protein_coding"; transcript_name "Camsap1-211"; exon_number 4; exon_id "ENSMUSE00001315537.2"; level 3; protein_id "ENSMUSP00000139028.2"; transcript_support_level "5"; mgi_id "MGI:3036242"; tag "basic"; tag "appris_alternative_2"; havana_gene "OTTMUSG00000012659.1";
chr2	ENSEMBL	CDS	25846259	25846339	0	-	0	gene_id "ENSMUSG00000026933.19"; transcript_id "ENSMUST00000183461.8"; gene_type "protein_coding"; gene_name "Camsap1"; transcript_type "protein_coding"; transcript_name "Camsap1-211"; exon_number 4; exon_id "ENSMUSE00001315537.2"; level 3; protein_id "ENSMUSP00000139028.2"; transcript_support_level "5"; mgi_id "MGI:3036242"; tag "basic"; tag "appris_alternative_2"; havana_gene "OTTMUSG00000012659.1";
chr2	HAVANA	exon	25846259	25846339	0	-	.	gene_id "ENSMUSG00000026933.19"; transcript_id "ENSMUST00000134882.8"; gene_type "protein_coding"; gene_name "Camsap1"; transcript_type "protein_coding"; transcript_name "Camsap1-204"; exon_number 4; exon_id "ENSMUSE00001315537.2"; level 2; protein_id "ENSMUSP00000117203.2"; transcript_support_level "5"; mgi_id "MGI:3036242"; tag "mRNA_end_NF"; tag "cds_end_NF"; havana_gene "OTTMUSG00000012659.1"; havana_transcript "OTTMUST00000030144.1";
chr2	HAVANA	CDS	25846259	25846339	0	-	0	gene_id "ENSMUSG00000026933.19"; transcript_id "ENSMUST00000134882.8"; gene_type "protein_coding"; gene_name "Camsap1"; transcript_type "protein_coding"; transcript_name "Camsap1-204"; exon_number 4; exon_id "ENSMUSE00001315537.2"; level 2; protein_id "ENSMUSP00000117203.2"; transcript_support_level "5"; mgi_id "MGI:3036242"; tag "mRNA_end_NF"; tag "cds_end_NF"; havana_gene "OTTMUSG00000012659.1"; havana_transcript "OTTMUST00000030144.1";
chr2	HAVANA	exon	25846259	25846339	0	-	.	gene_id "ENSMUSG00000026933.19"; transcript_id "ENSMUST00000134054.8"; gene_type "protein_coding"; gene_name "Camsap1"; transcript_type "protein_coding"; transcript_name "Camsap1-203"; exon_number 3; exon_id "ENSMUSE00001315537.2"; level 2; protein_id "ENSMUSP00000121689.2"; transcript_support_level "3"; mgi_id "MGI:3036242"; tag "mRNA_start_NF"; tag "mRNA_end_NF"; tag "cds_start_NF"; tag "cds_end_NF"; havana_gene "OTTMUSG00000012659.1"; havana_transcript "OTTMUST00000030148.1";
chr2	HAVANA	CDS	25846259	25846339	0	-	0	gene_id "ENSMUSG00000026933.19"; transcript_id "ENSMUST00000134054.8"; gene_type "protein_coding"; gene_name "Camsap1"; transcript_type "protein_coding"; transcript_name "Camsap1-203"; exon_number 3; exon_id "ENSMUSE00001315537.2"; level 2; protein_id "ENSMUSP00000121689.2"; transcript_support_level "3"; mgi_id "MGI:3036242"; tag "mRNA_start_NF"; tag "mRNA_end_NF"; tag "cds_start_NF"; tag "cds_end_NF"; havana_gene "OTTMUSG00000012659.1"; havana_transcript "OTTMUST00000030148.1";
chr2	HAVANA	exon	25846259	25846339	0	-	.	gene_id "ENSMUSG00000026933.19"; transcript_id "ENSMUST00000151593.8"; gene_type "protein_coding"; gene_name "Camsap1"; transcript_type "protein_coding"; transcript_name "Camsap1-210"; exon_number 2; exon_id "ENSMUSE00001315537.2"; level 1; protein_id "ENSMUSP00000123541.2"; transcript_support_level "5"; mgi_id "MGI:3036242"; tag "mRNA_start_NF"; tag "mRNA_end_NF"; tag "cds_start_NF"; tag "cds_end_NF"; tag "exp_conf"; havana_gene "OTTMUSG00000012659.1"; havana_transcript "OTTMUST00000030150.1";
chr2	HAVANA	CDS	25846259	25846339	0	-	0	gene_id "ENSMUSG00000026933.19"; transcript_id "ENSMUST00000151593.8"; gene_type "protein_coding"; gene_name "Camsap1"; transcript_type "protein_coding"; transcript_name "Camsap1-210"; exon_number 2; exon_id "ENSMUSE00001315537.2"; level 1; protein_id "ENSMUSP00000123541.2"; transcript_support_level "5"; mgi_id "MGI:3036242"; tag "mRNA_start_NF"; tag "mRNA_end_NF"; tag "cds_start_NF"; tag "cds_end_NF"; tag "exp_conf"; havana_gene "OTTMUSG00000012659.1"; havana_transcript "OTTMUST00000030150.1";
chr2	HAVANA	exon	25846262	25846339	0	-	.	gene_id "ENSMUSG00000026933.19"; transcript_id "ENSMUST00000139937.2"; gene_type "protein_coding"; gene_name "Camsap1"; transcript_type "nonsense_mediated_decay"; transcript_name "Camsap1-206"; exon_number 3; exon_id "ENSMUSE00000744723.2"; level 2; protein_id "ENSMUSP00000139305.2"; transcript_support_level "5"; mgi_id "MGI:3036242"; havana_gene "OTTMUSG00000012659.1"; havana_transcript "OTTMUST00000030146.1";
chr2	HAVANA	UTR	25846262	25846339	0	-	.	gene_id "ENSMUSG00000026933.19"; transcript_id "ENSMUST00000139937.2"; gene_type "protein_coding"; gene_name "Camsap1"; transcript_type "nonsense_mediated_decay"; transcript_name "Camsap1-206"; exon_number 3; exon_id "ENSMUSE00000744723.2"; level 2; protein_id "ENSMUSP00000139305.2"; transcript_support_level "5"; mgi_id "MGI:3036242"; havana_gene "OTTMUSG00000012659.1"; havana_transcript "OTTMUST00000030146.1";
chr2	HAVANA	transcript	25846262	25873220	0	-	.	gene_id "ENSMUSG00000026933.19"; transcript_id "ENSMUST00000139937.2"; gene_type "protein_coding"; gene_name "Camsap1"; transcript_type "nonsense_mediated_decay"; transcript_name "Camsap1-206"; level 2; protein_id "ENSMUSP00000139305.2"; transcript_support_level "5"; mgi_id "MGI:3036242"; havana_gene "OTTMUSG00000012659.1"; havana_transcript "OTTMUST00000030146.1";
chr2	HAVANA	exon	25855675	25855762	0	-	.	gene_id "ENSMUSG00000026933.19"; transcript_id "ENSMUST00000151593.8"; gene_type "protein_coding"; gene_name "Camsap1"; transcript_type "protein_coding"; transcript_name "Camsap1-210"; exon_number 1; exon_id "ENSMUSE00000822919.2"; level 1; protein_id "ENSMUSP00000123541.2"; transcript_support_level "5"; mgi_id "MGI:3036242"; tag "mRNA_start_NF"; tag "mRNA_end_NF"; tag "cds_start_NF"; tag "cds_end_NF"; tag "exp_conf"; havana_gene "OTTMUSG00000012659.1"; havana_transcript "OTTMUST00000030150.1";
chr2	HAVANA	CDS	25855675	25855762	0	-	1	gene_id "ENSMUSG00000026933.19"; transcript_id "ENSMUST00000151593.8"; gene_type "protein_coding"; gene_name "Camsap1"; transcript_type "protein_coding"; transcript_name "Camsap1-210"; exon_number 1; exon_id "ENSMUSE00000822919.2"; level 1; protein_id "ENSMUSP00000123541.2"; transcript_support_level "5"; mgi_id "MGI:3036242"; tag "mRNA_start_NF"; tag "mRNA_end_NF"; tag "cds_start_NF"; tag "cds_end_NF"; tag "exp_conf"; havana_gene "OTTMUSG00000012659.1"; havana_transcript "OTTMUST00000030150.1";
chr2	HAVANA	UTR	25855675	25855774	0	-	.	gene_id "ENSMUSG00000026933.19"; transcript_id "ENSMUST00000139937.2"; gene_type "protein_coding"; gene_name "Camsap1"; transcript_type "nonsense_mediated_decay"; transcript_name "Camsap1-206"; exon_number 2; exon_id "ENSMUSE00001274819.2"; level 2; protein_id "ENSMUSP00000139305.2"; transcript_support_level "5"; mgi_id "MGI:3036242"; havana_gene "OTTMUSG00000012659.1"; havana_transcript "OTTMUST00000030146.1";
chr2	HAVANA	exon	25855675	25855836	0	-	.	gene_id "ENSMUSG00000026933.19"; transcript_id "ENSMUST00000114167.9"; gene_type "protein_coding"; gene_name "Camsap1"; transcript_type "protein_coding"; transcript_name "Camsap1-201"; exon_number 3; exon_id "ENSMUSE00001223933.2"; level 2; protein_id "ENSMUSP00000109804.3"; transcript_support_level "5"; mgi_id "MGI:3036242"; tag "basic"; tag "Ensembl_canonical"; tag "GENCODE_Primary"; tag "appris_principal_2"; tag "CCDS"; ccdsid "CCDS50538.2"; havana_gene "OTTMUSG00000012659.1"; havana_transcript "OTTMUST00000030143.1";
chr2	HAVANA	CDS	25855675	25855836	0	-	0	gene_id "ENSMUSG00000026933.19"; transcript_id "ENSMUST00000114167.9"; gene_type "protein_coding"; gene_name "Camsap1"; transcript_type "protein_coding"; transcript_name "Camsap1-201"; exon_number 3; exon_id "ENSMUSE00001223933.2"; level 2; protein_id "ENSMUSP00000109804.3"; transcript_support_level "5"; mgi_id "MGI:3036242"; tag "basic"; tag "Ensembl_canonical"; tag "GENCODE_Primary"; tag "appris_principal_2"; tag "CCDS"; ccdsid "CCDS50538.2"; havana_gene "OTTMUSG00000012659.1"; havana_transcript "OTTMUST00000030143.1";
chr2	HAVANA	exon	25855675	25855836	0	-	.	gene_id "ENSMUSG00000026933.19"; transcript_id "ENSMUST00000143977.8"; gene_type "protein_coding"; gene_name "Camsap1"; transcript_type "nonsense_mediated_decay"; transcript_name "Camsap1-208"; exon_number 2; exon_id "ENSMUSE00001223933.2"; level 2; protein_id "ENSMUSP00000139100.2"; transcript_support_level "5"; mgi_id "MGI:3036242"; tag "mRNA_start_NF"; tag "cds_start_NF"; tag "not_organism_supported"; havana_gene "OTTMUSG00000012659.1"; havana_transcript "OTTMUST00000030145.1";
chr2	HAVANA	CDS	25855675	25855836	0	-	0	gene_id "ENSMUSG00000026933.19"; transcript_id "ENSMUST00000143977.8"; gene_type "protein_coding"; gene_name "Camsap1"; transcript_type "nonsense_mediated_decay"; transcript_name "Camsap1-208"; exon_number 2; exon_id "ENSMUSE00001223933.2"; level 2; protein_id "ENSMUSP00000139100.2"; transcript_support_level "5"; mgi_id "MGI:3036242"; tag "mRNA_start_NF"; tag "cds_start_NF"; tag "not_organism_supported"; havana_gene "OTTMUSG00000012659.1"; havana_transcript "OTTMUST00000030145.1";
chr2	ENSEMBL	exon	25855675	25855836	0	-	.	gene_id "ENSMUSG00000026933.19"; transcript_id "ENSMUST00000183461.8"; gene_type "protein_coding"; gene_name "Camsap1"; transcript_type "protein_coding"; transcript_name "Camsap1-211"; exon_number 3; exon_id "ENSMUSE00001223933.2"; level 3; protein_id "ENSMUSP00000139028.2"; transcript_support_level "5"; mgi_id "MGI:3036242"; tag "basic"; tag "appris_alternative_2"; havana_gene "OTTMUSG00000012659.1";
chr2	ENSEMBL	CDS	25855675	25855836	0	-	0	gene_id "ENSMUSG00000026933.19"; transcript_id "ENSMUST00000183461.8"; gene_type "protein_coding"; gene_name "Camsap1"; transcript_type "protein_coding"; transcript_name "Camsap1-211"; exon_number 3; exon_id "ENSMUSE00001223933.2"; level 3; protein_id "ENSMUSP00000139028.2"; transcript_support_level "5"; mgi_id "MGI:3036242"; tag "basic"; tag "appris_alternative_2"; havana_gene "OTTMUSG00000012659.1";
chr2	HAVANA	exon	25855675	25855836	0	-	.	gene_id "ENSMUSG00000026933.19"; transcript_id "ENSMUST00000134882.8"; gene_type "protein_coding"; gene_name "Camsap1"; transcript_type "protein_coding"; transcript_name "Camsap1-204"; exon_number 3; exon_id "ENSMUSE00001223933.2"; level 2; protein_id "ENSMUSP00000117203.2"; transcript_support_level "5"; mgi_id "MGI:3036242"; tag "mRNA_end_NF"; tag "cds_end_NF"; havana_gene "OTTMUSG00000012659.1"; havana_transcript "OTTMUST00000030144.1";
chr2	HAVANA	CDS	25855675	25855836	0	-	0	gene_id "ENSMUSG00000026933.19"; transcript_id "ENSMUST00000134882.8"; gene_type "protein_coding"; gene_name "Camsap1"; transcript_type "protein_coding"; transcript_name "Camsap1-204"; exon_number 3; exon_id "ENSMUSE00001223933.2"; level 2; protein_id "ENSMUSP00000117203.2"; transcript_support_level "5"; mgi_id "MGI:3036242"; tag "mRNA_end_NF"; tag "cds_end_NF"; havana_gene "OTTMUSG00000012659.1"; havana_transcript "OTTMUST00000030144.1";
chr2	HAVANA	exon	25855675	25855836	0	-	.	gene_id "ENSMUSG00000026933.19"; transcript_id "ENSMUST00000134054.8"; gene_type "protein_coding"; gene_name "Camsap1"; transcript_type "protein_coding"; transcript_name "Camsap1-203"; exon_number 2; exon_id "ENSMUSE00001223933.2"; level 2; protein_id "ENSMUSP00000121689.2"; transcript_support_level "3"; mgi_id "MGI:3036242"; tag "mRNA_start_NF"; tag "mRNA_end_NF"; tag "cds_start_NF"; tag "cds_end_NF"; havana_gene "OTTMUSG00000012659.1"; havana_transcript "OTTMUST00000030148.1";
chr2	HAVANA	CDS	25855675	25855836	0	-	0	gene_id "ENSMUSG00000026933.19"; transcript_id "ENSMUST00000134054.8"; gene_type "protein_coding"; gene_name "Camsap1"; transcript_type "protein_coding"; transcript_name "Camsap1-203"; exon_number 2; exon_id "ENSMUSE00001223933.2"; level 2; protein_id "ENSMUSP00000121689.2"; transcript_support_level "3"; mgi_id "MGI:3036242"; tag "mRNA_start_NF"; tag "mRNA_end_NF"; tag "cds_start_NF"; tag "cds_end_NF"; havana_gene "OTTMUSG00000012659.1"; havana_transcript "OTTMUST00000030148.1";
chr2	HAVANA	exon	25855675	25855836	0	-	.	gene_id "ENSMUSG00000026933.19"; transcript_id "ENSMUST00000142028.2"; gene_type "protein_coding"; gene_name "Camsap1"; transcript_type "protein_coding"; transcript_name "Camsap1-207"; exon_number 2; exon_id "ENSMUSE00001223933.2"; level 1; protein_id "ENSMUSP00000119296.2"; transcript_support_level "5"; mgi_id "MGI:3036242"; tag "mRNA_start_NF"; tag "mRNA_end_NF"; tag "cds_start_NF"; tag "cds_end_NF"; tag "exp_conf"; havana_gene "OTTMUSG00000012659.1"; havana_transcript "OTTMUST00000030149.1";
chr2	HAVANA	CDS	25855675	25855836	0	-	0	gene_id "ENSMUSG00000026933.19"; transcript_id "ENSMUST00000142028.2"; gene_type "protein_coding"; gene_name "Camsap1"; transcript_type "protein_coding"; transcript_name "Camsap1-207"; exon_number 2; exon_id "ENSMUSE00001223933.2"; level 1; protein_id "ENSMUSP00000119296.2"; transcript_support_level "5"; mgi_id "MGI:3036242"; tag "mRNA_start_NF"; tag "mRNA_end_NF"; tag "cds_start_NF"; tag "cds_end_NF"; tag "exp_conf"; havana_gene "OTTMUSG00000012659.1"; havana_transcript "OTTMUST00000030149.1";
chr2	HAVANA	exon	25855675	25855836	0	-	.	gene_id "ENSMUSG00000026933.19"; transcript_id "ENSMUST00000139937.2"; gene_type "protein_coding"; gene_name "Camsap1"; transcript_type "nonsense_mediated_decay"; transcript_name "Camsap1-206"; exon_number 2; exon_id "ENSMUSE00001274819.2"; level 2; protein_id "ENSMUSP00000139305.2"; transcript_support_level "5"; mgi_id "MGI:3036242"; havana_gene "OTTMUSG00000012659.1"; havana_transcript "OTTMUST00000030146.1";
chr2	HAVANA	exon	25855756	25855836	0	-	.	gene_id "ENSMUSG00000026933.19"; transcript_id "ENSMUST00000127823.2"; gene_type "protein_coding"; gene_name "Camsap1"; transcript_type "protein_coding"; transcript_name "Camsap1-202"; exon_number 3; exon_id "ENSMUSE00000806820.2"; level 2; protein_id "ENSMUSP00000138910.2"; transcript_support_level "3"; mgi_id "MGI:3036242"; tag "mRNA_end_NF"; tag "cds_end_NF"; havana_gene "OTTMUSG00000012659.1"; havana_transcript "OTTMUST00000030147.1";
chr2	HAVANA	CDS	25855756	25855836	0	-	0	gene_id "ENSMUSG00000026933.19"; transcript_id "ENSMUST00000127823.2"; gene_type "protein_coding"; gene_name "Camsap1"; transcript_type "protein_coding"; transcript_name "Camsap1-202"; exon_number 3; exon_id "ENSMUSE00000806820.2"; level 2; protein_id "ENSMUSP00000138910.2"; transcript_support_level "3"; mgi_id "MGI:3036242"; tag "mRNA_end_NF"; tag "cds_end_NF"; havana_gene "OTTMUSG00000012659.1"; havana_transcript "OTTMUST00000030147.1";
chr2	HAVANA	transcript	25855756	25873068	0	-	.	gene_id "ENSMUSG00000026933.19"; transcript_id "ENSMUST00000127823.2"; gene_type "protein_coding"; gene_name "Camsap1"; transcript_type "protein_coding"; transcript_name "Camsap1-202"; level 2; protein_id "ENSMUSP00000138910.2"; transcript_support_level "3"; mgi_id "MGI:3036242"; tag "mRNA_end_NF"; tag "cds_end_NF"; havana_gene "OTTMUSG00000012659.1"; havana_transcript "OTTMUST00000030147.1";
chr2	HAVANA	stop_codon	25855772	25855774	0	-	0	gene_id "ENSMUSG00000026933.19"; transcript_id "ENSMUST00000139937.2"; gene_type "protein_coding"; gene_name "Camsap1"; transcript_type "nonsense_mediated_decay"; transcript_name "Camsap1-206"; exon_number 2; exon_id "ENSMUSE00001274819.2"; level 2; protein_id "ENSMUSP00000139305.2"; transcript_support_level "5"; mgi_id "MGI:3036242"; havana_gene "OTTMUSG00000012659.1"; havana_transcript "OTTMUST00000030146.1";
chr2	HAVANA	CDS	25855775	25855836	0	-	2	gene_id "ENSMUSG00000026933.19"; transcript_id "ENSMUST00000139937.2"; gene_type "protein_coding"; gene_name "Camsap1"; transcript_type "nonsense_mediated_decay"; transcript_name "Camsap1-206"; exon_number 2; exon_id "ENSMUSE00001274819.2"; level 2; protein_id "ENSMUSP00000139305.2"; transcript_support_level "5"; mgi_id "MGI:3036242"; havana_gene "OTTMUSG00000012659.1"; havana_transcript "OTTMUST00000030146.1";
chr2	HAVANA	CDS	25856698	25856757	0	-	0	gene_id "ENSMUSG00000026933.19"; transcript_id "ENSMUST00000127823.2"; gene_type "protein_coding"; gene_name "Camsap1"; transcript_type "protein_coding"; transcript_name "Camsap1-202"; exon_number 2; exon_id "ENSMUSE00001279371.2"; level 2; protein_id "ENSMUSP00000138910.2"; transcript_support_level "3"; mgi_id "MGI:3036242"; tag "mRNA_end_NF"; tag "cds_end_NF"; havana_gene "OTTMUSG00000012659.1"; havana_transcript "OTTMUST00000030147.1";
chr2	HAVANA	exon	25856698	25856779	0	-	.	gene_id "ENSMUSG00000026933.19"; transcript_id "ENSMUST00000143977.8"; gene_type "protein_coding"; gene_name "Camsap1"; transcript_type "nonsense_mediated_decay"; transcript_name "Camsap1-208"; exon_number 1; exon_id "ENSMUSE00000755940.2"; level 2; protein_id "ENSMUSP00000139100.2"; transcript_support_level "5"; mgi_id "MGI:3036242"; tag "mRNA_start_NF"; tag "cds_start_NF"; tag "not_organism_supported"; havana_gene "OTTMUSG00000012659.1"; havana_transcript "OTTMUST00000030145.1";
chr2	HAVANA	CDS	25856698	25856779	0	-	1	gene_id "ENSMUSG00000026933.19"; transcript_id "ENSMUST00000143977.8"; gene_type "protein_coding"; gene_name "Camsap1"; transcript_type "nonsense_mediated_decay"; transcript_name "Camsap1-208"; exon_number 1; exon_id "ENSMUSE00000755940.2"; level 2; protein_id "ENSMUSP00000139100.2"; transcript_support_level "5"; mgi_id "MGI:3036242"; tag "mRNA_start_NF"; tag "cds_start_NF"; tag "not_organism_supported"; havana_gene "OTTMUSG00000012659.1"; havana_transcript "OTTMUST00000030145.1";
chr2	HAVANA	exon	25856698	25856816	0	-	.	gene_id "ENSMUSG00000026933.19"; transcript_id "ENSMUST00000142028.2"; gene_type "protein_coding"; gene_name "Camsap1"; transcript_type "protein_coding"; transcript_name "Camsap1-207"; exon_number 1; exon_id "ENSMUSE00000825011.2"; level 1; protein_id "ENSMUSP00000119296.2"; transcript_support_level "5"; mgi_id "MGI:3036242"; tag "mRNA_start_NF"; tag "mRNA_end_NF"; tag "cds_start_NF"; tag "cds_end_NF"; tag "exp_conf"; havana_gene "OTTMUSG00000012659.1"; havana_transcript "OTTMUST00000030149.1";
chr2	HAVANA	CDS	25856698	25856816	0	-	2	gene_id "ENSMUSG00000026933.19"; transcript_id "ENSMUST00000142028.2"; gene_type "protein_coding"; gene_name "Camsap1"; transcript_type "protein_coding"; transcript_name "Camsap1-207"; exon_number 1; exon_id "ENSMUSE00000825011.2"; level 1; protein_id "ENSMUSP00000119296.2"; transcript_support_level "5"; mgi_id "MGI:3036242"; tag "mRNA_start_NF"; tag "mRNA_end_NF"; tag "cds_start_NF"; tag "cds_end_NF"; tag "exp_conf"; havana_gene "OTTMUSG00000012659.1"; havana_transcript "OTTMUST00000030149.1";
chr2	HAVANA	exon	25856698	25856908	0	-	.	gene_id "ENSMUSG00000026933.19"; transcript_id "ENSMUST00000134054.8"; gene_type "protein_coding"; gene_name "Camsap1"; transcript_type "protein_coding"; transcript_name "Camsap1-203"; exon_number 1; exon_id "ENSMUSE00000737763.2"; level 2; protein_id "ENSMUSP00000121689.2"; transcript_support_level "3"; mgi_id "MGI:3036242"; tag "mRNA_start_NF"; tag "mRNA_end_NF"; tag "cds_start_NF"; tag "cds_end_NF"; havana_gene "OTTMUSG00000012659.1"; havana_transcript "OTTMUST00000030148.1";
chr2	HAVANA	CDS	25856698	25856908	0	-	1	gene_id "ENSMUSG00000026933.19"; transcript_id "ENSMUST00000134054.8"; gene_type "protein_coding"; gene_name "Camsap1"; transcript_type "protein_coding"; transcript_name "Camsap1-203"; exon_number 1; exon_id "ENSMUSE00000737763.2"; level 2; protein_id "ENSMUSP00000121689.2"; transcript_support_level "3"; mgi_id "MGI:3036242"; tag "mRNA_start_NF"; tag "mRNA_end_NF"; tag "cds_start_NF"; tag "cds_end_NF"; havana_gene "OTTMUSG00000012659.1"; havana_transcript "OTTMUST00000030148.1";
chr2	HAVANA	exon	25856698	25856960	0	-	.	gene_id "ENSMUSG00000026933.19"; transcript_id "ENSMUST00000114167.9"; gene_type "protein_coding"; gene_name "Camsap1"; transcript_type "protein_coding"; transcript_name "Camsap1-201"; exon_number 2; exon_id "ENSMUSE00001264038.2"; level 2; protein_id "ENSMUSP00000109804.3"; transcript_support_level "5"; mgi_id "MGI:3036242"; tag "basic"; tag "Ensembl_canonical"; tag "GENCODE_Primary"; tag "appris_principal_2"; tag "CCDS"; ccdsid "CCDS50538.2"; havana_gene "OTTMUSG00000012659.1"; havana_transcript "OTTMUST00000030143.1";
chr2	HAVANA	CDS	25856698	25856960	0	-	2	gene_id "ENSMUSG00000026933.19"; transcript_id "ENSMUST00000114167.9"; gene_type "protein_coding"; gene_name "Camsap1"; transcript_type "protein_coding"; transcript_name "Camsap1-201"; exon_number 2; exon_id "ENSMUSE00001264038.2"; level 2; protein_id "ENSMUSP00000109804.3"; transcript_support_level "5"; mgi_id "MGI:3036242"; tag "basic"; tag "Ensembl_canonical"; tag "GENCODE_Primary"; tag "appris_principal_2"; tag "CCDS"; ccdsid "CCDS50538.2"; havana_gene "OTTMUSG00000012659.1"; havana_transcript "OTTMUST00000030143.1";
chr2	ENSEMBL	exon	25856698	25856960	0	-	.	gene_id "ENSMUSG00000026933.19"; transcript_id "ENSMUST00000183461.8"; gene_type "protein_coding"; gene_name "Camsap1"; transcript_type "protein_coding"; transcript_name "Camsap1-211"; exon_number 2; exon_id "ENSMUSE00001264038.2"; level 3; protein_id "ENSMUSP00000139028.2"; transcript_support_level "5"; mgi_id "MGI:3036242"; tag "basic"; tag "appris_alternative_2"; havana_gene "OTTMUSG00000012659.1";
chr2	ENSEMBL	CDS	25856698	25856960	0	-	2	gene_id "ENSMUSG00000026933.19"; transcript_id "ENSMUST00000183461.8"; gene_type "protein_coding"; gene_name "Camsap1"; transcript_type "protein_coding"; transcript_name "Camsap1-211"; exon_number 2; exon_id "ENSMUSE00001264038.2"; level 3; protein_id "ENSMUSP00000139028.2"; transcript_support_level "5"; mgi_id "MGI:3036242"; tag "basic"; tag "appris_alternative_2"; havana_gene "OTTMUSG00000012659.1";
chr2	HAVANA	exon	25856698	25856960	0	-	.	gene_id "ENSMUSG00000026933.19"; transcript_id "ENSMUST00000134882.8"; gene_type "protein_coding"; gene_name "Camsap1"; transcript_type "protein_coding"; transcript_name "Camsap1-204"; exon_number 2; exon_id "ENSMUSE00001264038.2"; level 2; protein_id "ENSMUSP00000117203.2"; transcript_support_level "5"; mgi_id "MGI:3036242"; tag "mRNA_end_NF"; tag "cds_end_NF"; havana_gene "OTTMUSG00000012659.1"; havana_transcript "OTTMUST00000030144.1";
chr2	HAVANA	CDS	25856698	25856960	0	-	2	gene_id "ENSMUSG00000026933.19"; transcript_id "ENSMUST00000134882.8"; gene_type "protein_coding"; gene_name "Camsap1"; transcript_type "protein_coding"; transcript_name "Camsap1-204"; exon_number 2; exon_id "ENSMUSE00001264038.2"; level 2; protein_id "ENSMUSP00000117203.2"; transcript_support_level "5"; mgi_id "MGI:3036242"; tag "mRNA_end_NF"; tag "cds_end_NF"; havana_gene "OTTMUSG00000012659.1"; havana_transcript "OTTMUST00000030144.1";
chr2	HAVANA	exon	25856698	25856960	0	-	.	gene_id "ENSMUSG00000026933.19"; transcript_id "ENSMUST00000127823.2"; gene_type "protein_coding"; gene_name "Camsap1"; transcript_type "protein_coding"; transcript_name "Camsap1-202"; exon_number 2; exon_id "ENSMUSE00001279371.2"; level 2; protein_id "ENSMUSP00000138910.2"; transcript_support_level "3"; mgi_id "MGI:3036242"; tag "mRNA_end_NF"; tag "cds_end_NF"; havana_gene "OTTMUSG00000012659.1"; havana_transcript "OTTMUST00000030147.1";
chr2	HAVANA	start_codon	25856755	25856757	0	-	0	gene_id "ENSMUSG00000026933.19"; transcript_id "ENSMUST00000127823.2"; gene_type "protein_coding"; gene_name "Camsap1"; transcript_type "protein_coding"; transcript_name "Camsap1-202"; exon_number 2; exon_id "ENSMUSE00001279371.2"; level 2; protein_id "ENSMUSP00000138910.2"; transcript_support_level "3"; mgi_id "MGI:3036242"; tag "mRNA_end_NF"; tag "cds_end_NF"; havana_gene "OTTMUSG00000012659.1"; havana_transcript "OTTMUST00000030147.1";
chr2	HAVANA	UTR	25856758	25856960	0	-	.	gene_id "ENSMUSG00000026933.19"; transcript_id "ENSMUST00000127823.2"; gene_type "protein_coding"; gene_name "Camsap1"; transcript_type "protein_coding"; transcript_name "Camsap1-202"; exon_number 2; exon_id "ENSMUSE00001279371.2"; level 2; protein_id "ENSMUSP00000138910.2"; transcript_support_level "3"; mgi_id "MGI:3036242"; tag "mRNA_end_NF"; tag "cds_end_NF"; havana_gene "OTTMUSG00000012659.1"; havana_transcript "OTTMUST00000030147.1";
chr2	HAVANA	CDS	25872794	25872950	0	-	0	gene_id "ENSMUSG00000026933.19"; transcript_id "ENSMUST00000114167.9"; gene_type "protein_coding"; gene_name "Camsap1"; transcript_type "protein_coding"; transcript_name "Camsap1-201"; exon_number 1; exon_id "ENSMUSE00000698364.2"; level 2; protein_id "ENSMUSP00000109804.3"; transcript_support_level "5"; mgi_id "MGI:3036242"; tag "basic"; tag "Ensembl_canonical"; tag "GENCODE_Primary"; tag "appris_principal_2"; tag "CCDS"; ccdsid "CCDS50538.2"; havana_gene "OTTMUSG00000012659.1"; havana_transcript "OTTMUST00000030143.1";
chr2	ENSEMBL	CDS	25872794	25872950	0	-	0	gene_id "ENSMUSG00000026933.19"; transcript_id "ENSMUST00000183461.8"; gene_type "protein_coding"; gene_name "Camsap1"; transcript_type "protein_coding"; transcript_name "Camsap1-211"; exon_number 1; exon_id "ENSMUSE00000698364.2"; level 3; protein_id "ENSMUSP00000139028.2"; transcript_support_level "5"; mgi_id "MGI:3036242"; tag "basic"; tag "appris_alternative_2"; havana_gene "OTTMUSG00000012659.1";
chr2	HAVANA	CDS	25872794	25872950	0	-	0	gene_id "ENSMUSG00000026933.19"; transcript_id "ENSMUST00000134882.8"; gene_type "protein_coding"; gene_name "Camsap1"; transcript_type "protein_coding"; transcript_name "Camsap1-204"; exon_number 1; exon_id "ENSMUSE00000777373.2"; level 2; protein_id "ENSMUSP00000117203.2"; transcript_support_level "5"; mgi_id "MGI:3036242"; tag "mRNA_end_NF"; tag "cds_end_NF"; havana_gene "OTTMUSG00000012659.1"; havana_transcript "OTTMUST00000030144.1";
chr2	HAVANA	CDS	25872794	25872950	0	-	0	gene_id "ENSMUSG00000026933.19"; transcript_id "ENSMUST00000139937.2"; gene_type "protein_coding"; gene_name "Camsap1"; transcript_type "nonsense_mediated_decay"; transcript_name "Camsap1-206"; exon_number 1; exon_id "ENSMUSE00000812186.2"; level 2; protein_id "ENSMUSP00000139305.2"; transcript_support_level "5"; mgi_id "MGI:3036242"; havana_gene "OTTMUSG00000012659.1"; havana_transcript "OTTMUST00000030146.1";
chr2	HAVANA	exon	25872794	25873073	0	-	.	gene_id "ENSMUSG00000026933.19"; transcript_id "ENSMUST00000134882.8"; gene_type "protein_coding"; gene_name "Camsap1"; transcript_type "protein_coding"; transcript_name "Camsap1-204"; exon_number 1; exon_id "ENSMUSE00000777373.2"; level 2; protein_id "ENSMUSP00000117203.2"; transcript_support_level "5"; mgi_id "MGI:3036242"; tag "mRNA_end_NF"; tag "cds_end_NF"; havana_gene "OTTMUSG00000012659.1"; havana_transcript "OTTMUST00000030144.1";
chr2	HAVANA	exon	25872794	25873220	0	-	.	gene_id "ENSMUSG00000026933.19"; transcript_id "ENSMUST00000139937.2"; gene_type "protein_coding"; gene_name "Camsap1"; transcript_type "nonsense_mediated_decay"; transcript_name "Camsap1-206"; exon_number 1; exon_id "ENSMUSE00000812186.2"; level 2; protein_id "ENSMUSP00000139305.2"; transcript_support_level "5"; mgi_id "MGI:3036242"; havana_gene "OTTMUSG00000012659.1"; havana_transcript "OTTMUST00000030146.1";
chr2	HAVANA	exon	25872794	25873294	0	-	.	gene_id "ENSMUSG00000026933.19"; transcript_id "ENSMUST00000114167.9"; gene_type "protein_coding"; gene_name "Camsap1"; transcript_type "protein_coding"; transcript_name "Camsap1-201"; exon_number 1; exon_id "ENSMUSE00000698364.2"; level 2; protein_id "ENSMUSP00000109804.3"; transcript_support_level "5"; mgi_id "MGI:3036242"; tag "basic"; tag "Ensembl_canonical"; tag "GENCODE_Primary"; tag "appris_principal_2"; tag "CCDS"; ccdsid "CCDS50538.2"; havana_gene "OTTMUSG00000012659.1"; havana_transcript "OTTMUST00000030143.1";
chr2	ENSEMBL	exon	25872794	25873294	0	-	.	gene_id "ENSMUSG00000026933.19"; transcript_id "ENSMUST00000183461.8"; gene_type "protein_coding"; gene_name "Camsap1"; transcript_type "protein_coding"; transcript_name "Camsap1-211"; exon_number 1; exon_id "ENSMUSE00000698364.2"; level 3; protein_id "ENSMUSP00000139028.2"; transcript_support_level "5"; mgi_id "MGI:3036242"; tag "basic"; tag "appris_alternative_2"; havana_gene "OTTMUSG00000012659.1";
chr2	HAVANA	start_codon	25872948	25872950	0	-	0	gene_id "ENSMUSG00000026933.19"; transcript_id "ENSMUST00000114167.9"; gene_type "protein_coding"; gene_name "Camsap1"; transcript_type "protein_coding"; transcript_name "Camsap1-201"; exon_number 1; exon_id "ENSMUSE00000698364.2"; level 2; protein_id "ENSMUSP00000109804.3"; transcript_support_level "5"; mgi_id "MGI:3036242"; tag "basic"; tag "Ensembl_canonical"; tag "GENCODE_Primary"; tag "appris_principal_2"; tag "CCDS"; ccdsid "CCDS50538.2"; havana_gene "OTTMUSG00000012659.1"; havana_transcript "OTTMUST00000030143.1";
chr2	ENSEMBL	start_codon	25872948	25872950	0	-	0	gene_id "ENSMUSG00000026933.19"; transcript_id "ENSMUST00000183461.8"; gene_type "protein_coding"; gene_name "Camsap1"; transcript_type "protein_coding"; transcript_name "Camsap1-211"; exon_number 1; exon_id "ENSMUSE00000698364.2"; level 3; protein_id "ENSMUSP00000139028.2"; transcript_support_level "5"; mgi_id "MGI:3036242"; tag "basic"; tag "appris_alternative_2"; havana_gene "OTTMUSG00000012659.1";
chr2	HAVANA	start_codon	25872948	25872950	0	-	0	gene_id "ENSMUSG00000026933.19"; transcript_id "ENSMUST00000134882.8"; gene_type "protein_coding"; gene_name "Camsap1"; transcript_type "protein_coding"; transcript_name "Camsap1-204"; exon_number 1; exon_id "ENSMUSE00000777373.2"; level 2; protein_id "ENSMUSP00000117203.2"; transcript_support_level "5"; mgi_id "MGI:3036242"; tag "mRNA_end_NF"; tag "cds_end_NF"; havana_gene "OTTMUSG00000012659.1"; havana_transcript "OTTMUST00000030144.1";
chr2	HAVANA	start_codon	25872948	25872950	0	-	0	gene_id "ENSMUSG00000026933.19"; transcript_id "ENSMUST00000139937.2"; gene_type "protein_coding"; gene_name "Camsap1"; transcript_type "nonsense_mediated_decay"; transcript_name "Camsap1-206"; exon_number 1; exon_id "ENSMUSE00000812186.2"; level 2; protein_id "ENSMUSP00000139305.2"; transcript_support_level "5"; mgi_id "MGI:3036242"; havana_gene "OTTMUSG00000012659.1"; havana_transcript "OTTMUST00000030146.1";
chr2	HAVANA	UTR	25872951	25873073	0	-	.	gene_id "ENSMUSG00000026933.19"; transcript_id "ENSMUST00000134882.8"; gene_type "protein_coding"; gene_name "Camsap1"; transcript_type "protein_coding"; transcript_name "Camsap1-204"; exon_number 1; exon_id "ENSMUSE00000777373.2"; level 2; protein_id "ENSMUSP00000117203.2"; transcript_support_level "5"; mgi_id "MGI:3036242"; tag "mRNA_end_NF"; tag "cds_end_NF"; havana_gene "OTTMUSG00000012659.1"; havana_transcript "OTTMUST00000030144.1";
chr2	HAVANA	UTR	25872951	25873220	0	-	.	gene_id "ENSMUSG00000026933.19"; transcript_id "ENSMUST00000139937.2"; gene_type "protein_coding"; gene_name "Camsap1"; transcript_type "nonsense_mediated_decay"; transcript_name "Camsap1-206"; exon_number 1; exon_id "ENSMUSE00000812186.2"; level 2; protein_id "ENSMUSP00000139305.2"; transcript_support_level "5"; mgi_id "MGI:3036242"; havana_gene "OTTMUSG00000012659.1"; havana_transcript "OTTMUST00000030146.1";
chr2	HAVANA	UTR	25872951	25873294	0	-	.	gene_id "ENSMUSG00000026933.19"; transcript_id "ENSMUST00000114167.9"; gene_type "protein_coding"; gene_name "Camsap1"; transcript_type "protein_coding"; transcript_name "Camsap1-201"; exon_number 1; exon_id "ENSMUSE00000698364.2"; level 2; protein_id "ENSMUSP00000109804.3"; transcript_support_level "5"; mgi_id "MGI:3036242"; tag "basic"; tag "Ensembl_canonical"; tag "GENCODE_Primary"; tag "appris_principal_2"; tag "CCDS"; ccdsid "CCDS50538.2"; havana_gene "OTTMUSG00000012659.1"; havana_transcript "OTTMUST00000030143.1";
chr2	ENSEMBL	UTR	25872951	25873294	0	-	.	gene_id "ENSMUSG00000026933.19"; transcript_id "ENSMUST00000183461.8"; gene_type "protein_coding"; gene_name "Camsap1"; transcript_type "protein_coding"; transcript_name "Camsap1-211"; exon_number 1; exon_id "ENSMUSE00000698364.2"; level 3; protein_id "ENSMUSP00000139028.2"; transcript_support_level "5"; mgi_id "MGI:3036242"; tag "basic"; tag "appris_alternative_2"; havana_gene "OTTMUSG00000012659.1";
chr2	HAVANA	exon	25873035	25873068	0	-	.	gene_id "ENSMUSG00000026933.19"; transcript_id "ENSMUST00000127823.2"; gene_type "protein_coding"; gene_name "Camsap1"; transcript_type "protein_coding"; transcript_name "Camsap1-202"; exon_number 1; exon_id "ENSMUSE00000791378.2"; level 2; protein_id "ENSMUSP00000138910.2"; transcript_support_level "3"; mgi_id "MGI:3036242"; tag "mRNA_end_NF"; tag "cds_end_NF"; havana_gene "OTTMUSG00000012659.1"; havana_transcript "OTTMUST00000030147.1";
chr2	HAVANA	UTR	25873035	25873068	0	-	.	gene_id "ENSMUSG00000026933.19"; transcript_id "ENSMUST00000127823.2"; gene_type "protein_coding"; gene_name "Camsap1"; transcript_type "protein_coding"; transcript_name "Camsap1-202"; exon_number 1; exon_id "ENSMUSE00000791378.2"; level 2; protein_id "ENSMUSP00000138910.2"; transcript_support_level "3"; mgi_id "MGI:3036242"; tag "mRNA_end_NF"; tag "cds_end_NF"; havana_gene "OTTMUSG00000012659.1"; havana_transcript "OTTMUST00000030147.1";
chr2	HAVANA	gene	25884559	25885195	0	-	.	gene_id "ENSMUSG00000082357.2"; gene_type "processed_pseudogene"; gene_name "Gm13542"; level 2; mgi_id "MGI:3649446"; havana_gene "OTTMUSG00000012661.1";
chr2	HAVANA	transcript	25884559	25885195	0	-	.	gene_id "ENSMUSG00000082357.2"; transcript_id "ENSMUST00000118484.2"; gene_type "processed_pseudogene"; gene_name "Gm13542"; transcript_type "processed_pseudogene"; transcript_name "Gm13542-201"; level 2; transcript_support_level "NA"; mgi_id "MGI:3649446"; ont "PGO:0000004"; tag "basic"; tag "Ensembl_canonical"; tag "GENCODE_Primary"; havana_gene "OTTMUSG00000012661.1"; havana_transcript "OTTMUST00000030163.1";
chr2	HAVANA	exon	25884559	25885195	0	-	.	gene_id "ENSMUSG00000082357.2"; transcript_id "ENSMUST00000118484.2"; gene_type "processed_pseudogene"; gene_name "Gm13542"; transcript_type "processed_pseudogene"; transcript_name "Gm13542-201"; exon_number 1; exon_id "ENSMUSE00000718357.2"; level 2; transcript_support_level "NA"; mgi_id "MGI:3649446"; ont "PGO:0000004"; tag "basic"; tag "Ensembl_canonical"; tag "GENCODE_Primary"; havana_gene "OTTMUSG00000012661.1"; havana_transcript "OTTMUST00000030163.1";
chr2	HAVANA	UTR	25888555	25888966	0	-	.	gene_id "ENSMUSG00000036352.17"; transcript_id "ENSMUST00000036509.14"; gene_type "protein_coding"; gene_name "Ubac1"; transcript_type "protein_coding"; transcript_name "Ubac1-201"; exon_number 10; exon_id "ENSMUSE00001261531.2"; level 2; protein_id "ENSMUSP00000040220.8"; transcript_support_level "1"; mgi_id "MGI:1920995"; tag "basic"; tag "Ensembl_canonical"; tag "GENCODE_Primary"; tag "appris_principal_1"; tag "CCDS"; ccdsid "CCDS15795.1"; havana_gene "OTTMUSG00000012658.1"; havana_transcript "OTTMUST00000030142.1";
chr2	HAVANA	exon	25888555	25889079	0	-	.	gene_id "ENSMUSG00000036352.17"; transcript_id "ENSMUST00000123275.8"; gene_type "protein_coding"; gene_name "Ubac1"; transcript_type "protein_coding_CDS_not_defined"; transcript_name "Ubac1-202"; exon_number 3; exon_id "ENSMUSE00001289214.2"; level 2; transcript_support_level "1"; mgi_id "MGI:1920995"; havana_gene "OTTMUSG00000012658.1"; havana_transcript "OTTMUST00000030212.1";
chr2	HAVANA	exon	25888555	25889079	0	-	.	gene_id "ENSMUSG00000036352.17"; transcript_id "ENSMUST00000036509.14"; gene_type "protein_coding"; gene_name "Ubac1"; transcript_type "protein_coding"; transcript_name "Ubac1-201"; exon_number 10; exon_id "ENSMUSE00001261531.2"; level 2; protein_id "ENSMUSP00000040220.8"; transcript_support_level "1"; mgi_id "MGI:1920995"; tag "basic"; tag "Ensembl_canonical"; tag "GENCODE_Primary"; tag "appris_principal_1"; tag "CCDS"; ccdsid "CCDS15795.1"; havana_gene "OTTMUSG00000012658.1"; havana_transcript "OTTMUST00000030142.1";
chr2	HAVANA	transcript	25888555	25897932	0	-	.	gene_id "ENSMUSG00000036352.17"; transcript_id "ENSMUST00000123275.8"; gene_type "protein_coding"; gene_name "Ubac1"; transcript_type "protein_coding_CDS_not_defined"; transcript_name "Ubac1-202"; level 2; transcript_support_level "1"; mgi_id "MGI:1920995"; havana_gene "OTTMUSG00000012658.1"; havana_transcript "OTTMUST00000030212.1";
chr2	HAVANA	gene	25888555	25911759	0	-	.	gene_id "ENSMUSG00000036352.17"; gene_type "protein_coding"; gene_name "Ubac1"; level 2; mgi_id "MGI:1920995"; havana_gene "OTTMUSG00000012658.1";
chr2	HAVANA	transcript	25888555	25911759	0	-	.	gene_id "ENSMUSG00000036352.17"; transcript_id "ENSMUST00000036509.14"; gene_type "protein_coding"; gene_name "Ubac1"; transcript_type "protein_coding"; transcript_name "Ubac1-201"; level 2; protein_id "ENSMUSP00000040220.8"; transcript_support_level "1"; mgi_id "MGI:1920995"; tag "basic"; tag "Ensembl_canonical"; tag "GENCODE_Primary"; tag "appris_principal_1"; tag "CCDS"; ccdsid "CCDS15795.1"; havana_gene "OTTMUSG00000012658.1"; havana_transcript "OTTMUST00000030142.1";
chr2	HAVANA	exon	25888818	25889079	0	-	.	gene_id "ENSMUSG00000036352.17"; transcript_id "ENSMUST00000154336.2"; gene_type "protein_coding"; gene_name "Ubac1"; transcript_type "protein_coding_CDS_not_defined"; transcript_name "Ubac1-209"; exon_number 5; exon_id "ENSMUSE00000759702.2"; level 2; transcript_support_level "3"; mgi_id "MGI:1920995"; havana_gene "OTTMUSG00000012658.1"; havana_transcript "OTTMUST00000030352.1";
chr2	ENSEMBL_gcm37	exon	25888818	25889079	0.388240855903002	-	.	gene_id "ENSMUSG00000036352.17"; transcript_id "ENSMUSG00000036352.17_tx_3"; exon_id "chr2_25888818_25889079_-"; exonnum "11"; txlen "1597";
chr2	HAVANA	transcript	25888818	25899235	0	-	.	gene_id "ENSMUSG00000036352.17"; transcript_id "ENSMUST00000154336.2"; gene_type "protein_coding"; gene_name "Ubac1"; transcript_type "protein_coding_CDS_not_defined"; transcript_name "Ubac1-209"; level 2; transcript_support_level "3"; mgi_id "MGI:1920995"; havana_gene "OTTMUSG00000012658.1"; havana_transcript "OTTMUST00000030352.1";
chr2	HAVANA	stop_codon	25888964	25888966	0	-	0	gene_id "ENSMUSG00000036352.17"; transcript_id "ENSMUST00000036509.14"; gene_type "protein_coding"; gene_name "Ubac1"; transcript_type "protein_coding"; transcript_name "Ubac1-201"; exon_number 10; exon_id "ENSMUSE00001261531.2"; level 2; protein_id "ENSMUSP00000040220.8"; transcript_support_level "1"; mgi_id "MGI:1920995"; tag "basic"; tag "Ensembl_canonical"; tag "GENCODE_Primary"; tag "appris_principal_1"; tag "CCDS"; ccdsid "CCDS15795.1"; havana_gene "OTTMUSG00000012658.1"; havana_transcript "OTTMUST00000030142.1";
chr2	HAVANA	CDS	25888967	25889079	0	-	2	gene_id "ENSMUSG00000036352.17"; transcript_id "ENSMUST00000036509.14"; gene_type "protein_coding"; gene_name "Ubac1"; transcript_type "protein_coding"; transcript_name "Ubac1-201"; exon_number 10; exon_id "ENSMUSE00001261531.2"; level 2; protein_id "ENSMUSP00000040220.8"; transcript_support_level "1"; mgi_id "MGI:1920995"; tag "basic"; tag "Ensembl_canonical"; tag "GENCODE_Primary"; tag "appris_principal_1"; tag "CCDS"; ccdsid "CCDS15795.1"; havana_gene "OTTMUSG00000012658.1"; havana_transcript "OTTMUST00000030142.1";
chr2	HAVANA	exon	25895338	25895476	0	-	.	gene_id "ENSMUSG00000036352.17"; transcript_id "ENSMUST00000036509.14"; gene_type "protein_coding"; gene_name "Ubac1"; transcript_type "protein_coding"; transcript_name "Ubac1-201"; exon_number 9; exon_id "ENSMUSE00001222119.2"; level 2; protein_id "ENSMUSP00000040220.8"; transcript_support_level "1"; mgi_id "MGI:1920995"; tag "basic"; tag "Ensembl_canonical"; tag "GENCODE_Primary"; tag "appris_principal_1"; tag "CCDS"; ccdsid "CCDS15795.1"; havana_gene "OTTMUSG00000012658.1"; havana_transcript "OTTMUST00000030142.1";
chr2	HAVANA	CDS	25895338	25895476	0	-	0	gene_id "ENSMUSG00000036352.17"; transcript_id "ENSMUST00000036509.14"; gene_type "protein_coding"; gene_name "Ubac1"; transcript_type "protein_coding"; transcript_name "Ubac1-201"; exon_number 9; exon_id "ENSMUSE00001222119.2"; level 2; protein_id "ENSMUSP00000040220.8"; transcript_support_level "1"; mgi_id "MGI:1920995"; tag "basic"; tag "Ensembl_canonical"; tag "GENCODE_Primary"; tag "appris_principal_1"; tag "CCDS"; ccdsid "CCDS15795.1"; havana_gene "OTTMUSG00000012658.1"; havana_transcript "OTTMUST00000030142.1";
chr2	HAVANA	exon	25895338	25895476	0	-	.	gene_id "ENSMUSG00000036352.17"; transcript_id "ENSMUST00000154336.2"; gene_type "protein_coding"; gene_name "Ubac1"; transcript_type "protein_coding_CDS_not_defined"; transcript_name "Ubac1-209"; exon_number 4; exon_id "ENSMUSE00001209180.2"; level 2; transcript_support_level "3"; mgi_id "MGI:1920995"; havana_gene "OTTMUSG00000012658.1"; havana_transcript "OTTMUST00000030352.1";
chr2	ENSEMBL_gcm37	exon	25895338	25895476	0.388240855903002	-	.	gene_id "ENSMUSG00000036352.17"; transcript_id "ENSMUSG00000036352.17_tx_3"; exon_id "chr2_25895338_25895476_-"; exonnum "10"; txlen "1597";
chr2	HAVANA	exon	25895416	25895476	0	-	.	gene_id "ENSMUSG00000036352.17"; transcript_id "ENSMUST00000146363.8"; gene_type "protein_coding"; gene_name "Ubac1"; transcript_type "protein_coding"; transcript_name "Ubac1-205"; exon_number 7; exon_id "ENSMUSE00000756772.2"; level 2; protein_id "ENSMUSP00000117683.2"; transcript_support_level "5"; mgi_id "MGI:1920995"; tag "mRNA_start_NF"; tag "mRNA_end_NF"; tag "cds_start_NF"; tag "cds_end_NF"; havana_gene "OTTMUSG00000012658.1"; havana_transcript "OTTMUST00000030350.1";
chr2	HAVANA	CDS	25895416	25895476	0	-	0	gene_id "ENSMUSG00000036352.17"; transcript_id "ENSMUST00000146363.8"; gene_type "protein_coding"; gene_name "Ubac1"; transcript_type "protein_coding"; transcript_name "Ubac1-205"; exon_number 7; exon_id "ENSMUSE00000756772.2"; level 2; protein_id "ENSMUSP00000117683.2"; transcript_support_level "5"; mgi_id "MGI:1920995"; tag "mRNA_start_NF"; tag "mRNA_end_NF"; tag "cds_start_NF"; tag "cds_end_NF"; havana_gene "OTTMUSG00000012658.1"; havana_transcript "OTTMUST00000030350.1";
chr2	HAVANA	transcript	25895416	25906324	0	-	.	gene_id "ENSMUSG00000036352.17"; transcript_id "ENSMUST00000146363.8"; gene_type "protein_coding"; gene_name "Ubac1"; transcript_type "protein_coding"; transcript_name "Ubac1-205"; level 2; protein_id "ENSMUSP00000117683.2"; transcript_support_level "5"; mgi_id "MGI:1920995"; tag "mRNA_start_NF"; tag "mRNA_end_NF"; tag "cds_start_NF"; tag "cds_end_NF"; havana_gene "OTTMUSG00000012658.1"; havana_transcript "OTTMUST00000030350.1";
chr2	HAVANA	exon	25896539	25896625	0	-	.	gene_id "ENSMUSG00000036352.17"; transcript_id "ENSMUST00000123275.8"; gene_type "protein_coding"; gene_name "Ubac1"; transcript_type "protein_coding_CDS_not_defined"; transcript_name "Ubac1-202"; exon_number 2; exon_id "ENSMUSE00001285404.2"; level 2; transcript_support_level "1"; mgi_id "MGI:1920995"; havana_gene "OTTMUSG00000012658.1"; havana_transcript "OTTMUST00000030212.1";
chr2	HAVANA	exon	25896539	25896625	0	-	.	gene_id "ENSMUSG00000036352.17"; transcript_id "ENSMUST00000036509.14"; gene_type "protein_coding"; gene_name "Ubac1"; transcript_type "protein_coding"; transcript_name "Ubac1-201"; exon_number 8; exon_id "ENSMUSE00001371794.2"; level 2; protein_id "ENSMUSP00000040220.8"; transcript_support_level "1"; mgi_id "MGI:1920995"; tag "basic"; tag "Ensembl_canonical"; tag "GENCODE_Primary"; tag "appris_principal_1"; tag "CCDS"; ccdsid "CCDS15795.1"; havana_gene "OTTMUSG00000012658.1"; havana_transcript "OTTMUST00000030142.1";
chr2	HAVANA	CDS	25896539	25896625	0	-	0	gene_id "ENSMUSG00000036352.17"; transcript_id "ENSMUST00000036509.14"; gene_type "protein_coding"; gene_name "Ubac1"; transcript_type "protein_coding"; transcript_name "Ubac1-201"; exon_number 8; exon_id "ENSMUSE00001371794.2"; level 2; protein_id "ENSMUSP00000040220.8"; transcript_support_level "1"; mgi_id "MGI:1920995"; tag "basic"; tag "Ensembl_canonical"; tag "GENCODE_Primary"; tag "appris_principal_1"; tag "CCDS"; ccdsid "CCDS15795.1"; havana_gene "OTTMUSG00000012658.1"; havana_transcript "OTTMUST00000030142.1";
chr2	HAVANA	exon	25896539	25896625	0	-	.	gene_id "ENSMUSG00000036352.17"; transcript_id "ENSMUST00000154336.2"; gene_type "protein_coding"; gene_name "Ubac1"; transcript_type "protein_coding_CDS_not_defined"; transcript_name "Ubac1-209"; exon_number 3; exon_id "ENSMUSE00001285404.2"; level 2; transcript_support_level "3"; mgi_id "MGI:1920995"; havana_gene "OTTMUSG00000012658.1"; havana_transcript "OTTMUST00000030352.1";
chr2	HAVANA	exon	25896539	25896625	0	-	.	gene_id "ENSMUSG00000036352.17"; transcript_id "ENSMUST00000146363.8"; gene_type "protein_coding"; gene_name "Ubac1"; transcript_type "protein_coding"; transcript_name "Ubac1-205"; exon_number 6; exon_id "ENSMUSE00001371794.2"; level 2; protein_id "ENSMUSP00000117683.2"; transcript_support_level "5"; mgi_id "MGI:1920995"; tag "mRNA_start_NF"; tag "mRNA_end_NF"; tag "cds_start_NF"; tag "cds_end_NF"; havana_gene "OTTMUSG00000012658.1"; havana_transcript "OTTMUST00000030350.1";
chr2	HAVANA	CDS	25896539	25896625	0	-	0	gene_id "ENSMUSG00000036352.17"; transcript_id "ENSMUST00000146363.8"; gene_type "protein_coding"; gene_name "Ubac1"; transcript_type "protein_coding"; transcript_name "Ubac1-205"; exon_number 6; exon_id "ENSMUSE00001371794.2"; level 2; protein_id "ENSMUSP00000117683.2"; transcript_support_level "5"; mgi_id "MGI:1920995"; tag "mRNA_start_NF"; tag "mRNA_end_NF"; tag "cds_start_NF"; tag "cds_end_NF"; havana_gene "OTTMUSG00000012658.1"; havana_transcript "OTTMUST00000030350.1";
chr2	HAVANA	exon	25896539	25896625	0	-	.	gene_id "ENSMUSG00000036352.17"; transcript_id "ENSMUST00000136750.3"; gene_type "protein_coding"; gene_name "Ubac1"; transcript_type "protein_coding"; transcript_name "Ubac1-204"; exon_number 6; exon_id "ENSMUSE00001371794.2"; level 2; protein_id "ENSMUSP00000123115.2"; transcript_support_level "5"; mgi_id "MGI:1920995"; tag "mRNA_start_NF"; tag "mRNA_end_NF"; tag "cds_start_NF"; tag "cds_end_NF"; havana_gene "OTTMUSG00000012658.1"; havana_transcript "OTTMUST00000030348.1";
chr2	HAVANA	CDS	25896539	25896625	0	-	0	gene_id "ENSMUSG00000036352.17"; transcript_id "ENSMUST00000136750.3"; gene_type "protein_coding"; gene_name "Ubac1"; transcript_type "protein_coding"; transcript_name "Ubac1-204"; exon_number 6; exon_id "ENSMUSE00001371794.2"; level 2; protein_id "ENSMUSP00000123115.2"; transcript_support_level "5"; mgi_id "MGI:1920995"; tag "mRNA_start_NF"; tag "mRNA_end_NF"; tag "cds_start_NF"; tag "cds_end_NF"; havana_gene "OTTMUSG00000012658.1"; havana_transcript "OTTMUST00000030348.1";
chr2	ENSEMBL_gcm37	exon	25896539	25896625	0.388240855903002	-	.	gene_id "ENSMUSG00000036352.17"; transcript_id "ENSMUSG00000036352.17_tx_3"; exon_id "chr2_25896539_25896625_-"; exonnum "9"; txlen "1597";
chr2	HAVANA	transcript	25896539	25911544	0	-	.	gene_id "ENSMUSG00000036352.17"; transcript_id "ENSMUST00000136750.3"; gene_type "protein_coding"; gene_name "Ubac1"; transcript_type "protein_coding"; transcript_name "Ubac1-204"; level 2; protein_id "ENSMUSP00000123115.2"; transcript_support_level "5"; mgi_id "MGI:1920995"; tag "mRNA_start_NF"; tag "mRNA_end_NF"; tag "cds_start_NF"; tag "cds_end_NF"; havana_gene "OTTMUSG00000012658.1"; havana_transcript "OTTMUST00000030348.1";
chr2	HAVANA	exon	25897731	25897831	0	-	.	gene_id "ENSMUSG00000036352.17"; transcript_id "ENSMUST00000146363.8"; gene_type "protein_coding"; gene_name "Ubac1"; transcript_type "protein_coding"; transcript_name "Ubac1-205"; exon_number 5; exon_id "ENSMUSE00000698330.2"; level 2; protein_id "ENSMUSP00000117683.2"; transcript_support_level "5"; mgi_id "MGI:1920995"; tag "mRNA_start_NF"; tag "mRNA_end_NF"; tag "cds_start_NF"; tag "cds_end_NF"; havana_gene "OTTMUSG00000012658.1"; havana_transcript "OTTMUST00000030350.1";
chr2	HAVANA	CDS	25897731	25897831	0	-	2	gene_id "ENSMUSG00000036352.17"; transcript_id "ENSMUST00000146363.8"; gene_type "protein_coding"; gene_name "Ubac1"; transcript_type "protein_coding"; transcript_name "Ubac1-205"; exon_number 5; exon_id "ENSMUSE00000698330.2"; level 2; protein_id "ENSMUSP00000117683.2"; transcript_support_level "5"; mgi_id "MGI:1920995"; tag "mRNA_start_NF"; tag "mRNA_end_NF"; tag "cds_start_NF"; tag "cds_end_NF"; havana_gene "OTTMUSG00000012658.1"; havana_transcript "OTTMUST00000030350.1";
chr2	HAVANA	exon	25897731	25897932	0	-	.	gene_id "ENSMUSG00000036352.17"; transcript_id "ENSMUST00000123275.8"; gene_type "protein_coding"; gene_name "Ubac1"; transcript_type "protein_coding_CDS_not_defined"; transcript_name "Ubac1-202"; exon_number 1; exon_id "ENSMUSE00000750196.2"; level 2; transcript_support_level "1"; mgi_id "MGI:1920995"; havana_gene "OTTMUSG00000012658.1"; havana_transcript "OTTMUST00000030212.1";
chr2	HAVANA	exon	25897731	25897965	0	-	.	gene_id "ENSMUSG00000036352.17"; transcript_id "ENSMUST00000036509.14"; gene_type "protein_coding"; gene_name "Ubac1"; transcript_type "protein_coding"; transcript_name "Ubac1-201"; exon_number 7; exon_id "ENSMUSE00001233559.2"; level 2; protein_id "ENSMUSP00000040220.8"; transcript_support_level "1"; mgi_id "MGI:1920995"; tag "basic"; tag "Ensembl_canonical"; tag "GENCODE_Primary"; tag "appris_principal_1"; tag "CCDS"; ccdsid "CCDS15795.1"; havana_gene "OTTMUSG00000012658.1"; havana_transcript "OTTMUST00000030142.1";
chr2	HAVANA	CDS	25897731	25897965	0	-	1	gene_id "ENSMUSG00000036352.17"; transcript_id "ENSMUST00000036509.14"; gene_type "protein_coding"; gene_name "Ubac1"; transcript_type "protein_coding"; transcript_name "Ubac1-201"; exon_number 7; exon_id "ENSMUSE00001233559.2"; level 2; protein_id "ENSMUSP00000040220.8"; transcript_support_level "1"; mgi_id "MGI:1920995"; tag "basic"; tag "Ensembl_canonical"; tag "GENCODE_Primary"; tag "appris_principal_1"; tag "CCDS"; ccdsid "CCDS15795.1"; havana_gene "OTTMUSG00000012658.1"; havana_transcript "OTTMUST00000030142.1";
chr2	HAVANA	exon	25897731	25897965	0	-	.	gene_id "ENSMUSG00000036352.17"; transcript_id "ENSMUST00000154336.2"; gene_type "protein_coding"; gene_name "Ubac1"; transcript_type "protein_coding_CDS_not_defined"; transcript_name "Ubac1-209"; exon_number 2; exon_id "ENSMUSE00001223118.2"; level 2; transcript_support_level "3"; mgi_id "MGI:1920995"; havana_gene "OTTMUSG00000012658.1"; havana_transcript "OTTMUST00000030352.1";
chr2	HAVANA	exon	25897731	25897965	0	-	.	gene_id "ENSMUSG00000036352.17"; transcript_id "ENSMUST00000136750.3"; gene_type "protein_coding"; gene_name "Ubac1"; transcript_type "protein_coding"; transcript_name "Ubac1-204"; exon_number 5; exon_id "ENSMUSE00001233559.2"; level 2; protein_id "ENSMUSP00000123115.2"; transcript_support_level "5"; mgi_id "MGI:1920995"; tag "mRNA_start_NF"; tag "mRNA_end_NF"; tag "cds_start_NF"; tag "cds_end_NF"; havana_gene "OTTMUSG00000012658.1"; havana_transcript "OTTMUST00000030348.1";
chr2	HAVANA	CDS	25897731	25897965	0	-	1	gene_id "ENSMUSG00000036352.17"; transcript_id "ENSMUST00000136750.3"; gene_type "protein_coding"; gene_name "Ubac1"; transcript_type "protein_coding"; transcript_name "Ubac1-204"; exon_number 5; exon_id "ENSMUSE00001233559.2"; level 2; protein_id "ENSMUSP00000123115.2"; transcript_support_level "5"; mgi_id "MGI:1920995"; tag "mRNA_start_NF"; tag "mRNA_end_NF"; tag "cds_start_NF"; tag "cds_end_NF"; havana_gene "OTTMUSG00000012658.1"; havana_transcript "OTTMUST00000030348.1";
chr2	ENSEMBL_gcm37	exon	25897731	25897965	0.388240855903002	-	.	gene_id "ENSMUSG00000036352.17"; transcript_id "ENSMUSG00000036352.17_tx_3"; exon_id "chr2_25897731_25897965_-"; exonnum "8"; txlen "1597";
chr2	HAVANA	exon	25898873	25898981	0	-	.	gene_id "ENSMUSG00000036352.17"; transcript_id "ENSMUST00000036509.14"; gene_type "protein_coding"; gene_name "Ubac1"; transcript_type "protein_coding"; transcript_name "Ubac1-201"; exon_number 6; exon_id "ENSMUSE00000236713.2"; level 2; protein_id "ENSMUSP00000040220.8"; transcript_support_level "1"; mgi_id "MGI:1920995"; tag "basic"; tag "Ensembl_canonical"; tag "GENCODE_Primary"; tag "appris_principal_1"; tag "CCDS"; ccdsid "CCDS15795.1"; havana_gene "OTTMUSG00000012658.1"; havana_transcript "OTTMUST00000030142.1";
chr2	HAVANA	CDS	25898873	25898981	0	-	2	gene_id "ENSMUSG00000036352.17"; transcript_id "ENSMUST00000036509.14"; gene_type "protein_coding"; gene_name "Ubac1"; transcript_type "protein_coding"; transcript_name "Ubac1-201"; exon_number 6; exon_id "ENSMUSE00000236713.2"; level 2; protein_id "ENSMUSP00000040220.8"; transcript_support_level "1"; mgi_id "MGI:1920995"; tag "basic"; tag "Ensembl_canonical"; tag "GENCODE_Primary"; tag "appris_principal_1"; tag "CCDS"; ccdsid "CCDS15795.1"; havana_gene "OTTMUSG00000012658.1"; havana_transcript "OTTMUST00000030142.1";
chr2	HAVANA	exon	25898873	25898981	0	-	.	gene_id "ENSMUSG00000036352.17"; transcript_id "ENSMUST00000136750.3"; gene_type "protein_coding"; gene_name "Ubac1"; transcript_type "protein_coding"; transcript_name "Ubac1-204"; exon_number 4; exon_id "ENSMUSE00000236713.2"; level 2; protein_id "ENSMUSP00000123115.2"; transcript_support_level "5"; mgi_id "MGI:1920995"; tag "mRNA_start_NF"; tag "mRNA_end_NF"; tag "cds_start_NF"; tag "cds_end_NF"; havana_gene "OTTMUSG00000012658.1"; havana_transcript "OTTMUST00000030348.1";
chr2	HAVANA	CDS	25898873	25898981	0	-	2	gene_id "ENSMUSG00000036352.17"; transcript_id "ENSMUST00000136750.3"; gene_type "protein_coding"; gene_name "Ubac1"; transcript_type "protein_coding"; transcript_name "Ubac1-204"; exon_number 4; exon_id "ENSMUSE00000236713.2"; level 2; protein_id "ENSMUSP00000123115.2"; transcript_support_level "5"; mgi_id "MGI:1920995"; tag "mRNA_start_NF"; tag "mRNA_end_NF"; tag "cds_start_NF"; tag "cds_end_NF"; havana_gene "OTTMUSG00000012658.1"; havana_transcript "OTTMUST00000030348.1";
chr2	ENSEMBL_gcm37	exon	25898873	25898981	0.388240855903002	-	.	gene_id "ENSMUSG00000036352.17"; transcript_id "ENSMUSG00000036352.17_tx_3"; exon_id "chr2_25898873_25898981_-"; exonnum "7"; txlen "1597";
chr2	HAVANA	exon	25898907	25898981	0	-	.	gene_id "ENSMUSG00000036352.17"; transcript_id "ENSMUST00000148725.2"; gene_type "protein_coding"; gene_name "Ubac1"; transcript_type "protein_coding_CDS_not_defined"; transcript_name "Ubac1-207"; exon_number 3; exon_id "ENSMUSE00000723663.2"; level 2; transcript_support_level "3"; mgi_id "MGI:1920995"; havana_gene "OTTMUSG00000012658.1"; havana_transcript "OTTMUST00000030351.1";
chr2	HAVANA	transcript	25898907	25900965	0	-	.	gene_id "ENSMUSG00000036352.17"; transcript_id "ENSMUST00000148725.2"; gene_type "protein_coding"; gene_name "Ubac1"; transcript_type "protein_coding_CDS_not_defined"; transcript_name "Ubac1-207"; level 2; transcript_support_level "3"; mgi_id "MGI:1920995"; havana_gene "OTTMUSG00000012658.1"; havana_transcript "OTTMUST00000030351.1";
chr2	HAVANA	exon	25899173	25899235	0	-	.	gene_id "ENSMUSG00000036352.17"; transcript_id "ENSMUST00000154336.2"; gene_type "protein_coding"; gene_name "Ubac1"; transcript_type "protein_coding_CDS_not_defined"; transcript_name "Ubac1-209"; exon_number 1; exon_id "ENSMUSE00000740225.2"; level 2; transcript_support_level "3"; mgi_id "MGI:1920995"; havana_gene "OTTMUSG00000012658.1"; havana_transcript "OTTMUST00000030352.1";
chr2	HAVANA	exon	25899173	25899275	0	-	.	gene_id "ENSMUSG00000036352.17"; transcript_id "ENSMUST00000036509.14"; gene_type "protein_coding"; gene_name "Ubac1"; transcript_type "protein_coding"; transcript_name "Ubac1-201"; exon_number 5; exon_id "ENSMUSE00001223421.2"; level 2; protein_id "ENSMUSP00000040220.8"; transcript_support_level "1"; mgi_id "MGI:1920995"; tag "basic"; tag "Ensembl_canonical"; tag "GENCODE_Primary"; tag "appris_principal_1"; tag "CCDS"; ccdsid "CCDS15795.1"; havana_gene "OTTMUSG00000012658.1"; havana_transcript "OTTMUST00000030142.1";
chr2	HAVANA	CDS	25899173	25899275	0	-	0	gene_id "ENSMUSG00000036352.17"; transcript_id "ENSMUST00000036509.14"; gene_type "protein_coding"; gene_name "Ubac1"; transcript_type "protein_coding"; transcript_name "Ubac1-201"; exon_number 5; exon_id "ENSMUSE00001223421.2"; level 2; protein_id "ENSMUSP00000040220.8"; transcript_support_level "1"; mgi_id "MGI:1920995"; tag "basic"; tag "Ensembl_canonical"; tag "GENCODE_Primary"; tag "appris_principal_1"; tag "CCDS"; ccdsid "CCDS15795.1"; havana_gene "OTTMUSG00000012658.1"; havana_transcript "OTTMUST00000030142.1";
chr2	HAVANA	exon	25899173	25899275	0	-	.	gene_id "ENSMUSG00000036352.17"; transcript_id "ENSMUST00000146363.8"; gene_type "protein_coding"; gene_name "Ubac1"; transcript_type "protein_coding"; transcript_name "Ubac1-205"; exon_number 4; exon_id "ENSMUSE00001223421.2"; level 2; protein_id "ENSMUSP00000117683.2"; transcript_support_level "5"; mgi_id "MGI:1920995"; tag "mRNA_start_NF"; tag "mRNA_end_NF"; tag "cds_start_NF"; tag "cds_end_NF"; havana_gene "OTTMUSG00000012658.1"; havana_transcript "OTTMUST00000030350.1";
chr2	HAVANA	CDS	25899173	25899275	0	-	0	gene_id "ENSMUSG00000036352.17"; transcript_id "ENSMUST00000146363.8"; gene_type "protein_coding"; gene_name "Ubac1"; transcript_type "protein_coding"; transcript_name "Ubac1-205"; exon_number 4; exon_id "ENSMUSE00001223421.2"; level 2; protein_id "ENSMUSP00000117683.2"; transcript_support_level "5"; mgi_id "MGI:1920995"; tag "mRNA_start_NF"; tag "mRNA_end_NF"; tag "cds_start_NF"; tag "cds_end_NF"; havana_gene "OTTMUSG00000012658.1"; havana_transcript "OTTMUST00000030350.1";
chr2	HAVANA	exon	25899173	25899275	0	-	.	gene_id "ENSMUSG00000036352.17"; transcript_id "ENSMUST00000136750.3"; gene_type "protein_coding"; gene_name "Ubac1"; transcript_type "protein_coding"; transcript_name "Ubac1-204"; exon_number 3; exon_id "ENSMUSE00001223421.2"; level 2; protein_id "ENSMUSP00000123115.2"; transcript_support_level "5"; mgi_id "MGI:1920995"; tag "mRNA_start_NF"; tag "mRNA_end_NF"; tag "cds_start_NF"; tag "cds_end_NF"; havana_gene "OTTMUSG00000012658.1"; havana_transcript "OTTMUST00000030348.1";
chr2	HAVANA	CDS	25899173	25899275	0	-	0	gene_id "ENSMUSG00000036352.17"; transcript_id "ENSMUST00000136750.3"; gene_type "protein_coding"; gene_name "Ubac1"; transcript_type "protein_coding"; transcript_name "Ubac1-204"; exon_number 3; exon_id "ENSMUSE00001223421.2"; level 2; protein_id "ENSMUSP00000123115.2"; transcript_support_level "5"; mgi_id "MGI:1920995"; tag "mRNA_start_NF"; tag "mRNA_end_NF"; tag "cds_start_NF"; tag "cds_end_NF"; havana_gene "OTTMUSG00000012658.1"; havana_transcript "OTTMUST00000030348.1";
chr2	HAVANA	exon	25899173	25899275	0	-	.	gene_id "ENSMUSG00000036352.17"; transcript_id "ENSMUST00000148725.2"; gene_type "protein_coding"; gene_name "Ubac1"; transcript_type "protein_coding_CDS_not_defined"; transcript_name "Ubac1-207"; exon_number 2; exon_id "ENSMUSE00001249462.2"; level 2; transcript_support_level "3"; mgi_id "MGI:1920995"; havana_gene "OTTMUSG00000012658.1"; havana_transcript "OTTMUST00000030351.1";
chr2	ENSEMBL_gcm37	exon	25899173	25899275	0.388240855903002	-	.	gene_id "ENSMUSG00000036352.17"; transcript_id "ENSMUSG00000036352.17_tx_3"; exon_id "chr2_25899173_25899275_-"; exonnum "6"; txlen "1597";
chr2	HAVANA	exon	25900534	25900641	0	-	.	gene_id "ENSMUSG00000036352.17"; transcript_id "ENSMUST00000036509.14"; gene_type "protein_coding"; gene_name "Ubac1"; transcript_type "protein_coding"; transcript_name "Ubac1-201"; exon_number 4; exon_id "ENSMUSE00000236726.2"; level 2; protein_id "ENSMUSP00000040220.8"; transcript_support_level "1"; mgi_id "MGI:1920995"; tag "basic"; tag "Ensembl_canonical"; tag "GENCODE_Primary"; tag "appris_principal_1"; tag "CCDS"; ccdsid "CCDS15795.1"; havana_gene "OTTMUSG00000012658.1"; havana_transcript "OTTMUST00000030142.1";
chr2	HAVANA	CDS	25900534	25900641	0	-	0	gene_id "ENSMUSG00000036352.17"; transcript_id "ENSMUST00000036509.14"; gene_type "protein_coding"; gene_name "Ubac1"; transcript_type "protein_coding"; transcript_name "Ubac1-201"; exon_number 4; exon_id "ENSMUSE00000236726.2"; level 2; protein_id "ENSMUSP00000040220.8"; transcript_support_level "1"; mgi_id "MGI:1920995"; tag "basic"; tag "Ensembl_canonical"; tag "GENCODE_Primary"; tag "appris_principal_1"; tag "CCDS"; ccdsid "CCDS15795.1"; havana_gene "OTTMUSG00000012658.1"; havana_transcript "OTTMUST00000030142.1";
chr2	HAVANA	exon	25900534	25900641	0	-	.	gene_id "ENSMUSG00000036352.17"; transcript_id "ENSMUST00000146363.8"; gene_type "protein_coding"; gene_name "Ubac1"; transcript_type "protein_coding"; transcript_name "Ubac1-205"; exon_number 3; exon_id "ENSMUSE00000236726.2"; level 2; protein_id "ENSMUSP00000117683.2"; transcript_support_level "5"; mgi_id "MGI:1920995"; tag "mRNA_start_NF"; tag "mRNA_end_NF"; tag "cds_start_NF"; tag "cds_end_NF"; havana_gene "OTTMUSG00000012658.1"; havana_transcript "OTTMUST00000030350.1";
chr2	HAVANA	CDS	25900534	25900641	0	-	0	gene_id "ENSMUSG00000036352.17"; transcript_id "ENSMUST00000146363.8"; gene_type "protein_coding"; gene_name "Ubac1"; transcript_type "protein_coding"; transcript_name "Ubac1-205"; exon_number 3; exon_id "ENSMUSE00000236726.2"; level 2; protein_id "ENSMUSP00000117683.2"; transcript_support_level "5"; mgi_id "MGI:1920995"; tag "mRNA_start_NF"; tag "mRNA_end_NF"; tag "cds_start_NF"; tag "cds_end_NF"; havana_gene "OTTMUSG00000012658.1"; havana_transcript "OTTMUST00000030350.1";
chr2	HAVANA	exon	25900534	25900641	0	-	.	gene_id "ENSMUSG00000036352.17"; transcript_id "ENSMUST00000136750.3"; gene_type "protein_coding"; gene_name "Ubac1"; transcript_type "protein_coding"; transcript_name "Ubac1-204"; exon_number 2; exon_id "ENSMUSE00000236726.2"; level 2; protein_id "ENSMUSP00000123115.2"; transcript_support_level "5"; mgi_id "MGI:1920995"; tag "mRNA_start_NF"; tag "mRNA_end_NF"; tag "cds_start_NF"; tag "cds_end_NF"; havana_gene "OTTMUSG00000012658.1"; havana_transcript "OTTMUST00000030348.1";
chr2	HAVANA	CDS	25900534	25900641	0	-	0	gene_id "ENSMUSG00000036352.17"; transcript_id "ENSMUST00000136750.3"; gene_type "protein_coding"; gene_name "Ubac1"; transcript_type "protein_coding"; transcript_name "Ubac1-204"; exon_number 2; exon_id "ENSMUSE00000236726.2"; level 2; protein_id "ENSMUSP00000123115.2"; transcript_support_level "5"; mgi_id "MGI:1920995"; tag "mRNA_start_NF"; tag "mRNA_end_NF"; tag "cds_start_NF"; tag "cds_end_NF"; havana_gene "OTTMUSG00000012658.1"; havana_transcript "OTTMUST00000030348.1";
chr2	ENSEMBL_gcm37	exon	25900534	25900641	0.388240855903002	-	.	gene_id "ENSMUSG00000036352.17"; transcript_id "ENSMUSG00000036352.17_tx_3"; exon_id "chr2_25900534_25900641_-"; exonnum "5"; txlen "1597";
chr2	HAVANA	exon	25900534	25900965	0	-	.	gene_id "ENSMUSG00000036352.17"; transcript_id "ENSMUST00000148725.2"; gene_type "protein_coding"; gene_name "Ubac1"; transcript_type "protein_coding_CDS_not_defined"; transcript_name "Ubac1-207"; exon_number 1; exon_id "ENSMUSE00000794195.2"; level 2; transcript_support_level "3"; mgi_id "MGI:1920995"; havana_gene "OTTMUSG00000012658.1"; havana_transcript "OTTMUST00000030351.1";
chr2	HAVANA	exon	25900547	25900641	0	-	.	gene_id "ENSMUSG00000036352.17"; transcript_id "ENSMUST00000134990.8"; gene_type "protein_coding"; gene_name "Ubac1"; transcript_type "protein_coding_CDS_not_defined"; transcript_name "Ubac1-203"; exon_number 4; exon_id "ENSMUSE00000775928.2"; level 2; transcript_support_level "2"; mgi_id "MGI:1920995"; havana_gene "OTTMUSG00000012658.1"; havana_transcript "OTTMUST00000030349.1";
chr2	HAVANA	transcript	25900547	25907490	0	-	.	gene_id "ENSMUSG00000036352.17"; transcript_id "ENSMUST00000134990.8"; gene_type "protein_coding"; gene_name "Ubac1"; transcript_type "protein_coding_CDS_not_defined"; transcript_name "Ubac1-203"; level 2; transcript_support_level "2"; mgi_id "MGI:1920995"; havana_gene "OTTMUSG00000012658.1"; havana_transcript "OTTMUST00000030349.1";
chr2	HAVANA	exon	25904904	25904977	0	-	.	gene_id "ENSMUSG00000036352.17"; transcript_id "ENSMUST00000036509.14"; gene_type "protein_coding"; gene_name "Ubac1"; transcript_type "protein_coding"; transcript_name "Ubac1-201"; exon_number 3; exon_id "ENSMUSE00001221001.2"; level 2; protein_id "ENSMUSP00000040220.8"; transcript_support_level "1"; mgi_id "MGI:1920995"; tag "basic"; tag "Ensembl_canonical"; tag "GENCODE_Primary"; tag "appris_principal_1"; tag "CCDS"; ccdsid "CCDS15795.1"; havana_gene "OTTMUSG00000012658.1"; havana_transcript "OTTMUST00000030142.1";
chr2	HAVANA	CDS	25904904	25904977	0	-	2	gene_id "ENSMUSG00000036352.17"; transcript_id "ENSMUST00000036509.14"; gene_type "protein_coding"; gene_name "Ubac1"; transcript_type "protein_coding"; transcript_name "Ubac1-201"; exon_number 3; exon_id "ENSMUSE00001221001.2"; level 2; protein_id "ENSMUSP00000040220.8"; transcript_support_level "1"; mgi_id "MGI:1920995"; tag "basic"; tag "Ensembl_canonical"; tag "GENCODE_Primary"; tag "appris_principal_1"; tag "CCDS"; ccdsid "CCDS15795.1"; havana_gene "OTTMUSG00000012658.1"; havana_transcript "OTTMUST00000030142.1";
chr2	HAVANA	exon	25904904	25904977	0	-	.	gene_id "ENSMUSG00000036352.17"; transcript_id "ENSMUST00000146363.8"; gene_type "protein_coding"; gene_name "Ubac1"; transcript_type "protein_coding"; transcript_name "Ubac1-205"; exon_number 2; exon_id "ENSMUSE00001221001.2"; level 2; protein_id "ENSMUSP00000117683.2"; transcript_support_level "5"; mgi_id "MGI:1920995"; tag "mRNA_start_NF"; tag "mRNA_end_NF"; tag "cds_start_NF"; tag "cds_end_NF"; havana_gene "OTTMUSG00000012658.1"; havana_transcript "OTTMUST00000030350.1";
chr2	HAVANA	CDS	25904904	25904977	0	-	2	gene_id "ENSMUSG00000036352.17"; transcript_id "ENSMUST00000146363.8"; gene_type "protein_coding"; gene_name "Ubac1"; transcript_type "protein_coding"; transcript_name "Ubac1-205"; exon_number 2; exon_id "ENSMUSE00001221001.2"; level 2; protein_id "ENSMUSP00000117683.2"; transcript_support_level "5"; mgi_id "MGI:1920995"; tag "mRNA_start_NF"; tag "mRNA_end_NF"; tag "cds_start_NF"; tag "cds_end_NF"; havana_gene "OTTMUSG00000012658.1"; havana_transcript "OTTMUST00000030350.1";
chr2	HAVANA	exon	25904904	25904977	0	-	.	gene_id "ENSMUSG00000036352.17"; transcript_id "ENSMUST00000134990.8"; gene_type "protein_coding"; gene_name "Ubac1"; transcript_type "protein_coding_CDS_not_defined"; transcript_name "Ubac1-203"; exon_number 3; exon_id "ENSMUSE00001244244.2"; level 2; transcript_support_level "2"; mgi_id "MGI:1920995"; havana_gene "OTTMUSG00000012658.1"; havana_transcript "OTTMUST00000030349.1";
chr2	ENSEMBL_gcm37	exon	25904904	25904977	0.388240855903002	-	.	gene_id "ENSMUSG00000036352.17"; transcript_id "ENSMUSG00000036352.17_tx_3"; exon_id "chr2_25904904_25904977_-"; exonnum "4"; txlen "1597";
chr2	HAVANA	exon	25904924	25904977	0	-	.	gene_id "ENSMUSG00000036352.17"; transcript_id "ENSMUST00000146898.2"; gene_type "protein_coding"; gene_name "Ubac1"; transcript_type "protein_coding_CDS_not_defined"; transcript_name "Ubac1-206"; exon_number 4; exon_id "ENSMUSE00000750172.2"; level 2; transcript_support_level "5"; mgi_id "MGI:1920995"; havana_gene "OTTMUSG00000012658.1"; havana_transcript "OTTMUST00000030347.1";
chr2	HAVANA	transcript	25904924	25911578	0	-	.	gene_id "ENSMUSG00000036352.17"; transcript_id "ENSMUST00000146898.2"; gene_type "protein_coding"; gene_name "Ubac1"; transcript_type "protein_coding_CDS_not_defined"; transcript_name "Ubac1-206"; level 2; transcript_support_level "5"; mgi_id "MGI:1920995"; havana_gene "OTTMUSG00000012658.1"; havana_transcript "OTTMUST00000030347.1";
chr2	HAVANA	exon	25905967	25906047	0	-	.	gene_id "ENSMUSG00000036352.17"; transcript_id "ENSMUST00000146898.2"; gene_type "protein_coding"; gene_name "Ubac1"; transcript_type "protein_coding_CDS_not_defined"; transcript_name "Ubac1-206"; exon_number 3; exon_id "ENSMUSE00000830308.2"; level 2; transcript_support_level "5"; mgi_id "MGI:1920995"; havana_gene "OTTMUSG00000012658.1"; havana_transcript "OTTMUST00000030347.1";
chr2	sragcm37_mid	exon	25905967	25906155	0.388240855903002	-	.	gene_id "ENSMUSG00000036352.17"; transcript_id "ENSMUSG00000036352.17_tx_3"; exon_id "chr2_25905967_25906155_-"; exonnum "3"; txlen "1597";
chr2	HAVANA	exon	25905977	25906428	0	-	.	gene_id "ENSMUSG00000036352.17"; transcript_id "ENSMUST00000150608.2"; gene_type "protein_coding"; gene_name "Ubac1"; transcript_type "protein_coding_CDS_not_defined"; transcript_name "Ubac1-208"; exon_number 2; exon_id "ENSMUSE00000835161.2"; level 2; transcript_support_level "2"; mgi_id "MGI:1920995"; havana_gene "OTTMUSG00000012658.1"; havana_transcript "OTTMUST00000030346.1";
chr2	HAVANA	transcript	25905977	25911614	0	-	.	gene_id "ENSMUSG00000036352.17"; transcript_id "ENSMUST00000150608.2"; gene_type "protein_coding"; gene_name "Ubac1"; transcript_type "protein_coding_CDS_not_defined"; transcript_name "Ubac1-208"; level 2; transcript_support_level "2"; mgi_id "MGI:1920995"; havana_gene "OTTMUSG00000012658.1"; havana_transcript "OTTMUST00000030346.1";
chr2	HAVANA	exon	25906308	25906324	0	-	.	gene_id "ENSMUSG00000036352.17"; transcript_id "ENSMUST00000146363.8"; gene_type "protein_coding"; gene_name "Ubac1"; transcript_type "protein_coding"; transcript_name "Ubac1-205"; exon_number 1; exon_id "ENSMUSE00001472508.2"; level 2; protein_id "ENSMUSP00000117683.2"; transcript_support_level "5"; mgi_id "MGI:1920995"; tag "mRNA_start_NF"; tag "mRNA_end_NF"; tag "cds_start_NF"; tag "cds_end_NF"; havana_gene "OTTMUSG00000012658.1"; havana_transcript "OTTMUST00000030350.1";
chr2	HAVANA	CDS	25906308	25906324	0	-	1	gene_id "ENSMUSG00000036352.17"; transcript_id "ENSMUST00000146363.8"; gene_type "protein_coding"; gene_name "Ubac1"; transcript_type "protein_coding"; transcript_name "Ubac1-205"; exon_number 1; exon_id "ENSMUSE00001472508.2"; level 2; protein_id "ENSMUSP00000117683.2"; transcript_support_level "5"; mgi_id "MGI:1920995"; tag "mRNA_start_NF"; tag "mRNA_end_NF"; tag "cds_start_NF"; tag "cds_end_NF"; havana_gene "OTTMUSG00000012658.1"; havana_transcript "OTTMUST00000030350.1";
chr2	HAVANA	exon	25906308	25906428	0	-	.	gene_id "ENSMUSG00000036352.17"; transcript_id "ENSMUST00000036509.14"; gene_type "protein_coding"; gene_name "Ubac1"; transcript_type "protein_coding"; transcript_name "Ubac1-201"; exon_number 2; exon_id "ENSMUSE00001233548.2"; level 2; protein_id "ENSMUSP00000040220.8"; transcript_support_level "1"; mgi_id "MGI:1920995"; tag "basic"; tag "Ensembl_canonical"; tag "GENCODE_Primary"; tag "appris_principal_1"; tag "CCDS"; ccdsid "CCDS15795.1"; havana_gene "OTTMUSG00000012658.1"; havana_transcript "OTTMUST00000030142.1";
chr2	HAVANA	CDS	25906308	25906428	0	-	0	gene_id "ENSMUSG00000036352.17"; transcript_id "ENSMUST00000036509.14"; gene_type "protein_coding"; gene_name "Ubac1"; transcript_type "protein_coding"; transcript_name "Ubac1-201"; exon_number 2; exon_id "ENSMUSE00001233548.2"; level 2; protein_id "ENSMUSP00000040220.8"; transcript_support_level "1"; mgi_id "MGI:1920995"; tag "basic"; tag "Ensembl_canonical"; tag "GENCODE_Primary"; tag "appris_principal_1"; tag "CCDS"; ccdsid "CCDS15795.1"; havana_gene "OTTMUSG00000012658.1"; havana_transcript "OTTMUST00000030142.1";
chr2	HAVANA	exon	25906308	25906428	0	-	.	gene_id "ENSMUSG00000036352.17"; transcript_id "ENSMUST00000134990.8"; gene_type "protein_coding"; gene_name "Ubac1"; transcript_type "protein_coding_CDS_not_defined"; transcript_name "Ubac1-203"; exon_number 2; exon_id "ENSMUSE00001247314.2"; level 2; transcript_support_level "2"; mgi_id "MGI:1920995"; havana_gene "OTTMUSG00000012658.1"; havana_transcript "OTTMUST00000030349.1";
chr2	HAVANA	exon	25906308	25906428	0	-	.	gene_id "ENSMUSG00000036352.17"; transcript_id "ENSMUST00000146898.2"; gene_type "protein_coding"; gene_name "Ubac1"; transcript_type "protein_coding_CDS_not_defined"; transcript_name "Ubac1-206"; exon_number 2; exon_id "ENSMUSE00001247314.2"; level 2; transcript_support_level "5"; mgi_id "MGI:1920995"; havana_gene "OTTMUSG00000012658.1"; havana_transcript "OTTMUST00000030347.1";
chr2	ENSEMBL_gcm37	exon	25906308	25906428	0.388240855903002	-	.	gene_id "ENSMUSG00000036352.17"; transcript_id "ENSMUSG00000036352.17_tx_3"; exon_id "chr2_25906308_25906428_-"; exonnum "2"; txlen "1597";
chr2	HAVANA	exon	25907376	25907490	0	-	.	gene_id "ENSMUSG00000036352.17"; transcript_id "ENSMUST00000134990.8"; gene_type "protein_coding"; gene_name "Ubac1"; transcript_type "protein_coding_CDS_not_defined"; transcript_name "Ubac1-203"; exon_number 1; exon_id "ENSMUSE00000725032.2"; level 2; transcript_support_level "2"; mgi_id "MGI:1920995"; havana_gene "OTTMUSG00000012658.1"; havana_transcript "OTTMUST00000030349.1";
chr2	HAVANA	exon	25911409	25911544	0	-	.	gene_id "ENSMUSG00000036352.17"; transcript_id "ENSMUST00000136750.3"; gene_type "protein_coding"; gene_name "Ubac1"; transcript_type "protein_coding"; transcript_name "Ubac1-204"; exon_number 1; exon_id "ENSMUSE00000804997.2"; level 2; protein_id "ENSMUSP00000123115.2"; transcript_support_level "5"; mgi_id "MGI:1920995"; tag "mRNA_start_NF"; tag "mRNA_end_NF"; tag "cds_start_NF"; tag "cds_end_NF"; havana_gene "OTTMUSG00000012658.1"; havana_transcript "OTTMUST00000030348.1";
chr2	HAVANA	CDS	25911409	25911544	0	-	1	gene_id "ENSMUSG00000036352.17"; transcript_id "ENSMUST00000136750.3"; gene_type "protein_coding"; gene_name "Ubac1"; transcript_type "protein_coding"; transcript_name "Ubac1-204"; exon_number 1; exon_id "ENSMUSE00000804997.2"; level 2; protein_id "ENSMUSP00000123115.2"; transcript_support_level "5"; mgi_id "MGI:1920995"; tag "mRNA_start_NF"; tag "mRNA_end_NF"; tag "cds_start_NF"; tag "cds_end_NF"; havana_gene "OTTMUSG00000012658.1"; havana_transcript "OTTMUST00000030348.1";
chr2	HAVANA	CDS	25911409	25911546	0	-	0	gene_id "ENSMUSG00000036352.17"; transcript_id "ENSMUST00000036509.14"; gene_type "protein_coding"; gene_name "Ubac1"; transcript_type "protein_coding"; transcript_name "Ubac1-201"; exon_number 1; exon_id "ENSMUSE00000807214.2"; level 2; protein_id "ENSMUSP00000040220.8"; transcript_support_level "1"; mgi_id "MGI:1920995"; tag "basic"; tag "Ensembl_canonical"; tag "GENCODE_Primary"; tag "appris_principal_1"; tag "CCDS"; ccdsid "CCDS15795.1"; havana_gene "OTTMUSG00000012658.1"; havana_transcript "OTTMUST00000030142.1";
chr2	HAVANA	exon	25911409	25911578	0	-	.	gene_id "ENSMUSG00000036352.17"; transcript_id "ENSMUST00000146898.2"; gene_type "protein_coding"; gene_name "Ubac1"; transcript_type "protein_coding_CDS_not_defined"; transcript_name "Ubac1-206"; exon_number 1; exon_id "ENSMUSE00000790067.2"; level 2; transcript_support_level "5"; mgi_id "MGI:1920995"; havana_gene "OTTMUSG00000012658.1"; havana_transcript "OTTMUST00000030347.1";
chr2	ENSEMBL_gcm37	exon	25911409	25911578	0.388240855903002	-	.	gene_id "ENSMUSG00000036352.17"; transcript_id "ENSMUSG00000036352.17_tx_3"; exon_id "chr2_25911409_25911578_-"; exonnum "1"; txlen "1597";
chr2	HAVANA	exon	25911409	25911614	0	-	.	gene_id "ENSMUSG00000036352.17"; transcript_id "ENSMUST00000150608.2"; gene_type "protein_coding"; gene_name "Ubac1"; transcript_type "protein_coding_CDS_not_defined"; transcript_name "Ubac1-208"; exon_number 1; exon_id "ENSMUSE00000740343.2"; level 2; transcript_support_level "2"; mgi_id "MGI:1920995"; havana_gene "OTTMUSG00000012658.1"; havana_transcript "OTTMUST00000030346.1";
chr2	HAVANA	exon	25911409	25911759	0	-	.	gene_id "ENSMUSG00000036352.17"; transcript_id "ENSMUST00000036509.14"; gene_type "protein_coding"; gene_name "Ubac1"; transcript_type "protein_coding"; transcript_name "Ubac1-201"; exon_number 1; exon_id "ENSMUSE00000807214.2"; level 2; protein_id "ENSMUSP00000040220.8"; transcript_support_level "1"; mgi_id "MGI:1920995"; tag "basic"; tag "Ensembl_canonical"; tag "GENCODE_Primary"; tag "appris_principal_1"; tag "CCDS"; ccdsid "CCDS15795.1"; havana_gene "OTTMUSG00000012658.1"; havana_transcript "OTTMUST00000030142.1";
chr2	HAVANA	start_codon	25911544	25911546	0	-	0	gene_id "ENSMUSG00000036352.17"; transcript_id "ENSMUST00000036509.14"; gene_type "protein_coding"; gene_name "Ubac1"; transcript_type "protein_coding"; transcript_name "Ubac1-201"; exon_number 1; exon_id "ENSMUSE00000807214.2"; level 2; protein_id "ENSMUSP00000040220.8"; transcript_support_level "1"; mgi_id "MGI:1920995"; tag "basic"; tag "Ensembl_canonical"; tag "GENCODE_Primary"; tag "appris_principal_1"; tag "CCDS"; ccdsid "CCDS15795.1"; havana_gene "OTTMUSG00000012658.1"; havana_transcript "OTTMUST00000030142.1";
chr2	HAVANA	UTR	25911547	25911759	0	-	.	gene_id "ENSMUSG00000036352.17"; transcript_id "ENSMUST00000036509.14"; gene_type "protein_coding"; gene_name "Ubac1"; transcript_type "protein_coding"; transcript_name "Ubac1-201"; exon_number 1; exon_id "ENSMUSE00000807214.2"; level 2; protein_id "ENSMUSP00000040220.8"; transcript_support_level "1"; mgi_id "MGI:1920995"; tag "basic"; tag "Ensembl_canonical"; tag "GENCODE_Primary"; tag "appris_principal_1"; tag "CCDS"; ccdsid "CCDS15795.1"; havana_gene "OTTMUSG00000012658.1"; havana_transcript "OTTMUST00000030142.1";
chr2	HAVANA	UTR	25945547	25949976	0	-	.	gene_id "ENSMUSG00000026932.15"; transcript_id "ENSMUST00000114159.9"; gene_type "protein_coding"; gene_name "Nacc2"; transcript_type "protein_coding"; transcript_name "Nacc2-202"; exon_number 6; exon_id "ENSMUSE00000569068.4"; level 2; protein_id "ENSMUSP00000109796.3"; transcript_support_level "1"; mgi_id "MGI:1915241"; tag "basic"; tag "Ensembl_canonical"; tag "GENCODE_Primary"; tag "appris_principal_1"; tag "CCDS"; ccdsid "CCDS15796.1"; havana_gene "OTTMUSG00000012735.1"; havana_transcript "OTTMUST00000030414.1";
chr2	HAVANA	UTR	25945547	25949976	0	-	.	gene_id "ENSMUSG00000026932.15"; transcript_id "ENSMUST00000028300.6"; gene_type "protein_coding"; gene_name "Nacc2"; transcript_type "protein_coding"; transcript_name "Nacc2-201"; exon_number 6; exon_id "ENSMUSE00000569068.4"; level 2; protein_id "ENSMUSP00000028300.6"; transcript_support_level "1"; mgi_id "MGI:1915241"; tag "basic"; tag "appris_principal_1"; tag "CCDS"; ccdsid "CCDS15796.1"; havana_gene "OTTMUSG00000012735.1"; havana_transcript "OTTMUST00000030413.1";
chr2	HAVANA	exon	25945547	25950485	0	-	.	gene_id "ENSMUSG00000026932.15"; transcript_id "ENSMUST00000114159.9"; gene_type "protein_coding"; gene_name "Nacc2"; transcript_type "protein_coding"; transcript_name "Nacc2-202"; exon_number 6; exon_id "ENSMUSE00000569068.4"; level 2; protein_id "ENSMUSP00000109796.3"; transcript_support_level "1"; mgi_id "MGI:1915241"; tag "basic"; tag "Ensembl_canonical"; tag "GENCODE_Primary"; tag "appris_principal_1"; tag "CCDS"; ccdsid "CCDS15796.1"; havana_gene "OTTMUSG00000012735.1"; havana_transcript "OTTMUST00000030414.1";
chr2	HAVANA	exon	25945547	25950485	0	-	.	gene_id "ENSMUSG00000026932.15"; transcript_id "ENSMUST00000028300.6"; gene_type "protein_coding"; gene_name "Nacc2"; transcript_type "protein_coding"; transcript_name "Nacc2-201"; exon_number 6; exon_id "ENSMUSE00000569068.4"; level 2; protein_id "ENSMUSP00000028300.6"; transcript_support_level "1"; mgi_id "MGI:1915241"; tag "basic"; tag "appris_principal_1"; tag "CCDS"; ccdsid "CCDS15796.1"; havana_gene "OTTMUSG00000012735.1"; havana_transcript "OTTMUST00000030413.1";
chr2	ENSEMBL_gcm37	exon	25945547	25950485	0.221039156132438	-	.	gene_id "ENSMUSG00000026932.15"; transcript_id "ENSMUSG00000026932.15_tx_2"; exon_id "chr2_25945547_25950485_-"; exonnum "8"; txlen "6803";
chr2	HAVANA	transcript	25945547	25982189	0	-	.	gene_id "ENSMUSG00000026932.15"; transcript_id "ENSMUST00000114159.9"; gene_type "protein_coding"; gene_name "Nacc2"; transcript_type "protein_coding"; transcript_name "Nacc2-202"; level 2; protein_id "ENSMUSP00000109796.3"; transcript_support_level "1"; mgi_id "MGI:1915241"; tag "basic"; tag "Ensembl_canonical"; tag "GENCODE_Primary"; tag "appris_principal_1"; tag "CCDS"; ccdsid "CCDS15796.1"; havana_gene "OTTMUSG00000012735.1"; havana_transcript "OTTMUST00000030414.1";
chr2	HAVANA	transcript	25945547	26012830	0	-	.	gene_id "ENSMUSG00000026932.15"; transcript_id "ENSMUST00000028300.6"; gene_type "protein_coding"; gene_name "Nacc2"; transcript_type "protein_coding"; transcript_name "Nacc2-201"; level 2; protein_id "ENSMUSP00000028300.6"; transcript_support_level "1"; mgi_id "MGI:1915241"; tag "basic"; tag "appris_principal_1"; tag "CCDS"; ccdsid "CCDS15796.1"; havana_gene "OTTMUSG00000012735.1"; havana_transcript "OTTMUST00000030413.1";
chr2	HAVANA	gene	25945547	26013232	0	-	.	gene_id "ENSMUSG00000026932.15"; gene_type "protein_coding"; gene_name "Nacc2"; level 2; mgi_id "MGI:1915241"; havana_gene "OTTMUSG00000012735.1";
chr2	HAVANA	stop_codon	25949974	25949976	0	-	0	gene_id "ENSMUSG00000026932.15"; transcript_id "ENSMUST00000114159.9"; gene_type "protein_coding"; gene_name "Nacc2"; transcript_type "protein_coding"; transcript_name "Nacc2-202"; exon_number 6; exon_id "ENSMUSE00000569068.4"; level 2; protein_id "ENSMUSP00000109796.3"; transcript_support_level "1"; mgi_id "MGI:1915241"; tag "basic"; tag "Ensembl_canonical"; tag "GENCODE_Primary"; tag "appris_principal_1"; tag "CCDS"; ccdsid "CCDS15796.1"; havana_gene "OTTMUSG00000012735.1"; havana_transcript "OTTMUST00000030414.1";
chr2	HAVANA	stop_codon	25949974	25949976	0	-	0	gene_id "ENSMUSG00000026932.15"; transcript_id "ENSMUST00000028300.6"; gene_type "protein_coding"; gene_name "Nacc2"; transcript_type "protein_coding"; transcript_name "Nacc2-201"; exon_number 6; exon_id "ENSMUSE00000569068.4"; level 2; protein_id "ENSMUSP00000028300.6"; transcript_support_level "1"; mgi_id "MGI:1915241"; tag "basic"; tag "appris_principal_1"; tag "CCDS"; ccdsid "CCDS15796.1"; havana_gene "OTTMUSG00000012735.1"; havana_transcript "OTTMUST00000030413.1";
chr2	HAVANA	CDS	25949977	25950485	0	-	2	gene_id "ENSMUSG00000026932.15"; transcript_id "ENSMUST00000114159.9"; gene_type "protein_coding"; gene_name "Nacc2"; transcript_type "protein_coding"; transcript_name "Nacc2-202"; exon_number 6; exon_id "ENSMUSE00000569068.4"; level 2; protein_id "ENSMUSP00000109796.3"; transcript_support_level "1"; mgi_id "MGI:1915241"; tag "basic"; tag "Ensembl_canonical"; tag "GENCODE_Primary"; tag "appris_principal_1"; tag "CCDS"; ccdsid "CCDS15796.1"; havana_gene "OTTMUSG00000012735.1"; havana_transcript "OTTMUST00000030414.1";
chr2	HAVANA	CDS	25949977	25950485	0	-	2	gene_id "ENSMUSG00000026932.15"; transcript_id "ENSMUST00000028300.6"; gene_type "protein_coding"; gene_name "Nacc2"; transcript_type "protein_coding"; transcript_name "Nacc2-201"; exon_number 6; exon_id "ENSMUSE00000569068.4"; level 2; protein_id "ENSMUSP00000028300.6"; transcript_support_level "1"; mgi_id "MGI:1915241"; tag "basic"; tag "appris_principal_1"; tag "CCDS"; ccdsid "CCDS15796.1"; havana_gene "OTTMUSG00000012735.1"; havana_transcript "OTTMUST00000030413.1";
chr2	HAVANA	exon	25951076	25951682	0	-	.	gene_id "ENSMUSG00000026932.15"; transcript_id "ENSMUST00000126921.2"; gene_type "protein_coding"; gene_name "Nacc2"; transcript_type "protein_coding_CDS_not_defined"; transcript_name "Nacc2-203"; exon_number 2; exon_id "ENSMUSE00000769423.2"; level 2; transcript_support_level "5"; mgi_id "MGI:1915241"; havana_gene "OTTMUSG00000012735.1"; havana_transcript "OTTMUST00000030420.1";
chr2	HAVANA	transcript	25951076	25952502	0	-	.	gene_id "ENSMUSG00000026932.15"; transcript_id "ENSMUST00000126921.2"; gene_type "protein_coding"; gene_name "Nacc2"; transcript_type "protein_coding_CDS_not_defined"; transcript_name "Nacc2-203"; level 2; transcript_support_level "5"; mgi_id "MGI:1915241"; havana_gene "OTTMUSG00000012735.1"; havana_transcript "OTTMUST00000030420.1";
chr2	HAVANA	exon	25951585	25951682	0	-	.	gene_id "ENSMUSG00000026932.15"; transcript_id "ENSMUST00000114159.9"; gene_type "protein_coding"; gene_name "Nacc2"; transcript_type "protein_coding"; transcript_name "Nacc2-202"; exon_number 5; exon_id "ENSMUSE00000164410.2"; level 2; protein_id "ENSMUSP00000109796.3"; transcript_support_level "1"; mgi_id "MGI:1915241"; tag "basic"; tag "Ensembl_canonical"; tag "GENCODE_Primary"; tag "appris_principal_1"; tag "CCDS"; ccdsid "CCDS15796.1"; havana_gene "OTTMUSG00000012735.1"; havana_transcript "OTTMUST00000030414.1";
chr2	HAVANA	CDS	25951585	25951682	0	-	1	gene_id "ENSMUSG00000026932.15"; transcript_id "ENSMUST00000114159.9"; gene_type "protein_coding"; gene_name "Nacc2"; transcript_type "protein_coding"; transcript_name "Nacc2-202"; exon_number 5; exon_id "ENSMUSE00000164410.2"; level 2; protein_id "ENSMUSP00000109796.3"; transcript_support_level "1"; mgi_id "MGI:1915241"; tag "basic"; tag "Ensembl_canonical"; tag "GENCODE_Primary"; tag "appris_principal_1"; tag "CCDS"; ccdsid "CCDS15796.1"; havana_gene "OTTMUSG00000012735.1"; havana_transcript "OTTMUST00000030414.1";
chr2	HAVANA	exon	25951585	25951682	0	-	.	gene_id "ENSMUSG00000026932.15"; transcript_id "ENSMUST00000028300.6"; gene_type "protein_coding"; gene_name "Nacc2"; transcript_type "protein_coding"; transcript_name "Nacc2-201"; exon_number 5; exon_id "ENSMUSE00000164410.2"; level 2; protein_id "ENSMUSP00000028300.6"; transcript_support_level "1"; mgi_id "MGI:1915241"; tag "basic"; tag "appris_principal_1"; tag "CCDS"; ccdsid "CCDS15796.1"; havana_gene "OTTMUSG00000012735.1"; havana_transcript "OTTMUST00000030413.1";
chr2	HAVANA	CDS	25951585	25951682	0	-	1	gene_id "ENSMUSG00000026932.15"; transcript_id "ENSMUST00000028300.6"; gene_type "protein_coding"; gene_name "Nacc2"; transcript_type "protein_coding"; transcript_name "Nacc2-201"; exon_number 5; exon_id "ENSMUSE00000164410.2"; level 2; protein_id "ENSMUSP00000028300.6"; transcript_support_level "1"; mgi_id "MGI:1915241"; tag "basic"; tag "appris_principal_1"; tag "CCDS"; ccdsid "CCDS15796.1"; havana_gene "OTTMUSG00000012735.1"; havana_transcript "OTTMUST00000030413.1";
chr2	ENSEMBL_gcm37	exon	25951585	25951682	0.221039156132438	-	.	gene_id "ENSMUSG00000026932.15"; transcript_id "ENSMUSG00000026932.15_tx_2"; exon_id "chr2_25951585_25951682_-"; exonnum "7"; txlen "6803";
chr2	HAVANA	exon	25952204	25952309	0	-	.	gene_id "ENSMUSG00000026932.15"; transcript_id "ENSMUST00000114159.9"; gene_type "protein_coding"; gene_name "Nacc2"; transcript_type "protein_coding"; transcript_name "Nacc2-202"; exon_number 4; exon_id "ENSMUSE00000164408.2"; level 2; protein_id "ENSMUSP00000109796.3"; transcript_support_level "1"; mgi_id "MGI:1915241"; tag "basic"; tag "Ensembl_canonical"; tag "GENCODE_Primary"; tag "appris_principal_1"; tag "CCDS"; ccdsid "CCDS15796.1"; havana_gene "OTTMUSG00000012735.1"; havana_transcript "OTTMUST00000030414.1";
chr2	HAVANA	CDS	25952204	25952309	0	-	2	gene_id "ENSMUSG00000026932.15"; transcript_id "ENSMUST00000114159.9"; gene_type "protein_coding"; gene_name "Nacc2"; transcript_type "protein_coding"; transcript_name "Nacc2-202"; exon_number 4; exon_id "ENSMUSE00000164408.2"; level 2; protein_id "ENSMUSP00000109796.3"; transcript_support_level "1"; mgi_id "MGI:1915241"; tag "basic"; tag "Ensembl_canonical"; tag "GENCODE_Primary"; tag "appris_principal_1"; tag "CCDS"; ccdsid "CCDS15796.1"; havana_gene "OTTMUSG00000012735.1"; havana_transcript "OTTMUST00000030414.1";
chr2	HAVANA	exon	25952204	25952309	0	-	.	gene_id "ENSMUSG00000026932.15"; transcript_id "ENSMUST00000028300.6"; gene_type "protein_coding"; gene_name "Nacc2"; transcript_type "protein_coding"; transcript_name "Nacc2-201"; exon_number 4; exon_id "ENSMUSE00000164408.2"; level 2; protein_id "ENSMUSP00000028300.6"; transcript_support_level "1"; mgi_id "MGI:1915241"; tag "basic"; tag "appris_principal_1"; tag "CCDS"; ccdsid "CCDS15796.1"; havana_gene "OTTMUSG00000012735.1"; havana_transcript "OTTMUST00000030413.1";
chr2	HAVANA	CDS	25952204	25952309	0	-	2	gene_id "ENSMUSG00000026932.15"; transcript_id "ENSMUST00000028300.6"; gene_type "protein_coding"; gene_name "Nacc2"; transcript_type "protein_coding"; transcript_name "Nacc2-201"; exon_number 4; exon_id "ENSMUSE00000164408.2"; level 2; protein_id "ENSMUSP00000028300.6"; transcript_support_level "1"; mgi_id "MGI:1915241"; tag "basic"; tag "appris_principal_1"; tag "CCDS"; ccdsid "CCDS15796.1"; havana_gene "OTTMUSG00000012735.1"; havana_transcript "OTTMUST00000030413.1";
chr2	ENSEMBL_gcm37	exon	25952204	25952309	0.221039156132438	-	.	gene_id "ENSMUSG00000026932.15"; transcript_id "ENSMUSG00000026932.15_tx_2"; exon_id "chr2_25952204_25952309_-"; exonnum "6"; txlen "6803";
chr2	HAVANA	exon	25952204	25952502	0	-	.	gene_id "ENSMUSG00000026932.15"; transcript_id "ENSMUST00000126921.2"; gene_type "protein_coding"; gene_name "Nacc2"; transcript_type "protein_coding_CDS_not_defined"; transcript_name "Nacc2-203"; exon_number 1; exon_id "ENSMUSE00000822824.2"; level 2; transcript_support_level "5"; mgi_id "MGI:1915241"; havana_gene "OTTMUSG00000012735.1"; havana_transcript "OTTMUST00000030420.1";
chr2	HAVANA	exon	25954382	25954630	0	-	.	gene_id "ENSMUSG00000026932.15"; transcript_id "ENSMUST00000152133.2"; gene_type "protein_coding"; gene_name "Nacc2"; transcript_type "protein_coding_CDS_not_defined"; transcript_name "Nacc2-208"; exon_number 3; exon_id "ENSMUSE00000738882.2"; level 2; transcript_support_level "1"; mgi_id "MGI:1915241"; havana_gene "OTTMUSG00000012735.1"; havana_transcript "OTTMUST00000030415.1";
chr2	HAVANA	transcript	25954382	25981831	0	-	.	gene_id "ENSMUSG00000026932.15"; transcript_id "ENSMUST00000152133.2"; gene_type "protein_coding"; gene_name "Nacc2"; transcript_type "protein_coding_CDS_not_defined"; transcript_name "Nacc2-208"; level 2; transcript_support_level "1"; mgi_id "MGI:1915241"; havana_gene "OTTMUSG00000012735.1"; havana_transcript "OTTMUST00000030415.1";
chr2	HAVANA	exon	25954466	25954630	0	-	.	gene_id "ENSMUSG00000026932.15"; transcript_id "ENSMUST00000114159.9"; gene_type "protein_coding"; gene_name "Nacc2"; transcript_type "protein_coding"; transcript_name "Nacc2-202"; exon_number 3; exon_id "ENSMUSE00000432271.3"; level 2; protein_id "ENSMUSP00000109796.3"; transcript_support_level "1"; mgi_id "MGI:1915241"; tag "basic"; tag "Ensembl_canonical"; tag "GENCODE_Primary"; tag "appris_principal_1"; tag "CCDS"; ccdsid "CCDS15796.1"; havana_gene "OTTMUSG00000012735.1"; havana_transcript "OTTMUST00000030414.1";
chr2	HAVANA	CDS	25954466	25954630	0	-	2	gene_id "ENSMUSG00000026932.15"; transcript_id "ENSMUST00000114159.9"; gene_type "protein_coding"; gene_name "Nacc2"; transcript_type "protein_coding"; transcript_name "Nacc2-202"; exon_number 3; exon_id "ENSMUSE00000432271.3"; level 2; protein_id "ENSMUSP00000109796.3"; transcript_support_level "1"; mgi_id "MGI:1915241"; tag "basic"; tag "Ensembl_canonical"; tag "GENCODE_Primary"; tag "appris_principal_1"; tag "CCDS"; ccdsid "CCDS15796.1"; havana_gene "OTTMUSG00000012735.1"; havana_transcript "OTTMUST00000030414.1";
chr2	HAVANA	exon	25954466	25954630	0	-	.	gene_id "ENSMUSG00000026932.15"; transcript_id "ENSMUST00000028300.6"; gene_type "protein_coding"; gene_name "Nacc2"; transcript_type "protein_coding"; transcript_name "Nacc2-201"; exon_number 3; exon_id "ENSMUSE00000432271.3"; level 2; protein_id "ENSMUSP00000028300.6"; transcript_support_level "1"; mgi_id "MGI:1915241"; tag "basic"; tag "appris_principal_1"; tag "CCDS"; ccdsid "CCDS15796.1"; havana_gene "OTTMUSG00000012735.1"; havana_transcript "OTTMUST00000030413.1";
chr2	HAVANA	CDS	25954466	25954630	0	-	2	gene_id "ENSMUSG00000026932.15"; transcript_id "ENSMUST00000028300.6"; gene_type "protein_coding"; gene_name "Nacc2"; transcript_type "protein_coding"; transcript_name "Nacc2-201"; exon_number 3; exon_id "ENSMUSE00000432271.3"; level 2; protein_id "ENSMUSP00000028300.6"; transcript_support_level "1"; mgi_id "MGI:1915241"; tag "basic"; tag "appris_principal_1"; tag "CCDS"; ccdsid "CCDS15796.1"; havana_gene "OTTMUSG00000012735.1"; havana_transcript "OTTMUST00000030413.1";
chr2	ENSEMBL_gcm37	exon	25954466	25954630	0.221039156132438	-	.	gene_id "ENSMUSG00000026932.15"; transcript_id "ENSMUSG00000026932.15_tx_2"; exon_id "chr2_25954466_25954630_-"; exonnum "5"; txlen "6803";
chr2	HAVANA	exon	25954504	25954630	0	-	.	gene_id "ENSMUSG00000026932.15"; transcript_id "ENSMUST00000128674.2"; gene_type "protein_coding"; gene_name "Nacc2"; transcript_type "protein_coding_CDS_not_defined"; transcript_name "Nacc2-204"; exon_number 3; exon_id "ENSMUSE00000765646.2"; level 2; transcript_support_level "5"; mgi_id "MGI:1915241"; havana_gene "OTTMUSG00000012735.1"; havana_transcript "OTTMUST00000030419.1";
chr2	HAVANA	transcript	25954504	25980387	0	-	.	gene_id "ENSMUSG00000026932.15"; transcript_id "ENSMUST00000128674.2"; gene_type "protein_coding"; gene_name "Nacc2"; transcript_type "protein_coding_CDS_not_defined"; transcript_name "Nacc2-204"; level 2; transcript_support_level "5"; mgi_id "MGI:1915241"; havana_gene "OTTMUSG00000012735.1"; havana_transcript "OTTMUST00000030419.1";
chr2	HAVANA	exon	25979555	25979736	0	-	.	gene_id "ENSMUSG00000026932.15"; transcript_id "ENSMUST00000128674.2"; gene_type "protein_coding"; gene_name "Nacc2"; transcript_type "protein_coding_CDS_not_defined"; transcript_name "Nacc2-204"; exon_number 2; exon_id "ENSMUSE00000794051.2"; level 2; transcript_support_level "5"; mgi_id "MGI:1915241"; havana_gene "OTTMUSG00000012735.1"; havana_transcript "OTTMUST00000030419.1";
chr2	HAVANA	CDS	25979555	25980434	0	-	0	gene_id "ENSMUSG00000026932.15"; transcript_id "ENSMUST00000114159.9"; gene_type "protein_coding"; gene_name "Nacc2"; transcript_type "protein_coding"; transcript_name "Nacc2-202"; exon_number 2; exon_id "ENSMUSE00001298146.2"; level 2; protein_id "ENSMUSP00000109796.3"; transcript_support_level "1"; mgi_id "MGI:1915241"; tag "basic"; tag "Ensembl_canonical"; tag "GENCODE_Primary"; tag "appris_principal_1"; tag "CCDS"; ccdsid "CCDS15796.1"; havana_gene "OTTMUSG00000012735.1"; havana_transcript "OTTMUST00000030414.1";
chr2	HAVANA	CDS	25979555	25980434	0	-	0	gene_id "ENSMUSG00000026932.15"; transcript_id "ENSMUST00000028300.6"; gene_type "protein_coding"; gene_name "Nacc2"; transcript_type "protein_coding"; transcript_name "Nacc2-201"; exon_number 2; exon_id "ENSMUSE00001298146.2"; level 2; protein_id "ENSMUSP00000028300.6"; transcript_support_level "1"; mgi_id "MGI:1915241"; tag "basic"; tag "appris_principal_1"; tag "CCDS"; ccdsid "CCDS15796.1"; havana_gene "OTTMUSG00000012735.1"; havana_transcript "OTTMUST00000030413.1";
chr2	HAVANA	exon	25979555	25980494	0	-	.	gene_id "ENSMUSG00000026932.15"; transcript_id "ENSMUST00000114159.9"; gene_type "protein_coding"; gene_name "Nacc2"; transcript_type "protein_coding"; transcript_name "Nacc2-202"; exon_number 2; exon_id "ENSMUSE00001298146.2"; level 2; protein_id "ENSMUSP00000109796.3"; transcript_support_level "1"; mgi_id "MGI:1915241"; tag "basic"; tag "Ensembl_canonical"; tag "GENCODE_Primary"; tag "appris_principal_1"; tag "CCDS"; ccdsid "CCDS15796.1"; havana_gene "OTTMUSG00000012735.1"; havana_transcript "OTTMUST00000030414.1";
chr2	HAVANA	exon	25979555	25980494	0	-	.	gene_id "ENSMUSG00000026932.15"; transcript_id "ENSMUST00000028300.6"; gene_type "protein_coding"; gene_name "Nacc2"; transcript_type "protein_coding"; transcript_name "Nacc2-201"; exon_number 2; exon_id "ENSMUSE00001298146.2"; level 2; protein_id "ENSMUSP00000028300.6"; transcript_support_level "1"; mgi_id "MGI:1915241"; tag "basic"; tag "appris_principal_1"; tag "CCDS"; ccdsid "CCDS15796.1"; havana_gene "OTTMUSG00000012735.1"; havana_transcript "OTTMUST00000030413.1";
chr2	HAVANA	exon	25979555	25980494	0	-	.	gene_id "ENSMUSG00000026932.15"; transcript_id "ENSMUST00000152133.2"; gene_type "protein_coding"; gene_name "Nacc2"; transcript_type "protein_coding_CDS_not_defined"; transcript_name "Nacc2-208"; exon_number 2; exon_id "ENSMUSE00001309211.2"; level 2; transcript_support_level "1"; mgi_id "MGI:1915241"; havana_gene "OTTMUSG00000012735.1"; havana_transcript "OTTMUST00000030415.1";
chr2	ENSEMBL_gcm37	exon	25979555	25980494	0.221039156132438	-	.	gene_id "ENSMUSG00000026932.15"; transcript_id "ENSMUSG00000026932.15_tx_2"; exon_id "chr2_25979555_25980494_-"; exonnum "4"; txlen "6803";
chr2	HAVANA	exon	25979819	25980172	0	-	.	gene_id "ENSMUSG00000026932.15"; transcript_id "ENSMUST00000133212.2"; gene_type "protein_coding"; gene_name "Nacc2"; transcript_type "protein_coding_CDS_not_defined"; transcript_name "Nacc2-205"; exon_number 2; exon_id "ENSMUSE00000816785.2"; level 2; transcript_support_level "3"; mgi_id "MGI:1915241"; havana_gene "OTTMUSG00000012735.1"; havana_transcript "OTTMUST00000030416.1";
chr2	HAVANA	transcript	25979819	26013232	0	-	.	gene_id "ENSMUSG00000026932.15"; transcript_id "ENSMUST00000133212.2"; gene_type "protein_coding"; gene_name "Nacc2"; transcript_type "protein_coding_CDS_not_defined"; transcript_name "Nacc2-205"; level 2; transcript_support_level "3"; mgi_id "MGI:1915241"; havana_gene "OTTMUSG00000012735.1"; havana_transcript "OTTMUST00000030416.1";
chr2	HAVANA	exon	25980069	25980387	0	-	.	gene_id "ENSMUSG00000026932.15"; transcript_id "ENSMUST00000128674.2"; gene_type "protein_coding"; gene_name "Nacc2"; transcript_type "protein_coding_CDS_not_defined"; transcript_name "Nacc2-204"; exon_number 1; exon_id "ENSMUSE00000782570.2"; level 2; transcript_support_level "5"; mgi_id "MGI:1915241"; havana_gene "OTTMUSG00000012735.1"; havana_transcript "OTTMUST00000030419.1";
chr2	HAVANA	exon	25980098	25980172	0	-	.	gene_id "ENSMUSG00000026932.15"; transcript_id "ENSMUST00000140993.2"; gene_type "protein_coding"; gene_name "Nacc2"; transcript_type "protein_coding"; transcript_name "Nacc2-206"; exon_number 3; exon_id "ENSMUSE00000764090.2"; level 2; protein_id "ENSMUSP00000120198.2"; transcript_support_level "2"; mgi_id "MGI:1915241"; tag "mRNA_end_NF"; tag "cds_end_NF"; havana_gene "OTTMUSG00000012735.1"; havana_transcript "OTTMUST00000030418.1";
chr2	HAVANA	CDS	25980098	25980172	0	-	2	gene_id "ENSMUSG00000026932.15"; transcript_id "ENSMUST00000140993.2"; gene_type "protein_coding"; gene_name "Nacc2"; transcript_type "protein_coding"; transcript_name "Nacc2-206"; exon_number 3; exon_id "ENSMUSE00000764090.2"; level 2; protein_id "ENSMUSP00000120198.2"; transcript_support_level "2"; mgi_id "MGI:1915241"; tag "mRNA_end_NF"; tag "cds_end_NF"; havana_gene "OTTMUSG00000012735.1"; havana_transcript "OTTMUST00000030418.1";
chr2	HAVANA	transcript	25980098	26012795	0	-	.	gene_id "ENSMUSG00000026932.15"; transcript_id "ENSMUST00000140993.2"; gene_type "protein_coding"; gene_name "Nacc2"; transcript_type "protein_coding"; transcript_name "Nacc2-206"; level 2; protein_id "ENSMUSP00000120198.2"; transcript_support_level "2"; mgi_id "MGI:1915241"; tag "mRNA_end_NF"; tag "cds_end_NF"; havana_gene "OTTMUSG00000012735.1"; havana_transcript "OTTMUST00000030418.1";
chr2	HAVANA	CDS	25980254	25980434	0	-	0	gene_id "ENSMUSG00000026932.15"; transcript_id "ENSMUST00000140993.2"; gene_type "protein_coding"; gene_name "Nacc2"; transcript_type "protein_coding"; transcript_name "Nacc2-206"; exon_number 2; exon_id "ENSMUSE00000698324.2"; level 2; protein_id "ENSMUSP00000120198.2"; transcript_support_level "2"; mgi_id "MGI:1915241"; tag "mRNA_end_NF"; tag "cds_end_NF"; havana_gene "OTTMUSG00000012735.1"; havana_transcript "OTTMUST00000030418.1";
chr2	HAVANA	exon	25980254	25980494	0	-	.	gene_id "ENSMUSG00000026932.15"; transcript_id "ENSMUST00000140993.2"; gene_type "protein_coding"; gene_name "Nacc2"; transcript_type "protein_coding"; transcript_name "Nacc2-206"; exon_number 2; exon_id "ENSMUSE00000698324.2"; level 2; protein_id "ENSMUSP00000120198.2"; transcript_support_level "2"; mgi_id "MGI:1915241"; tag "mRNA_end_NF"; tag "cds_end_NF"; havana_gene "OTTMUSG00000012735.1"; havana_transcript "OTTMUST00000030418.1";
chr2	HAVANA	exon	25980340	25980494	0	-	.	gene_id "ENSMUSG00000026932.15"; transcript_id "ENSMUST00000149408.2"; gene_type "protein_coding"; gene_name "Nacc2"; transcript_type "protein_coding_CDS_not_defined"; transcript_name "Nacc2-207"; exon_number 3; exon_id "ENSMUSE00000742635.2"; level 2; transcript_support_level "3"; mgi_id "MGI:1915241"; havana_gene "OTTMUSG00000012735.1"; havana_transcript "OTTMUST00000030417.1";
chr2	HAVANA	transcript	25980340	26012800	0	-	.	gene_id "ENSMUSG00000026932.15"; transcript_id "ENSMUST00000149408.2"; gene_type "protein_coding"; gene_name "Nacc2"; transcript_type "protein_coding_CDS_not_defined"; transcript_name "Nacc2-207"; level 2; transcript_support_level "3"; mgi_id "MGI:1915241"; havana_gene "OTTMUSG00000012735.1"; havana_transcript "OTTMUST00000030417.1";
chr2	HAVANA	start_codon	25980432	25980434	0	-	0	gene_id "ENSMUSG00000026932.15"; transcript_id "ENSMUST00000114159.9"; gene_type "protein_coding"; gene_name "Nacc2"; transcript_type "protein_coding"; transcript_name "Nacc2-202"; exon_number 2; exon_id "ENSMUSE00001298146.2"; level 2; protein_id "ENSMUSP00000109796.3"; transcript_support_level "1"; mgi_id "MGI:1915241"; tag "basic"; tag "Ensembl_canonical"; tag "GENCODE_Primary"; tag "appris_principal_1"; tag "CCDS"; ccdsid "CCDS15796.1"; havana_gene "OTTMUSG00000012735.1"; havana_transcript "OTTMUST00000030414.1";
chr2	HAVANA	start_codon	25980432	25980434	0	-	0	gene_id "ENSMUSG00000026932.15"; transcript_id "ENSMUST00000028300.6"; gene_type "protein_coding"; gene_name "Nacc2"; transcript_type "protein_coding"; transcript_name "Nacc2-201"; exon_number 2; exon_id "ENSMUSE00001298146.2"; level 2; protein_id "ENSMUSP00000028300.6"; transcript_support_level "1"; mgi_id "MGI:1915241"; tag "basic"; tag "appris_principal_1"; tag "CCDS"; ccdsid "CCDS15796.1"; havana_gene "OTTMUSG00000012735.1"; havana_transcript "OTTMUST00000030413.1";
chr2	HAVANA	start_codon	25980432	25980434	0	-	0	gene_id "ENSMUSG00000026932.15"; transcript_id "ENSMUST00000140993.2"; gene_type "protein_coding"; gene_name "Nacc2"; transcript_type "protein_coding"; transcript_name "Nacc2-206"; exon_number 2; exon_id "ENSMUSE00000698324.2"; level 2; protein_id "ENSMUSP00000120198.2"; transcript_support_level "2"; mgi_id "MGI:1915241"; tag "mRNA_end_NF"; tag "cds_end_NF"; havana_gene "OTTMUSG00000012735.1"; havana_transcript "OTTMUST00000030418.1";
chr2	HAVANA	UTR	25980435	25980494	0	-	.	gene_id "ENSMUSG00000026932.15"; transcript_id "ENSMUST00000114159.9"; gene_type "protein_coding"; gene_name "Nacc2"; transcript_type "protein_coding"; transcript_name "Nacc2-202"; exon_number 2; exon_id "ENSMUSE00001298146.2"; level 2; protein_id "ENSMUSP00000109796.3"; transcript_support_level "1"; mgi_id "MGI:1915241"; tag "basic"; tag "Ensembl_canonical"; tag "GENCODE_Primary"; tag "appris_principal_1"; tag "CCDS"; ccdsid "CCDS15796.1"; havana_gene "OTTMUSG00000012735.1"; havana_transcript "OTTMUST00000030414.1";
chr2	HAVANA	UTR	25980435	25980494	0	-	.	gene_id "ENSMUSG00000026932.15"; transcript_id "ENSMUST00000028300.6"; gene_type "protein_coding"; gene_name "Nacc2"; transcript_type "protein_coding"; transcript_name "Nacc2-201"; exon_number 2; exon_id "ENSMUSE00001298146.2"; level 2; protein_id "ENSMUSP00000028300.6"; transcript_support_level "1"; mgi_id "MGI:1915241"; tag "basic"; tag "appris_principal_1"; tag "CCDS"; ccdsid "CCDS15796.1"; havana_gene "OTTMUSG00000012735.1"; havana_transcript "OTTMUST00000030413.1";
chr2	HAVANA	UTR	25980435	25980494	0	-	.	gene_id "ENSMUSG00000026932.15"; transcript_id "ENSMUST00000140993.2"; gene_type "protein_coding"; gene_name "Nacc2"; transcript_type "protein_coding"; transcript_name "Nacc2-206"; exon_number 2; exon_id "ENSMUSE00000698324.2"; level 2; protein_id "ENSMUSP00000120198.2"; transcript_support_level "2"; mgi_id "MGI:1915241"; tag "mRNA_end_NF"; tag "cds_end_NF"; havana_gene "OTTMUSG00000012735.1"; havana_transcript "OTTMUST00000030418.1";
chr2	HAVANA	exon	25981763	25981831	0	-	.	gene_id "ENSMUSG00000026932.15"; transcript_id "ENSMUST00000152133.2"; gene_type "protein_coding"; gene_name "Nacc2"; transcript_type "protein_coding_CDS_not_defined"; transcript_name "Nacc2-208"; exon_number 1; exon_id "ENSMUSE00000751766.2"; level 2; transcript_support_level "1"; mgi_id "MGI:1915241"; havana_gene "OTTMUSG00000012735.1"; havana_transcript "OTTMUST00000030415.1";
chr2	sragcm37_mid	exon	25981763	25982167	0.221039156132438	-	.	gene_id "ENSMUSG00000026932.15"; transcript_id "ENSMUSG00000026932.15_tx_2"; exon_id "chr2_25981763_25982167_-"; exonnum "3"; txlen "6803";
chr2	HAVANA	exon	25981763	25982189	0	-	.	gene_id "ENSMUSG00000026932.15"; transcript_id "ENSMUST00000114159.9"; gene_type "protein_coding"; gene_name "Nacc2"; transcript_type "protein_coding"; transcript_name "Nacc2-202"; exon_number 1; exon_id "ENSMUSE00000604919.4"; level 2; protein_id "ENSMUSP00000109796.3"; transcript_support_level "1"; mgi_id "MGI:1915241"; tag "basic"; tag "Ensembl_canonical"; tag "GENCODE_Primary"; tag "appris_principal_1"; tag "CCDS"; ccdsid "CCDS15796.1"; havana_gene "OTTMUSG00000012735.1"; havana_transcript "OTTMUST00000030414.1";
chr2	HAVANA	UTR	25981763	25982189	0	-	.	gene_id "ENSMUSG00000026932.15"; transcript_id "ENSMUST00000114159.9"; gene_type "protein_coding"; gene_name "Nacc2"; transcript_type "protein_coding"; transcript_name "Nacc2-202"; exon_number 1; exon_id "ENSMUSE00000604919.4"; level 2; protein_id "ENSMUSP00000109796.3"; transcript_support_level "1"; mgi_id "MGI:1915241"; tag "basic"; tag "Ensembl_canonical"; tag "GENCODE_Primary"; tag "appris_principal_1"; tag "CCDS"; ccdsid "CCDS15796.1"; havana_gene "OTTMUSG00000012735.1"; havana_transcript "OTTMUST00000030414.1";
chr2	sragcm37_mid	exon	25996075	25996183	0.221039156132438	-	.	gene_id "ENSMUSG00000026932.15"; transcript_id "ENSMUSG00000026932.15_tx_2"; exon_id "chr2_25996075_25996183_-"; exonnum "2"; txlen "6803";
chr2	sragcm37_ss	exon	25996575	25996615	0.221039156132438	-	.	gene_id "ENSMUSG00000026932.15"; transcript_id "ENSMUSG00000026932.15_tx_2"; exon_id "chr2_25996575_25996615_-"; exonnum "1"; txlen "6803";
chr2	HAVANA	exon	26009891	26009986	0	-	.	gene_id "ENSMUSG00000026932.15"; transcript_id "ENSMUST00000149408.2"; gene_type "protein_coding"; gene_name "Nacc2"; transcript_type "protein_coding_CDS_not_defined"; transcript_name "Nacc2-207"; exon_number 2; exon_id "ENSMUSE00000756362.2"; level 2; transcript_support_level "3"; mgi_id "MGI:1915241"; havana_gene "OTTMUSG00000012735.1"; havana_transcript "OTTMUST00000030417.1";
chr2	HAVANA	exon	26012701	26012795	0	-	.	gene_id "ENSMUSG00000026932.15"; transcript_id "ENSMUST00000140993.2"; gene_type "protein_coding"; gene_name "Nacc2"; transcript_type "protein_coding"; transcript_name "Nacc2-206"; exon_number 1; exon_id "ENSMUSE00000817477.2"; level 2; protein_id "ENSMUSP00000120198.2"; transcript_support_level "2"; mgi_id "MGI:1915241"; tag "mRNA_end_NF"; tag "cds_end_NF"; havana_gene "OTTMUSG00000012735.1"; havana_transcript "OTTMUST00000030418.1";
chr2	HAVANA	UTR	26012701	26012795	0	-	.	gene_id "ENSMUSG00000026932.15"; transcript_id "ENSMUST00000140993.2"; gene_type "protein_coding"; gene_name "Nacc2"; transcript_type "protein_coding"; transcript_name "Nacc2-206"; exon_number 1; exon_id "ENSMUSE00000817477.2"; level 2; protein_id "ENSMUSP00000120198.2"; transcript_support_level "2"; mgi_id "MGI:1915241"; tag "mRNA_end_NF"; tag "cds_end_NF"; havana_gene "OTTMUSG00000012735.1"; havana_transcript "OTTMUST00000030418.1";
chr2	HAVANA	exon	26012701	26012800	0	-	.	gene_id "ENSMUSG00000026932.15"; transcript_id "ENSMUST00000149408.2"; gene_type "protein_coding"; gene_name "Nacc2"; transcript_type "protein_coding_CDS_not_defined"; transcript_name "Nacc2-207"; exon_number 1; exon_id "ENSMUSE00000831778.2"; level 2; transcript_support_level "3"; mgi_id "MGI:1915241"; havana_gene "OTTMUSG00000012735.1"; havana_transcript "OTTMUST00000030417.1";
chr2	HAVANA	exon	26012701	26012830	0	-	.	gene_id "ENSMUSG00000026932.15"; transcript_id "ENSMUST00000028300.6"; gene_type "protein_coding"; gene_name "Nacc2"; transcript_type "protein_coding"; transcript_name "Nacc2-201"; exon_number 1; exon_id "ENSMUSE00000236629.4"; level 2; protein_id "ENSMUSP00000028300.6"; transcript_support_level "1"; mgi_id "MGI:1915241"; tag "basic"; tag "appris_principal_1"; tag "CCDS"; ccdsid "CCDS15796.1"; havana_gene "OTTMUSG00000012735.1"; havana_transcript "OTTMUST00000030413.1";
chr2	HAVANA	UTR	26012701	26012830	0	-	.	gene_id "ENSMUSG00000026932.15"; transcript_id "ENSMUST00000028300.6"; gene_type "protein_coding"; gene_name "Nacc2"; transcript_type "protein_coding"; transcript_name "Nacc2-201"; exon_number 1; exon_id "ENSMUSE00000236629.4"; level 2; protein_id "ENSMUSP00000028300.6"; transcript_support_level "1"; mgi_id "MGI:1915241"; tag "basic"; tag "appris_principal_1"; tag "CCDS"; ccdsid "CCDS15796.1"; havana_gene "OTTMUSG00000012735.1"; havana_transcript "OTTMUST00000030413.1";
chr2	HAVANA	exon	26013105	26013232	0	-	.	gene_id "ENSMUSG00000026932.15"; transcript_id "ENSMUST00000133212.2"; gene_type "protein_coding"; gene_name "Nacc2"; transcript_type "protein_coding_CDS_not_defined"; transcript_name "Nacc2-205"; exon_number 1; exon_id "ENSMUSE00000799807.2"; level 2; transcript_support_level "3"; mgi_id "MGI:1915241"; havana_gene "OTTMUSG00000012735.1"; havana_transcript "OTTMUST00000030416.1";
chr2	HAVANA	UTR	26026826	26028397	0	-	.	gene_id "ENSMUSG00000087679.3"; transcript_id "ENSMUST00000133808.2"; gene_type "protein_coding"; gene_name "Tmem250"; transcript_type "protein_coding"; transcript_name "Tmem250-201"; exon_number 2; exon_id "ENSMUSE00000802091.2"; level 2; protein_id "ENSMUSP00000158596.2"; transcript_support_level "2"; mgi_id "MGI:1924939"; tag "basic"; tag "Ensembl_canonical"; tag "GENCODE_Primary"; tag "appris_principal_1"; havana_gene "OTTMUSG00000012729.1"; havana_transcript "OTTMUST00000030393.1";
chr2	HAVANA	exon	26026826	26028925	0	-	.	gene_id "ENSMUSG00000087679.3"; transcript_id "ENSMUST00000133808.2"; gene_type "protein_coding"; gene_name "Tmem250"; transcript_type "protein_coding"; transcript_name "Tmem250-201"; exon_number 2; exon_id "ENSMUSE00000802091.2"; level 2; protein_id "ENSMUSP00000158596.2"; transcript_support_level "2"; mgi_id "MGI:1924939"; tag "basic"; tag "Ensembl_canonical"; tag "GENCODE_Primary"; tag "appris_principal_1"; havana_gene "OTTMUSG00000012729.1"; havana_transcript "OTTMUST00000030393.1";
chr2	HAVANA	gene	26026826	26030533	0	-	.	gene_id "ENSMUSG00000087679.3"; gene_type "protein_coding"; gene_name "Tmem250"; level 2; mgi_id "MGI:1924939"; havana_gene "OTTMUSG00000012729.1";
chr2	HAVANA	transcript	26026826	26030533	0	-	.	gene_id "ENSMUSG00000087679.3"; transcript_id "ENSMUST00000133808.2"; gene_type "protein_coding"; gene_name "Tmem250"; transcript_type "protein_coding"; transcript_name "Tmem250-201"; level 2; protein_id "ENSMUSP00000158596.2"; transcript_support_level "2"; mgi_id "MGI:1924939"; tag "basic"; tag "Ensembl_canonical"; tag "GENCODE_Primary"; tag "appris_principal_1"; havana_gene "OTTMUSG00000012729.1"; havana_transcript "OTTMUST00000030393.1";
chr2	sragcm37_es	exon	26026985	26027184	0.360556453288221	-	.	gene_id "ENSMUSG00000087679.3"; transcript_id "ENSMUSG00000087679.3_tx_1"; exon_id "chr2_26026985_26027184_-"; exonnum "3"; txlen "804";
chr2	HAVANA	stop_codon	26028395	26028397	0	-	0	gene_id "ENSMUSG00000087679.3"; transcript_id "ENSMUST00000133808.2"; gene_type "protein_coding"; gene_name "Tmem250"; transcript_type "protein_coding"; transcript_name "Tmem250-201"; exon_number 2; exon_id "ENSMUSE00000802091.2"; level 2; protein_id "ENSMUSP00000158596.2"; transcript_support_level "2"; mgi_id "MGI:1924939"; tag "basic"; tag "Ensembl_canonical"; tag "GENCODE_Primary"; tag "appris_principal_1"; havana_gene "OTTMUSG00000012729.1"; havana_transcript "OTTMUST00000030393.1";
chr2	ENSEMBL	stop_codon	26028395	26028397	0	-	0	gene_id "ENSMUSG00000087679.3"; transcript_id "ENSMUST00000163836.2"; gene_type "protein_coding"; gene_name "Tmem250"; transcript_type "protein_coding"; transcript_name "Tmem250-202"; exon_number 1; exon_id "ENSMUSE00000914936.2"; level 3; protein_id "ENSMUSP00000158791.2"; transcript_support_level "NA"; mgi_id "MGI:1924939"; tag "basic"; tag "appris_principal_1"; havana_gene "OTTMUSG00000012729.1";
chr2	ENSEMBL	UTR	26028395	26028397	0	-	.	gene_id "ENSMUSG00000087679.3"; transcript_id "ENSMUST00000163836.2"; gene_type "protein_coding"; gene_name "Tmem250"; transcript_type "protein_coding"; transcript_name "Tmem250-202"; exon_number 1; exon_id "ENSMUSE00000914936.2"; level 3; protein_id "ENSMUSP00000158791.2"; transcript_support_level "NA"; mgi_id "MGI:1924939"; tag "basic"; tag "appris_principal_1"; havana_gene "OTTMUSG00000012729.1";
chr2	ENSEMBL	transcript	26028395	26028814	0	-	.	gene_id "ENSMUSG00000087679.3"; transcript_id "ENSMUST00000163836.2"; gene_type "protein_coding"; gene_name "Tmem250"; transcript_type "protein_coding"; transcript_name "Tmem250-202"; level 3; protein_id "ENSMUSP00000158791.2"; transcript_support_level "NA"; mgi_id "MGI:1924939"; tag "basic"; tag "appris_principal_1"; havana_gene "OTTMUSG00000012729.1";
chr2	ENSEMBL	exon	26028395	26028814	0	-	.	gene_id "ENSMUSG00000087679.3"; transcript_id "ENSMUST00000163836.2"; gene_type "protein_coding"; gene_name "Tmem250"; transcript_type "protein_coding"; transcript_name "Tmem250-202"; exon_number 1; exon_id "ENSMUSE00000914936.2"; level 3; protein_id "ENSMUSP00000158791.2"; transcript_support_level "NA"; mgi_id "MGI:1924939"; tag "basic"; tag "appris_principal_1"; havana_gene "OTTMUSG00000012729.1";
chr2	HAVANA	CDS	26028398	26028814	0	-	0	gene_id "ENSMUSG00000087679.3"; transcript_id "ENSMUST00000133808.2"; gene_type "protein_coding"; gene_name "Tmem250"; transcript_type "protein_coding"; transcript_name "Tmem250-201"; exon_number 2; exon_id "ENSMUSE00000802091.2"; level 2; protein_id "ENSMUSP00000158596.2"; transcript_support_level "2"; mgi_id "MGI:1924939"; tag "basic"; tag "Ensembl_canonical"; tag "GENCODE_Primary"; tag "appris_principal_1"; havana_gene "OTTMUSG00000012729.1"; havana_transcript "OTTMUST00000030393.1";
chr2	ENSEMBL	CDS	26028398	26028814	0	-	0	gene_id "ENSMUSG00000087679.3"; transcript_id "ENSMUST00000163836.2"; gene_type "protein_coding"; gene_name "Tmem250"; transcript_type "protein_coding"; transcript_name "Tmem250-202"; exon_number 1; exon_id "ENSMUSE00000914936.2"; level 3; protein_id "ENSMUSP00000158791.2"; transcript_support_level "NA"; mgi_id "MGI:1924939"; tag "basic"; tag "appris_principal_1"; havana_gene "OTTMUSG00000012729.1";
chr2	sragcm37_mid	exon	26028705	26028925	0.360556453288221	-	.	gene_id "ENSMUSG00000087679.3"; transcript_id "ENSMUSG00000087679.3_tx_1"; exon_id "chr2_26028705_26028925_-"; exonnum "2"; txlen "804";
chr2	HAVANA	start_codon	26028812	26028814	0	-	0	gene_id "ENSMUSG00000087679.3"; transcript_id "ENSMUST00000133808.2"; gene_type "protein_coding"; gene_name "Tmem250"; transcript_type "protein_coding"; transcript_name "Tmem250-201"; exon_number 2; exon_id "ENSMUSE00000802091.2"; level 2; protein_id "ENSMUSP00000158596.2"; transcript_support_level "2"; mgi_id "MGI:1924939"; tag "basic"; tag "Ensembl_canonical"; tag "GENCODE_Primary"; tag "appris_principal_1"; havana_gene "OTTMUSG00000012729.1"; havana_transcript "OTTMUST00000030393.1";
chr2	ENSEMBL	start_codon	26028812	26028814	0	-	0	gene_id "ENSMUSG00000087679.3"; transcript_id "ENSMUST00000163836.2"; gene_type "protein_coding"; gene_name "Tmem250"; transcript_type "protein_coding"; transcript_name "Tmem250-202"; exon_number 1; exon_id "ENSMUSE00000914936.2"; level 3; protein_id "ENSMUSP00000158791.2"; transcript_support_level "NA"; mgi_id "MGI:1924939"; tag "basic"; tag "appris_principal_1"; havana_gene "OTTMUSG00000012729.1";
chr2	HAVANA	UTR	26028815	26028925	0	-	.	gene_id "ENSMUSG00000087679.3"; transcript_id "ENSMUST00000133808.2"; gene_type "protein_coding"; gene_name "Tmem250"; transcript_type "protein_coding"; transcript_name "Tmem250-201"; exon_number 2; exon_id "ENSMUSE00000802091.2"; level 2; protein_id "ENSMUSP00000158596.2"; transcript_support_level "2"; mgi_id "MGI:1924939"; tag "basic"; tag "Ensembl_canonical"; tag "GENCODE_Primary"; tag "appris_principal_1"; havana_gene "OTTMUSG00000012729.1"; havana_transcript "OTTMUST00000030393.1";
chr2	HAVANA	exon	26030151	26030533	0	-	.	gene_id "ENSMUSG00000087679.3"; transcript_id "ENSMUST00000133808.2"; gene_type "protein_coding"; gene_name "Tmem250"; transcript_type "protein_coding"; transcript_name "Tmem250-201"; exon_number 1; exon_id "ENSMUSE00000844788.2"; level 2; protein_id "ENSMUSP00000158596.2"; transcript_support_level "2"; mgi_id "MGI:1924939"; tag "basic"; tag "Ensembl_canonical"; tag "GENCODE_Primary"; tag "appris_principal_1"; havana_gene "OTTMUSG00000012729.1"; havana_transcript "OTTMUST00000030393.1";
chr2	HAVANA	UTR	26030151	26030533	0	-	.	gene_id "ENSMUSG00000087679.3"; transcript_id "ENSMUST00000133808.2"; gene_type "protein_coding"; gene_name "Tmem250"; transcript_type "protein_coding"; transcript_name "Tmem250-201"; exon_number 1; exon_id "ENSMUSE00000844788.2"; level 2; protein_id "ENSMUSP00000158596.2"; transcript_support_level "2"; mgi_id "MGI:1924939"; tag "basic"; tag "Ensembl_canonical"; tag "GENCODE_Primary"; tag "appris_principal_1"; havana_gene "OTTMUSG00000012729.1"; havana_transcript "OTTMUST00000030393.1";
chr2	ENSEMBL_gcm37	exon	26030151	26030533	0.360556453288221	-	.	gene_id "ENSMUSG00000087679.3"; transcript_id "ENSMUSG00000087679.3_tx_1"; exon_id "chr2_26030151_26030533_-"; exonnum "1"; txlen "804";
chr2	sragcm37_mid	exon	26051036	26051225	0.46018827268631	-	.	gene_id "ENSMUSG00000126113.1"; transcript_id "ENSMUSG00000126113.1_tx_1"; exon_id "chr2_26051036_26051225_-"; exonnum "4"; txlen "647";
chr2	sragcm37_mid	exon	26051036	26051225	0.238258252122214	-	.	gene_id "ENSMUSG00000126113.1"; transcript_id "ENSMUSG00000126113.1_tx_3"; exon_id "chr2_26051036_26051225_-"; exonnum "3"; txlen "642";
chr2	sragcm37_mid	exon	26053960	26054181	0.46018827268631	-	.	gene_id "ENSMUSG00000126113.1"; transcript_id "ENSMUSG00000126113.1_tx_1"; exon_id "chr2_26053960_26054181_-"; exonnum "3"; txlen "647";
chr2	sragcm37_mid	exon	26053960	26054181	0.238258252122214	-	.	gene_id "ENSMUSG00000126113.1"; transcript_id "ENSMUSG00000126113.1_tx_3"; exon_id "chr2_26053960_26054181_-"; exonnum "2"; txlen "642";
chr2	sragcm37_ss	exon	26054518	26054747	0.238258252122214	-	.	gene_id "ENSMUSG00000126113.1"; transcript_id "ENSMUSG00000126113.1_tx_3"; exon_id "chr2_26054518_26054747_-"; exonnum "1"; txlen "642";
chr2	HAVANA	exon	26059100	26059385	0	-	.	gene_id "ENSMUSG00000126113.1"; transcript_id "ENSMUST00000274426.1"; gene_type "lncRNA"; gene_name "ENSMUSG00000126113"; transcript_type "lncRNA"; transcript_name "ENSMUST00000274426"; exon_number 2; exon_id "ENSMUSE00001543886.1"; level 2; tag "basic"; tag "Ensembl_canonical"; tag "GENCODE_Primary"; tag "TAGENE";
chr2	ENSEMBL_gcm37	exon	26059100	26059385	0.46018827268631	-	.	gene_id "ENSMUSG00000126113.1"; transcript_id "ENSMUSG00000126113.1_tx_2"; exon_id "chr2_26059100_26059385_-"; exonnum "3"; txlen "521";
chr2	HAVANA	gene	26059100	26059931	0	-	.	gene_id "ENSMUSG00000126113.1"; gene_type "lncRNA"; gene_name "ENSMUSG00000126113"; level 2;
chr2	HAVANA	transcript	26059100	26059931	0	-	.	gene_id "ENSMUSG00000126113.1"; transcript_id "ENSMUST00000274426.1"; gene_type "lncRNA"; gene_name "ENSMUSG00000126113"; transcript_type "lncRNA"; transcript_name "ENSMUST00000274426"; level 2; tag "basic"; tag "Ensembl_canonical"; tag "GENCODE_Primary"; tag "TAGENE";
chr2	sragcm37_mid	exon	26059774	26059866	0.46018827268631	-	.	gene_id "ENSMUSG00000126113.1"; transcript_id "ENSMUSG00000126113.1_tx_1"; exon_id "chr2_26059774_26059866_-"; exonnum "2"; txlen "647";
chr2	sragcm37_mid	exon	26059774	26059866	0.46018827268631	-	.	gene_id "ENSMUSG00000126113.1"; transcript_id "ENSMUSG00000126113.1_tx_2"; exon_id "chr2_26059774_26059866_-"; exonnum "2"; txlen "521";
chr2	HAVANA	exon	26059774	26059931	0	-	.	gene_id "ENSMUSG00000126113.1"; transcript_id "ENSMUST00000274426.1"; gene_type "lncRNA"; gene_name "ENSMUSG00000126113"; transcript_type "lncRNA"; transcript_name "ENSMUST00000274426"; exon_number 1; exon_id "ENSMUSE00001543885.1"; level 2; tag "basic"; tag "Ensembl_canonical"; tag "GENCODE_Primary"; tag "TAGENE";
chr2	sragcm37_ss	exon	26061078	26061219	0.46018827268631	-	.	gene_id "ENSMUSG00000126113.1"; transcript_id "ENSMUSG00000126113.1_tx_1"; exon_id "chr2_26061078_26061219_-"; exonnum "1"; txlen "647";
chr2	sragcm37_ss	exon	26061078	26061219	0.46018827268631	-	.	gene_id "ENSMUSG00000126113.1"; transcript_id "ENSMUSG00000126113.1_tx_2"; exon_id "chr2_26061078_26061219_-"; exonnum "1"; txlen "521";
chr2	sragcm37_es	exon	26063408	26063496	0.0446510720648754	-	.	gene_id "ENSMUSG00000085545.2"; transcript_id "ENSMUSG00000085545.2_tx_4"; exon_id "chr2_26063408_26063496_-"; exonnum "4"; txlen "541";
chr2	sragcm37_mid	exon	26065695	26065769	0.0446510720648754	-	.	gene_id "ENSMUSG00000085545.2"; transcript_id "ENSMUSG00000085545.2_tx_4"; exon_id "chr2_26065695_26065769_-"; exonnum "3"; txlen "541";
chr2	sragcm37_mid	exon	26066407	26066546	0.0446510720648754	-	.	gene_id "ENSMUSG00000085545.2"; transcript_id "ENSMUSG00000085545.2_tx_4"; exon_id "chr2_26066407_26066546_-"; exonnum "2"; txlen "541";
chr2	sragcm37_ss	exon	26073979	26074215	0.0446510720648754	-	.	gene_id "ENSMUSG00000085545.2"; transcript_id "ENSMUSG00000085545.2_tx_4"; exon_id "chr2_26073979_26074215_-"; exonnum "1"; txlen "541";
chr2	HAVANA	exon	26076741	26078652	0	-	.	gene_id "ENSMUSG00000085545.2"; transcript_id "ENSMUST00000133025.2"; gene_type "lncRNA"; gene_name "Gm13553"; transcript_type "lncRNA"; transcript_name "Gm13553-201"; exon_number 2; exon_id "ENSMUSE00000778436.2"; level 2; transcript_support_level "1"; mgi_id "MGI:3650620"; tag "basic"; tag "Ensembl_canonical"; tag "GENCODE_Primary"; havana_gene "OTTMUSG00000012726.1"; havana_transcript "OTTMUST00000030387.1";
chr2	HAVANA	gene	26076741	26081690	0	-	.	gene_id "ENSMUSG00000085545.2"; gene_type "lncRNA"; gene_name "Gm13553"; level 2; mgi_id "MGI:3650620"; havana_gene "OTTMUSG00000012726.1";
chr2	HAVANA	transcript	26076741	26081690	0	-	.	gene_id "ENSMUSG00000085545.2"; transcript_id "ENSMUST00000133025.2"; gene_type "lncRNA"; gene_name "Gm13553"; transcript_type "lncRNA"; transcript_name "Gm13553-201"; level 2; transcript_support_level "1"; mgi_id "MGI:3650620"; tag "basic"; tag "Ensembl_canonical"; tag "GENCODE_Primary"; havana_gene "OTTMUSG00000012726.1"; havana_transcript "OTTMUST00000030387.1";
chr2	sragcm37_es	exon	26080467	26080953	0.106736913575938	-	.	gene_id "ENSMUSG00000085545.2"; transcript_id "ENSMUSG00000085545.2_tx_2"; exon_id "chr2_26080467_26080953_-"; exonnum "2"; txlen "545";
chr2	HAVANA	exon	26081633	26081690	0	-	.	gene_id "ENSMUSG00000085545.2"; transcript_id "ENSMUST00000133025.2"; gene_type "lncRNA"; gene_name "Gm13553"; transcript_type "lncRNA"; transcript_name "Gm13553-201"; exon_number 1; exon_id "ENSMUSE00000764141.2"; level 2; transcript_support_level "1"; mgi_id "MGI:3650620"; tag "basic"; tag "Ensembl_canonical"; tag "GENCODE_Primary"; havana_gene "OTTMUSG00000012726.1"; havana_transcript "OTTMUST00000030387.1";
chr2	ENSEMBL_gcm37	exon	26081633	26081690	0.106736913575938	-	.	gene_id "ENSMUSG00000085545.2"; transcript_id "ENSMUSG00000085545.2_tx_2"; exon_id "chr2_26081633_26081690_-"; exonnum "1"; txlen "545";
chr2	HAVANA	UTR	26090224	26091107	0	-	.	gene_id "ENSMUSG00000026934.16"; transcript_id "ENSMUST00000054099.16"; gene_type "protein_coding"; gene_name "Lhx3"; transcript_type "protein_coding"; transcript_name "Lhx3-202"; exon_number 6; exon_id "ENSMUSE00000770628.2"; level 2; protein_id "ENSMUSP00000056822.10"; transcript_support_level "1"; mgi_id "MGI:102673"; tag "basic"; tag "appris_principal_1"; tag "CCDS"; ccdsid "CCDS71004.1"; havana_gene "OTTMUSG00000012728.1"; havana_transcript "OTTMUST00000030390.1";
chr2	HAVANA	exon	26090224	26091523	0	-	.	gene_id "ENSMUSG00000026934.16"; transcript_id "ENSMUST00000054099.16"; gene_type "protein_coding"; gene_name "Lhx3"; transcript_type "protein_coding"; transcript_name "Lhx3-202"; exon_number 6; exon_id "ENSMUSE00000770628.2"; level 2; protein_id "ENSMUSP00000056822.10"; transcript_support_level "1"; mgi_id "MGI:102673"; tag "basic"; tag "appris_principal_1"; tag "CCDS"; ccdsid "CCDS71004.1"; havana_gene "OTTMUSG00000012728.1"; havana_transcript "OTTMUST00000030390.1";
chr2	HAVANA	gene	26090224	26098301	0	-	.	gene_id "ENSMUSG00000026934.16"; gene_type "protein_coding"; gene_name "Lhx3"; level 2; mgi_id "MGI:102673"; havana_gene "OTTMUSG00000012728.1";
chr2	HAVANA	transcript	26090224	26098301	0	-	.	gene_id "ENSMUSG00000026934.16"; transcript_id "ENSMUST00000054099.16"; gene_type "protein_coding"; gene_name "Lhx3"; transcript_type "protein_coding"; transcript_name "Lhx3-202"; level 2; protein_id "ENSMUSP00000056822.10"; transcript_support_level "1"; mgi_id "MGI:102673"; tag "basic"; tag "appris_principal_1"; tag "CCDS"; ccdsid "CCDS71004.1"; havana_gene "OTTMUSG00000012728.1"; havana_transcript "OTTMUST00000030390.1";
chr2	HAVANA	UTR	26090228	26091107	0	-	.	gene_id "ENSMUSG00000026934.16"; transcript_id "ENSMUST00000028302.8"; gene_type "protein_coding"; gene_name "Lhx3"; transcript_type "protein_coding"; transcript_name "Lhx3-201"; exon_number 6; exon_id "ENSMUSE00001329764.2"; level 2; protein_id "ENSMUSP00000028302.7"; transcript_support_level "1"; mgi_id "MGI:102673"; tag "basic"; tag "Ensembl_canonical"; tag "GENCODE_Primary"; tag "CCDS"; ccdsid "CCDS38081.1"; havana_gene "OTTMUSG00000012728.1"; havana_transcript "OTTMUST00000030389.1";
chr2	HAVANA	exon	26090228	26091523	0	-	.	gene_id "ENSMUSG00000026934.16"; transcript_id "ENSMUST00000127035.2"; gene_type "protein_coding"; gene_name "Lhx3"; transcript_type "retained_intron"; transcript_name "Lhx3-203"; exon_number 3; exon_id "ENSMUSE00000813019.2"; level 2; transcript_support_level "1"; mgi_id "MGI:102673"; havana_gene "OTTMUSG00000012728.1"; havana_transcript "OTTMUST00000030391.1";
chr2	HAVANA	exon	26090228	26091523	0	-	.	gene_id "ENSMUSG00000026934.16"; transcript_id "ENSMUST00000028302.8"; gene_type "protein_coding"; gene_name "Lhx3"; transcript_type "protein_coding"; transcript_name "Lhx3-201"; exon_number 6; exon_id "ENSMUSE00001329764.2"; level 2; protein_id "ENSMUSP00000028302.7"; transcript_support_level "1"; mgi_id "MGI:102673"; tag "basic"; tag "Ensembl_canonical"; tag "GENCODE_Primary"; tag "CCDS"; ccdsid "CCDS38081.1"; havana_gene "OTTMUSG00000012728.1"; havana_transcript "OTTMUST00000030389.1";
chr2	ENSEMBL_gcm37	exon	26090228	26091523	8.34760354721506	-	.	gene_id "ENSMUSG00000026934.16"; transcript_id "ENSMUSG00000026934.16_tx_2"; exon_id "chr2_26090228_26091523_-"; exonnum "6"; txlen "2933";
chr2	HAVANA	transcript	26090228	26092878	0	-	.	gene_id "ENSMUSG00000026934.16"; transcript_id "ENSMUST00000127035.2"; gene_type "protein_coding"; gene_name "Lhx3"; transcript_type "retained_intron"; transcript_name "Lhx3-203"; level 2; transcript_support_level "1"; mgi_id "MGI:102673"; havana_gene "OTTMUSG00000012728.1"; havana_transcript "OTTMUST00000030391.1";
chr2	HAVANA	transcript	26090228	26096587	0	-	.	gene_id "ENSMUSG00000026934.16"; transcript_id "ENSMUST00000028302.8"; gene_type "protein_coding"; gene_name "Lhx3"; transcript_type "protein_coding"; transcript_name "Lhx3-201"; level 2; protein_id "ENSMUSP00000028302.7"; transcript_support_level "1"; mgi_id "MGI:102673"; tag "basic"; tag "Ensembl_canonical"; tag "GENCODE_Primary"; tag "CCDS"; ccdsid "CCDS38081.1"; havana_gene "OTTMUSG00000012728.1"; havana_transcript "OTTMUST00000030389.1";
chr2	HAVANA	stop_codon	26091105	26091107	0	-	0	gene_id "ENSMUSG00000026934.16"; transcript_id "ENSMUST00000054099.16"; gene_type "protein_coding"; gene_name "Lhx3"; transcript_type "protein_coding"; transcript_name "Lhx3-202"; exon_number 6; exon_id "ENSMUSE00000770628.2"; level 2; protein_id "ENSMUSP00000056822.10"; transcript_support_level "1"; mgi_id "MGI:102673"; tag "basic"; tag "appris_principal_1"; tag "CCDS"; ccdsid "CCDS71004.1"; havana_gene "OTTMUSG00000012728.1"; havana_transcript "OTTMUST00000030390.1";
chr2	HAVANA	stop_codon	26091105	26091107	0	-	0	gene_id "ENSMUSG00000026934.16"; transcript_id "ENSMUST00000028302.8"; gene_type "protein_coding"; gene_name "Lhx3"; transcript_type "protein_coding"; transcript_name "Lhx3-201"; exon_number 6; exon_id "ENSMUSE00001329764.2"; level 2; protein_id "ENSMUSP00000028302.7"; transcript_support_level "1"; mgi_id "MGI:102673"; tag "basic"; tag "Ensembl_canonical"; tag "GENCODE_Primary"; tag "CCDS"; ccdsid "CCDS38081.1"; havana_gene "OTTMUSG00000012728.1"; havana_transcript "OTTMUST00000030389.1";
chr2	HAVANA	CDS	26091108	26091523	0	-	2	gene_id "ENSMUSG00000026934.16"; transcript_id "ENSMUST00000054099.16"; gene_type "protein_coding"; gene_name "Lhx3"; transcript_type "protein_coding"; transcript_name "Lhx3-202"; exon_number 6; exon_id "ENSMUSE00000770628.2"; level 2; protein_id "ENSMUSP00000056822.10"; transcript_support_level "1"; mgi_id "MGI:102673"; tag "basic"; tag "appris_principal_1"; tag "CCDS"; ccdsid "CCDS71004.1"; havana_gene "OTTMUSG00000012728.1"; havana_transcript "OTTMUST00000030390.1";
chr2	HAVANA	CDS	26091108	26091523	0	-	2	gene_id "ENSMUSG00000026934.16"; transcript_id "ENSMUST00000028302.8"; gene_type "protein_coding"; gene_name "Lhx3"; transcript_type "protein_coding"; transcript_name "Lhx3-201"; exon_number 6; exon_id "ENSMUSE00001329764.2"; level 2; protein_id "ENSMUSP00000028302.7"; transcript_support_level "1"; mgi_id "MGI:102673"; tag "basic"; tag "Ensembl_canonical"; tag "GENCODE_Primary"; tag "CCDS"; ccdsid "CCDS38081.1"; havana_gene "OTTMUSG00000012728.1"; havana_transcript "OTTMUST00000030389.1";
chr2	HAVANA	exon	26092106	26092274	0	-	.	gene_id "ENSMUSG00000026934.16"; transcript_id "ENSMUST00000054099.16"; gene_type "protein_coding"; gene_name "Lhx3"; transcript_type "protein_coding"; transcript_name "Lhx3-202"; exon_number 5; exon_id "ENSMUSE00001313755.2"; level 2; protein_id "ENSMUSP00000056822.10"; transcript_support_level "1"; mgi_id "MGI:102673"; tag "basic"; tag "appris_principal_1"; tag "CCDS"; ccdsid "CCDS71004.1"; havana_gene "OTTMUSG00000012728.1"; havana_transcript "OTTMUST00000030390.1";
chr2	HAVANA	CDS	26092106	26092274	0	-	0	gene_id "ENSMUSG00000026934.16"; transcript_id "ENSMUST00000054099.16"; gene_type "protein_coding"; gene_name "Lhx3"; transcript_type "protein_coding"; transcript_name "Lhx3-202"; exon_number 5; exon_id "ENSMUSE00001313755.2"; level 2; protein_id "ENSMUSP00000056822.10"; transcript_support_level "1"; mgi_id "MGI:102673"; tag "basic"; tag "appris_principal_1"; tag "CCDS"; ccdsid "CCDS71004.1"; havana_gene "OTTMUSG00000012728.1"; havana_transcript "OTTMUST00000030390.1";
chr2	HAVANA	exon	26092106	26092274	0	-	.	gene_id "ENSMUSG00000026934.16"; transcript_id "ENSMUST00000127035.2"; gene_type "protein_coding"; gene_name "Lhx3"; transcript_type "retained_intron"; transcript_name "Lhx3-203"; exon_number 2; exon_id "ENSMUSE00001314073.2"; level 2; transcript_support_level "1"; mgi_id "MGI:102673"; havana_gene "OTTMUSG00000012728.1"; havana_transcript "OTTMUST00000030391.1";
chr2	HAVANA	exon	26092106	26092274	0	-	.	gene_id "ENSMUSG00000026934.16"; transcript_id "ENSMUST00000028302.8"; gene_type "protein_coding"; gene_name "Lhx3"; transcript_type "protein_coding"; transcript_name "Lhx3-201"; exon_number 5; exon_id "ENSMUSE00001313755.2"; level 2; protein_id "ENSMUSP00000028302.7"; transcript_support_level "1"; mgi_id "MGI:102673"; tag "basic"; tag "Ensembl_canonical"; tag "GENCODE_Primary"; tag "CCDS"; ccdsid "CCDS38081.1"; havana_gene "OTTMUSG00000012728.1"; havana_transcript "OTTMUST00000030389.1";
chr2	HAVANA	CDS	26092106	26092274	0	-	0	gene_id "ENSMUSG00000026934.16"; transcript_id "ENSMUST00000028302.8"; gene_type "protein_coding"; gene_name "Lhx3"; transcript_type "protein_coding"; transcript_name "Lhx3-201"; exon_number 5; exon_id "ENSMUSE00001313755.2"; level 2; protein_id "ENSMUSP00000028302.7"; transcript_support_level "1"; mgi_id "MGI:102673"; tag "basic"; tag "Ensembl_canonical"; tag "GENCODE_Primary"; tag "CCDS"; ccdsid "CCDS38081.1"; havana_gene "OTTMUSG00000012728.1"; havana_transcript "OTTMUST00000030389.1";
chr2	ENSEMBL_gcm37	exon	26092106	26092274	8.34760354721506	-	.	gene_id "ENSMUSG00000026934.16"; transcript_id "ENSMUSG00000026934.16_tx_2"; exon_id "chr2_26092106_26092274_-"; exonnum "5"; txlen "2933";
chr2	HAVANA	exon	26092362	26092513	0	-	.	gene_id "ENSMUSG00000026934.16"; transcript_id "ENSMUST00000054099.16"; gene_type "protein_coding"; gene_name "Lhx3"; transcript_type "protein_coding"; transcript_name "Lhx3-202"; exon_number 4; exon_id "ENSMUSE00000431399.2"; level 2; protein_id "ENSMUSP00000056822.10"; transcript_support_level "1"; mgi_id "MGI:102673"; tag "basic"; tag "appris_principal_1"; tag "CCDS"; ccdsid "CCDS71004.1"; havana_gene "OTTMUSG00000012728.1"; havana_transcript "OTTMUST00000030390.1";
chr2	HAVANA	CDS	26092362	26092513	0	-	2	gene_id "ENSMUSG00000026934.16"; transcript_id "ENSMUST00000054099.16"; gene_type "protein_coding"; gene_name "Lhx3"; transcript_type "protein_coding"; transcript_name "Lhx3-202"; exon_number 4; exon_id "ENSMUSE00000431399.2"; level 2; protein_id "ENSMUSP00000056822.10"; transcript_support_level "1"; mgi_id "MGI:102673"; tag "basic"; tag "appris_principal_1"; tag "CCDS"; ccdsid "CCDS71004.1"; havana_gene "OTTMUSG00000012728.1"; havana_transcript "OTTMUST00000030390.1";
chr2	HAVANA	exon	26092362	26092513	0	-	.	gene_id "ENSMUSG00000026934.16"; transcript_id "ENSMUST00000028302.8"; gene_type "protein_coding"; gene_name "Lhx3"; transcript_type "protein_coding"; transcript_name "Lhx3-201"; exon_number 4; exon_id "ENSMUSE00000431399.2"; level 2; protein_id "ENSMUSP00000028302.7"; transcript_support_level "1"; mgi_id "MGI:102673"; tag "basic"; tag "Ensembl_canonical"; tag "GENCODE_Primary"; tag "CCDS"; ccdsid "CCDS38081.1"; havana_gene "OTTMUSG00000012728.1"; havana_transcript "OTTMUST00000030389.1";
chr2	HAVANA	CDS	26092362	26092513	0	-	2	gene_id "ENSMUSG00000026934.16"; transcript_id "ENSMUST00000028302.8"; gene_type "protein_coding"; gene_name "Lhx3"; transcript_type "protein_coding"; transcript_name "Lhx3-201"; exon_number 4; exon_id "ENSMUSE00000431399.2"; level 2; protein_id "ENSMUSP00000028302.7"; transcript_support_level "1"; mgi_id "MGI:102673"; tag "basic"; tag "Ensembl_canonical"; tag "GENCODE_Primary"; tag "CCDS"; ccdsid "CCDS38081.1"; havana_gene "OTTMUSG00000012728.1"; havana_transcript "OTTMUST00000030389.1";
chr2	ENSEMBL_gcm37	exon	26092362	26092513	8.34760354721506	-	.	gene_id "ENSMUSG00000026934.16"; transcript_id "ENSMUSG00000026934.16_tx_2"; exon_id "chr2_26092362_26092513_-"; exonnum "4"; txlen "2933";
chr2	HAVANA	exon	26092362	26092878	0	-	.	gene_id "ENSMUSG00000026934.16"; transcript_id "ENSMUST00000127035.2"; gene_type "protein_coding"; gene_name "Lhx3"; transcript_type "retained_intron"; transcript_name "Lhx3-203"; exon_number 1; exon_id "ENSMUSE00000796430.2"; level 2; transcript_support_level "1"; mgi_id "MGI:102673"; havana_gene "OTTMUSG00000012728.1"; havana_transcript "OTTMUST00000030391.1";
chr2	HAVANA	exon	26092488	26092513	0	-	.	gene_id "ENSMUSG00000026934.16"; transcript_id "ENSMUST00000149637.2"; gene_type "protein_coding"; gene_name "Lhx3"; transcript_type "retained_intron"; transcript_name "Lhx3-204"; exon_number 2; exon_id "ENSMUSE00000781572.2"; level 2; transcript_support_level "2"; mgi_id "MGI:102673"; tag "mRNA_end_NF"; havana_gene "OTTMUSG00000012728.1"; havana_transcript "OTTMUST00000030392.1";
chr2	HAVANA	transcript	26092488	26093453	0	-	.	gene_id "ENSMUSG00000026934.16"; transcript_id "ENSMUST00000149637.2"; gene_type "protein_coding"; gene_name "Lhx3"; transcript_type "retained_intron"; transcript_name "Lhx3-204"; level 2; transcript_support_level "2"; mgi_id "MGI:102673"; tag "mRNA_end_NF"; havana_gene "OTTMUSG00000012728.1"; havana_transcript "OTTMUST00000030392.1";
chr2	HAVANA	exon	26092986	26093188	0	-	.	gene_id "ENSMUSG00000026934.16"; transcript_id "ENSMUST00000054099.16"; gene_type "protein_coding"; gene_name "Lhx3"; transcript_type "protein_coding"; transcript_name "Lhx3-202"; exon_number 3; exon_id "ENSMUSE00000431403.2"; level 2; protein_id "ENSMUSP00000056822.10"; transcript_support_level "1"; mgi_id "MGI:102673"; tag "basic"; tag "appris_principal_1"; tag "CCDS"; ccdsid "CCDS71004.1"; havana_gene "OTTMUSG00000012728.1"; havana_transcript "OTTMUST00000030390.1";
chr2	HAVANA	CDS	26092986	26093188	0	-	1	gene_id "ENSMUSG00000026934.16"; transcript_id "ENSMUST00000054099.16"; gene_type "protein_coding"; gene_name "Lhx3"; transcript_type "protein_coding"; transcript_name "Lhx3-202"; exon_number 3; exon_id "ENSMUSE00000431403.2"; level 2; protein_id "ENSMUSP00000056822.10"; transcript_support_level "1"; mgi_id "MGI:102673"; tag "basic"; tag "appris_principal_1"; tag "CCDS"; ccdsid "CCDS71004.1"; havana_gene "OTTMUSG00000012728.1"; havana_transcript "OTTMUST00000030390.1";
chr2	HAVANA	exon	26092986	26093188	0	-	.	gene_id "ENSMUSG00000026934.16"; transcript_id "ENSMUST00000028302.8"; gene_type "protein_coding"; gene_name "Lhx3"; transcript_type "protein_coding"; transcript_name "Lhx3-201"; exon_number 3; exon_id "ENSMUSE00000431403.2"; level 2; protein_id "ENSMUSP00000028302.7"; transcript_support_level "1"; mgi_id "MGI:102673"; tag "basic"; tag "Ensembl_canonical"; tag "GENCODE_Primary"; tag "CCDS"; ccdsid "CCDS38081.1"; havana_gene "OTTMUSG00000012728.1"; havana_transcript "OTTMUST00000030389.1";
chr2	HAVANA	CDS	26092986	26093188	0	-	1	gene_id "ENSMUSG00000026934.16"; transcript_id "ENSMUST00000028302.8"; gene_type "protein_coding"; gene_name "Lhx3"; transcript_type "protein_coding"; transcript_name "Lhx3-201"; exon_number 3; exon_id "ENSMUSE00000431403.2"; level 2; protein_id "ENSMUSP00000028302.7"; transcript_support_level "1"; mgi_id "MGI:102673"; tag "basic"; tag "Ensembl_canonical"; tag "GENCODE_Primary"; tag "CCDS"; ccdsid "CCDS38081.1"; havana_gene "OTTMUSG00000012728.1"; havana_transcript "OTTMUST00000030389.1";
chr2	ENSEMBL_gcm37	exon	26092986	26093188	8.34760354721506	-	.	gene_id "ENSMUSG00000026934.16"; transcript_id "ENSMUSG00000026934.16_tx_2"; exon_id "chr2_26092986_26093188_-"; exonnum "3"; txlen "2933";
chr2	HAVANA	exon	26092986	26093453	0	-	.	gene_id "ENSMUSG00000026934.16"; transcript_id "ENSMUST00000149637.2"; gene_type "protein_coding"; gene_name "Lhx3"; transcript_type "retained_intron"; transcript_name "Lhx3-204"; exon_number 1; exon_id "ENSMUSE00000785653.2"; level 2; transcript_support_level "2"; mgi_id "MGI:102673"; tag "mRNA_end_NF"; havana_gene "OTTMUSG00000012728.1"; havana_transcript "OTTMUST00000030392.1";
chr2	HAVANA	exon	26093962	26094133	0	-	.	gene_id "ENSMUSG00000026934.16"; transcript_id "ENSMUST00000054099.16"; gene_type "protein_coding"; gene_name "Lhx3"; transcript_type "protein_coding"; transcript_name "Lhx3-202"; exon_number 2; exon_id "ENSMUSE00000431890.2"; level 2; protein_id "ENSMUSP00000056822.10"; transcript_support_level "1"; mgi_id "MGI:102673"; tag "basic"; tag "appris_principal_1"; tag "CCDS"; ccdsid "CCDS71004.1"; havana_gene "OTTMUSG00000012728.1"; havana_transcript "OTTMUST00000030390.1";
chr2	HAVANA	CDS	26093962	26094133	0	-	2	gene_id "ENSMUSG00000026934.16"; transcript_id "ENSMUST00000054099.16"; gene_type "protein_coding"; gene_name "Lhx3"; transcript_type "protein_coding"; transcript_name "Lhx3-202"; exon_number 2; exon_id "ENSMUSE00000431890.2"; level 2; protein_id "ENSMUSP00000056822.10"; transcript_support_level "1"; mgi_id "MGI:102673"; tag "basic"; tag "appris_principal_1"; tag "CCDS"; ccdsid "CCDS71004.1"; havana_gene "OTTMUSG00000012728.1"; havana_transcript "OTTMUST00000030390.1";
chr2	HAVANA	exon	26093962	26094133	0	-	.	gene_id "ENSMUSG00000026934.16"; transcript_id "ENSMUST00000028302.8"; gene_type "protein_coding"; gene_name "Lhx3"; transcript_type "protein_coding"; transcript_name "Lhx3-201"; exon_number 2; exon_id "ENSMUSE00000431890.2"; level 2; protein_id "ENSMUSP00000028302.7"; transcript_support_level "1"; mgi_id "MGI:102673"; tag "basic"; tag "Ensembl_canonical"; tag "GENCODE_Primary"; tag "CCDS"; ccdsid "CCDS38081.1"; havana_gene "OTTMUSG00000012728.1"; havana_transcript "OTTMUST00000030389.1";
chr2	HAVANA	CDS	26093962	26094133	0	-	2	gene_id "ENSMUSG00000026934.16"; transcript_id "ENSMUST00000028302.8"; gene_type "protein_coding"; gene_name "Lhx3"; transcript_type "protein_coding"; transcript_name "Lhx3-201"; exon_number 2; exon_id "ENSMUSE00000431890.2"; level 2; protein_id "ENSMUSP00000028302.7"; transcript_support_level "1"; mgi_id "MGI:102673"; tag "basic"; tag "Ensembl_canonical"; tag "GENCODE_Primary"; tag "CCDS"; ccdsid "CCDS38081.1"; havana_gene "OTTMUSG00000012728.1"; havana_transcript "OTTMUST00000030389.1";
chr2	ENSEMBL_gcm37	exon	26093962	26094133	8.34760354721506	-	.	gene_id "ENSMUSG00000026934.16"; transcript_id "ENSMUSG00000026934.16_tx_2"; exon_id "chr2_26093962_26094133_-"; exonnum "2"; txlen "2933";
chr2	HAVANA	CDS	26096357	26096450	0	-	0	gene_id "ENSMUSG00000026934.16"; transcript_id "ENSMUST00000028302.8"; gene_type "protein_coding"; gene_name "Lhx3"; transcript_type "protein_coding"; transcript_name "Lhx3-201"; exon_number 1; exon_id "ENSMUSE00000698316.4"; level 2; protein_id "ENSMUSP00000028302.7"; transcript_support_level "1"; mgi_id "MGI:102673"; tag "basic"; tag "Ensembl_canonical"; tag "GENCODE_Primary"; tag "CCDS"; ccdsid "CCDS38081.1"; havana_gene "OTTMUSG00000012728.1"; havana_transcript "OTTMUST00000030389.1";
chr2	HAVANA	exon	26096357	26096587	0	-	.	gene_id "ENSMUSG00000026934.16"; transcript_id "ENSMUST00000028302.8"; gene_type "protein_coding"; gene_name "Lhx3"; transcript_type "protein_coding"; transcript_name "Lhx3-201"; exon_number 1; exon_id "ENSMUSE00000698316.4"; level 2; protein_id "ENSMUSP00000028302.7"; transcript_support_level "1"; mgi_id "MGI:102673"; tag "basic"; tag "Ensembl_canonical"; tag "GENCODE_Primary"; tag "CCDS"; ccdsid "CCDS38081.1"; havana_gene "OTTMUSG00000012728.1"; havana_transcript "OTTMUST00000030389.1";
chr2	HAVANA	start_codon	26096448	26096450	0	-	0	gene_id "ENSMUSG00000026934.16"; transcript_id "ENSMUST00000028302.8"; gene_type "protein_coding"; gene_name "Lhx3"; transcript_type "protein_coding"; transcript_name "Lhx3-201"; exon_number 1; exon_id "ENSMUSE00000698316.4"; level 2; protein_id "ENSMUSP00000028302.7"; transcript_support_level "1"; mgi_id "MGI:102673"; tag "basic"; tag "Ensembl_canonical"; tag "GENCODE_Primary"; tag "CCDS"; ccdsid "CCDS38081.1"; havana_gene "OTTMUSG00000012728.1"; havana_transcript "OTTMUST00000030389.1";
chr2	HAVANA	UTR	26096451	26096587	0	-	.	gene_id "ENSMUSG00000026934.16"; transcript_id "ENSMUST00000028302.8"; gene_type "protein_coding"; gene_name "Lhx3"; transcript_type "protein_coding"; transcript_name "Lhx3-201"; exon_number 1; exon_id "ENSMUSE00000698316.4"; level 2; protein_id "ENSMUSP00000028302.7"; transcript_support_level "1"; mgi_id "MGI:102673"; tag "basic"; tag "Ensembl_canonical"; tag "GENCODE_Primary"; tag "CCDS"; ccdsid "CCDS38081.1"; havana_gene "OTTMUSG00000012728.1"; havana_transcript "OTTMUST00000030389.1";
chr2	HAVANA	CDS	26098114	26098201	0	-	0	gene_id "ENSMUSG00000026934.16"; transcript_id "ENSMUST00000054099.16"; gene_type "protein_coding"; gene_name "Lhx3"; transcript_type "protein_coding"; transcript_name "Lhx3-202"; exon_number 1; exon_id "ENSMUSE00000164425.7"; level 2; protein_id "ENSMUSP00000056822.10"; transcript_support_level "1"; mgi_id "MGI:102673"; tag "basic"; tag "appris_principal_1"; tag "CCDS"; ccdsid "CCDS71004.1"; havana_gene "OTTMUSG00000012728.1"; havana_transcript "OTTMUST00000030390.1";
chr2	HAVANA	exon	26098114	26098301	0	-	.	gene_id "ENSMUSG00000026934.16"; transcript_id "ENSMUST00000054099.16"; gene_type "protein_coding"; gene_name "Lhx3"; transcript_type "protein_coding"; transcript_name "Lhx3-202"; exon_number 1; exon_id "ENSMUSE00000164425.7"; level 2; protein_id "ENSMUSP00000056822.10"; transcript_support_level "1"; mgi_id "MGI:102673"; tag "basic"; tag "appris_principal_1"; tag "CCDS"; ccdsid "CCDS71004.1"; havana_gene "OTTMUSG00000012728.1"; havana_transcript "OTTMUST00000030390.1";
chr2	sragcm37_mid	exon	26098114	26099054	8.34760354721506	-	.	gene_id "ENSMUSG00000026934.16"; transcript_id "ENSMUSG00000026934.16_tx_2"; exon_id "chr2_26098114_26099054_-"; exonnum "1"; txlen "2933";
chr2	HAVANA	start_codon	26098199	26098201	0	-	0	gene_id "ENSMUSG00000026934.16"; transcript_id "ENSMUST00000054099.16"; gene_type "protein_coding"; gene_name "Lhx3"; transcript_type "protein_coding"; transcript_name "Lhx3-202"; exon_number 1; exon_id "ENSMUSE00000164425.7"; level 2; protein_id "ENSMUSP00000056822.10"; transcript_support_level "1"; mgi_id "MGI:102673"; tag "basic"; tag "appris_principal_1"; tag "CCDS"; ccdsid "CCDS71004.1"; havana_gene "OTTMUSG00000012728.1"; havana_transcript "OTTMUST00000030390.1";
chr2	HAVANA	UTR	26098202	26098301	0	-	.	gene_id "ENSMUSG00000026934.16"; transcript_id "ENSMUST00000054099.16"; gene_type "protein_coding"; gene_name "Lhx3"; transcript_type "protein_coding"; transcript_name "Lhx3-202"; exon_number 1; exon_id "ENSMUSE00000164425.7"; level 2; protein_id "ENSMUSP00000056822.10"; transcript_support_level "1"; mgi_id "MGI:102673"; tag "basic"; tag "appris_principal_1"; tag "CCDS"; ccdsid "CCDS71004.1"; havana_gene "OTTMUSG00000012728.1"; havana_transcript "OTTMUST00000030390.1";
chr2	HAVANA	UTR	26098649	26100926	0	-	.	gene_id "ENSMUSG00000036327.19"; transcript_id "ENSMUST00000091263.12"; gene_type "protein_coding"; gene_name "Qsox2"; transcript_type "protein_coding"; transcript_name "Qsox2-202"; exon_number 9; exon_id "ENSMUSE00000569055.6"; level 2; protein_id "ENSMUSP00000088807.6"; transcript_support_level "1"; mgi_id "MGI:2387194"; tag "basic"; havana_gene "OTTMUSG00000012731.1"; havana_transcript "OTTMUST00000030396.1";
chr2	HAVANA	exon	26098649	26101471	0	-	.	gene_id "ENSMUSG00000036327.19"; transcript_id "ENSMUST00000091263.12"; gene_type "protein_coding"; gene_name "Qsox2"; transcript_type "protein_coding"; transcript_name "Qsox2-202"; exon_number 9; exon_id "ENSMUSE00000569055.6"; level 2; protein_id "ENSMUSP00000088807.6"; transcript_support_level "1"; mgi_id "MGI:2387194"; tag "basic"; havana_gene "OTTMUSG00000012731.1"; havana_transcript "OTTMUST00000030396.1";
chr2	HAVANA	transcript	26098649	26115383	0	-	.	gene_id "ENSMUSG00000036327.19"; transcript_id "ENSMUST00000091263.12"; gene_type "protein_coding"; gene_name "Qsox2"; transcript_type "protein_coding"; transcript_name "Qsox2-202"; level 2; protein_id "ENSMUSP00000088807.6"; transcript_support_level "1"; mgi_id "MGI:2387194"; tag "basic"; havana_gene "OTTMUSG00000012731.1"; havana_transcript "OTTMUST00000030396.1";
chr2	HAVANA	gene	26098649	26127537	0	-	.	gene_id "ENSMUSG00000036327.19"; gene_type "protein_coding"; gene_name "Qsox2"; level 2; mgi_id "MGI:2387194"; havana_gene "OTTMUSG00000012731.1";
chr2	HAVANA	UTR	26099137	26099605	0	-	.	gene_id "ENSMUSG00000036327.19"; transcript_id "ENSMUST00000036187.9"; gene_type "protein_coding"; gene_name "Qsox2"; transcript_type "protein_coding"; transcript_name "Qsox2-201"; exon_number 13; exon_id "ENSMUSE00000431370.9"; level 2; protein_id "ENSMUSP00000037128.9"; transcript_support_level "5"; mgi_id "MGI:2387194"; tag "basic"; tag "Ensembl_canonical"; tag "GENCODE_Primary"; tag "appris_principal_1"; tag "CCDS"; ccdsid "CCDS15798.1"; havana_gene "OTTMUSG00000012731.1"; havana_transcript "OTTMUST00000030395.1";
chr2	HAVANA	exon	26099137	26099805	0	-	.	gene_id "ENSMUSG00000036327.19"; transcript_id "ENSMUST00000036187.9"; gene_type "protein_coding"; gene_name "Qsox2"; transcript_type "protein_coding"; transcript_name "Qsox2-201"; exon_number 13; exon_id "ENSMUSE00000431370.9"; level 2; protein_id "ENSMUSP00000037128.9"; transcript_support_level "5"; mgi_id "MGI:2387194"; tag "basic"; tag "Ensembl_canonical"; tag "GENCODE_Primary"; tag "appris_principal_1"; tag "CCDS"; ccdsid "CCDS15798.1"; havana_gene "OTTMUSG00000012731.1"; havana_transcript "OTTMUST00000030395.1";
chr2	ENSEMBL_gcm37	exon	26099137	26099805	0.558981486525109	-	.	gene_id "ENSMUSG00000036327.19"; transcript_id "ENSMUSG00000036327.19_tx_2"; exon_id "chr2_26099137_26099805_-"; exonnum "13"; txlen "2137";
chr2	HAVANA	transcript	26099137	26127537	0	-	.	gene_id "ENSMUSG00000036327.19"; transcript_id "ENSMUST00000036187.9"; gene_type "protein_coding"; gene_name "Qsox2"; transcript_type "protein_coding"; transcript_name "Qsox2-201"; level 2; protein_id "ENSMUSP00000037128.9"; transcript_support_level "5"; mgi_id "MGI:2387194"; tag "basic"; tag "Ensembl_canonical"; tag "GENCODE_Primary"; tag "appris_principal_1"; tag "CCDS"; ccdsid "CCDS15798.1"; havana_gene "OTTMUSG00000012731.1"; havana_transcript "OTTMUST00000030395.1";
chr2	HAVANA	stop_codon	26099603	26099605	0	-	0	gene_id "ENSMUSG00000036327.19"; transcript_id "ENSMUST00000036187.9"; gene_type "protein_coding"; gene_name "Qsox2"; transcript_type "protein_coding"; transcript_name "Qsox2-201"; exon_number 13; exon_id "ENSMUSE00000431370.9"; level 2; protein_id "ENSMUSP00000037128.9"; transcript_support_level "5"; mgi_id "MGI:2387194"; tag "basic"; tag "Ensembl_canonical"; tag "GENCODE_Primary"; tag "appris_principal_1"; tag "CCDS"; ccdsid "CCDS15798.1"; havana_gene "OTTMUSG00000012731.1"; havana_transcript "OTTMUST00000030395.1";
chr2	HAVANA	CDS	26099606	26099805	0	-	2	gene_id "ENSMUSG00000036327.19"; transcript_id "ENSMUST00000036187.9"; gene_type "protein_coding"; gene_name "Qsox2"; transcript_type "protein_coding"; transcript_name "Qsox2-201"; exon_number 13; exon_id "ENSMUSE00000431370.9"; level 2; protein_id "ENSMUSP00000037128.9"; transcript_support_level "5"; mgi_id "MGI:2387194"; tag "basic"; tag "Ensembl_canonical"; tag "GENCODE_Primary"; tag "appris_principal_1"; tag "CCDS"; ccdsid "CCDS15798.1"; havana_gene "OTTMUSG00000012731.1"; havana_transcript "OTTMUST00000030395.1";
chr2	HAVANA	stop_codon	26100924	26100926	0	-	0	gene_id "ENSMUSG00000036327.19"; transcript_id "ENSMUST00000091263.12"; gene_type "protein_coding"; gene_name "Qsox2"; transcript_type "protein_coding"; transcript_name "Qsox2-202"; exon_number 9; exon_id "ENSMUSE00000569055.6"; level 2; protein_id "ENSMUSP00000088807.6"; transcript_support_level "1"; mgi_id "MGI:2387194"; tag "basic"; havana_gene "OTTMUSG00000012731.1"; havana_transcript "OTTMUST00000030396.1";
chr2	HAVANA	CDS	26100927	26101471	0	-	2	gene_id "ENSMUSG00000036327.19"; transcript_id "ENSMUST00000091263.12"; gene_type "protein_coding"; gene_name "Qsox2"; transcript_type "protein_coding"; transcript_name "Qsox2-202"; exon_number 9; exon_id "ENSMUSE00000569055.6"; level 2; protein_id "ENSMUSP00000088807.6"; transcript_support_level "1"; mgi_id "MGI:2387194"; tag "basic"; havana_gene "OTTMUSG00000012731.1"; havana_transcript "OTTMUST00000030396.1";
chr2	HAVANA	exon	26101286	26101471	0	-	.	gene_id "ENSMUSG00000036327.19"; transcript_id "ENSMUST00000036187.9"; gene_type "protein_coding"; gene_name "Qsox2"; transcript_type "protein_coding"; transcript_name "Qsox2-201"; exon_number 12; exon_id "ENSMUSE00000236313.2"; level 2; protein_id "ENSMUSP00000037128.9"; transcript_support_level "5"; mgi_id "MGI:2387194"; tag "basic"; tag "Ensembl_canonical"; tag "GENCODE_Primary"; tag "appris_principal_1"; tag "CCDS"; ccdsid "CCDS15798.1"; havana_gene "OTTMUSG00000012731.1"; havana_transcript "OTTMUST00000030395.1";
chr2	HAVANA	CDS	26101286	26101471	0	-	2	gene_id "ENSMUSG00000036327.19"; transcript_id "ENSMUST00000036187.9"; gene_type "protein_coding"; gene_name "Qsox2"; transcript_type "protein_coding"; transcript_name "Qsox2-201"; exon_number 12; exon_id "ENSMUSE00000236313.2"; level 2; protein_id "ENSMUSP00000037128.9"; transcript_support_level "5"; mgi_id "MGI:2387194"; tag "basic"; tag "Ensembl_canonical"; tag "GENCODE_Primary"; tag "appris_principal_1"; tag "CCDS"; ccdsid "CCDS15798.1"; havana_gene "OTTMUSG00000012731.1"; havana_transcript "OTTMUST00000030395.1";
chr2	ENSEMBL_gcm37	exon	26101286	26101471	0.558981486525109	-	.	gene_id "ENSMUSG00000036327.19"; transcript_id "ENSMUSG00000036327.19_tx_2"; exon_id "chr2_26101286_26101471_-"; exonnum "12"; txlen "2137";
chr2	HAVANA	exon	26103993	26104181	0	-	.	gene_id "ENSMUSG00000036327.19"; transcript_id "ENSMUST00000091263.12"; gene_type "protein_coding"; gene_name "Qsox2"; transcript_type "protein_coding"; transcript_name "Qsox2-202"; exon_number 8; exon_id "ENSMUSE00000236323.2"; level 2; protein_id "ENSMUSP00000088807.6"; transcript_support_level "1"; mgi_id "MGI:2387194"; tag "basic"; havana_gene "OTTMUSG00000012731.1"; havana_transcript "OTTMUST00000030396.1";
chr2	HAVANA	CDS	26103993	26104181	0	-	2	gene_id "ENSMUSG00000036327.19"; transcript_id "ENSMUST00000091263.12"; gene_type "protein_coding"; gene_name "Qsox2"; transcript_type "protein_coding"; transcript_name "Qsox2-202"; exon_number 8; exon_id "ENSMUSE00000236323.2"; level 2; protein_id "ENSMUSP00000088807.6"; transcript_support_level "1"; mgi_id "MGI:2387194"; tag "basic"; havana_gene "OTTMUSG00000012731.1"; havana_transcript "OTTMUST00000030396.1";
chr2	HAVANA	exon	26103993	26104181	0	-	.	gene_id "ENSMUSG00000036327.19"; transcript_id "ENSMUST00000036187.9"; gene_type "protein_coding"; gene_name "Qsox2"; transcript_type "protein_coding"; transcript_name "Qsox2-201"; exon_number 11; exon_id "ENSMUSE00000236323.2"; level 2; protein_id "ENSMUSP00000037128.9"; transcript_support_level "5"; mgi_id "MGI:2387194"; tag "basic"; tag "Ensembl_canonical"; tag "GENCODE_Primary"; tag "appris_principal_1"; tag "CCDS"; ccdsid "CCDS15798.1"; havana_gene "OTTMUSG00000012731.1"; havana_transcript "OTTMUST00000030395.1";
chr2	HAVANA	CDS	26103993	26104181	0	-	2	gene_id "ENSMUSG00000036327.19"; transcript_id "ENSMUST00000036187.9"; gene_type "protein_coding"; gene_name "Qsox2"; transcript_type "protein_coding"; transcript_name "Qsox2-201"; exon_number 11; exon_id "ENSMUSE00000236323.2"; level 2; protein_id "ENSMUSP00000037128.9"; transcript_support_level "5"; mgi_id "MGI:2387194"; tag "basic"; tag "Ensembl_canonical"; tag "GENCODE_Primary"; tag "appris_principal_1"; tag "CCDS"; ccdsid "CCDS15798.1"; havana_gene "OTTMUSG00000012731.1"; havana_transcript "OTTMUST00000030395.1";
chr2	ENSEMBL_gcm37	exon	26103993	26104181	0.558981486525109	-	.	gene_id "ENSMUSG00000036327.19"; transcript_id "ENSMUSG00000036327.19_tx_2"; exon_id "chr2_26103993_26104181_-"; exonnum "11"; txlen "2137";
chr2	HAVANA	exon	26107645	26107795	0	-	.	gene_id "ENSMUSG00000036327.19"; transcript_id "ENSMUST00000091263.12"; gene_type "protein_coding"; gene_name "Qsox2"; transcript_type "protein_coding"; transcript_name "Qsox2-202"; exon_number 7; exon_id "ENSMUSE00000236334.2"; level 2; protein_id "ENSMUSP00000088807.6"; transcript_support_level "1"; mgi_id "MGI:2387194"; tag "basic"; havana_gene "OTTMUSG00000012731.1"; havana_transcript "OTTMUST00000030396.1";
chr2	HAVANA	CDS	26107645	26107795	0	-	0	gene_id "ENSMUSG00000036327.19"; transcript_id "ENSMUST00000091263.12"; gene_type "protein_coding"; gene_name "Qsox2"; transcript_type "protein_coding"; transcript_name "Qsox2-202"; exon_number 7; exon_id "ENSMUSE00000236334.2"; level 2; protein_id "ENSMUSP00000088807.6"; transcript_support_level "1"; mgi_id "MGI:2387194"; tag "basic"; havana_gene "OTTMUSG00000012731.1"; havana_transcript "OTTMUST00000030396.1";
chr2	HAVANA	exon	26107645	26107795	0	-	.	gene_id "ENSMUSG00000036327.19"; transcript_id "ENSMUST00000036187.9"; gene_type "protein_coding"; gene_name "Qsox2"; transcript_type "protein_coding"; transcript_name "Qsox2-201"; exon_number 10; exon_id "ENSMUSE00000236334.2"; level 2; protein_id "ENSMUSP00000037128.9"; transcript_support_level "5"; mgi_id "MGI:2387194"; tag "basic"; tag "Ensembl_canonical"; tag "GENCODE_Primary"; tag "appris_principal_1"; tag "CCDS"; ccdsid "CCDS15798.1"; havana_gene "OTTMUSG00000012731.1"; havana_transcript "OTTMUST00000030395.1";
chr2	HAVANA	CDS	26107645	26107795	0	-	0	gene_id "ENSMUSG00000036327.19"; transcript_id "ENSMUST00000036187.9"; gene_type "protein_coding"; gene_name "Qsox2"; transcript_type "protein_coding"; transcript_name "Qsox2-201"; exon_number 10; exon_id "ENSMUSE00000236334.2"; level 2; protein_id "ENSMUSP00000037128.9"; transcript_support_level "5"; mgi_id "MGI:2387194"; tag "basic"; tag "Ensembl_canonical"; tag "GENCODE_Primary"; tag "appris_principal_1"; tag "CCDS"; ccdsid "CCDS15798.1"; havana_gene "OTTMUSG00000012731.1"; havana_transcript "OTTMUST00000030395.1";
chr2	ENSEMBL_gcm37	exon	26107645	26107795	0.558981486525109	-	.	gene_id "ENSMUSG00000036327.19"; transcript_id "ENSMUSG00000036327.19_tx_2"; exon_id "chr2_26107645_26107795_-"; exonnum "10"; txlen "2137";
chr2	HAVANA	exon	26108621	26108743	0	-	.	gene_id "ENSMUSG00000036327.19"; transcript_id "ENSMUST00000091263.12"; gene_type "protein_coding"; gene_name "Qsox2"; transcript_type "protein_coding"; transcript_name "Qsox2-202"; exon_number 6; exon_id "ENSMUSE00000236343.2"; level 2; protein_id "ENSMUSP00000088807.6"; transcript_support_level "1"; mgi_id "MGI:2387194"; tag "basic"; havana_gene "OTTMUSG00000012731.1"; havana_transcript "OTTMUST00000030396.1";
chr2	HAVANA	CDS	26108621	26108743	0	-	0	gene_id "ENSMUSG00000036327.19"; transcript_id "ENSMUST00000091263.12"; gene_type "protein_coding"; gene_name "Qsox2"; transcript_type "protein_coding"; transcript_name "Qsox2-202"; exon_number 6; exon_id "ENSMUSE00000236343.2"; level 2; protein_id "ENSMUSP00000088807.6"; transcript_support_level "1"; mgi_id "MGI:2387194"; tag "basic"; havana_gene "OTTMUSG00000012731.1"; havana_transcript "OTTMUST00000030396.1";
chr2	HAVANA	exon	26108621	26108743	0	-	.	gene_id "ENSMUSG00000036327.19"; transcript_id "ENSMUST00000036187.9"; gene_type "protein_coding"; gene_name "Qsox2"; transcript_type "protein_coding"; transcript_name "Qsox2-201"; exon_number 9; exon_id "ENSMUSE00000236343.2"; level 2; protein_id "ENSMUSP00000037128.9"; transcript_support_level "5"; mgi_id "MGI:2387194"; tag "basic"; tag "Ensembl_canonical"; tag "GENCODE_Primary"; tag "appris_principal_1"; tag "CCDS"; ccdsid "CCDS15798.1"; havana_gene "OTTMUSG00000012731.1"; havana_transcript "OTTMUST00000030395.1";
chr2	HAVANA	CDS	26108621	26108743	0	-	0	gene_id "ENSMUSG00000036327.19"; transcript_id "ENSMUST00000036187.9"; gene_type "protein_coding"; gene_name "Qsox2"; transcript_type "protein_coding"; transcript_name "Qsox2-201"; exon_number 9; exon_id "ENSMUSE00000236343.2"; level 2; protein_id "ENSMUSP00000037128.9"; transcript_support_level "5"; mgi_id "MGI:2387194"; tag "basic"; tag "Ensembl_canonical"; tag "GENCODE_Primary"; tag "appris_principal_1"; tag "CCDS"; ccdsid "CCDS15798.1"; havana_gene "OTTMUSG00000012731.1"; havana_transcript "OTTMUST00000030395.1";
chr2	ENSEMBL_gcm37	exon	26108621	26108743	0.558981486525109	-	.	gene_id "ENSMUSG00000036327.19"; transcript_id "ENSMUSG00000036327.19_tx_2"; exon_id "chr2_26108621_26108743_-"; exonnum "9"; txlen "2137";
chr2	HAVANA	exon	26110642	26110771	0	-	.	gene_id "ENSMUSG00000036327.19"; transcript_id "ENSMUST00000091263.12"; gene_type "protein_coding"; gene_name "Qsox2"; transcript_type "protein_coding"; transcript_name "Qsox2-202"; exon_number 5; exon_id "ENSMUSE00000662986.2"; level 2; protein_id "ENSMUSP00000088807.6"; transcript_support_level "1"; mgi_id "MGI:2387194"; tag "basic"; havana_gene "OTTMUSG00000012731.1"; havana_transcript "OTTMUST00000030396.1";
chr2	HAVANA	CDS	26110642	26110771	0	-	1	gene_id "ENSMUSG00000036327.19"; transcript_id "ENSMUST00000091263.12"; gene_type "protein_coding"; gene_name "Qsox2"; transcript_type "protein_coding"; transcript_name "Qsox2-202"; exon_number 5; exon_id "ENSMUSE00000662986.2"; level 2; protein_id "ENSMUSP00000088807.6"; transcript_support_level "1"; mgi_id "MGI:2387194"; tag "basic"; havana_gene "OTTMUSG00000012731.1"; havana_transcript "OTTMUST00000030396.1";
chr2	HAVANA	exon	26110642	26110771	0	-	.	gene_id "ENSMUSG00000036327.19"; transcript_id "ENSMUST00000036187.9"; gene_type "protein_coding"; gene_name "Qsox2"; transcript_type "protein_coding"; transcript_name "Qsox2-201"; exon_number 8; exon_id "ENSMUSE00000662986.2"; level 2; protein_id "ENSMUSP00000037128.9"; transcript_support_level "5"; mgi_id "MGI:2387194"; tag "basic"; tag "Ensembl_canonical"; tag "GENCODE_Primary"; tag "appris_principal_1"; tag "CCDS"; ccdsid "CCDS15798.1"; havana_gene "OTTMUSG00000012731.1"; havana_transcript "OTTMUST00000030395.1";
chr2	HAVANA	CDS	26110642	26110771	0	-	1	gene_id "ENSMUSG00000036327.19"; transcript_id "ENSMUST00000036187.9"; gene_type "protein_coding"; gene_name "Qsox2"; transcript_type "protein_coding"; transcript_name "Qsox2-201"; exon_number 8; exon_id "ENSMUSE00000662986.2"; level 2; protein_id "ENSMUSP00000037128.9"; transcript_support_level "5"; mgi_id "MGI:2387194"; tag "basic"; tag "Ensembl_canonical"; tag "GENCODE_Primary"; tag "appris_principal_1"; tag "CCDS"; ccdsid "CCDS15798.1"; havana_gene "OTTMUSG00000012731.1"; havana_transcript "OTTMUST00000030395.1";
chr2	ENSEMBL_gcm37	exon	26110642	26110771	0.558981486525109	-	.	gene_id "ENSMUSG00000036327.19"; transcript_id "ENSMUSG00000036327.19_tx_2"; exon_id "chr2_26110642_26110771_-"; exonnum "8"; txlen "2137";
chr2	HAVANA	exon	26110921	26111055	0	-	.	gene_id "ENSMUSG00000036327.19"; transcript_id "ENSMUST00000091263.12"; gene_type "protein_coding"; gene_name "Qsox2"; transcript_type "protein_coding"; transcript_name "Qsox2-202"; exon_number 4; exon_id "ENSMUSE00000662987.2"; level 2; protein_id "ENSMUSP00000088807.6"; transcript_support_level "1"; mgi_id "MGI:2387194"; tag "basic"; havana_gene "OTTMUSG00000012731.1"; havana_transcript "OTTMUST00000030396.1";
chr2	HAVANA	CDS	26110921	26111055	0	-	1	gene_id "ENSMUSG00000036327.19"; transcript_id "ENSMUST00000091263.12"; gene_type "protein_coding"; gene_name "Qsox2"; transcript_type "protein_coding"; transcript_name "Qsox2-202"; exon_number 4; exon_id "ENSMUSE00000662987.2"; level 2; protein_id "ENSMUSP00000088807.6"; transcript_support_level "1"; mgi_id "MGI:2387194"; tag "basic"; havana_gene "OTTMUSG00000012731.1"; havana_transcript "OTTMUST00000030396.1";
chr2	HAVANA	exon	26110921	26111055	0	-	.	gene_id "ENSMUSG00000036327.19"; transcript_id "ENSMUST00000036187.9"; gene_type "protein_coding"; gene_name "Qsox2"; transcript_type "protein_coding"; transcript_name "Qsox2-201"; exon_number 7; exon_id "ENSMUSE00000662987.2"; level 2; protein_id "ENSMUSP00000037128.9"; transcript_support_level "5"; mgi_id "MGI:2387194"; tag "basic"; tag "Ensembl_canonical"; tag "GENCODE_Primary"; tag "appris_principal_1"; tag "CCDS"; ccdsid "CCDS15798.1"; havana_gene "OTTMUSG00000012731.1"; havana_transcript "OTTMUST00000030395.1";
chr2	HAVANA	CDS	26110921	26111055	0	-	1	gene_id "ENSMUSG00000036327.19"; transcript_id "ENSMUST00000036187.9"; gene_type "protein_coding"; gene_name "Qsox2"; transcript_type "protein_coding"; transcript_name "Qsox2-201"; exon_number 7; exon_id "ENSMUSE00000662987.2"; level 2; protein_id "ENSMUSP00000037128.9"; transcript_support_level "5"; mgi_id "MGI:2387194"; tag "basic"; tag "Ensembl_canonical"; tag "GENCODE_Primary"; tag "appris_principal_1"; tag "CCDS"; ccdsid "CCDS15798.1"; havana_gene "OTTMUSG00000012731.1"; havana_transcript "OTTMUST00000030395.1";
chr2	ENSEMBL_gcm37	exon	26110921	26111055	0.558981486525109	-	.	gene_id "ENSMUSG00000036327.19"; transcript_id "ENSMUSG00000036327.19_tx_2"; exon_id "chr2_26110921_26111055_-"; exonnum "7"; txlen "2137";
chr2	HAVANA	exon	26112233	26112378	0	-	.	gene_id "ENSMUSG00000036327.19"; transcript_id "ENSMUST00000091263.12"; gene_type "protein_coding"; gene_name "Qsox2"; transcript_type "protein_coding"; transcript_name "Qsox2-202"; exon_number 3; exon_id "ENSMUSE00000236370.2"; level 2; protein_id "ENSMUSP00000088807.6"; transcript_support_level "1"; mgi_id "MGI:2387194"; tag "basic"; havana_gene "OTTMUSG00000012731.1"; havana_transcript "OTTMUST00000030396.1";
chr2	HAVANA	CDS	26112233	26112378	0	-	0	gene_id "ENSMUSG00000036327.19"; transcript_id "ENSMUST00000091263.12"; gene_type "protein_coding"; gene_name "Qsox2"; transcript_type "protein_coding"; transcript_name "Qsox2-202"; exon_number 3; exon_id "ENSMUSE00000236370.2"; level 2; protein_id "ENSMUSP00000088807.6"; transcript_support_level "1"; mgi_id "MGI:2387194"; tag "basic"; havana_gene "OTTMUSG00000012731.1"; havana_transcript "OTTMUST00000030396.1";
chr2	HAVANA	exon	26112233	26112378	0	-	.	gene_id "ENSMUSG00000036327.19"; transcript_id "ENSMUST00000036187.9"; gene_type "protein_coding"; gene_name "Qsox2"; transcript_type "protein_coding"; transcript_name "Qsox2-201"; exon_number 6; exon_id "ENSMUSE00000236370.2"; level 2; protein_id "ENSMUSP00000037128.9"; transcript_support_level "5"; mgi_id "MGI:2387194"; tag "basic"; tag "Ensembl_canonical"; tag "GENCODE_Primary"; tag "appris_principal_1"; tag "CCDS"; ccdsid "CCDS15798.1"; havana_gene "OTTMUSG00000012731.1"; havana_transcript "OTTMUST00000030395.1";
chr2	HAVANA	CDS	26112233	26112378	0	-	0	gene_id "ENSMUSG00000036327.19"; transcript_id "ENSMUST00000036187.9"; gene_type "protein_coding"; gene_name "Qsox2"; transcript_type "protein_coding"; transcript_name "Qsox2-201"; exon_number 6; exon_id "ENSMUSE00000236370.2"; level 2; protein_id "ENSMUSP00000037128.9"; transcript_support_level "5"; mgi_id "MGI:2387194"; tag "basic"; tag "Ensembl_canonical"; tag "GENCODE_Primary"; tag "appris_principal_1"; tag "CCDS"; ccdsid "CCDS15798.1"; havana_gene "OTTMUSG00000012731.1"; havana_transcript "OTTMUST00000030395.1";
chr2	ENSEMBL_gcm37	exon	26112233	26112378	0.558981486525109	-	.	gene_id "ENSMUSG00000036327.19"; transcript_id "ENSMUSG00000036327.19_tx_2"; exon_id "chr2_26112233_26112378_-"; exonnum "6"; txlen "2137";
chr2	HAVANA	exon	26114853	26114943	0	-	.	gene_id "ENSMUSG00000036327.19"; transcript_id "ENSMUST00000091263.12"; gene_type "protein_coding"; gene_name "Qsox2"; transcript_type "protein_coding"; transcript_name "Qsox2-202"; exon_number 2; exon_id "ENSMUSE00000236376.2"; level 2; protein_id "ENSMUSP00000088807.6"; transcript_support_level "1"; mgi_id "MGI:2387194"; tag "basic"; havana_gene "OTTMUSG00000012731.1"; havana_transcript "OTTMUST00000030396.1";
chr2	HAVANA	CDS	26114853	26114943	0	-	1	gene_id "ENSMUSG00000036327.19"; transcript_id "ENSMUST00000091263.12"; gene_type "protein_coding"; gene_name "Qsox2"; transcript_type "protein_coding"; transcript_name "Qsox2-202"; exon_number 2; exon_id "ENSMUSE00000236376.2"; level 2; protein_id "ENSMUSP00000088807.6"; transcript_support_level "1"; mgi_id "MGI:2387194"; tag "basic"; havana_gene "OTTMUSG00000012731.1"; havana_transcript "OTTMUST00000030396.1";
chr2	HAVANA	exon	26114853	26114943	0	-	.	gene_id "ENSMUSG00000036327.19"; transcript_id "ENSMUST00000036187.9"; gene_type "protein_coding"; gene_name "Qsox2"; transcript_type "protein_coding"; transcript_name "Qsox2-201"; exon_number 5; exon_id "ENSMUSE00000236376.2"; level 2; protein_id "ENSMUSP00000037128.9"; transcript_support_level "5"; mgi_id "MGI:2387194"; tag "basic"; tag "Ensembl_canonical"; tag "GENCODE_Primary"; tag "appris_principal_1"; tag "CCDS"; ccdsid "CCDS15798.1"; havana_gene "OTTMUSG00000012731.1"; havana_transcript "OTTMUST00000030395.1";
chr2	HAVANA	CDS	26114853	26114943	0	-	1	gene_id "ENSMUSG00000036327.19"; transcript_id "ENSMUST00000036187.9"; gene_type "protein_coding"; gene_name "Qsox2"; transcript_type "protein_coding"; transcript_name "Qsox2-201"; exon_number 5; exon_id "ENSMUSE00000236376.2"; level 2; protein_id "ENSMUSP00000037128.9"; transcript_support_level "5"; mgi_id "MGI:2387194"; tag "basic"; tag "Ensembl_canonical"; tag "GENCODE_Primary"; tag "appris_principal_1"; tag "CCDS"; ccdsid "CCDS15798.1"; havana_gene "OTTMUSG00000012731.1"; havana_transcript "OTTMUST00000030395.1";
chr2	ENSEMBL_gcm37	exon	26114853	26114943	0.558981486525109	-	.	gene_id "ENSMUSG00000036327.19"; transcript_id "ENSMUSG00000036327.19_tx_2"; exon_id "chr2_26114853_26114943_-"; exonnum "5"; txlen "2137";
chr2	HAVANA	CDS	26115161	26115231	0	-	0	gene_id "ENSMUSG00000036327.19"; transcript_id "ENSMUST00000091263.12"; gene_type "protein_coding"; gene_name "Qsox2"; transcript_type "protein_coding"; transcript_name "Qsox2-202"; exon_number 1; exon_id "ENSMUSE00000698302.2"; level 2; protein_id "ENSMUSP00000088807.6"; transcript_support_level "1"; mgi_id "MGI:2387194"; tag "basic"; havana_gene "OTTMUSG00000012731.1"; havana_transcript "OTTMUST00000030396.1";
chr2	HAVANA	exon	26115161	26115266	0	-	.	gene_id "ENSMUSG00000036327.19"; transcript_id "ENSMUST00000036187.9"; gene_type "protein_coding"; gene_name "Qsox2"; transcript_type "protein_coding"; transcript_name "Qsox2-201"; exon_number 4; exon_id "ENSMUSE00000646739.2"; level 2; protein_id "ENSMUSP00000037128.9"; transcript_support_level "5"; mgi_id "MGI:2387194"; tag "basic"; tag "Ensembl_canonical"; tag "GENCODE_Primary"; tag "appris_principal_1"; tag "CCDS"; ccdsid "CCDS15798.1"; havana_gene "OTTMUSG00000012731.1"; havana_transcript "OTTMUST00000030395.1";
chr2	HAVANA	CDS	26115161	26115266	0	-	2	gene_id "ENSMUSG00000036327.19"; transcript_id "ENSMUST00000036187.9"; gene_type "protein_coding"; gene_name "Qsox2"; transcript_type "protein_coding"; transcript_name "Qsox2-201"; exon_number 4; exon_id "ENSMUSE00000646739.2"; level 2; protein_id "ENSMUSP00000037128.9"; transcript_support_level "5"; mgi_id "MGI:2387194"; tag "basic"; tag "Ensembl_canonical"; tag "GENCODE_Primary"; tag "appris_principal_1"; tag "CCDS"; ccdsid "CCDS15798.1"; havana_gene "OTTMUSG00000012731.1"; havana_transcript "OTTMUST00000030395.1";
chr2	ENSEMBL_gcm37	exon	26115161	26115266	0.558981486525109	-	.	gene_id "ENSMUSG00000036327.19"; transcript_id "ENSMUSG00000036327.19_tx_2"; exon_id "chr2_26115161_26115266_-"; exonnum "4"; txlen "2137";
chr2	HAVANA	exon	26115161	26115383	0	-	.	gene_id "ENSMUSG00000036327.19"; transcript_id "ENSMUST00000091263.12"; gene_type "protein_coding"; gene_name "Qsox2"; transcript_type "protein_coding"; transcript_name "Qsox2-202"; exon_number 1; exon_id "ENSMUSE00000698302.2"; level 2; protein_id "ENSMUSP00000088807.6"; transcript_support_level "1"; mgi_id "MGI:2387194"; tag "basic"; havana_gene "OTTMUSG00000012731.1"; havana_transcript "OTTMUST00000030396.1";
chr2	HAVANA	start_codon	26115229	26115231	0	-	0	gene_id "ENSMUSG00000036327.19"; transcript_id "ENSMUST00000091263.12"; gene_type "protein_coding"; gene_name "Qsox2"; transcript_type "protein_coding"; transcript_name "Qsox2-202"; exon_number 1; exon_id "ENSMUSE00000698302.2"; level 2; protein_id "ENSMUSP00000088807.6"; transcript_support_level "1"; mgi_id "MGI:2387194"; tag "basic"; havana_gene "OTTMUSG00000012731.1"; havana_transcript "OTTMUST00000030396.1";
chr2	HAVANA	UTR	26115232	26115383	0	-	.	gene_id "ENSMUSG00000036327.19"; transcript_id "ENSMUST00000091263.12"; gene_type "protein_coding"; gene_name "Qsox2"; transcript_type "protein_coding"; transcript_name "Qsox2-202"; exon_number 1; exon_id "ENSMUSE00000698302.2"; level 2; protein_id "ENSMUSP00000088807.6"; transcript_support_level "1"; mgi_id "MGI:2387194"; tag "basic"; havana_gene "OTTMUSG00000012731.1"; havana_transcript "OTTMUST00000030396.1";
chr2	HAVANA	exon	26116250	26116298	0	-	.	gene_id "ENSMUSG00000036327.19"; transcript_id "ENSMUST00000036187.9"; gene_type "protein_coding"; gene_name "Qsox2"; transcript_type "protein_coding"; transcript_name "Qsox2-201"; exon_number 3; exon_id "ENSMUSE00000646740.2"; level 2; protein_id "ENSMUSP00000037128.9"; transcript_support_level "5"; mgi_id "MGI:2387194"; tag "basic"; tag "Ensembl_canonical"; tag "GENCODE_Primary"; tag "appris_principal_1"; tag "CCDS"; ccdsid "CCDS15798.1"; havana_gene "OTTMUSG00000012731.1"; havana_transcript "OTTMUST00000030395.1";
chr2	HAVANA	CDS	26116250	26116298	0	-	0	gene_id "ENSMUSG00000036327.19"; transcript_id "ENSMUST00000036187.9"; gene_type "protein_coding"; gene_name "Qsox2"; transcript_type "protein_coding"; transcript_name "Qsox2-201"; exon_number 3; exon_id "ENSMUSE00000646740.2"; level 2; protein_id "ENSMUSP00000037128.9"; transcript_support_level "5"; mgi_id "MGI:2387194"; tag "basic"; tag "Ensembl_canonical"; tag "GENCODE_Primary"; tag "appris_principal_1"; tag "CCDS"; ccdsid "CCDS15798.1"; havana_gene "OTTMUSG00000012731.1"; havana_transcript "OTTMUST00000030395.1";
chr2	ENSEMBL_gcm37	exon	26116250	26116298	0.558981486525109	-	.	gene_id "ENSMUSG00000036327.19"; transcript_id "ENSMUSG00000036327.19_tx_2"; exon_id "chr2_26116250_26116298_-"; exonnum "3"; txlen "2137";
chr2	HAVANA	exon	26118359	26118459	0	-	.	gene_id "ENSMUSG00000036327.19"; transcript_id "ENSMUST00000036187.9"; gene_type "protein_coding"; gene_name "Qsox2"; transcript_type "protein_coding"; transcript_name "Qsox2-201"; exon_number 2; exon_id "ENSMUSE00000646742.2"; level 2; protein_id "ENSMUSP00000037128.9"; transcript_support_level "5"; mgi_id "MGI:2387194"; tag "basic"; tag "Ensembl_canonical"; tag "GENCODE_Primary"; tag "appris_principal_1"; tag "CCDS"; ccdsid "CCDS15798.1"; havana_gene "OTTMUSG00000012731.1"; havana_transcript "OTTMUST00000030395.1";
chr2	HAVANA	CDS	26118359	26118459	0	-	2	gene_id "ENSMUSG00000036327.19"; transcript_id "ENSMUST00000036187.9"; gene_type "protein_coding"; gene_name "Qsox2"; transcript_type "protein_coding"; transcript_name "Qsox2-201"; exon_number 2; exon_id "ENSMUSE00000646742.2"; level 2; protein_id "ENSMUSP00000037128.9"; transcript_support_level "5"; mgi_id "MGI:2387194"; tag "basic"; tag "Ensembl_canonical"; tag "GENCODE_Primary"; tag "appris_principal_1"; tag "CCDS"; ccdsid "CCDS15798.1"; havana_gene "OTTMUSG00000012731.1"; havana_transcript "OTTMUST00000030395.1";
chr2	ENSEMBL_gcm37	exon	26118359	26118459	0.558981486525109	-	.	gene_id "ENSMUSG00000036327.19"; transcript_id "ENSMUSG00000036327.19_tx_2"; exon_id "chr2_26118359_26118459_-"; exonnum "2"; txlen "2137";
chr2	sragcm37_ss	exon	26123950	26124010	0.558981486525109	-	.	gene_id "ENSMUSG00000036327.19"; transcript_id "ENSMUSG00000036327.19_tx_2"; exon_id "chr2_26123950_26124010_-"; exonnum "1"; txlen "2137";
chr2	HAVANA	CDS	26127055	26127364	0	-	0	gene_id "ENSMUSG00000036327.19"; transcript_id "ENSMUST00000036187.9"; gene_type "protein_coding"; gene_name "Qsox2"; transcript_type "protein_coding"; transcript_name "Qsox2-201"; exon_number 1; exon_id "ENSMUSE00000767354.2"; level 2; protein_id "ENSMUSP00000037128.9"; transcript_support_level "5"; mgi_id "MGI:2387194"; tag "basic"; tag "Ensembl_canonical"; tag "GENCODE_Primary"; tag "appris_principal_1"; tag "CCDS"; ccdsid "CCDS15798.1"; havana_gene "OTTMUSG00000012731.1"; havana_transcript "OTTMUST00000030395.1";
chr2	HAVANA	exon	26127055	26127537	0	-	.	gene_id "ENSMUSG00000036327.19"; transcript_id "ENSMUST00000036187.9"; gene_type "protein_coding"; gene_name "Qsox2"; transcript_type "protein_coding"; transcript_name "Qsox2-201"; exon_number 1; exon_id "ENSMUSE00000767354.2"; level 2; protein_id "ENSMUSP00000037128.9"; transcript_support_level "5"; mgi_id "MGI:2387194"; tag "basic"; tag "Ensembl_canonical"; tag "GENCODE_Primary"; tag "appris_principal_1"; tag "CCDS"; ccdsid "CCDS15798.1"; havana_gene "OTTMUSG00000012731.1"; havana_transcript "OTTMUST00000030395.1";
chr2	HAVANA	start_codon	26127362	26127364	0	-	0	gene_id "ENSMUSG00000036327.19"; transcript_id "ENSMUST00000036187.9"; gene_type "protein_coding"; gene_name "Qsox2"; transcript_type "protein_coding"; transcript_name "Qsox2-201"; exon_number 1; exon_id "ENSMUSE00000767354.2"; level 2; protein_id "ENSMUSP00000037128.9"; transcript_support_level "5"; mgi_id "MGI:2387194"; tag "basic"; tag "Ensembl_canonical"; tag "GENCODE_Primary"; tag "appris_principal_1"; tag "CCDS"; ccdsid "CCDS15798.1"; havana_gene "OTTMUSG00000012731.1"; havana_transcript "OTTMUST00000030395.1";
chr2	HAVANA	UTR	26127365	26127537	0	-	.	gene_id "ENSMUSG00000036327.19"; transcript_id "ENSMUST00000036187.9"; gene_type "protein_coding"; gene_name "Qsox2"; transcript_type "protein_coding"; transcript_name "Qsox2-201"; exon_number 1; exon_id "ENSMUSE00000767354.2"; level 2; protein_id "ENSMUSP00000037128.9"; transcript_support_level "5"; mgi_id "MGI:2387194"; tag "basic"; tag "Ensembl_canonical"; tag "GENCODE_Primary"; tag "appris_principal_1"; tag "CCDS"; ccdsid "CCDS15798.1"; havana_gene "OTTMUSG00000012731.1"; havana_transcript "OTTMUST00000030395.1";
chr2	HAVANA	UTR	26133481	26136347	0	-	.	gene_id "ENSMUSG00000048038.9"; transcript_id "ENSMUST00000217256.2"; gene_type "protein_coding"; gene_name "Ccdc187"; transcript_type "protein_coding"; transcript_name "Ccdc187-202"; exon_number 26; exon_id "ENSMUSE00001396048.2"; level 2; protein_id "ENSMUSP00000150719.2"; transcript_support_level "5"; mgi_id "MGI:3045295"; tag "RNA_Seq_supported_partial"; tag "basic"; tag "appris_alternative_2"; havana_gene "OTTMUSG00000012732.1"; havana_transcript "OTTMUST00000030388.1";
chr2	HAVANA	UTR	26133481	26136347	0	-	.	gene_id "ENSMUSG00000048038.9"; transcript_id "ENSMUST00000227200.2"; gene_type "protein_coding"; gene_name "Ccdc187"; transcript_type "protein_coding"; transcript_name "Ccdc187-203"; exon_number 27; exon_id "ENSMUSE00001396048.2"; level 2; protein_id "ENSMUSP00000153797.2"; mgi_id "MGI:3045295"; tag "RNA_Seq_supported_partial"; tag "basic"; tag "Ensembl_canonical"; tag "GENCODE_Primary"; tag "appris_alternative_2"; havana_gene "OTTMUSG00000012732.1"; havana_transcript "OTTMUST00000030398.1";
chr2	HAVANA	exon	26133481	26138362	0	-	.	gene_id "ENSMUSG00000048038.9"; transcript_id "ENSMUST00000217256.2"; gene_type "protein_coding"; gene_name "Ccdc187"; transcript_type "protein_coding"; transcript_name "Ccdc187-202"; exon_number 26; exon_id "ENSMUSE00001396048.2"; level 2; protein_id "ENSMUSP00000150719.2"; transcript_support_level "5"; mgi_id "MGI:3045295"; tag "RNA_Seq_supported_partial"; tag "basic"; tag "appris_alternative_2"; havana_gene "OTTMUSG00000012732.1"; havana_transcript "OTTMUST00000030388.1";
chr2	HAVANA	exon	26133481	26138362	0	-	.	gene_id "ENSMUSG00000048038.9"; transcript_id "ENSMUST00000227200.2"; gene_type "protein_coding"; gene_name "Ccdc187"; transcript_type "protein_coding"; transcript_name "Ccdc187-203"; exon_number 27; exon_id "ENSMUSE00001396048.2"; level 2; protein_id "ENSMUSP00000153797.2"; mgi_id "MGI:3045295"; tag "RNA_Seq_supported_partial"; tag "basic"; tag "Ensembl_canonical"; tag "GENCODE_Primary"; tag "appris_alternative_2"; havana_gene "OTTMUSG00000012732.1"; havana_transcript "OTTMUST00000030398.1";
chr2	ENSEMBL_gcm37	exon	26133481	26138362	8.27667708388885	-	.	gene_id "ENSMUSG00000048038.9"; transcript_id "ENSMUSG00000048038.9_tx_1"; exon_id "chr2_26133481_26138362_-"; exonnum "28"; txlen "9578";
chr2	ENSEMBL_gcm37	exon	26133481	26138362	4.16226184319596	-	.	gene_id "ENSMUSG00000048038.9"; transcript_id "ENSMUSG00000048038.9_tx_10"; exon_id "chr2_26133481_26138362_-"; exonnum "26"; txlen "9318";
chr2	ENSEMBL_gcm37	exon	26133481	26138362	2.59787053142982	-	.	gene_id "ENSMUSG00000048038.9"; transcript_id "ENSMUSG00000048038.9_tx_13"; exon_id "chr2_26133481_26138362_-"; exonnum "27"; txlen "9441";
chr2	ENSEMBL_gcm37	exon	26133481	26138362	2.59348240581796	-	.	gene_id "ENSMUSG00000048038.9"; transcript_id "ENSMUSG00000048038.9_tx_14"; exon_id "chr2_26133481_26138362_-"; exonnum "26"; txlen "9324";
chr2	ENSEMBL_gcm37	exon	26133481	26138362	0.952546543346315	-	.	gene_id "ENSMUSG00000048038.9"; transcript_id "ENSMUSG00000048038.9_tx_21"; exon_id "chr2_26133481_26138362_-"; exonnum "28"; txlen "9641";
chr2	ENSEMBL_gcm37	exon	26133481	26138362	0.951006851206147	-	.	gene_id "ENSMUSG00000048038.9"; transcript_id "ENSMUSG00000048038.9_tx_22"; exon_id "chr2_26133481_26138362_-"; exonnum "27"; txlen "9524";
chr2	ENSEMBL_gcm37	exon	26133481	26138362	0.861600435976772	-	.	gene_id "ENSMUSG00000048038.9"; transcript_id "ENSMUSG00000048038.9_tx_25"; exon_id "chr2_26133481_26138362_-"; exonnum "26"; txlen "9381";
chr2	ENSEMBL_gcm37	exon	26133481	26138362	0.861600435976772	-	.	gene_id "ENSMUSG00000048038.9"; transcript_id "ENSMUSG00000048038.9_tx_26"; exon_id "chr2_26133481_26138362_-"; exonnum "27"; txlen "9498";
chr2	ENSEMBL_gcm37	exon	26133481	26138362	0.408666821310471	-	.	gene_id "ENSMUSG00000048038.9"; transcript_id "ENSMUSG00000048038.9_tx_29"; exon_id "chr2_26133481_26138362_-"; exonnum "26"; txlen "9279";
chr2	ENSEMBL_gcm37	exon	26133481	26138362	7.08127771605177	-	.	gene_id "ENSMUSG00000048038.9"; transcript_id "ENSMUSG00000048038.9_tx_3"; exon_id "chr2_26133481_26138362_-"; exonnum "27"; txlen "9461";
chr2	ENSEMBL_gcm37	exon	26133481	26138362	0.408666821310471	-	.	gene_id "ENSMUSG00000048038.9"; transcript_id "ENSMUSG00000048038.9_tx_30"; exon_id "chr2_26133481_26138362_-"; exonnum "27"; txlen "9396";
chr2	ENSEMBL_gcm37	exon	26133481	26138362	0.357436292608973	-	.	gene_id "ENSMUSG00000048038.9"; transcript_id "ENSMUSG00000048038.9_tx_33"; exon_id "chr2_26133481_26138362_-"; exonnum "25"; txlen "9136";
chr2	ENSEMBL_gcm37	exon	26133481	26138362	0.357436292608973	-	.	gene_id "ENSMUSG00000048038.9"; transcript_id "ENSMUSG00000048038.9_tx_34"; exon_id "chr2_26133481_26138362_-"; exonnum "26"; txlen "9253";
chr2	ENSEMBL_gcm37	exon	26133481	26138362	0.293965173167505	-	.	gene_id "ENSMUSG00000048038.9"; transcript_id "ENSMUSG00000048038.9_tx_37"; exon_id "chr2_26133481_26138362_-"; exonnum "18"; txlen "6829";
chr2	ENSEMBL_gcm37	exon	26133481	26138362	0.272473156674241	-	.	gene_id "ENSMUSG00000048038.9"; transcript_id "ENSMUSG00000048038.9_tx_39"; exon_id "chr2_26133481_26138362_-"; exonnum "17"; txlen "6686";
chr2	ENSEMBL_gcm37	exon	26133481	26138362	0.178060127719761	-	.	gene_id "ENSMUSG00000048038.9"; transcript_id "ENSMUSG00000048038.9_tx_41"; exon_id "chr2_26133481_26138362_-"; exonnum "27"; txlen "9473";
chr2	ENSEMBL_gcm37	exon	26133481	26138362	0.178060127719761	-	.	gene_id "ENSMUSG00000048038.9"; transcript_id "ENSMUSG00000048038.9_tx_42"; exon_id "chr2_26133481_26138362_-"; exonnum "26"; txlen "9330";
chr2	ENSEMBL_gcm37	exon	26133481	26138362	0.163216340089778	-	.	gene_id "ENSMUSG00000048038.9"; transcript_id "ENSMUSG00000048038.9_tx_45"; exon_id "chr2_26133481_26138362_-"; exonnum "28"; txlen "9590";
chr2	ENSEMBL_gcm37	exon	26133481	26138362	0.163216340089778	-	.	gene_id "ENSMUSG00000048038.9"; transcript_id "ENSMUSG00000048038.9_tx_46"; exon_id "chr2_26133481_26138362_-"; exonnum "27"; txlen "9447";
chr2	ENSEMBL_gcm37	exon	26133481	26138362	0.141605335548288	-	.	gene_id "ENSMUSG00000048038.9"; transcript_id "ENSMUSG00000048038.9_tx_48"; exon_id "chr2_26133481_26138362_-"; exonnum "23"; txlen "9050";
chr2	ENSEMBL_gcm37	exon	26133481	26138362	4.5192494629386	-	.	gene_id "ENSMUSG00000048038.9"; transcript_id "ENSMUSG00000048038.9_tx_5"; exon_id "chr2_26133481_26138362_-"; exonnum "28"; txlen "9584";
chr2	ENSEMBL_gcm37	exon	26133481	26138362	0.141605335548288	-	.	gene_id "ENSMUSG00000048038.9"; transcript_id "ENSMUSG00000048038.9_tx_50"; exon_id "chr2_26133481_26138362_-"; exonnum "22"; txlen "8907";
chr2	ENSEMBL_gcm37	exon	26133481	26138362	0.141605335548288	-	.	gene_id "ENSMUSG00000048038.9"; transcript_id "ENSMUSG00000048038.9_tx_52"; exon_id "chr2_26133481_26138362_-"; exonnum "24"; txlen "9167";
chr2	ENSEMBL_gcm37	exon	26133481	26138362	0.141605335548288	-	.	gene_id "ENSMUSG00000048038.9"; transcript_id "ENSMUSG00000048038.9_tx_54"; exon_id "chr2_26133481_26138362_-"; exonnum "23"; txlen "9024";
chr2	ENSEMBL_gcm37	exon	26133481	26138362	4.28244166121968	-	.	gene_id "ENSMUSG00000048038.9"; transcript_id "ENSMUSG00000048038.9_tx_7"; exon_id "chr2_26133481_26138362_-"; exonnum "27"; txlen "9467";
chr2	ENSEMBL_gcm37	exon	26133481	26138362	4.16988765860707	-	.	gene_id "ENSMUSG00000048038.9"; transcript_id "ENSMUSG00000048038.9_tx_9"; exon_id "chr2_26133481_26138362_-"; exonnum "27"; txlen "9435";
chr2	HAVANA	transcript	26133481	26184450	0	-	.	gene_id "ENSMUSG00000048038.9"; transcript_id "ENSMUST00000217256.2"; gene_type "protein_coding"; gene_name "Ccdc187"; transcript_type "protein_coding"; transcript_name "Ccdc187-202"; level 2; protein_id "ENSMUSP00000150719.2"; transcript_support_level "5"; mgi_id "MGI:3045295"; tag "RNA_Seq_supported_partial"; tag "basic"; tag "appris_alternative_2"; havana_gene "OTTMUSG00000012732.1"; havana_transcript "OTTMUST00000030388.1";
chr2	HAVANA	transcript	26133481	26184450	0	-	.	gene_id "ENSMUSG00000048038.9"; transcript_id "ENSMUST00000227200.2"; gene_type "protein_coding"; gene_name "Ccdc187"; transcript_type "protein_coding"; transcript_name "Ccdc187-203"; level 2; protein_id "ENSMUSP00000153797.2"; mgi_id "MGI:3045295"; tag "RNA_Seq_supported_partial"; tag "basic"; tag "Ensembl_canonical"; tag "GENCODE_Primary"; tag "appris_alternative_2"; havana_gene "OTTMUSG00000012732.1"; havana_transcript "OTTMUST00000030398.1";
chr2	HAVANA	gene	26133481	26184569	0	-	.	gene_id "ENSMUSG00000048038.9"; gene_type "protein_coding"; gene_name "Ccdc187"; level 2; mgi_id "MGI:3045295"; havana_gene "OTTMUSG00000012732.1";
chr2	HAVANA	stop_codon	26136345	26136347	0	-	0	gene_id "ENSMUSG00000048038.9"; transcript_id "ENSMUST00000217256.2"; gene_type "protein_coding"; gene_name "Ccdc187"; transcript_type "protein_coding"; transcript_name "Ccdc187-202"; exon_number 26; exon_id "ENSMUSE00001396048.2"; level 2; protein_id "ENSMUSP00000150719.2"; transcript_support_level "5"; mgi_id "MGI:3045295"; tag "RNA_Seq_supported_partial"; tag "basic"; tag "appris_alternative_2"; havana_gene "OTTMUSG00000012732.1"; havana_transcript "OTTMUST00000030388.1";
chr2	HAVANA	stop_codon	26136345	26136347	0	-	0	gene_id "ENSMUSG00000048038.9"; transcript_id "ENSMUST00000227200.2"; gene_type "protein_coding"; gene_name "Ccdc187"; transcript_type "protein_coding"; transcript_name "Ccdc187-203"; exon_number 27; exon_id "ENSMUSE00001396048.2"; level 2; protein_id "ENSMUSP00000153797.2"; mgi_id "MGI:3045295"; tag "RNA_Seq_supported_partial"; tag "basic"; tag "Ensembl_canonical"; tag "GENCODE_Primary"; tag "appris_alternative_2"; havana_gene "OTTMUSG00000012732.1"; havana_transcript "OTTMUST00000030398.1";
chr2	HAVANA	CDS	26136348	26138362	0	-	2	gene_id "ENSMUSG00000048038.9"; transcript_id "ENSMUST00000217256.2"; gene_type "protein_coding"; gene_name "Ccdc187"; transcript_type "protein_coding"; transcript_name "Ccdc187-202"; exon_number 26; exon_id "ENSMUSE00001396048.2"; level 2; protein_id "ENSMUSP00000150719.2"; transcript_support_level "5"; mgi_id "MGI:3045295"; tag "RNA_Seq_supported_partial"; tag "basic"; tag "appris_alternative_2"; havana_gene "OTTMUSG00000012732.1"; havana_transcript "OTTMUST00000030388.1";
chr2	HAVANA	CDS	26136348	26138362	0	-	2	gene_id "ENSMUSG00000048038.9"; transcript_id "ENSMUST00000227200.2"; gene_type "protein_coding"; gene_name "Ccdc187"; transcript_type "protein_coding"; transcript_name "Ccdc187-203"; exon_number 27; exon_id "ENSMUSE00001396048.2"; level 2; protein_id "ENSMUSP00000153797.2"; mgi_id "MGI:3045295"; tag "RNA_Seq_supported_partial"; tag "basic"; tag "Ensembl_canonical"; tag "GENCODE_Primary"; tag "appris_alternative_2"; havana_gene "OTTMUSG00000012732.1"; havana_transcript "OTTMUST00000030398.1";
chr2	sragcm37_es	exon	26137995	26138365	4.04326768665451	-	.	gene_id "ENSMUSG00000048038.9"; transcript_id "ENSMUSG00000048038.9_tx_11"; exon_id "chr2_26137995_26138365_-"; exonnum "27"; txlen "4924";
chr2	sragcm37_es	exon	26137995	26138365	4.0356418712434	-	.	gene_id "ENSMUSG00000048038.9"; transcript_id "ENSMUSG00000048038.9_tx_12"; exon_id "chr2_26137995_26138365_-"; exonnum "26"; txlen "4807";
chr2	sragcm37_es	exon	26137995	26138365	2.50316807623667	-	.	gene_id "ENSMUSG00000048038.9"; transcript_id "ENSMUSG00000048038.9_tx_15"; exon_id "chr2_26137995_26138365_-"; exonnum "27"; txlen "4930";
chr2	sragcm37_es	exon	26137995	26138365	2.49877995062481	-	.	gene_id "ENSMUSG00000048038.9"; transcript_id "ENSMUSG00000048038.9_tx_16"; exon_id "chr2_26137995_26138365_-"; exonnum "26"; txlen "4813";
chr2	sragcm37_es	exon	26137995	26138365	1.19023474143581	-	.	gene_id "ENSMUSG00000048038.9"; transcript_id "ENSMUSG00000048038.9_tx_19"; exon_id "chr2_26137995_26138365_-"; exonnum "26"; txlen "4900";
chr2	sragcm37_es	exon	26137995	26138365	8.12526620236729	-	.	gene_id "ENSMUSG00000048038.9"; transcript_id "ENSMUSG00000048038.9_tx_2"; exon_id "chr2_26137995_26138365_-"; exonnum "28"; txlen "5067";
chr2	sragcm37_es	exon	26137995	26138365	1.18272595819874	-	.	gene_id "ENSMUSG00000048038.9"; transcript_id "ENSMUSG00000048038.9_tx_20"; exon_id "chr2_26137995_26138365_-"; exonnum "27"; txlen "5017";
chr2	sragcm37_es	exon	26137995	26138365	0.917592247894082	-	.	gene_id "ENSMUSG00000048038.9"; transcript_id "ENSMUSG00000048038.9_tx_23"; exon_id "chr2_26137995_26138365_-"; exonnum "28"; txlen "5130";
chr2	sragcm37_es	exon	26137995	26138365	0.916052555753914	-	.	gene_id "ENSMUSG00000048038.9"; transcript_id "ENSMUSG00000048038.9_tx_24"; exon_id "chr2_26137995_26138365_-"; exonnum "27"; txlen "5013";
chr2	sragcm37_es	exon	26137995	26138365	0.826646140524539	-	.	gene_id "ENSMUSG00000048038.9"; transcript_id "ENSMUSG00000048038.9_tx_27"; exon_id "chr2_26137995_26138365_-"; exonnum "26"; txlen "4870";
chr2	sragcm37_es	exon	26137995	26138365	0.826646140524539	-	.	gene_id "ENSMUSG00000048038.9"; transcript_id "ENSMUSG00000048038.9_tx_28"; exon_id "chr2_26137995_26138365_-"; exonnum "27"; txlen "4987";
chr2	sragcm37_es	exon	26137995	26138365	0.3872073483749	-	.	gene_id "ENSMUSG00000048038.9"; transcript_id "ENSMUSG00000048038.9_tx_31"; exon_id "chr2_26137995_26138365_-"; exonnum "26"; txlen "4768";
chr2	sragcm37_es	exon	26137995	26138365	0.3872073483749	-	.	gene_id "ENSMUSG00000048038.9"; transcript_id "ENSMUSG00000048038.9_tx_32"; exon_id "chr2_26137995_26138365_-"; exonnum "27"; txlen "4885";
chr2	sragcm37_es	exon	26137995	26138365	0.335976819673402	-	.	gene_id "ENSMUSG00000048038.9"; transcript_id "ENSMUSG00000048038.9_tx_35"; exon_id "chr2_26137995_26138365_-"; exonnum "25"; txlen "4625";
chr2	sragcm37_es	exon	26137995	26138365	0.335976819673402	-	.	gene_id "ENSMUSG00000048038.9"; transcript_id "ENSMUSG00000048038.9_tx_36"; exon_id "chr2_26137995_26138365_-"; exonnum "26"; txlen "4742";
chr2	sragcm37_es	exon	26137995	26138365	0.293965173167505	-	.	gene_id "ENSMUSG00000048038.9"; transcript_id "ENSMUSG00000048038.9_tx_38"; exon_id "chr2_26137995_26138365_-"; exonnum "18"; txlen "2318";
chr2	sragcm37_es	exon	26137995	26138365	6.9385018704475	-	.	gene_id "ENSMUSG00000048038.9"; transcript_id "ENSMUSG00000048038.9_tx_4"; exon_id "chr2_26137995_26138365_-"; exonnum "27"; txlen "4950";
chr2	sragcm37_es	exon	26137995	26138365	0.272473156674241	-	.	gene_id "ENSMUSG00000048038.9"; transcript_id "ENSMUSG00000048038.9_tx_40"; exon_id "chr2_26137995_26138365_-"; exonnum "17"; txlen "2175";
chr2	sragcm37_es	exon	26137995	26138365	0.168589443165311	-	.	gene_id "ENSMUSG00000048038.9"; transcript_id "ENSMUSG00000048038.9_tx_43"; exon_id "chr2_26137995_26138365_-"; exonnum "27"; txlen "4962";
chr2	sragcm37_es	exon	26137995	26138365	0.168589443165311	-	.	gene_id "ENSMUSG00000048038.9"; transcript_id "ENSMUSG00000048038.9_tx_44"; exon_id "chr2_26137995_26138365_-"; exonnum "26"; txlen "4819";
chr2	sragcm37_es	exon	26137995	26138365	0.153745655535328	-	.	gene_id "ENSMUSG00000048038.9"; transcript_id "ENSMUSG00000048038.9_tx_47"; exon_id "chr2_26137995_26138365_-"; exonnum "28"; txlen "5079";
chr2	sragcm37_es	exon	26137995	26138365	0.141605335548288	-	.	gene_id "ENSMUSG00000048038.9"; transcript_id "ENSMUSG00000048038.9_tx_49"; exon_id "chr2_26137995_26138365_-"; exonnum "23"; txlen "4539";
chr2	sragcm37_es	exon	26137995	26138365	0.141605335548288	-	.	gene_id "ENSMUSG00000048038.9"; transcript_id "ENSMUSG00000048038.9_tx_51"; exon_id "chr2_26137995_26138365_-"; exonnum "22"; txlen "4396";
chr2	sragcm37_es	exon	26137995	26138365	0.141605335548288	-	.	gene_id "ENSMUSG00000048038.9"; transcript_id "ENSMUSG00000048038.9_tx_53"; exon_id "chr2_26137995_26138365_-"; exonnum "24"; txlen "4656";
chr2	sragcm37_es	exon	26137995	26138365	0.141605335548288	-	.	gene_id "ENSMUSG00000048038.9"; transcript_id "ENSMUSG00000048038.9_tx_55"; exon_id "chr2_26137995_26138365_-"; exonnum "23"; txlen "4513";
chr2	sragcm37_es	exon	26137995	26138365	0.136090008837225	-	.	gene_id "ENSMUSG00000048038.9"; transcript_id "ENSMUSG00000048038.9_tx_56"; exon_id "chr2_26137995_26138365_-"; exonnum "27"; txlen "4936";
chr2	sragcm37_es	exon	26137995	26138365	4.42454700774545	-	.	gene_id "ENSMUSG00000048038.9"; transcript_id "ENSMUSG00000048038.9_tx_6"; exon_id "chr2_26137995_26138365_-"; exonnum "28"; txlen "5073";
chr2	sragcm37_es	exon	26137995	26138365	4.18773920602653	-	.	gene_id "ENSMUSG00000048038.9"; transcript_id "ENSMUSG00000048038.9_tx_8"; exon_id "chr2_26137995_26138365_-"; exonnum "27"; txlen "4956";
chr2	HAVANA	exon	26138843	26138919	0	-	.	gene_id "ENSMUSG00000048038.9"; transcript_id "ENSMUST00000217256.2"; gene_type "protein_coding"; gene_name "Ccdc187"; transcript_type "protein_coding"; transcript_name "Ccdc187-202"; exon_number 25; exon_id "ENSMUSE00001398752.2"; level 2; protein_id "ENSMUSP00000150719.2"; transcript_support_level "5"; mgi_id "MGI:3045295"; tag "RNA_Seq_supported_partial"; tag "basic"; tag "appris_alternative_2"; havana_gene "OTTMUSG00000012732.1"; havana_transcript "OTTMUST00000030388.1";
chr2	HAVANA	CDS	26138843	26138919	0	-	1	gene_id "ENSMUSG00000048038.9"; transcript_id "ENSMUST00000217256.2"; gene_type "protein_coding"; gene_name "Ccdc187"; transcript_type "protein_coding"; transcript_name "Ccdc187-202"; exon_number 25; exon_id "ENSMUSE00001398752.2"; level 2; protein_id "ENSMUSP00000150719.2"; transcript_support_level "5"; mgi_id "MGI:3045295"; tag "RNA_Seq_supported_partial"; tag "basic"; tag "appris_alternative_2"; havana_gene "OTTMUSG00000012732.1"; havana_transcript "OTTMUST00000030388.1";
chr2	HAVANA	exon	26138843	26138919	0	-	.	gene_id "ENSMUSG00000048038.9"; transcript_id "ENSMUST00000227200.2"; gene_type "protein_coding"; gene_name "Ccdc187"; transcript_type "protein_coding"; transcript_name "Ccdc187-203"; exon_number 26; exon_id "ENSMUSE00001398752.2"; level 2; protein_id "ENSMUSP00000153797.2"; mgi_id "MGI:3045295"; tag "RNA_Seq_supported_partial"; tag "basic"; tag "Ensembl_canonical"; tag "GENCODE_Primary"; tag "appris_alternative_2"; havana_gene "OTTMUSG00000012732.1"; havana_transcript "OTTMUST00000030398.1";
chr2	HAVANA	CDS	26138843	26138919	0	-	1	gene_id "ENSMUSG00000048038.9"; transcript_id "ENSMUST00000227200.2"; gene_type "protein_coding"; gene_name "Ccdc187"; transcript_type "protein_coding"; transcript_name "Ccdc187-203"; exon_number 26; exon_id "ENSMUSE00001398752.2"; level 2; protein_id "ENSMUSP00000153797.2"; mgi_id "MGI:3045295"; tag "RNA_Seq_supported_partial"; tag "basic"; tag "Ensembl_canonical"; tag "GENCODE_Primary"; tag "appris_alternative_2"; havana_gene "OTTMUSG00000012732.1"; havana_transcript "OTTMUST00000030398.1";
chr2	ENSEMBL_gcm37	exon	26138843	26138919	8.27667708388885	-	.	gene_id "ENSMUSG00000048038.9"; transcript_id "ENSMUSG00000048038.9_tx_1"; exon_id "chr2_26138843_26138919_-"; exonnum "27"; txlen "9578";
chr2	ENSEMBL_gcm37	exon	26138843	26138919	4.16226184319596	-	.	gene_id "ENSMUSG00000048038.9"; transcript_id "ENSMUSG00000048038.9_tx_10"; exon_id "chr2_26138843_26138919_-"; exonnum "25"; txlen "9318";
chr2	ENSEMBL_gcm37	exon	26138843	26138919	4.04326768665451	-	.	gene_id "ENSMUSG00000048038.9"; transcript_id "ENSMUSG00000048038.9_tx_11"; exon_id "chr2_26138843_26138919_-"; exonnum "26"; txlen "4924";
chr2	ENSEMBL_gcm37	exon	26138843	26138919	4.0356418712434	-	.	gene_id "ENSMUSG00000048038.9"; transcript_id "ENSMUSG00000048038.9_tx_12"; exon_id "chr2_26138843_26138919_-"; exonnum "25"; txlen "4807";
chr2	ENSEMBL_gcm37	exon	26138843	26138919	2.59787053142982	-	.	gene_id "ENSMUSG00000048038.9"; transcript_id "ENSMUSG00000048038.9_tx_13"; exon_id "chr2_26138843_26138919_-"; exonnum "26"; txlen "9441";
chr2	ENSEMBL_gcm37	exon	26138843	26138919	2.59348240581796	-	.	gene_id "ENSMUSG00000048038.9"; transcript_id "ENSMUSG00000048038.9_tx_14"; exon_id "chr2_26138843_26138919_-"; exonnum "25"; txlen "9324";
chr2	ENSEMBL_gcm37	exon	26138843	26138919	2.50316807623667	-	.	gene_id "ENSMUSG00000048038.9"; transcript_id "ENSMUSG00000048038.9_tx_15"; exon_id "chr2_26138843_26138919_-"; exonnum "26"; txlen "4930";
chr2	ENSEMBL_gcm37	exon	26138843	26138919	2.49877995062481	-	.	gene_id "ENSMUSG00000048038.9"; transcript_id "ENSMUSG00000048038.9_tx_16"; exon_id "chr2_26138843_26138919_-"; exonnum "25"; txlen "4813";
chr2	ENSEMBL_gcm37	exon	26138843	26138919	1.19023474143581	-	.	gene_id "ENSMUSG00000048038.9"; transcript_id "ENSMUSG00000048038.9_tx_19"; exon_id "chr2_26138843_26138919_-"; exonnum "25"; txlen "4900";
chr2	ENSEMBL_gcm37	exon	26138843	26138919	8.12526620236729	-	.	gene_id "ENSMUSG00000048038.9"; transcript_id "ENSMUSG00000048038.9_tx_2"; exon_id "chr2_26138843_26138919_-"; exonnum "27"; txlen "5067";
chr2	ENSEMBL_gcm37	exon	26138843	26138919	1.18272595819874	-	.	gene_id "ENSMUSG00000048038.9"; transcript_id "ENSMUSG00000048038.9_tx_20"; exon_id "chr2_26138843_26138919_-"; exonnum "26"; txlen "5017";
chr2	ENSEMBL_gcm37	exon	26138843	26138919	0.952546543346315	-	.	gene_id "ENSMUSG00000048038.9"; transcript_id "ENSMUSG00000048038.9_tx_21"; exon_id "chr2_26138843_26138919_-"; exonnum "27"; txlen "9641";
chr2	ENSEMBL_gcm37	exon	26138843	26138919	0.951006851206147	-	.	gene_id "ENSMUSG00000048038.9"; transcript_id "ENSMUSG00000048038.9_tx_22"; exon_id "chr2_26138843_26138919_-"; exonnum "26"; txlen "9524";
chr2	ENSEMBL_gcm37	exon	26138843	26138919	0.917592247894082	-	.	gene_id "ENSMUSG00000048038.9"; transcript_id "ENSMUSG00000048038.9_tx_23"; exon_id "chr2_26138843_26138919_-"; exonnum "27"; txlen "5130";
chr2	ENSEMBL_gcm37	exon	26138843	26138919	0.916052555753914	-	.	gene_id "ENSMUSG00000048038.9"; transcript_id "ENSMUSG00000048038.9_tx_24"; exon_id "chr2_26138843_26138919_-"; exonnum "26"; txlen "5013";
chr2	ENSEMBL_gcm37	exon	26138843	26138919	0.861600435976772	-	.	gene_id "ENSMUSG00000048038.9"; transcript_id "ENSMUSG00000048038.9_tx_25"; exon_id "chr2_26138843_26138919_-"; exonnum "25"; txlen "9381";
chr2	ENSEMBL_gcm37	exon	26138843	26138919	0.861600435976772	-	.	gene_id "ENSMUSG00000048038.9"; transcript_id "ENSMUSG00000048038.9_tx_26"; exon_id "chr2_26138843_26138919_-"; exonnum "26"; txlen "9498";
chr2	ENSEMBL_gcm37	exon	26138843	26138919	0.826646140524539	-	.	gene_id "ENSMUSG00000048038.9"; transcript_id "ENSMUSG00000048038.9_tx_27"; exon_id "chr2_26138843_26138919_-"; exonnum "25"; txlen "4870";
chr2	ENSEMBL_gcm37	exon	26138843	26138919	0.826646140524539	-	.	gene_id "ENSMUSG00000048038.9"; transcript_id "ENSMUSG00000048038.9_tx_28"; exon_id "chr2_26138843_26138919_-"; exonnum "26"; txlen "4987";
chr2	ENSEMBL_gcm37	exon	26138843	26138919	0.408666821310471	-	.	gene_id "ENSMUSG00000048038.9"; transcript_id "ENSMUSG00000048038.9_tx_29"; exon_id "chr2_26138843_26138919_-"; exonnum "25"; txlen "9279";
chr2	ENSEMBL_gcm37	exon	26138843	26138919	7.08127771605177	-	.	gene_id "ENSMUSG00000048038.9"; transcript_id "ENSMUSG00000048038.9_tx_3"; exon_id "chr2_26138843_26138919_-"; exonnum "26"; txlen "9461";
chr2	ENSEMBL_gcm37	exon	26138843	26138919	0.408666821310471	-	.	gene_id "ENSMUSG00000048038.9"; transcript_id "ENSMUSG00000048038.9_tx_30"; exon_id "chr2_26138843_26138919_-"; exonnum "26"; txlen "9396";
chr2	ENSEMBL_gcm37	exon	26138843	26138919	0.3872073483749	-	.	gene_id "ENSMUSG00000048038.9"; transcript_id "ENSMUSG00000048038.9_tx_31"; exon_id "chr2_26138843_26138919_-"; exonnum "25"; txlen "4768";
chr2	ENSEMBL_gcm37	exon	26138843	26138919	0.3872073483749	-	.	gene_id "ENSMUSG00000048038.9"; transcript_id "ENSMUSG00000048038.9_tx_32"; exon_id "chr2_26138843_26138919_-"; exonnum "26"; txlen "4885";
chr2	ENSEMBL_gcm37	exon	26138843	26138919	0.357436292608973	-	.	gene_id "ENSMUSG00000048038.9"; transcript_id "ENSMUSG00000048038.9_tx_33"; exon_id "chr2_26138843_26138919_-"; exonnum "24"; txlen "9136";
chr2	ENSEMBL_gcm37	exon	26138843	26138919	0.357436292608973	-	.	gene_id "ENSMUSG00000048038.9"; transcript_id "ENSMUSG00000048038.9_tx_34"; exon_id "chr2_26138843_26138919_-"; exonnum "25"; txlen "9253";
chr2	ENSEMBL_gcm37	exon	26138843	26138919	0.335976819673402	-	.	gene_id "ENSMUSG00000048038.9"; transcript_id "ENSMUSG00000048038.9_tx_35"; exon_id "chr2_26138843_26138919_-"; exonnum "24"; txlen "4625";
chr2	ENSEMBL_gcm37	exon	26138843	26138919	0.335976819673402	-	.	gene_id "ENSMUSG00000048038.9"; transcript_id "ENSMUSG00000048038.9_tx_36"; exon_id "chr2_26138843_26138919_-"; exonnum "25"; txlen "4742";
chr2	ENSEMBL_gcm37	exon	26138843	26138919	0.293965173167505	-	.	gene_id "ENSMUSG00000048038.9"; transcript_id "ENSMUSG00000048038.9_tx_37"; exon_id "chr2_26138843_26138919_-"; exonnum "17"; txlen "6829";
chr2	ENSEMBL_gcm37	exon	26138843	26138919	0.293965173167505	-	.	gene_id "ENSMUSG00000048038.9"; transcript_id "ENSMUSG00000048038.9_tx_38"; exon_id "chr2_26138843_26138919_-"; exonnum "17"; txlen "2318";
chr2	ENSEMBL_gcm37	exon	26138843	26138919	0.272473156674241	-	.	gene_id "ENSMUSG00000048038.9"; transcript_id "ENSMUSG00000048038.9_tx_39"; exon_id "chr2_26138843_26138919_-"; exonnum "16"; txlen "6686";
chr2	ENSEMBL_gcm37	exon	26138843	26138919	6.9385018704475	-	.	gene_id "ENSMUSG00000048038.9"; transcript_id "ENSMUSG00000048038.9_tx_4"; exon_id "chr2_26138843_26138919_-"; exonnum "26"; txlen "4950";
chr2	ENSEMBL_gcm37	exon	26138843	26138919	0.272473156674241	-	.	gene_id "ENSMUSG00000048038.9"; transcript_id "ENSMUSG00000048038.9_tx_40"; exon_id "chr2_26138843_26138919_-"; exonnum "16"; txlen "2175";
chr2	ENSEMBL_gcm37	exon	26138843	26138919	0.178060127719761	-	.	gene_id "ENSMUSG00000048038.9"; transcript_id "ENSMUSG00000048038.9_tx_41"; exon_id "chr2_26138843_26138919_-"; exonnum "26"; txlen "9473";
chr2	ENSEMBL_gcm37	exon	26138843	26138919	0.178060127719761	-	.	gene_id "ENSMUSG00000048038.9"; transcript_id "ENSMUSG00000048038.9_tx_42"; exon_id "chr2_26138843_26138919_-"; exonnum "25"; txlen "9330";
chr2	ENSEMBL_gcm37	exon	26138843	26138919	0.168589443165311	-	.	gene_id "ENSMUSG00000048038.9"; transcript_id "ENSMUSG00000048038.9_tx_43"; exon_id "chr2_26138843_26138919_-"; exonnum "26"; txlen "4962";
chr2	ENSEMBL_gcm37	exon	26138843	26138919	0.168589443165311	-	.	gene_id "ENSMUSG00000048038.9"; transcript_id "ENSMUSG00000048038.9_tx_44"; exon_id "chr2_26138843_26138919_-"; exonnum "25"; txlen "4819";
chr2	ENSEMBL_gcm37	exon	26138843	26138919	0.163216340089778	-	.	gene_id "ENSMUSG00000048038.9"; transcript_id "ENSMUSG00000048038.9_tx_45"; exon_id "chr2_26138843_26138919_-"; exonnum "27"; txlen "9590";
chr2	ENSEMBL_gcm37	exon	26138843	26138919	0.163216340089778	-	.	gene_id "ENSMUSG00000048038.9"; transcript_id "ENSMUSG00000048038.9_tx_46"; exon_id "chr2_26138843_26138919_-"; exonnum "26"; txlen "9447";
chr2	ENSEMBL_gcm37	exon	26138843	26138919	0.153745655535328	-	.	gene_id "ENSMUSG00000048038.9"; transcript_id "ENSMUSG00000048038.9_tx_47"; exon_id "chr2_26138843_26138919_-"; exonnum "27"; txlen "5079";
chr2	ENSEMBL_gcm37	exon	26138843	26138919	0.141605335548288	-	.	gene_id "ENSMUSG00000048038.9"; transcript_id "ENSMUSG00000048038.9_tx_48"; exon_id "chr2_26138843_26138919_-"; exonnum "22"; txlen "9050";
chr2	ENSEMBL_gcm37	exon	26138843	26138919	0.141605335548288	-	.	gene_id "ENSMUSG00000048038.9"; transcript_id "ENSMUSG00000048038.9_tx_49"; exon_id "chr2_26138843_26138919_-"; exonnum "22"; txlen "4539";
chr2	ENSEMBL_gcm37	exon	26138843	26138919	4.5192494629386	-	.	gene_id "ENSMUSG00000048038.9"; transcript_id "ENSMUSG00000048038.9_tx_5"; exon_id "chr2_26138843_26138919_-"; exonnum "27"; txlen "9584";
chr2	ENSEMBL_gcm37	exon	26138843	26138919	0.141605335548288	-	.	gene_id "ENSMUSG00000048038.9"; transcript_id "ENSMUSG00000048038.9_tx_50"; exon_id "chr2_26138843_26138919_-"; exonnum "21"; txlen "8907";
chr2	ENSEMBL_gcm37	exon	26138843	26138919	0.141605335548288	-	.	gene_id "ENSMUSG00000048038.9"; transcript_id "ENSMUSG00000048038.9_tx_51"; exon_id "chr2_26138843_26138919_-"; exonnum "21"; txlen "4396";
chr2	ENSEMBL_gcm37	exon	26138843	26138919	0.141605335548288	-	.	gene_id "ENSMUSG00000048038.9"; transcript_id "ENSMUSG00000048038.9_tx_52"; exon_id "chr2_26138843_26138919_-"; exonnum "23"; txlen "9167";
chr2	ENSEMBL_gcm37	exon	26138843	26138919	0.141605335548288	-	.	gene_id "ENSMUSG00000048038.9"; transcript_id "ENSMUSG00000048038.9_tx_53"; exon_id "chr2_26138843_26138919_-"; exonnum "23"; txlen "4656";
chr2	ENSEMBL_gcm37	exon	26138843	26138919	0.141605335548288	-	.	gene_id "ENSMUSG00000048038.9"; transcript_id "ENSMUSG00000048038.9_tx_54"; exon_id "chr2_26138843_26138919_-"; exonnum "22"; txlen "9024";
chr2	ENSEMBL_gcm37	exon	26138843	26138919	0.141605335548288	-	.	gene_id "ENSMUSG00000048038.9"; transcript_id "ENSMUSG00000048038.9_tx_55"; exon_id "chr2_26138843_26138919_-"; exonnum "22"; txlen "4513";
chr2	ENSEMBL_gcm37	exon	26138843	26138919	0.136090008837225	-	.	gene_id "ENSMUSG00000048038.9"; transcript_id "ENSMUSG00000048038.9_tx_56"; exon_id "chr2_26138843_26138919_-"; exonnum "26"; txlen "4936";
chr2	ENSEMBL_gcm37	exon	26138843	26138919	4.42454700774545	-	.	gene_id "ENSMUSG00000048038.9"; transcript_id "ENSMUSG00000048038.9_tx_6"; exon_id "chr2_26138843_26138919_-"; exonnum "27"; txlen "5073";
chr2	ENSEMBL_gcm37	exon	26138843	26138919	4.28244166121968	-	.	gene_id "ENSMUSG00000048038.9"; transcript_id "ENSMUSG00000048038.9_tx_7"; exon_id "chr2_26138843_26138919_-"; exonnum "26"; txlen "9467";
chr2	ENSEMBL_gcm37	exon	26138843	26138919	4.18773920602653	-	.	gene_id "ENSMUSG00000048038.9"; transcript_id "ENSMUSG00000048038.9_tx_8"; exon_id "chr2_26138843_26138919_-"; exonnum "26"; txlen "4956";
chr2	ENSEMBL_gcm37	exon	26138843	26138919	4.16988765860707	-	.	gene_id "ENSMUSG00000048038.9"; transcript_id "ENSMUSG00000048038.9_tx_9"; exon_id "chr2_26138843_26138919_-"; exonnum "26"; txlen "9435";
chr2	HAVANA	exon	26139340	26139455	0	-	.	gene_id "ENSMUSG00000048038.9"; transcript_id "ENSMUST00000217256.2"; gene_type "protein_coding"; gene_name "Ccdc187"; transcript_type "protein_coding"; transcript_name "Ccdc187-202"; exon_number 24; exon_id "ENSMUSE00001404195.2"; level 2; protein_id "ENSMUSP00000150719.2"; transcript_support_level "5"; mgi_id "MGI:3045295"; tag "RNA_Seq_supported_partial"; tag "basic"; tag "appris_alternative_2"; havana_gene "OTTMUSG00000012732.1"; havana_transcript "OTTMUST00000030388.1";
chr2	HAVANA	CDS	26139340	26139455	0	-	0	gene_id "ENSMUSG00000048038.9"; transcript_id "ENSMUST00000217256.2"; gene_type "protein_coding"; gene_name "Ccdc187"; transcript_type "protein_coding"; transcript_name "Ccdc187-202"; exon_number 24; exon_id "ENSMUSE00001404195.2"; level 2; protein_id "ENSMUSP00000150719.2"; transcript_support_level "5"; mgi_id "MGI:3045295"; tag "RNA_Seq_supported_partial"; tag "basic"; tag "appris_alternative_2"; havana_gene "OTTMUSG00000012732.1"; havana_transcript "OTTMUST00000030388.1";
chr2	HAVANA	exon	26139340	26139455	0	-	.	gene_id "ENSMUSG00000048038.9"; transcript_id "ENSMUST00000227200.2"; gene_type "protein_coding"; gene_name "Ccdc187"; transcript_type "protein_coding"; transcript_name "Ccdc187-203"; exon_number 25; exon_id "ENSMUSE00001404195.2"; level 2; protein_id "ENSMUSP00000153797.2"; mgi_id "MGI:3045295"; tag "RNA_Seq_supported_partial"; tag "basic"; tag "Ensembl_canonical"; tag "GENCODE_Primary"; tag "appris_alternative_2"; havana_gene "OTTMUSG00000012732.1"; havana_transcript "OTTMUST00000030398.1";
chr2	HAVANA	CDS	26139340	26139455	0	-	0	gene_id "ENSMUSG00000048038.9"; transcript_id "ENSMUST00000227200.2"; gene_type "protein_coding"; gene_name "Ccdc187"; transcript_type "protein_coding"; transcript_name "Ccdc187-203"; exon_number 25; exon_id "ENSMUSE00001404195.2"; level 2; protein_id "ENSMUSP00000153797.2"; mgi_id "MGI:3045295"; tag "RNA_Seq_supported_partial"; tag "basic"; tag "Ensembl_canonical"; tag "GENCODE_Primary"; tag "appris_alternative_2"; havana_gene "OTTMUSG00000012732.1"; havana_transcript "OTTMUST00000030398.1";
chr2	ENSEMBL_gcm37	exon	26139340	26139455	8.27667708388885	-	.	gene_id "ENSMUSG00000048038.9"; transcript_id "ENSMUSG00000048038.9_tx_1"; exon_id "chr2_26139340_26139455_-"; exonnum "26"; txlen "9578";
chr2	ENSEMBL_gcm37	exon	26139340	26139455	4.16226184319596	-	.	gene_id "ENSMUSG00000048038.9"; transcript_id "ENSMUSG00000048038.9_tx_10"; exon_id "chr2_26139340_26139455_-"; exonnum "24"; txlen "9318";
chr2	ENSEMBL_gcm37	exon	26139340	26139455	4.04326768665451	-	.	gene_id "ENSMUSG00000048038.9"; transcript_id "ENSMUSG00000048038.9_tx_11"; exon_id "chr2_26139340_26139455_-"; exonnum "25"; txlen "4924";
chr2	ENSEMBL_gcm37	exon	26139340	26139455	4.0356418712434	-	.	gene_id "ENSMUSG00000048038.9"; transcript_id "ENSMUSG00000048038.9_tx_12"; exon_id "chr2_26139340_26139455_-"; exonnum "24"; txlen "4807";
chr2	ENSEMBL_gcm37	exon	26139340	26139455	2.59787053142982	-	.	gene_id "ENSMUSG00000048038.9"; transcript_id "ENSMUSG00000048038.9_tx_13"; exon_id "chr2_26139340_26139455_-"; exonnum "25"; txlen "9441";
chr2	ENSEMBL_gcm37	exon	26139340	26139455	2.59348240581796	-	.	gene_id "ENSMUSG00000048038.9"; transcript_id "ENSMUSG00000048038.9_tx_14"; exon_id "chr2_26139340_26139455_-"; exonnum "24"; txlen "9324";
chr2	ENSEMBL_gcm37	exon	26139340	26139455	2.50316807623667	-	.	gene_id "ENSMUSG00000048038.9"; transcript_id "ENSMUSG00000048038.9_tx_15"; exon_id "chr2_26139340_26139455_-"; exonnum "25"; txlen "4930";
chr2	ENSEMBL_gcm37	exon	26139340	26139455	2.49877995062481	-	.	gene_id "ENSMUSG00000048038.9"; transcript_id "ENSMUSG00000048038.9_tx_16"; exon_id "chr2_26139340_26139455_-"; exonnum "24"; txlen "4813";
chr2	ENSEMBL_gcm37	exon	26139340	26139455	1.19023474143581	-	.	gene_id "ENSMUSG00000048038.9"; transcript_id "ENSMUSG00000048038.9_tx_19"; exon_id "chr2_26139340_26139455_-"; exonnum "24"; txlen "4900";
chr2	ENSEMBL_gcm37	exon	26139340	26139455	8.12526620236729	-	.	gene_id "ENSMUSG00000048038.9"; transcript_id "ENSMUSG00000048038.9_tx_2"; exon_id "chr2_26139340_26139455_-"; exonnum "26"; txlen "5067";
chr2	ENSEMBL_gcm37	exon	26139340	26139455	1.18272595819874	-	.	gene_id "ENSMUSG00000048038.9"; transcript_id "ENSMUSG00000048038.9_tx_20"; exon_id "chr2_26139340_26139455_-"; exonnum "25"; txlen "5017";
chr2	ENSEMBL_gcm37	exon	26139340	26139455	0.952546543346315	-	.	gene_id "ENSMUSG00000048038.9"; transcript_id "ENSMUSG00000048038.9_tx_21"; exon_id "chr2_26139340_26139455_-"; exonnum "26"; txlen "9641";
chr2	ENSEMBL_gcm37	exon	26139340	26139455	0.951006851206147	-	.	gene_id "ENSMUSG00000048038.9"; transcript_id "ENSMUSG00000048038.9_tx_22"; exon_id "chr2_26139340_26139455_-"; exonnum "25"; txlen "9524";
chr2	ENSEMBL_gcm37	exon	26139340	26139455	0.917592247894082	-	.	gene_id "ENSMUSG00000048038.9"; transcript_id "ENSMUSG00000048038.9_tx_23"; exon_id "chr2_26139340_26139455_-"; exonnum "26"; txlen "5130";
chr2	ENSEMBL_gcm37	exon	26139340	26139455	0.916052555753914	-	.	gene_id "ENSMUSG00000048038.9"; transcript_id "ENSMUSG00000048038.9_tx_24"; exon_id "chr2_26139340_26139455_-"; exonnum "25"; txlen "5013";
chr2	ENSEMBL_gcm37	exon	26139340	26139455	0.861600435976772	-	.	gene_id "ENSMUSG00000048038.9"; transcript_id "ENSMUSG00000048038.9_tx_25"; exon_id "chr2_26139340_26139455_-"; exonnum "24"; txlen "9381";
chr2	ENSEMBL_gcm37	exon	26139340	26139455	0.861600435976772	-	.	gene_id "ENSMUSG00000048038.9"; transcript_id "ENSMUSG00000048038.9_tx_26"; exon_id "chr2_26139340_26139455_-"; exonnum "25"; txlen "9498";
chr2	ENSEMBL_gcm37	exon	26139340	26139455	0.826646140524539	-	.	gene_id "ENSMUSG00000048038.9"; transcript_id "ENSMUSG00000048038.9_tx_27"; exon_id "chr2_26139340_26139455_-"; exonnum "24"; txlen "4870";
chr2	ENSEMBL_gcm37	exon	26139340	26139455	0.826646140524539	-	.	gene_id "ENSMUSG00000048038.9"; transcript_id "ENSMUSG00000048038.9_tx_28"; exon_id "chr2_26139340_26139455_-"; exonnum "25"; txlen "4987";
chr2	ENSEMBL_gcm37	exon	26139340	26139455	0.408666821310471	-	.	gene_id "ENSMUSG00000048038.9"; transcript_id "ENSMUSG00000048038.9_tx_29"; exon_id "chr2_26139340_26139455_-"; exonnum "24"; txlen "9279";
chr2	ENSEMBL_gcm37	exon	26139340	26139455	7.08127771605177	-	.	gene_id "ENSMUSG00000048038.9"; transcript_id "ENSMUSG00000048038.9_tx_3"; exon_id "chr2_26139340_26139455_-"; exonnum "25"; txlen "9461";
chr2	ENSEMBL_gcm37	exon	26139340	26139455	0.408666821310471	-	.	gene_id "ENSMUSG00000048038.9"; transcript_id "ENSMUSG00000048038.9_tx_30"; exon_id "chr2_26139340_26139455_-"; exonnum "25"; txlen "9396";
chr2	ENSEMBL_gcm37	exon	26139340	26139455	0.3872073483749	-	.	gene_id "ENSMUSG00000048038.9"; transcript_id "ENSMUSG00000048038.9_tx_31"; exon_id "chr2_26139340_26139455_-"; exonnum "24"; txlen "4768";
chr2	ENSEMBL_gcm37	exon	26139340	26139455	0.3872073483749	-	.	gene_id "ENSMUSG00000048038.9"; transcript_id "ENSMUSG00000048038.9_tx_32"; exon_id "chr2_26139340_26139455_-"; exonnum "25"; txlen "4885";
chr2	ENSEMBL_gcm37	exon	26139340	26139455	0.357436292608973	-	.	gene_id "ENSMUSG00000048038.9"; transcript_id "ENSMUSG00000048038.9_tx_33"; exon_id "chr2_26139340_26139455_-"; exonnum "23"; txlen "9136";
chr2	ENSEMBL_gcm37	exon	26139340	26139455	0.357436292608973	-	.	gene_id "ENSMUSG00000048038.9"; transcript_id "ENSMUSG00000048038.9_tx_34"; exon_id "chr2_26139340_26139455_-"; exonnum "24"; txlen "9253";
chr2	ENSEMBL_gcm37	exon	26139340	26139455	0.335976819673402	-	.	gene_id "ENSMUSG00000048038.9"; transcript_id "ENSMUSG00000048038.9_tx_35"; exon_id "chr2_26139340_26139455_-"; exonnum "23"; txlen "4625";
chr2	ENSEMBL_gcm37	exon	26139340	26139455	0.335976819673402	-	.	gene_id "ENSMUSG00000048038.9"; transcript_id "ENSMUSG00000048038.9_tx_36"; exon_id "chr2_26139340_26139455_-"; exonnum "24"; txlen "4742";
chr2	ENSEMBL_gcm37	exon	26139340	26139455	0.293965173167505	-	.	gene_id "ENSMUSG00000048038.9"; transcript_id "ENSMUSG00000048038.9_tx_37"; exon_id "chr2_26139340_26139455_-"; exonnum "16"; txlen "6829";
chr2	ENSEMBL_gcm37	exon	26139340	26139455	0.293965173167505	-	.	gene_id "ENSMUSG00000048038.9"; transcript_id "ENSMUSG00000048038.9_tx_38"; exon_id "chr2_26139340_26139455_-"; exonnum "16"; txlen "2318";
chr2	ENSEMBL_gcm37	exon	26139340	26139455	0.272473156674241	-	.	gene_id "ENSMUSG00000048038.9"; transcript_id "ENSMUSG00000048038.9_tx_39"; exon_id "chr2_26139340_26139455_-"; exonnum "15"; txlen "6686";
chr2	ENSEMBL_gcm37	exon	26139340	26139455	6.9385018704475	-	.	gene_id "ENSMUSG00000048038.9"; transcript_id "ENSMUSG00000048038.9_tx_4"; exon_id "chr2_26139340_26139455_-"; exonnum "25"; txlen "4950";
chr2	ENSEMBL_gcm37	exon	26139340	26139455	0.272473156674241	-	.	gene_id "ENSMUSG00000048038.9"; transcript_id "ENSMUSG00000048038.9_tx_40"; exon_id "chr2_26139340_26139455_-"; exonnum "15"; txlen "2175";
chr2	ENSEMBL_gcm37	exon	26139340	26139455	0.178060127719761	-	.	gene_id "ENSMUSG00000048038.9"; transcript_id "ENSMUSG00000048038.9_tx_41"; exon_id "chr2_26139340_26139455_-"; exonnum "25"; txlen "9473";
chr2	ENSEMBL_gcm37	exon	26139340	26139455	0.178060127719761	-	.	gene_id "ENSMUSG00000048038.9"; transcript_id "ENSMUSG00000048038.9_tx_42"; exon_id "chr2_26139340_26139455_-"; exonnum "24"; txlen "9330";
chr2	ENSEMBL_gcm37	exon	26139340	26139455	0.168589443165311	-	.	gene_id "ENSMUSG00000048038.9"; transcript_id "ENSMUSG00000048038.9_tx_43"; exon_id "chr2_26139340_26139455_-"; exonnum "25"; txlen "4962";
chr2	ENSEMBL_gcm37	exon	26139340	26139455	0.168589443165311	-	.	gene_id "ENSMUSG00000048038.9"; transcript_id "ENSMUSG00000048038.9_tx_44"; exon_id "chr2_26139340_26139455_-"; exonnum "24"; txlen "4819";
chr2	ENSEMBL_gcm37	exon	26139340	26139455	0.163216340089778	-	.	gene_id "ENSMUSG00000048038.9"; transcript_id "ENSMUSG00000048038.9_tx_45"; exon_id "chr2_26139340_26139455_-"; exonnum "26"; txlen "9590";
chr2	ENSEMBL_gcm37	exon	26139340	26139455	0.163216340089778	-	.	gene_id "ENSMUSG00000048038.9"; transcript_id "ENSMUSG00000048038.9_tx_46"; exon_id "chr2_26139340_26139455_-"; exonnum "25"; txlen "9447";
chr2	ENSEMBL_gcm37	exon	26139340	26139455	0.153745655535328	-	.	gene_id "ENSMUSG00000048038.9"; transcript_id "ENSMUSG00000048038.9_tx_47"; exon_id "chr2_26139340_26139455_-"; exonnum "26"; txlen "5079";
chr2	ENSEMBL_gcm37	exon	26139340	26139455	0.141605335548288	-	.	gene_id "ENSMUSG00000048038.9"; transcript_id "ENSMUSG00000048038.9_tx_48"; exon_id "chr2_26139340_26139455_-"; exonnum "21"; txlen "9050";
chr2	ENSEMBL_gcm37	exon	26139340	26139455	0.141605335548288	-	.	gene_id "ENSMUSG00000048038.9"; transcript_id "ENSMUSG00000048038.9_tx_49"; exon_id "chr2_26139340_26139455_-"; exonnum "21"; txlen "4539";
chr2	ENSEMBL_gcm37	exon	26139340	26139455	4.5192494629386	-	.	gene_id "ENSMUSG00000048038.9"; transcript_id "ENSMUSG00000048038.9_tx_5"; exon_id "chr2_26139340_26139455_-"; exonnum "26"; txlen "9584";
chr2	ENSEMBL_gcm37	exon	26139340	26139455	0.141605335548288	-	.	gene_id "ENSMUSG00000048038.9"; transcript_id "ENSMUSG00000048038.9_tx_50"; exon_id "chr2_26139340_26139455_-"; exonnum "20"; txlen "8907";
chr2	ENSEMBL_gcm37	exon	26139340	26139455	0.141605335548288	-	.	gene_id "ENSMUSG00000048038.9"; transcript_id "ENSMUSG00000048038.9_tx_51"; exon_id "chr2_26139340_26139455_-"; exonnum "20"; txlen "4396";
chr2	ENSEMBL_gcm37	exon	26139340	26139455	0.141605335548288	-	.	gene_id "ENSMUSG00000048038.9"; transcript_id "ENSMUSG00000048038.9_tx_52"; exon_id "chr2_26139340_26139455_-"; exonnum "22"; txlen "9167";
chr2	ENSEMBL_gcm37	exon	26139340	26139455	0.141605335548288	-	.	gene_id "ENSMUSG00000048038.9"; transcript_id "ENSMUSG00000048038.9_tx_53"; exon_id "chr2_26139340_26139455_-"; exonnum "22"; txlen "4656";
chr2	ENSEMBL_gcm37	exon	26139340	26139455	0.141605335548288	-	.	gene_id "ENSMUSG00000048038.9"; transcript_id "ENSMUSG00000048038.9_tx_54"; exon_id "chr2_26139340_26139455_-"; exonnum "21"; txlen "9024";
chr2	ENSEMBL_gcm37	exon	26139340	26139455	0.141605335548288	-	.	gene_id "ENSMUSG00000048038.9"; transcript_id "ENSMUSG00000048038.9_tx_55"; exon_id "chr2_26139340_26139455_-"; exonnum "21"; txlen "4513";
chr2	ENSEMBL_gcm37	exon	26139340	26139455	0.136090008837225	-	.	gene_id "ENSMUSG00000048038.9"; transcript_id "ENSMUSG00000048038.9_tx_56"; exon_id "chr2_26139340_26139455_-"; exonnum "25"; txlen "4936";
chr2	ENSEMBL_gcm37	exon	26139340	26139455	4.42454700774545	-	.	gene_id "ENSMUSG00000048038.9"; transcript_id "ENSMUSG00000048038.9_tx_6"; exon_id "chr2_26139340_26139455_-"; exonnum "26"; txlen "5073";
chr2	ENSEMBL_gcm37	exon	26139340	26139455	4.28244166121968	-	.	gene_id "ENSMUSG00000048038.9"; transcript_id "ENSMUSG00000048038.9_tx_7"; exon_id "chr2_26139340_26139455_-"; exonnum "25"; txlen "9467";
chr2	ENSEMBL_gcm37	exon	26139340	26139455	4.18773920602653	-	.	gene_id "ENSMUSG00000048038.9"; transcript_id "ENSMUSG00000048038.9_tx_8"; exon_id "chr2_26139340_26139455_-"; exonnum "25"; txlen "4956";
chr2	ENSEMBL_gcm37	exon	26139340	26139455	4.16988765860707	-	.	gene_id "ENSMUSG00000048038.9"; transcript_id "ENSMUSG00000048038.9_tx_9"; exon_id "chr2_26139340_26139455_-"; exonnum "25"; txlen "9435";
chr2	HAVANA	exon	26139818	26139954	0	-	.	gene_id "ENSMUSG00000048038.9"; transcript_id "ENSMUST00000217256.2"; gene_type "protein_coding"; gene_name "Ccdc187"; transcript_type "protein_coding"; transcript_name "Ccdc187-202"; exon_number 23; exon_id "ENSMUSE00001400864.2"; level 2; protein_id "ENSMUSP00000150719.2"; transcript_support_level "5"; mgi_id "MGI:3045295"; tag "RNA_Seq_supported_partial"; tag "basic"; tag "appris_alternative_2"; havana_gene "OTTMUSG00000012732.1"; havana_transcript "OTTMUST00000030388.1";
chr2	HAVANA	CDS	26139818	26139954	0	-	2	gene_id "ENSMUSG00000048038.9"; transcript_id "ENSMUST00000217256.2"; gene_type "protein_coding"; gene_name "Ccdc187"; transcript_type "protein_coding"; transcript_name "Ccdc187-202"; exon_number 23; exon_id "ENSMUSE00001400864.2"; level 2; protein_id "ENSMUSP00000150719.2"; transcript_support_level "5"; mgi_id "MGI:3045295"; tag "RNA_Seq_supported_partial"; tag "basic"; tag "appris_alternative_2"; havana_gene "OTTMUSG00000012732.1"; havana_transcript "OTTMUST00000030388.1";
chr2	HAVANA	exon	26139818	26139954	0	-	.	gene_id "ENSMUSG00000048038.9"; transcript_id "ENSMUST00000227200.2"; gene_type "protein_coding"; gene_name "Ccdc187"; transcript_type "protein_coding"; transcript_name "Ccdc187-203"; exon_number 24; exon_id "ENSMUSE00001400864.2"; level 2; protein_id "ENSMUSP00000153797.2"; mgi_id "MGI:3045295"; tag "RNA_Seq_supported_partial"; tag "basic"; tag "Ensembl_canonical"; tag "GENCODE_Primary"; tag "appris_alternative_2"; havana_gene "OTTMUSG00000012732.1"; havana_transcript "OTTMUST00000030398.1";
chr2	HAVANA	CDS	26139818	26139954	0	-	2	gene_id "ENSMUSG00000048038.9"; transcript_id "ENSMUST00000227200.2"; gene_type "protein_coding"; gene_name "Ccdc187"; transcript_type "protein_coding"; transcript_name "Ccdc187-203"; exon_number 24; exon_id "ENSMUSE00001400864.2"; level 2; protein_id "ENSMUSP00000153797.2"; mgi_id "MGI:3045295"; tag "RNA_Seq_supported_partial"; tag "basic"; tag "Ensembl_canonical"; tag "GENCODE_Primary"; tag "appris_alternative_2"; havana_gene "OTTMUSG00000012732.1"; havana_transcript "OTTMUST00000030398.1";
chr2	ENSEMBL_gcm37	exon	26139818	26139954	8.27667708388885	-	.	gene_id "ENSMUSG00000048038.9"; transcript_id "ENSMUSG00000048038.9_tx_1"; exon_id "chr2_26139818_26139954_-"; exonnum "25"; txlen "9578";
chr2	ENSEMBL_gcm37	exon	26139818	26139954	4.16226184319596	-	.	gene_id "ENSMUSG00000048038.9"; transcript_id "ENSMUSG00000048038.9_tx_10"; exon_id "chr2_26139818_26139954_-"; exonnum "23"; txlen "9318";
chr2	ENSEMBL_gcm37	exon	26139818	26139954	4.04326768665451	-	.	gene_id "ENSMUSG00000048038.9"; transcript_id "ENSMUSG00000048038.9_tx_11"; exon_id "chr2_26139818_26139954_-"; exonnum "24"; txlen "4924";
chr2	ENSEMBL_gcm37	exon	26139818	26139954	4.0356418712434	-	.	gene_id "ENSMUSG00000048038.9"; transcript_id "ENSMUSG00000048038.9_tx_12"; exon_id "chr2_26139818_26139954_-"; exonnum "23"; txlen "4807";
chr2	ENSEMBL_gcm37	exon	26139818	26139954	2.59787053142982	-	.	gene_id "ENSMUSG00000048038.9"; transcript_id "ENSMUSG00000048038.9_tx_13"; exon_id "chr2_26139818_26139954_-"; exonnum "24"; txlen "9441";
chr2	ENSEMBL_gcm37	exon	26139818	26139954	2.59348240581796	-	.	gene_id "ENSMUSG00000048038.9"; transcript_id "ENSMUSG00000048038.9_tx_14"; exon_id "chr2_26139818_26139954_-"; exonnum "23"; txlen "9324";
chr2	ENSEMBL_gcm37	exon	26139818	26139954	2.50316807623667	-	.	gene_id "ENSMUSG00000048038.9"; transcript_id "ENSMUSG00000048038.9_tx_15"; exon_id "chr2_26139818_26139954_-"; exonnum "24"; txlen "4930";
chr2	ENSEMBL_gcm37	exon	26139818	26139954	2.49877995062481	-	.	gene_id "ENSMUSG00000048038.9"; transcript_id "ENSMUSG00000048038.9_tx_16"; exon_id "chr2_26139818_26139954_-"; exonnum "23"; txlen "4813";
chr2	ENSEMBL_gcm37	exon	26139818	26139954	1.19023474143581	-	.	gene_id "ENSMUSG00000048038.9"; transcript_id "ENSMUSG00000048038.9_tx_19"; exon_id "chr2_26139818_26139954_-"; exonnum "23"; txlen "4900";
chr2	ENSEMBL_gcm37	exon	26139818	26139954	8.12526620236729	-	.	gene_id "ENSMUSG00000048038.9"; transcript_id "ENSMUSG00000048038.9_tx_2"; exon_id "chr2_26139818_26139954_-"; exonnum "25"; txlen "5067";
chr2	ENSEMBL_gcm37	exon	26139818	26139954	1.18272595819874	-	.	gene_id "ENSMUSG00000048038.9"; transcript_id "ENSMUSG00000048038.9_tx_20"; exon_id "chr2_26139818_26139954_-"; exonnum "24"; txlen "5017";
chr2	ENSEMBL_gcm37	exon	26139818	26139954	0.952546543346315	-	.	gene_id "ENSMUSG00000048038.9"; transcript_id "ENSMUSG00000048038.9_tx_21"; exon_id "chr2_26139818_26139954_-"; exonnum "25"; txlen "9641";
chr2	ENSEMBL_gcm37	exon	26139818	26139954	0.951006851206147	-	.	gene_id "ENSMUSG00000048038.9"; transcript_id "ENSMUSG00000048038.9_tx_22"; exon_id "chr2_26139818_26139954_-"; exonnum "24"; txlen "9524";
chr2	ENSEMBL_gcm37	exon	26139818	26139954	0.917592247894082	-	.	gene_id "ENSMUSG00000048038.9"; transcript_id "ENSMUSG00000048038.9_tx_23"; exon_id "chr2_26139818_26139954_-"; exonnum "25"; txlen "5130";
chr2	ENSEMBL_gcm37	exon	26139818	26139954	0.916052555753914	-	.	gene_id "ENSMUSG00000048038.9"; transcript_id "ENSMUSG00000048038.9_tx_24"; exon_id "chr2_26139818_26139954_-"; exonnum "24"; txlen "5013";
chr2	ENSEMBL_gcm37	exon	26139818	26139954	0.861600435976772	-	.	gene_id "ENSMUSG00000048038.9"; transcript_id "ENSMUSG00000048038.9_tx_25"; exon_id "chr2_26139818_26139954_-"; exonnum "23"; txlen "9381";
chr2	ENSEMBL_gcm37	exon	26139818	26139954	0.861600435976772	-	.	gene_id "ENSMUSG00000048038.9"; transcript_id "ENSMUSG00000048038.9_tx_26"; exon_id "chr2_26139818_26139954_-"; exonnum "24"; txlen "9498";
chr2	ENSEMBL_gcm37	exon	26139818	26139954	0.826646140524539	-	.	gene_id "ENSMUSG00000048038.9"; transcript_id "ENSMUSG00000048038.9_tx_27"; exon_id "chr2_26139818_26139954_-"; exonnum "23"; txlen "4870";
chr2	ENSEMBL_gcm37	exon	26139818	26139954	0.826646140524539	-	.	gene_id "ENSMUSG00000048038.9"; transcript_id "ENSMUSG00000048038.9_tx_28"; exon_id "chr2_26139818_26139954_-"; exonnum "24"; txlen "4987";
chr2	ENSEMBL_gcm37	exon	26139818	26139954	0.408666821310471	-	.	gene_id "ENSMUSG00000048038.9"; transcript_id "ENSMUSG00000048038.9_tx_29"; exon_id "chr2_26139818_26139954_-"; exonnum "23"; txlen "9279";
chr2	ENSEMBL_gcm37	exon	26139818	26139954	7.08127771605177	-	.	gene_id "ENSMUSG00000048038.9"; transcript_id "ENSMUSG00000048038.9_tx_3"; exon_id "chr2_26139818_26139954_-"; exonnum "24"; txlen "9461";
chr2	ENSEMBL_gcm37	exon	26139818	26139954	0.408666821310471	-	.	gene_id "ENSMUSG00000048038.9"; transcript_id "ENSMUSG00000048038.9_tx_30"; exon_id "chr2_26139818_26139954_-"; exonnum "24"; txlen "9396";
chr2	ENSEMBL_gcm37	exon	26139818	26139954	0.3872073483749	-	.	gene_id "ENSMUSG00000048038.9"; transcript_id "ENSMUSG00000048038.9_tx_31"; exon_id "chr2_26139818_26139954_-"; exonnum "23"; txlen "4768";
chr2	ENSEMBL_gcm37	exon	26139818	26139954	0.3872073483749	-	.	gene_id "ENSMUSG00000048038.9"; transcript_id "ENSMUSG00000048038.9_tx_32"; exon_id "chr2_26139818_26139954_-"; exonnum "24"; txlen "4885";
chr2	ENSEMBL_gcm37	exon	26139818	26139954	0.357436292608973	-	.	gene_id "ENSMUSG00000048038.9"; transcript_id "ENSMUSG00000048038.9_tx_33"; exon_id "chr2_26139818_26139954_-"; exonnum "22"; txlen "9136";
chr2	ENSEMBL_gcm37	exon	26139818	26139954	0.357436292608973	-	.	gene_id "ENSMUSG00000048038.9"; transcript_id "ENSMUSG00000048038.9_tx_34"; exon_id "chr2_26139818_26139954_-"; exonnum "23"; txlen "9253";
chr2	ENSEMBL_gcm37	exon	26139818	26139954	0.335976819673402	-	.	gene_id "ENSMUSG00000048038.9"; transcript_id "ENSMUSG00000048038.9_tx_35"; exon_id "chr2_26139818_26139954_-"; exonnum "22"; txlen "4625";
chr2	ENSEMBL_gcm37	exon	26139818	26139954	0.335976819673402	-	.	gene_id "ENSMUSG00000048038.9"; transcript_id "ENSMUSG00000048038.9_tx_36"; exon_id "chr2_26139818_26139954_-"; exonnum "23"; txlen "4742";
chr2	ENSEMBL_gcm37	exon	26139818	26139954	0.293965173167505	-	.	gene_id "ENSMUSG00000048038.9"; transcript_id "ENSMUSG00000048038.9_tx_37"; exon_id "chr2_26139818_26139954_-"; exonnum "15"; txlen "6829";
chr2	ENSEMBL_gcm37	exon	26139818	26139954	0.293965173167505	-	.	gene_id "ENSMUSG00000048038.9"; transcript_id "ENSMUSG00000048038.9_tx_38"; exon_id "chr2_26139818_26139954_-"; exonnum "15"; txlen "2318";
chr2	ENSEMBL_gcm37	exon	26139818	26139954	0.272473156674241	-	.	gene_id "ENSMUSG00000048038.9"; transcript_id "ENSMUSG00000048038.9_tx_39"; exon_id "chr2_26139818_26139954_-"; exonnum "14"; txlen "6686";
chr2	ENSEMBL_gcm37	exon	26139818	26139954	6.9385018704475	-	.	gene_id "ENSMUSG00000048038.9"; transcript_id "ENSMUSG00000048038.9_tx_4"; exon_id "chr2_26139818_26139954_-"; exonnum "24"; txlen "4950";
chr2	ENSEMBL_gcm37	exon	26139818	26139954	0.272473156674241	-	.	gene_id "ENSMUSG00000048038.9"; transcript_id "ENSMUSG00000048038.9_tx_40"; exon_id "chr2_26139818_26139954_-"; exonnum "14"; txlen "2175";
chr2	ENSEMBL_gcm37	exon	26139818	26139954	0.178060127719761	-	.	gene_id "ENSMUSG00000048038.9"; transcript_id "ENSMUSG00000048038.9_tx_41"; exon_id "chr2_26139818_26139954_-"; exonnum "24"; txlen "9473";
chr2	ENSEMBL_gcm37	exon	26139818	26139954	0.178060127719761	-	.	gene_id "ENSMUSG00000048038.9"; transcript_id "ENSMUSG00000048038.9_tx_42"; exon_id "chr2_26139818_26139954_-"; exonnum "23"; txlen "9330";
chr2	ENSEMBL_gcm37	exon	26139818	26139954	0.168589443165311	-	.	gene_id "ENSMUSG00000048038.9"; transcript_id "ENSMUSG00000048038.9_tx_43"; exon_id "chr2_26139818_26139954_-"; exonnum "24"; txlen "4962";
chr2	ENSEMBL_gcm37	exon	26139818	26139954	0.168589443165311	-	.	gene_id "ENSMUSG00000048038.9"; transcript_id "ENSMUSG00000048038.9_tx_44"; exon_id "chr2_26139818_26139954_-"; exonnum "23"; txlen "4819";
chr2	ENSEMBL_gcm37	exon	26139818	26139954	0.163216340089778	-	.	gene_id "ENSMUSG00000048038.9"; transcript_id "ENSMUSG00000048038.9_tx_45"; exon_id "chr2_26139818_26139954_-"; exonnum "25"; txlen "9590";
chr2	ENSEMBL_gcm37	exon	26139818	26139954	0.163216340089778	-	.	gene_id "ENSMUSG00000048038.9"; transcript_id "ENSMUSG00000048038.9_tx_46"; exon_id "chr2_26139818_26139954_-"; exonnum "24"; txlen "9447";
chr2	ENSEMBL_gcm37	exon	26139818	26139954	0.153745655535328	-	.	gene_id "ENSMUSG00000048038.9"; transcript_id "ENSMUSG00000048038.9_tx_47"; exon_id "chr2_26139818_26139954_-"; exonnum "25"; txlen "5079";
chr2	ENSEMBL_gcm37	exon	26139818	26139954	0.141605335548288	-	.	gene_id "ENSMUSG00000048038.9"; transcript_id "ENSMUSG00000048038.9_tx_48"; exon_id "chr2_26139818_26139954_-"; exonnum "20"; txlen "9050";
chr2	ENSEMBL_gcm37	exon	26139818	26139954	0.141605335548288	-	.	gene_id "ENSMUSG00000048038.9"; transcript_id "ENSMUSG00000048038.9_tx_49"; exon_id "chr2_26139818_26139954_-"; exonnum "20"; txlen "4539";
chr2	ENSEMBL_gcm37	exon	26139818	26139954	4.5192494629386	-	.	gene_id "ENSMUSG00000048038.9"; transcript_id "ENSMUSG00000048038.9_tx_5"; exon_id "chr2_26139818_26139954_-"; exonnum "25"; txlen "9584";
chr2	ENSEMBL_gcm37	exon	26139818	26139954	0.141605335548288	-	.	gene_id "ENSMUSG00000048038.9"; transcript_id "ENSMUSG00000048038.9_tx_50"; exon_id "chr2_26139818_26139954_-"; exonnum "19"; txlen "8907";
chr2	ENSEMBL_gcm37	exon	26139818	26139954	0.141605335548288	-	.	gene_id "ENSMUSG00000048038.9"; transcript_id "ENSMUSG00000048038.9_tx_51"; exon_id "chr2_26139818_26139954_-"; exonnum "19"; txlen "4396";
chr2	ENSEMBL_gcm37	exon	26139818	26139954	0.141605335548288	-	.	gene_id "ENSMUSG00000048038.9"; transcript_id "ENSMUSG00000048038.9_tx_52"; exon_id "chr2_26139818_26139954_-"; exonnum "21"; txlen "9167";
chr2	ENSEMBL_gcm37	exon	26139818	26139954	0.141605335548288	-	.	gene_id "ENSMUSG00000048038.9"; transcript_id "ENSMUSG00000048038.9_tx_53"; exon_id "chr2_26139818_26139954_-"; exonnum "21"; txlen "4656";
chr2	ENSEMBL_gcm37	exon	26139818	26139954	0.141605335548288	-	.	gene_id "ENSMUSG00000048038.9"; transcript_id "ENSMUSG00000048038.9_tx_54"; exon_id "chr2_26139818_26139954_-"; exonnum "20"; txlen "9024";
chr2	ENSEMBL_gcm37	exon	26139818	26139954	0.141605335548288	-	.	gene_id "ENSMUSG00000048038.9"; transcript_id "ENSMUSG00000048038.9_tx_55"; exon_id "chr2_26139818_26139954_-"; exonnum "20"; txlen "4513";
chr2	ENSEMBL_gcm37	exon	26139818	26139954	0.136090008837225	-	.	gene_id "ENSMUSG00000048038.9"; transcript_id "ENSMUSG00000048038.9_tx_56"; exon_id "chr2_26139818_26139954_-"; exonnum "24"; txlen "4936";
chr2	ENSEMBL_gcm37	exon	26139818	26139954	4.42454700774545	-	.	gene_id "ENSMUSG00000048038.9"; transcript_id "ENSMUSG00000048038.9_tx_6"; exon_id "chr2_26139818_26139954_-"; exonnum "25"; txlen "5073";
chr2	ENSEMBL_gcm37	exon	26139818	26139954	4.28244166121968	-	.	gene_id "ENSMUSG00000048038.9"; transcript_id "ENSMUSG00000048038.9_tx_7"; exon_id "chr2_26139818_26139954_-"; exonnum "24"; txlen "9467";
chr2	ENSEMBL_gcm37	exon	26139818	26139954	4.18773920602653	-	.	gene_id "ENSMUSG00000048038.9"; transcript_id "ENSMUSG00000048038.9_tx_8"; exon_id "chr2_26139818_26139954_-"; exonnum "24"; txlen "4956";
chr2	ENSEMBL_gcm37	exon	26139818	26139954	4.16988765860707	-	.	gene_id "ENSMUSG00000048038.9"; transcript_id "ENSMUSG00000048038.9_tx_9"; exon_id "chr2_26139818_26139954_-"; exonnum "24"; txlen "9435";
chr2	HAVANA	exon	26141719	26141788	0	-	.	gene_id "ENSMUSG00000048038.9"; transcript_id "ENSMUST00000217256.2"; gene_type "protein_coding"; gene_name "Ccdc187"; transcript_type "protein_coding"; transcript_name "Ccdc187-202"; exon_number 22; exon_id "ENSMUSE00000698291.3"; level 2; protein_id "ENSMUSP00000150719.2"; transcript_support_level "5"; mgi_id "MGI:3045295"; tag "RNA_Seq_supported_partial"; tag "basic"; tag "appris_alternative_2"; havana_gene "OTTMUSG00000012732.1"; havana_transcript "OTTMUST00000030388.1";
chr2	HAVANA	CDS	26141719	26141788	0	-	0	gene_id "ENSMUSG00000048038.9"; transcript_id "ENSMUST00000217256.2"; gene_type "protein_coding"; gene_name "Ccdc187"; transcript_type "protein_coding"; transcript_name "Ccdc187-202"; exon_number 22; exon_id "ENSMUSE00000698291.3"; level 2; protein_id "ENSMUSP00000150719.2"; transcript_support_level "5"; mgi_id "MGI:3045295"; tag "RNA_Seq_supported_partial"; tag "basic"; tag "appris_alternative_2"; havana_gene "OTTMUSG00000012732.1"; havana_transcript "OTTMUST00000030388.1";
chr2	HAVANA	exon	26141719	26141788	0	-	.	gene_id "ENSMUSG00000048038.9"; transcript_id "ENSMUST00000227200.2"; gene_type "protein_coding"; gene_name "Ccdc187"; transcript_type "protein_coding"; transcript_name "Ccdc187-203"; exon_number 23; exon_id "ENSMUSE00000698291.3"; level 2; protein_id "ENSMUSP00000153797.2"; mgi_id "MGI:3045295"; tag "RNA_Seq_supported_partial"; tag "basic"; tag "Ensembl_canonical"; tag "GENCODE_Primary"; tag "appris_alternative_2"; havana_gene "OTTMUSG00000012732.1"; havana_transcript "OTTMUST00000030398.1";
chr2	HAVANA	CDS	26141719	26141788	0	-	0	gene_id "ENSMUSG00000048038.9"; transcript_id "ENSMUST00000227200.2"; gene_type "protein_coding"; gene_name "Ccdc187"; transcript_type "protein_coding"; transcript_name "Ccdc187-203"; exon_number 23; exon_id "ENSMUSE00000698291.3"; level 2; protein_id "ENSMUSP00000153797.2"; mgi_id "MGI:3045295"; tag "RNA_Seq_supported_partial"; tag "basic"; tag "Ensembl_canonical"; tag "GENCODE_Primary"; tag "appris_alternative_2"; havana_gene "OTTMUSG00000012732.1"; havana_transcript "OTTMUST00000030398.1";
chr2	ENSEMBL_gcm37	exon	26141719	26141788	8.27667708388885	-	.	gene_id "ENSMUSG00000048038.9"; transcript_id "ENSMUSG00000048038.9_tx_1"; exon_id "chr2_26141719_26141788_-"; exonnum "24"; txlen "9578";
chr2	ENSEMBL_gcm37	exon	26141719	26141788	4.16226184319596	-	.	gene_id "ENSMUSG00000048038.9"; transcript_id "ENSMUSG00000048038.9_tx_10"; exon_id "chr2_26141719_26141788_-"; exonnum "22"; txlen "9318";
chr2	ENSEMBL_gcm37	exon	26141719	26141788	4.04326768665451	-	.	gene_id "ENSMUSG00000048038.9"; transcript_id "ENSMUSG00000048038.9_tx_11"; exon_id "chr2_26141719_26141788_-"; exonnum "23"; txlen "4924";
chr2	ENSEMBL_gcm37	exon	26141719	26141788	4.0356418712434	-	.	gene_id "ENSMUSG00000048038.9"; transcript_id "ENSMUSG00000048038.9_tx_12"; exon_id "chr2_26141719_26141788_-"; exonnum "22"; txlen "4807";
chr2	ENSEMBL_gcm37	exon	26141719	26141788	2.59787053142982	-	.	gene_id "ENSMUSG00000048038.9"; transcript_id "ENSMUSG00000048038.9_tx_13"; exon_id "chr2_26141719_26141788_-"; exonnum "23"; txlen "9441";
chr2	ENSEMBL_gcm37	exon	26141719	26141788	2.59348240581796	-	.	gene_id "ENSMUSG00000048038.9"; transcript_id "ENSMUSG00000048038.9_tx_14"; exon_id "chr2_26141719_26141788_-"; exonnum "22"; txlen "9324";
chr2	ENSEMBL_gcm37	exon	26141719	26141788	2.50316807623667	-	.	gene_id "ENSMUSG00000048038.9"; transcript_id "ENSMUSG00000048038.9_tx_15"; exon_id "chr2_26141719_26141788_-"; exonnum "23"; txlen "4930";
chr2	ENSEMBL_gcm37	exon	26141719	26141788	2.49877995062481	-	.	gene_id "ENSMUSG00000048038.9"; transcript_id "ENSMUSG00000048038.9_tx_16"; exon_id "chr2_26141719_26141788_-"; exonnum "22"; txlen "4813";
chr2	ENSEMBL_gcm37	exon	26141719	26141788	1.19023474143581	-	.	gene_id "ENSMUSG00000048038.9"; transcript_id "ENSMUSG00000048038.9_tx_19"; exon_id "chr2_26141719_26141788_-"; exonnum "22"; txlen "4900";
chr2	ENSEMBL_gcm37	exon	26141719	26141788	8.12526620236729	-	.	gene_id "ENSMUSG00000048038.9"; transcript_id "ENSMUSG00000048038.9_tx_2"; exon_id "chr2_26141719_26141788_-"; exonnum "24"; txlen "5067";
chr2	ENSEMBL_gcm37	exon	26141719	26141788	1.18272595819874	-	.	gene_id "ENSMUSG00000048038.9"; transcript_id "ENSMUSG00000048038.9_tx_20"; exon_id "chr2_26141719_26141788_-"; exonnum "23"; txlen "5017";
chr2	ENSEMBL_gcm37	exon	26141719	26141788	0.952546543346315	-	.	gene_id "ENSMUSG00000048038.9"; transcript_id "ENSMUSG00000048038.9_tx_21"; exon_id "chr2_26141719_26141788_-"; exonnum "24"; txlen "9641";
chr2	ENSEMBL_gcm37	exon	26141719	26141788	0.951006851206147	-	.	gene_id "ENSMUSG00000048038.9"; transcript_id "ENSMUSG00000048038.9_tx_22"; exon_id "chr2_26141719_26141788_-"; exonnum "23"; txlen "9524";
chr2	ENSEMBL_gcm37	exon	26141719	26141788	0.917592247894082	-	.	gene_id "ENSMUSG00000048038.9"; transcript_id "ENSMUSG00000048038.9_tx_23"; exon_id "chr2_26141719_26141788_-"; exonnum "24"; txlen "5130";
chr2	ENSEMBL_gcm37	exon	26141719	26141788	0.916052555753914	-	.	gene_id "ENSMUSG00000048038.9"; transcript_id "ENSMUSG00000048038.9_tx_24"; exon_id "chr2_26141719_26141788_-"; exonnum "23"; txlen "5013";
chr2	ENSEMBL_gcm37	exon	26141719	26141788	0.861600435976772	-	.	gene_id "ENSMUSG00000048038.9"; transcript_id "ENSMUSG00000048038.9_tx_25"; exon_id "chr2_26141719_26141788_-"; exonnum "22"; txlen "9381";
chr2	ENSEMBL_gcm37	exon	26141719	26141788	0.861600435976772	-	.	gene_id "ENSMUSG00000048038.9"; transcript_id "ENSMUSG00000048038.9_tx_26"; exon_id "chr2_26141719_26141788_-"; exonnum "23"; txlen "9498";
chr2	ENSEMBL_gcm37	exon	26141719	26141788	0.826646140524539	-	.	gene_id "ENSMUSG00000048038.9"; transcript_id "ENSMUSG00000048038.9_tx_27"; exon_id "chr2_26141719_26141788_-"; exonnum "22"; txlen "4870";
chr2	ENSEMBL_gcm37	exon	26141719	26141788	0.826646140524539	-	.	gene_id "ENSMUSG00000048038.9"; transcript_id "ENSMUSG00000048038.9_tx_28"; exon_id "chr2_26141719_26141788_-"; exonnum "23"; txlen "4987";
chr2	ENSEMBL_gcm37	exon	26141719	26141788	0.408666821310471	-	.	gene_id "ENSMUSG00000048038.9"; transcript_id "ENSMUSG00000048038.9_tx_29"; exon_id "chr2_26141719_26141788_-"; exonnum "22"; txlen "9279";
chr2	ENSEMBL_gcm37	exon	26141719	26141788	7.08127771605177	-	.	gene_id "ENSMUSG00000048038.9"; transcript_id "ENSMUSG00000048038.9_tx_3"; exon_id "chr2_26141719_26141788_-"; exonnum "23"; txlen "9461";
chr2	ENSEMBL_gcm37	exon	26141719	26141788	0.408666821310471	-	.	gene_id "ENSMUSG00000048038.9"; transcript_id "ENSMUSG00000048038.9_tx_30"; exon_id "chr2_26141719_26141788_-"; exonnum "23"; txlen "9396";
chr2	ENSEMBL_gcm37	exon	26141719	26141788	0.3872073483749	-	.	gene_id "ENSMUSG00000048038.9"; transcript_id "ENSMUSG00000048038.9_tx_31"; exon_id "chr2_26141719_26141788_-"; exonnum "22"; txlen "4768";
chr2	ENSEMBL_gcm37	exon	26141719	26141788	0.3872073483749	-	.	gene_id "ENSMUSG00000048038.9"; transcript_id "ENSMUSG00000048038.9_tx_32"; exon_id "chr2_26141719_26141788_-"; exonnum "23"; txlen "4885";
chr2	ENSEMBL_gcm37	exon	26141719	26141788	0.357436292608973	-	.	gene_id "ENSMUSG00000048038.9"; transcript_id "ENSMUSG00000048038.9_tx_33"; exon_id "chr2_26141719_26141788_-"; exonnum "21"; txlen "9136";
chr2	ENSEMBL_gcm37	exon	26141719	26141788	0.357436292608973	-	.	gene_id "ENSMUSG00000048038.9"; transcript_id "ENSMUSG00000048038.9_tx_34"; exon_id "chr2_26141719_26141788_-"; exonnum "22"; txlen "9253";
chr2	ENSEMBL_gcm37	exon	26141719	26141788	0.335976819673402	-	.	gene_id "ENSMUSG00000048038.9"; transcript_id "ENSMUSG00000048038.9_tx_35"; exon_id "chr2_26141719_26141788_-"; exonnum "21"; txlen "4625";
chr2	ENSEMBL_gcm37	exon	26141719	26141788	0.335976819673402	-	.	gene_id "ENSMUSG00000048038.9"; transcript_id "ENSMUSG00000048038.9_tx_36"; exon_id "chr2_26141719_26141788_-"; exonnum "22"; txlen "4742";
chr2	ENSEMBL_gcm37	exon	26141719	26141788	0.293965173167505	-	.	gene_id "ENSMUSG00000048038.9"; transcript_id "ENSMUSG00000048038.9_tx_37"; exon_id "chr2_26141719_26141788_-"; exonnum "14"; txlen "6829";
chr2	ENSEMBL_gcm37	exon	26141719	26141788	0.293965173167505	-	.	gene_id "ENSMUSG00000048038.9"; transcript_id "ENSMUSG00000048038.9_tx_38"; exon_id "chr2_26141719_26141788_-"; exonnum "14"; txlen "2318";
chr2	ENSEMBL_gcm37	exon	26141719	26141788	0.272473156674241	-	.	gene_id "ENSMUSG00000048038.9"; transcript_id "ENSMUSG00000048038.9_tx_39"; exon_id "chr2_26141719_26141788_-"; exonnum "13"; txlen "6686";
chr2	ENSEMBL_gcm37	exon	26141719	26141788	6.9385018704475	-	.	gene_id "ENSMUSG00000048038.9"; transcript_id "ENSMUSG00000048038.9_tx_4"; exon_id "chr2_26141719_26141788_-"; exonnum "23"; txlen "4950";
chr2	ENSEMBL_gcm37	exon	26141719	26141788	0.272473156674241	-	.	gene_id "ENSMUSG00000048038.9"; transcript_id "ENSMUSG00000048038.9_tx_40"; exon_id "chr2_26141719_26141788_-"; exonnum "13"; txlen "2175";
chr2	ENSEMBL_gcm37	exon	26141719	26141788	0.178060127719761	-	.	gene_id "ENSMUSG00000048038.9"; transcript_id "ENSMUSG00000048038.9_tx_41"; exon_id "chr2_26141719_26141788_-"; exonnum "23"; txlen "9473";
chr2	ENSEMBL_gcm37	exon	26141719	26141788	0.178060127719761	-	.	gene_id "ENSMUSG00000048038.9"; transcript_id "ENSMUSG00000048038.9_tx_42"; exon_id "chr2_26141719_26141788_-"; exonnum "22"; txlen "9330";
chr2	ENSEMBL_gcm37	exon	26141719	26141788	0.168589443165311	-	.	gene_id "ENSMUSG00000048038.9"; transcript_id "ENSMUSG00000048038.9_tx_43"; exon_id "chr2_26141719_26141788_-"; exonnum "23"; txlen "4962";
chr2	ENSEMBL_gcm37	exon	26141719	26141788	0.168589443165311	-	.	gene_id "ENSMUSG00000048038.9"; transcript_id "ENSMUSG00000048038.9_tx_44"; exon_id "chr2_26141719_26141788_-"; exonnum "22"; txlen "4819";
chr2	ENSEMBL_gcm37	exon	26141719	26141788	0.163216340089778	-	.	gene_id "ENSMUSG00000048038.9"; transcript_id "ENSMUSG00000048038.9_tx_45"; exon_id "chr2_26141719_26141788_-"; exonnum "24"; txlen "9590";
chr2	ENSEMBL_gcm37	exon	26141719	26141788	0.163216340089778	-	.	gene_id "ENSMUSG00000048038.9"; transcript_id "ENSMUSG00000048038.9_tx_46"; exon_id "chr2_26141719_26141788_-"; exonnum "23"; txlen "9447";
chr2	ENSEMBL_gcm37	exon	26141719	26141788	0.153745655535328	-	.	gene_id "ENSMUSG00000048038.9"; transcript_id "ENSMUSG00000048038.9_tx_47"; exon_id "chr2_26141719_26141788_-"; exonnum "24"; txlen "5079";
chr2	ENSEMBL_gcm37	exon	26141719	26141788	0.141605335548288	-	.	gene_id "ENSMUSG00000048038.9"; transcript_id "ENSMUSG00000048038.9_tx_48"; exon_id "chr2_26141719_26141788_-"; exonnum "19"; txlen "9050";
chr2	ENSEMBL_gcm37	exon	26141719	26141788	0.141605335548288	-	.	gene_id "ENSMUSG00000048038.9"; transcript_id "ENSMUSG00000048038.9_tx_49"; exon_id "chr2_26141719_26141788_-"; exonnum "19"; txlen "4539";
chr2	ENSEMBL_gcm37	exon	26141719	26141788	4.5192494629386	-	.	gene_id "ENSMUSG00000048038.9"; transcript_id "ENSMUSG00000048038.9_tx_5"; exon_id "chr2_26141719_26141788_-"; exonnum "24"; txlen "9584";
chr2	ENSEMBL_gcm37	exon	26141719	26141788	0.141605335548288	-	.	gene_id "ENSMUSG00000048038.9"; transcript_id "ENSMUSG00000048038.9_tx_50"; exon_id "chr2_26141719_26141788_-"; exonnum "18"; txlen "8907";
chr2	ENSEMBL_gcm37	exon	26141719	26141788	0.141605335548288	-	.	gene_id "ENSMUSG00000048038.9"; transcript_id "ENSMUSG00000048038.9_tx_51"; exon_id "chr2_26141719_26141788_-"; exonnum "18"; txlen "4396";
chr2	ENSEMBL_gcm37	exon	26141719	26141788	0.141605335548288	-	.	gene_id "ENSMUSG00000048038.9"; transcript_id "ENSMUSG00000048038.9_tx_52"; exon_id "chr2_26141719_26141788_-"; exonnum "20"; txlen "9167";
chr2	ENSEMBL_gcm37	exon	26141719	26141788	0.141605335548288	-	.	gene_id "ENSMUSG00000048038.9"; transcript_id "ENSMUSG00000048038.9_tx_53"; exon_id "chr2_26141719_26141788_-"; exonnum "20"; txlen "4656";
chr2	ENSEMBL_gcm37	exon	26141719	26141788	0.141605335548288	-	.	gene_id "ENSMUSG00000048038.9"; transcript_id "ENSMUSG00000048038.9_tx_54"; exon_id "chr2_26141719_26141788_-"; exonnum "19"; txlen "9024";
chr2	ENSEMBL_gcm37	exon	26141719	26141788	0.141605335548288	-	.	gene_id "ENSMUSG00000048038.9"; transcript_id "ENSMUSG00000048038.9_tx_55"; exon_id "chr2_26141719_26141788_-"; exonnum "19"; txlen "4513";
chr2	ENSEMBL_gcm37	exon	26141719	26141788	0.136090008837225	-	.	gene_id "ENSMUSG00000048038.9"; transcript_id "ENSMUSG00000048038.9_tx_56"; exon_id "chr2_26141719_26141788_-"; exonnum "23"; txlen "4936";
chr2	ENSEMBL_gcm37	exon	26141719	26141788	4.42454700774545	-	.	gene_id "ENSMUSG00000048038.9"; transcript_id "ENSMUSG00000048038.9_tx_6"; exon_id "chr2_26141719_26141788_-"; exonnum "24"; txlen "5073";
chr2	ENSEMBL_gcm37	exon	26141719	26141788	4.28244166121968	-	.	gene_id "ENSMUSG00000048038.9"; transcript_id "ENSMUSG00000048038.9_tx_7"; exon_id "chr2_26141719_26141788_-"; exonnum "23"; txlen "9467";
chr2	ENSEMBL_gcm37	exon	26141719	26141788	4.18773920602653	-	.	gene_id "ENSMUSG00000048038.9"; transcript_id "ENSMUSG00000048038.9_tx_8"; exon_id "chr2_26141719_26141788_-"; exonnum "23"; txlen "4956";
chr2	ENSEMBL_gcm37	exon	26141719	26141788	4.16988765860707	-	.	gene_id "ENSMUSG00000048038.9"; transcript_id "ENSMUSG00000048038.9_tx_9"; exon_id "chr2_26141719_26141788_-"; exonnum "23"; txlen "9435";
chr2	HAVANA	exon	26142010	26142098	0	-	.	gene_id "ENSMUSG00000048038.9"; transcript_id "ENSMUST00000217256.2"; gene_type "protein_coding"; gene_name "Ccdc187"; transcript_type "protein_coding"; transcript_name "Ccdc187-202"; exon_number 21; exon_id "ENSMUSE00000698293.2"; level 2; protein_id "ENSMUSP00000150719.2"; transcript_support_level "5"; mgi_id "MGI:3045295"; tag "RNA_Seq_supported_partial"; tag "basic"; tag "appris_alternative_2"; havana_gene "OTTMUSG00000012732.1"; havana_transcript "OTTMUST00000030388.1";
chr2	HAVANA	CDS	26142010	26142098	0	-	2	gene_id "ENSMUSG00000048038.9"; transcript_id "ENSMUST00000217256.2"; gene_type "protein_coding"; gene_name "Ccdc187"; transcript_type "protein_coding"; transcript_name "Ccdc187-202"; exon_number 21; exon_id "ENSMUSE00000698293.2"; level 2; protein_id "ENSMUSP00000150719.2"; transcript_support_level "5"; mgi_id "MGI:3045295"; tag "RNA_Seq_supported_partial"; tag "basic"; tag "appris_alternative_2"; havana_gene "OTTMUSG00000012732.1"; havana_transcript "OTTMUST00000030388.1";
chr2	HAVANA	exon	26142010	26142098	0	-	.	gene_id "ENSMUSG00000048038.9"; transcript_id "ENSMUST00000227200.2"; gene_type "protein_coding"; gene_name "Ccdc187"; transcript_type "protein_coding"; transcript_name "Ccdc187-203"; exon_number 22; exon_id "ENSMUSE00000698293.2"; level 2; protein_id "ENSMUSP00000153797.2"; mgi_id "MGI:3045295"; tag "RNA_Seq_supported_partial"; tag "basic"; tag "Ensembl_canonical"; tag "GENCODE_Primary"; tag "appris_alternative_2"; havana_gene "OTTMUSG00000012732.1"; havana_transcript "OTTMUST00000030398.1";
chr2	HAVANA	CDS	26142010	26142098	0	-	2	gene_id "ENSMUSG00000048038.9"; transcript_id "ENSMUST00000227200.2"; gene_type "protein_coding"; gene_name "Ccdc187"; transcript_type "protein_coding"; transcript_name "Ccdc187-203"; exon_number 22; exon_id "ENSMUSE00000698293.2"; level 2; protein_id "ENSMUSP00000153797.2"; mgi_id "MGI:3045295"; tag "RNA_Seq_supported_partial"; tag "basic"; tag "Ensembl_canonical"; tag "GENCODE_Primary"; tag "appris_alternative_2"; havana_gene "OTTMUSG00000012732.1"; havana_transcript "OTTMUST00000030398.1";
chr2	ENSEMBL_gcm37	exon	26142010	26142098	8.27667708388885	-	.	gene_id "ENSMUSG00000048038.9"; transcript_id "ENSMUSG00000048038.9_tx_1"; exon_id "chr2_26142010_26142098_-"; exonnum "23"; txlen "9578";
chr2	ENSEMBL_gcm37	exon	26142010	26142098	4.16226184319596	-	.	gene_id "ENSMUSG00000048038.9"; transcript_id "ENSMUSG00000048038.9_tx_10"; exon_id "chr2_26142010_26142098_-"; exonnum "21"; txlen "9318";
chr2	ENSEMBL_gcm37	exon	26142010	26142098	4.04326768665451	-	.	gene_id "ENSMUSG00000048038.9"; transcript_id "ENSMUSG00000048038.9_tx_11"; exon_id "chr2_26142010_26142098_-"; exonnum "22"; txlen "4924";
chr2	ENSEMBL_gcm37	exon	26142010	26142098	4.0356418712434	-	.	gene_id "ENSMUSG00000048038.9"; transcript_id "ENSMUSG00000048038.9_tx_12"; exon_id "chr2_26142010_26142098_-"; exonnum "21"; txlen "4807";
chr2	ENSEMBL_gcm37	exon	26142010	26142098	2.59787053142982	-	.	gene_id "ENSMUSG00000048038.9"; transcript_id "ENSMUSG00000048038.9_tx_13"; exon_id "chr2_26142010_26142098_-"; exonnum "22"; txlen "9441";
chr2	ENSEMBL_gcm37	exon	26142010	26142098	2.59348240581796	-	.	gene_id "ENSMUSG00000048038.9"; transcript_id "ENSMUSG00000048038.9_tx_14"; exon_id "chr2_26142010_26142098_-"; exonnum "21"; txlen "9324";
chr2	ENSEMBL_gcm37	exon	26142010	26142098	2.50316807623667	-	.	gene_id "ENSMUSG00000048038.9"; transcript_id "ENSMUSG00000048038.9_tx_15"; exon_id "chr2_26142010_26142098_-"; exonnum "22"; txlen "4930";
chr2	ENSEMBL_gcm37	exon	26142010	26142098	2.49877995062481	-	.	gene_id "ENSMUSG00000048038.9"; transcript_id "ENSMUSG00000048038.9_tx_16"; exon_id "chr2_26142010_26142098_-"; exonnum "21"; txlen "4813";
chr2	ENSEMBL_gcm37	exon	26142010	26142098	1.19023474143581	-	.	gene_id "ENSMUSG00000048038.9"; transcript_id "ENSMUSG00000048038.9_tx_19"; exon_id "chr2_26142010_26142098_-"; exonnum "21"; txlen "4900";
chr2	ENSEMBL_gcm37	exon	26142010	26142098	8.12526620236729	-	.	gene_id "ENSMUSG00000048038.9"; transcript_id "ENSMUSG00000048038.9_tx_2"; exon_id "chr2_26142010_26142098_-"; exonnum "23"; txlen "5067";
chr2	ENSEMBL_gcm37	exon	26142010	26142098	1.18272595819874	-	.	gene_id "ENSMUSG00000048038.9"; transcript_id "ENSMUSG00000048038.9_tx_20"; exon_id "chr2_26142010_26142098_-"; exonnum "22"; txlen "5017";
chr2	ENSEMBL_gcm37	exon	26142010	26142098	0.952546543346315	-	.	gene_id "ENSMUSG00000048038.9"; transcript_id "ENSMUSG00000048038.9_tx_21"; exon_id "chr2_26142010_26142098_-"; exonnum "23"; txlen "9641";
chr2	ENSEMBL_gcm37	exon	26142010	26142098	0.951006851206147	-	.	gene_id "ENSMUSG00000048038.9"; transcript_id "ENSMUSG00000048038.9_tx_22"; exon_id "chr2_26142010_26142098_-"; exonnum "22"; txlen "9524";
chr2	ENSEMBL_gcm37	exon	26142010	26142098	0.917592247894082	-	.	gene_id "ENSMUSG00000048038.9"; transcript_id "ENSMUSG00000048038.9_tx_23"; exon_id "chr2_26142010_26142098_-"; exonnum "23"; txlen "5130";
chr2	ENSEMBL_gcm37	exon	26142010	26142098	0.916052555753914	-	.	gene_id "ENSMUSG00000048038.9"; transcript_id "ENSMUSG00000048038.9_tx_24"; exon_id "chr2_26142010_26142098_-"; exonnum "22"; txlen "5013";
chr2	ENSEMBL_gcm37	exon	26142010	26142098	0.861600435976772	-	.	gene_id "ENSMUSG00000048038.9"; transcript_id "ENSMUSG00000048038.9_tx_25"; exon_id "chr2_26142010_26142098_-"; exonnum "21"; txlen "9381";
chr2	ENSEMBL_gcm37	exon	26142010	26142098	0.861600435976772	-	.	gene_id "ENSMUSG00000048038.9"; transcript_id "ENSMUSG00000048038.9_tx_26"; exon_id "chr2_26142010_26142098_-"; exonnum "22"; txlen "9498";
chr2	ENSEMBL_gcm37	exon	26142010	26142098	0.826646140524539	-	.	gene_id "ENSMUSG00000048038.9"; transcript_id "ENSMUSG00000048038.9_tx_27"; exon_id "chr2_26142010_26142098_-"; exonnum "21"; txlen "4870";
chr2	ENSEMBL_gcm37	exon	26142010	26142098	0.826646140524539	-	.	gene_id "ENSMUSG00000048038.9"; transcript_id "ENSMUSG00000048038.9_tx_28"; exon_id "chr2_26142010_26142098_-"; exonnum "22"; txlen "4987";
chr2	ENSEMBL_gcm37	exon	26142010	26142098	0.408666821310471	-	.	gene_id "ENSMUSG00000048038.9"; transcript_id "ENSMUSG00000048038.9_tx_29"; exon_id "chr2_26142010_26142098_-"; exonnum "21"; txlen "9279";
chr2	ENSEMBL_gcm37	exon	26142010	26142098	7.08127771605177	-	.	gene_id "ENSMUSG00000048038.9"; transcript_id "ENSMUSG00000048038.9_tx_3"; exon_id "chr2_26142010_26142098_-"; exonnum "22"; txlen "9461";
chr2	ENSEMBL_gcm37	exon	26142010	26142098	0.408666821310471	-	.	gene_id "ENSMUSG00000048038.9"; transcript_id "ENSMUSG00000048038.9_tx_30"; exon_id "chr2_26142010_26142098_-"; exonnum "22"; txlen "9396";
chr2	ENSEMBL_gcm37	exon	26142010	26142098	0.3872073483749	-	.	gene_id "ENSMUSG00000048038.9"; transcript_id "ENSMUSG00000048038.9_tx_31"; exon_id "chr2_26142010_26142098_-"; exonnum "21"; txlen "4768";
chr2	ENSEMBL_gcm37	exon	26142010	26142098	0.3872073483749	-	.	gene_id "ENSMUSG00000048038.9"; transcript_id "ENSMUSG00000048038.9_tx_32"; exon_id "chr2_26142010_26142098_-"; exonnum "22"; txlen "4885";
chr2	ENSEMBL_gcm37	exon	26142010	26142098	0.357436292608973	-	.	gene_id "ENSMUSG00000048038.9"; transcript_id "ENSMUSG00000048038.9_tx_33"; exon_id "chr2_26142010_26142098_-"; exonnum "20"; txlen "9136";
chr2	ENSEMBL_gcm37	exon	26142010	26142098	0.357436292608973	-	.	gene_id "ENSMUSG00000048038.9"; transcript_id "ENSMUSG00000048038.9_tx_34"; exon_id "chr2_26142010_26142098_-"; exonnum "21"; txlen "9253";
chr2	ENSEMBL_gcm37	exon	26142010	26142098	0.335976819673402	-	.	gene_id "ENSMUSG00000048038.9"; transcript_id "ENSMUSG00000048038.9_tx_35"; exon_id "chr2_26142010_26142098_-"; exonnum "20"; txlen "4625";
chr2	ENSEMBL_gcm37	exon	26142010	26142098	0.335976819673402	-	.	gene_id "ENSMUSG00000048038.9"; transcript_id "ENSMUSG00000048038.9_tx_36"; exon_id "chr2_26142010_26142098_-"; exonnum "21"; txlen "4742";
chr2	ENSEMBL_gcm37	exon	26142010	26142098	0.293965173167505	-	.	gene_id "ENSMUSG00000048038.9"; transcript_id "ENSMUSG00000048038.9_tx_37"; exon_id "chr2_26142010_26142098_-"; exonnum "13"; txlen "6829";
chr2	ENSEMBL_gcm37	exon	26142010	26142098	0.293965173167505	-	.	gene_id "ENSMUSG00000048038.9"; transcript_id "ENSMUSG00000048038.9_tx_38"; exon_id "chr2_26142010_26142098_-"; exonnum "13"; txlen "2318";
chr2	ENSEMBL_gcm37	exon	26142010	26142098	0.272473156674241	-	.	gene_id "ENSMUSG00000048038.9"; transcript_id "ENSMUSG00000048038.9_tx_39"; exon_id "chr2_26142010_26142098_-"; exonnum "12"; txlen "6686";
chr2	ENSEMBL_gcm37	exon	26142010	26142098	6.9385018704475	-	.	gene_id "ENSMUSG00000048038.9"; transcript_id "ENSMUSG00000048038.9_tx_4"; exon_id "chr2_26142010_26142098_-"; exonnum "22"; txlen "4950";
chr2	ENSEMBL_gcm37	exon	26142010	26142098	0.272473156674241	-	.	gene_id "ENSMUSG00000048038.9"; transcript_id "ENSMUSG00000048038.9_tx_40"; exon_id "chr2_26142010_26142098_-"; exonnum "12"; txlen "2175";
chr2	ENSEMBL_gcm37	exon	26142010	26142098	0.178060127719761	-	.	gene_id "ENSMUSG00000048038.9"; transcript_id "ENSMUSG00000048038.9_tx_41"; exon_id "chr2_26142010_26142098_-"; exonnum "22"; txlen "9473";
chr2	ENSEMBL_gcm37	exon	26142010	26142098	0.178060127719761	-	.	gene_id "ENSMUSG00000048038.9"; transcript_id "ENSMUSG00000048038.9_tx_42"; exon_id "chr2_26142010_26142098_-"; exonnum "21"; txlen "9330";
chr2	ENSEMBL_gcm37	exon	26142010	26142098	0.168589443165311	-	.	gene_id "ENSMUSG00000048038.9"; transcript_id "ENSMUSG00000048038.9_tx_43"; exon_id "chr2_26142010_26142098_-"; exonnum "22"; txlen "4962";
chr2	ENSEMBL_gcm37	exon	26142010	26142098	0.168589443165311	-	.	gene_id "ENSMUSG00000048038.9"; transcript_id "ENSMUSG00000048038.9_tx_44"; exon_id "chr2_26142010_26142098_-"; exonnum "21"; txlen "4819";
chr2	ENSEMBL_gcm37	exon	26142010	26142098	0.163216340089778	-	.	gene_id "ENSMUSG00000048038.9"; transcript_id "ENSMUSG00000048038.9_tx_45"; exon_id "chr2_26142010_26142098_-"; exonnum "23"; txlen "9590";
chr2	ENSEMBL_gcm37	exon	26142010	26142098	0.163216340089778	-	.	gene_id "ENSMUSG00000048038.9"; transcript_id "ENSMUSG00000048038.9_tx_46"; exon_id "chr2_26142010_26142098_-"; exonnum "22"; txlen "9447";
chr2	ENSEMBL_gcm37	exon	26142010	26142098	0.153745655535328	-	.	gene_id "ENSMUSG00000048038.9"; transcript_id "ENSMUSG00000048038.9_tx_47"; exon_id "chr2_26142010_26142098_-"; exonnum "23"; txlen "5079";
chr2	ENSEMBL_gcm37	exon	26142010	26142098	0.141605335548288	-	.	gene_id "ENSMUSG00000048038.9"; transcript_id "ENSMUSG00000048038.9_tx_48"; exon_id "chr2_26142010_26142098_-"; exonnum "18"; txlen "9050";
chr2	ENSEMBL_gcm37	exon	26142010	26142098	0.141605335548288	-	.	gene_id "ENSMUSG00000048038.9"; transcript_id "ENSMUSG00000048038.9_tx_49"; exon_id "chr2_26142010_26142098_-"; exonnum "18"; txlen "4539";
chr2	ENSEMBL_gcm37	exon	26142010	26142098	4.5192494629386	-	.	gene_id "ENSMUSG00000048038.9"; transcript_id "ENSMUSG00000048038.9_tx_5"; exon_id "chr2_26142010_26142098_-"; exonnum "23"; txlen "9584";
chr2	ENSEMBL_gcm37	exon	26142010	26142098	0.141605335548288	-	.	gene_id "ENSMUSG00000048038.9"; transcript_id "ENSMUSG00000048038.9_tx_50"; exon_id "chr2_26142010_26142098_-"; exonnum "17"; txlen "8907";
chr2	ENSEMBL_gcm37	exon	26142010	26142098	0.141605335548288	-	.	gene_id "ENSMUSG00000048038.9"; transcript_id "ENSMUSG00000048038.9_tx_51"; exon_id "chr2_26142010_26142098_-"; exonnum "17"; txlen "4396";
chr2	ENSEMBL_gcm37	exon	26142010	26142098	0.141605335548288	-	.	gene_id "ENSMUSG00000048038.9"; transcript_id "ENSMUSG00000048038.9_tx_52"; exon_id "chr2_26142010_26142098_-"; exonnum "19"; txlen "9167";
chr2	ENSEMBL_gcm37	exon	26142010	26142098	0.141605335548288	-	.	gene_id "ENSMUSG00000048038.9"; transcript_id "ENSMUSG00000048038.9_tx_53"; exon_id "chr2_26142010_26142098_-"; exonnum "19"; txlen "4656";
chr2	ENSEMBL_gcm37	exon	26142010	26142098	0.141605335548288	-	.	gene_id "ENSMUSG00000048038.9"; transcript_id "ENSMUSG00000048038.9_tx_54"; exon_id "chr2_26142010_26142098_-"; exonnum "18"; txlen "9024";
chr2	ENSEMBL_gcm37	exon	26142010	26142098	0.141605335548288	-	.	gene_id "ENSMUSG00000048038.9"; transcript_id "ENSMUSG00000048038.9_tx_55"; exon_id "chr2_26142010_26142098_-"; exonnum "18"; txlen "4513";
chr2	ENSEMBL_gcm37	exon	26142010	26142098	0.136090008837225	-	.	gene_id "ENSMUSG00000048038.9"; transcript_id "ENSMUSG00000048038.9_tx_56"; exon_id "chr2_26142010_26142098_-"; exonnum "22"; txlen "4936";
chr2	ENSEMBL_gcm37	exon	26142010	26142098	4.42454700774545	-	.	gene_id "ENSMUSG00000048038.9"; transcript_id "ENSMUSG00000048038.9_tx_6"; exon_id "chr2_26142010_26142098_-"; exonnum "23"; txlen "5073";
chr2	ENSEMBL_gcm37	exon	26142010	26142098	4.28244166121968	-	.	gene_id "ENSMUSG00000048038.9"; transcript_id "ENSMUSG00000048038.9_tx_7"; exon_id "chr2_26142010_26142098_-"; exonnum "22"; txlen "9467";
chr2	ENSEMBL_gcm37	exon	26142010	26142098	4.18773920602653	-	.	gene_id "ENSMUSG00000048038.9"; transcript_id "ENSMUSG00000048038.9_tx_8"; exon_id "chr2_26142010_26142098_-"; exonnum "22"; txlen "4956";
chr2	ENSEMBL_gcm37	exon	26142010	26142098	4.16988765860707	-	.	gene_id "ENSMUSG00000048038.9"; transcript_id "ENSMUSG00000048038.9_tx_9"; exon_id "chr2_26142010_26142098_-"; exonnum "22"; txlen "9435";
chr2	HAVANA	exon	26143352	26143494	0	-	.	gene_id "ENSMUSG00000048038.9"; transcript_id "ENSMUST00000217256.2"; gene_type "protein_coding"; gene_name "Ccdc187"; transcript_type "protein_coding"; transcript_name "Ccdc187-202"; exon_number 20; exon_id "ENSMUSE00000698294.2"; level 2; protein_id "ENSMUSP00000150719.2"; transcript_support_level "5"; mgi_id "MGI:3045295"; tag "RNA_Seq_supported_partial"; tag "basic"; tag "appris_alternative_2"; havana_gene "OTTMUSG00000012732.1"; havana_transcript "OTTMUST00000030388.1";
chr2	HAVANA	CDS	26143352	26143494	0	-	1	gene_id "ENSMUSG00000048038.9"; transcript_id "ENSMUST00000217256.2"; gene_type "protein_coding"; gene_name "Ccdc187"; transcript_type "protein_coding"; transcript_name "Ccdc187-202"; exon_number 20; exon_id "ENSMUSE00000698294.2"; level 2; protein_id "ENSMUSP00000150719.2"; transcript_support_level "5"; mgi_id "MGI:3045295"; tag "RNA_Seq_supported_partial"; tag "basic"; tag "appris_alternative_2"; havana_gene "OTTMUSG00000012732.1"; havana_transcript "OTTMUST00000030388.1";
chr2	HAVANA	exon	26143352	26143494	0	-	.	gene_id "ENSMUSG00000048038.9"; transcript_id "ENSMUST00000227200.2"; gene_type "protein_coding"; gene_name "Ccdc187"; transcript_type "protein_coding"; transcript_name "Ccdc187-203"; exon_number 21; exon_id "ENSMUSE00000698294.2"; level 2; protein_id "ENSMUSP00000153797.2"; mgi_id "MGI:3045295"; tag "RNA_Seq_supported_partial"; tag "basic"; tag "Ensembl_canonical"; tag "GENCODE_Primary"; tag "appris_alternative_2"; havana_gene "OTTMUSG00000012732.1"; havana_transcript "OTTMUST00000030398.1";
chr2	HAVANA	CDS	26143352	26143494	0	-	1	gene_id "ENSMUSG00000048038.9"; transcript_id "ENSMUST00000227200.2"; gene_type "protein_coding"; gene_name "Ccdc187"; transcript_type "protein_coding"; transcript_name "Ccdc187-203"; exon_number 21; exon_id "ENSMUSE00000698294.2"; level 2; protein_id "ENSMUSP00000153797.2"; mgi_id "MGI:3045295"; tag "RNA_Seq_supported_partial"; tag "basic"; tag "Ensembl_canonical"; tag "GENCODE_Primary"; tag "appris_alternative_2"; havana_gene "OTTMUSG00000012732.1"; havana_transcript "OTTMUST00000030398.1";
chr2	ENSEMBL_gcm37	exon	26143352	26143494	8.27667708388885	-	.	gene_id "ENSMUSG00000048038.9"; transcript_id "ENSMUSG00000048038.9_tx_1"; exon_id "chr2_26143352_26143494_-"; exonnum "22"; txlen "9578";
chr2	ENSEMBL_gcm37	exon	26143352	26143494	1.19023474143581	-	.	gene_id "ENSMUSG00000048038.9"; transcript_id "ENSMUSG00000048038.9_tx_19"; exon_id "chr2_26143352_26143494_-"; exonnum "20"; txlen "4900";
chr2	ENSEMBL_gcm37	exon	26143352	26143494	8.12526620236729	-	.	gene_id "ENSMUSG00000048038.9"; transcript_id "ENSMUSG00000048038.9_tx_2"; exon_id "chr2_26143352_26143494_-"; exonnum "22"; txlen "5067";
chr2	ENSEMBL_gcm37	exon	26143352	26143494	1.18272595819874	-	.	gene_id "ENSMUSG00000048038.9"; transcript_id "ENSMUSG00000048038.9_tx_20"; exon_id "chr2_26143352_26143494_-"; exonnum "21"; txlen "5017";
chr2	ENSEMBL_gcm37	exon	26143352	26143494	0.952546543346315	-	.	gene_id "ENSMUSG00000048038.9"; transcript_id "ENSMUSG00000048038.9_tx_21"; exon_id "chr2_26143352_26143494_-"; exonnum "22"; txlen "9641";
chr2	ENSEMBL_gcm37	exon	26143352	26143494	0.951006851206147	-	.	gene_id "ENSMUSG00000048038.9"; transcript_id "ENSMUSG00000048038.9_tx_22"; exon_id "chr2_26143352_26143494_-"; exonnum "21"; txlen "9524";
chr2	ENSEMBL_gcm37	exon	26143352	26143494	0.917592247894082	-	.	gene_id "ENSMUSG00000048038.9"; transcript_id "ENSMUSG00000048038.9_tx_23"; exon_id "chr2_26143352_26143494_-"; exonnum "22"; txlen "5130";
chr2	ENSEMBL_gcm37	exon	26143352	26143494	0.916052555753914	-	.	gene_id "ENSMUSG00000048038.9"; transcript_id "ENSMUSG00000048038.9_tx_24"; exon_id "chr2_26143352_26143494_-"; exonnum "21"; txlen "5013";
chr2	ENSEMBL_gcm37	exon	26143352	26143494	0.408666821310471	-	.	gene_id "ENSMUSG00000048038.9"; transcript_id "ENSMUSG00000048038.9_tx_29"; exon_id "chr2_26143352_26143494_-"; exonnum "20"; txlen "9279";
chr2	ENSEMBL_gcm37	exon	26143352	26143494	7.08127771605177	-	.	gene_id "ENSMUSG00000048038.9"; transcript_id "ENSMUSG00000048038.9_tx_3"; exon_id "chr2_26143352_26143494_-"; exonnum "21"; txlen "9461";
chr2	ENSEMBL_gcm37	exon	26143352	26143494	0.408666821310471	-	.	gene_id "ENSMUSG00000048038.9"; transcript_id "ENSMUSG00000048038.9_tx_30"; exon_id "chr2_26143352_26143494_-"; exonnum "21"; txlen "9396";
chr2	ENSEMBL_gcm37	exon	26143352	26143494	0.3872073483749	-	.	gene_id "ENSMUSG00000048038.9"; transcript_id "ENSMUSG00000048038.9_tx_31"; exon_id "chr2_26143352_26143494_-"; exonnum "20"; txlen "4768";
chr2	ENSEMBL_gcm37	exon	26143352	26143494	0.3872073483749	-	.	gene_id "ENSMUSG00000048038.9"; transcript_id "ENSMUSG00000048038.9_tx_32"; exon_id "chr2_26143352_26143494_-"; exonnum "21"; txlen "4885";
chr2	ENSEMBL_gcm37	exon	26143352	26143494	0.293965173167505	-	.	gene_id "ENSMUSG00000048038.9"; transcript_id "ENSMUSG00000048038.9_tx_37"; exon_id "chr2_26143352_26143494_-"; exonnum "12"; txlen "6829";
chr2	ENSEMBL_gcm37	exon	26143352	26143494	0.293965173167505	-	.	gene_id "ENSMUSG00000048038.9"; transcript_id "ENSMUSG00000048038.9_tx_38"; exon_id "chr2_26143352_26143494_-"; exonnum "12"; txlen "2318";
chr2	ENSEMBL_gcm37	exon	26143352	26143494	6.9385018704475	-	.	gene_id "ENSMUSG00000048038.9"; transcript_id "ENSMUSG00000048038.9_tx_4"; exon_id "chr2_26143352_26143494_-"; exonnum "21"; txlen "4950";
chr2	ENSEMBL_gcm37	exon	26143352	26143494	0.178060127719761	-	.	gene_id "ENSMUSG00000048038.9"; transcript_id "ENSMUSG00000048038.9_tx_41"; exon_id "chr2_26143352_26143494_-"; exonnum "21"; txlen "9473";
chr2	ENSEMBL_gcm37	exon	26143352	26143494	0.168589443165311	-	.	gene_id "ENSMUSG00000048038.9"; transcript_id "ENSMUSG00000048038.9_tx_43"; exon_id "chr2_26143352_26143494_-"; exonnum "21"; txlen "4962";
chr2	ENSEMBL_gcm37	exon	26143352	26143494	0.163216340089778	-	.	gene_id "ENSMUSG00000048038.9"; transcript_id "ENSMUSG00000048038.9_tx_45"; exon_id "chr2_26143352_26143494_-"; exonnum "22"; txlen "9590";
chr2	ENSEMBL_gcm37	exon	26143352	26143494	0.153745655535328	-	.	gene_id "ENSMUSG00000048038.9"; transcript_id "ENSMUSG00000048038.9_tx_47"; exon_id "chr2_26143352_26143494_-"; exonnum "22"; txlen "5079";
chr2	ENSEMBL_gcm37	exon	26143352	26143494	0.141605335548288	-	.	gene_id "ENSMUSG00000048038.9"; transcript_id "ENSMUSG00000048038.9_tx_48"; exon_id "chr2_26143352_26143494_-"; exonnum "17"; txlen "9050";
chr2	ENSEMBL_gcm37	exon	26143352	26143494	0.141605335548288	-	.	gene_id "ENSMUSG00000048038.9"; transcript_id "ENSMUSG00000048038.9_tx_49"; exon_id "chr2_26143352_26143494_-"; exonnum "17"; txlen "4539";
chr2	ENSEMBL_gcm37	exon	26143352	26143494	4.5192494629386	-	.	gene_id "ENSMUSG00000048038.9"; transcript_id "ENSMUSG00000048038.9_tx_5"; exon_id "chr2_26143352_26143494_-"; exonnum "22"; txlen "9584";
chr2	ENSEMBL_gcm37	exon	26143352	26143494	0.141605335548288	-	.	gene_id "ENSMUSG00000048038.9"; transcript_id "ENSMUSG00000048038.9_tx_52"; exon_id "chr2_26143352_26143494_-"; exonnum "18"; txlen "9167";
chr2	ENSEMBL_gcm37	exon	26143352	26143494	0.141605335548288	-	.	gene_id "ENSMUSG00000048038.9"; transcript_id "ENSMUSG00000048038.9_tx_53"; exon_id "chr2_26143352_26143494_-"; exonnum "18"; txlen "4656";
chr2	ENSEMBL_gcm37	exon	26143352	26143494	4.42454700774545	-	.	gene_id "ENSMUSG00000048038.9"; transcript_id "ENSMUSG00000048038.9_tx_6"; exon_id "chr2_26143352_26143494_-"; exonnum "22"; txlen "5073";
chr2	ENSEMBL_gcm37	exon	26143352	26143494	4.28244166121968	-	.	gene_id "ENSMUSG00000048038.9"; transcript_id "ENSMUSG00000048038.9_tx_7"; exon_id "chr2_26143352_26143494_-"; exonnum "21"; txlen "9467";
chr2	ENSEMBL_gcm37	exon	26143352	26143494	4.18773920602653	-	.	gene_id "ENSMUSG00000048038.9"; transcript_id "ENSMUSG00000048038.9_tx_8"; exon_id "chr2_26143352_26143494_-"; exonnum "21"; txlen "4956";
chr2	HAVANA	exon	26144767	26144897	0	-	.	gene_id "ENSMUSG00000048038.9"; transcript_id "ENSMUST00000217256.2"; gene_type "protein_coding"; gene_name "Ccdc187"; transcript_type "protein_coding"; transcript_name "Ccdc187-202"; exon_number 19; exon_id "ENSMUSE00000698295.2"; level 2; protein_id "ENSMUSP00000150719.2"; transcript_support_level "5"; mgi_id "MGI:3045295"; tag "RNA_Seq_supported_partial"; tag "basic"; tag "appris_alternative_2"; havana_gene "OTTMUSG00000012732.1"; havana_transcript "OTTMUST00000030388.1";
chr2	HAVANA	CDS	26144767	26144897	0	-	0	gene_id "ENSMUSG00000048038.9"; transcript_id "ENSMUST00000217256.2"; gene_type "protein_coding"; gene_name "Ccdc187"; transcript_type "protein_coding"; transcript_name "Ccdc187-202"; exon_number 19; exon_id "ENSMUSE00000698295.2"; level 2; protein_id "ENSMUSP00000150719.2"; transcript_support_level "5"; mgi_id "MGI:3045295"; tag "RNA_Seq_supported_partial"; tag "basic"; tag "appris_alternative_2"; havana_gene "OTTMUSG00000012732.1"; havana_transcript "OTTMUST00000030388.1";
chr2	HAVANA	exon	26144767	26144897	0	-	.	gene_id "ENSMUSG00000048038.9"; transcript_id "ENSMUST00000227200.2"; gene_type "protein_coding"; gene_name "Ccdc187"; transcript_type "protein_coding"; transcript_name "Ccdc187-203"; exon_number 20; exon_id "ENSMUSE00000698295.2"; level 2; protein_id "ENSMUSP00000153797.2"; mgi_id "MGI:3045295"; tag "RNA_Seq_supported_partial"; tag "basic"; tag "Ensembl_canonical"; tag "GENCODE_Primary"; tag "appris_alternative_2"; havana_gene "OTTMUSG00000012732.1"; havana_transcript "OTTMUST00000030398.1";
chr2	HAVANA	CDS	26144767	26144897	0	-	0	gene_id "ENSMUSG00000048038.9"; transcript_id "ENSMUST00000227200.2"; gene_type "protein_coding"; gene_name "Ccdc187"; transcript_type "protein_coding"; transcript_name "Ccdc187-203"; exon_number 20; exon_id "ENSMUSE00000698295.2"; level 2; protein_id "ENSMUSP00000153797.2"; mgi_id "MGI:3045295"; tag "RNA_Seq_supported_partial"; tag "basic"; tag "Ensembl_canonical"; tag "GENCODE_Primary"; tag "appris_alternative_2"; havana_gene "OTTMUSG00000012732.1"; havana_transcript "OTTMUST00000030398.1";
chr2	ENSEMBL_gcm37	exon	26144767	26144897	8.27667708388885	-	.	gene_id "ENSMUSG00000048038.9"; transcript_id "ENSMUSG00000048038.9_tx_1"; exon_id "chr2_26144767_26144897_-"; exonnum "21"; txlen "9578";
chr2	ENSEMBL_gcm37	exon	26144767	26144897	4.16226184319596	-	.	gene_id "ENSMUSG00000048038.9"; transcript_id "ENSMUSG00000048038.9_tx_10"; exon_id "chr2_26144767_26144897_-"; exonnum "20"; txlen "9318";
chr2	ENSEMBL_gcm37	exon	26144767	26144897	4.04326768665451	-	.	gene_id "ENSMUSG00000048038.9"; transcript_id "ENSMUSG00000048038.9_tx_11"; exon_id "chr2_26144767_26144897_-"; exonnum "21"; txlen "4924";
chr2	ENSEMBL_gcm37	exon	26144767	26144897	4.0356418712434	-	.	gene_id "ENSMUSG00000048038.9"; transcript_id "ENSMUSG00000048038.9_tx_12"; exon_id "chr2_26144767_26144897_-"; exonnum "20"; txlen "4807";
chr2	ENSEMBL_gcm37	exon	26144767	26144897	2.59787053142982	-	.	gene_id "ENSMUSG00000048038.9"; transcript_id "ENSMUSG00000048038.9_tx_13"; exon_id "chr2_26144767_26144897_-"; exonnum "21"; txlen "9441";
chr2	ENSEMBL_gcm37	exon	26144767	26144897	2.59348240581796	-	.	gene_id "ENSMUSG00000048038.9"; transcript_id "ENSMUSG00000048038.9_tx_14"; exon_id "chr2_26144767_26144897_-"; exonnum "20"; txlen "9324";
chr2	ENSEMBL_gcm37	exon	26144767	26144897	2.50316807623667	-	.	gene_id "ENSMUSG00000048038.9"; transcript_id "ENSMUSG00000048038.9_tx_15"; exon_id "chr2_26144767_26144897_-"; exonnum "21"; txlen "4930";
chr2	ENSEMBL_gcm37	exon	26144767	26144897	2.49877995062481	-	.	gene_id "ENSMUSG00000048038.9"; transcript_id "ENSMUSG00000048038.9_tx_16"; exon_id "chr2_26144767_26144897_-"; exonnum "20"; txlen "4813";
chr2	ENSEMBL_gcm37	exon	26144767	26144897	1.19023474143581	-	.	gene_id "ENSMUSG00000048038.9"; transcript_id "ENSMUSG00000048038.9_tx_19"; exon_id "chr2_26144767_26144897_-"; exonnum "19"; txlen "4900";
chr2	ENSEMBL_gcm37	exon	26144767	26144897	8.12526620236729	-	.	gene_id "ENSMUSG00000048038.9"; transcript_id "ENSMUSG00000048038.9_tx_2"; exon_id "chr2_26144767_26144897_-"; exonnum "21"; txlen "5067";
chr2	ENSEMBL_gcm37	exon	26144767	26144897	1.18272595819874	-	.	gene_id "ENSMUSG00000048038.9"; transcript_id "ENSMUSG00000048038.9_tx_20"; exon_id "chr2_26144767_26144897_-"; exonnum "20"; txlen "5017";
chr2	ENSEMBL_gcm37	exon	26144767	26144897	0.952546543346315	-	.	gene_id "ENSMUSG00000048038.9"; transcript_id "ENSMUSG00000048038.9_tx_21"; exon_id "chr2_26144767_26144897_-"; exonnum "21"; txlen "9641";
chr2	ENSEMBL_gcm37	exon	26144767	26144897	0.951006851206147	-	.	gene_id "ENSMUSG00000048038.9"; transcript_id "ENSMUSG00000048038.9_tx_22"; exon_id "chr2_26144767_26144897_-"; exonnum "20"; txlen "9524";
chr2	ENSEMBL_gcm37	exon	26144767	26144897	0.917592247894082	-	.	gene_id "ENSMUSG00000048038.9"; transcript_id "ENSMUSG00000048038.9_tx_23"; exon_id "chr2_26144767_26144897_-"; exonnum "21"; txlen "5130";
chr2	ENSEMBL_gcm37	exon	26144767	26144897	0.916052555753914	-	.	gene_id "ENSMUSG00000048038.9"; transcript_id "ENSMUSG00000048038.9_tx_24"; exon_id "chr2_26144767_26144897_-"; exonnum "20"; txlen "5013";
chr2	ENSEMBL_gcm37	exon	26144767	26144897	0.861600435976772	-	.	gene_id "ENSMUSG00000048038.9"; transcript_id "ENSMUSG00000048038.9_tx_25"; exon_id "chr2_26144767_26144897_-"; exonnum "20"; txlen "9381";
chr2	ENSEMBL_gcm37	exon	26144767	26144897	0.861600435976772	-	.	gene_id "ENSMUSG00000048038.9"; transcript_id "ENSMUSG00000048038.9_tx_26"; exon_id "chr2_26144767_26144897_-"; exonnum "21"; txlen "9498";
chr2	ENSEMBL_gcm37	exon	26144767	26144897	0.826646140524539	-	.	gene_id "ENSMUSG00000048038.9"; transcript_id "ENSMUSG00000048038.9_tx_27"; exon_id "chr2_26144767_26144897_-"; exonnum "20"; txlen "4870";
chr2	ENSEMBL_gcm37	exon	26144767	26144897	0.826646140524539	-	.	gene_id "ENSMUSG00000048038.9"; transcript_id "ENSMUSG00000048038.9_tx_28"; exon_id "chr2_26144767_26144897_-"; exonnum "21"; txlen "4987";
chr2	ENSEMBL_gcm37	exon	26144767	26144897	0.408666821310471	-	.	gene_id "ENSMUSG00000048038.9"; transcript_id "ENSMUSG00000048038.9_tx_29"; exon_id "chr2_26144767_26144897_-"; exonnum "19"; txlen "9279";
chr2	ENSEMBL_gcm37	exon	26144767	26144897	7.08127771605177	-	.	gene_id "ENSMUSG00000048038.9"; transcript_id "ENSMUSG00000048038.9_tx_3"; exon_id "chr2_26144767_26144897_-"; exonnum "20"; txlen "9461";
chr2	ENSEMBL_gcm37	exon	26144767	26144897	0.408666821310471	-	.	gene_id "ENSMUSG00000048038.9"; transcript_id "ENSMUSG00000048038.9_tx_30"; exon_id "chr2_26144767_26144897_-"; exonnum "20"; txlen "9396";
chr2	ENSEMBL_gcm37	exon	26144767	26144897	0.3872073483749	-	.	gene_id "ENSMUSG00000048038.9"; transcript_id "ENSMUSG00000048038.9_tx_31"; exon_id "chr2_26144767_26144897_-"; exonnum "19"; txlen "4768";
chr2	ENSEMBL_gcm37	exon	26144767	26144897	0.3872073483749	-	.	gene_id "ENSMUSG00000048038.9"; transcript_id "ENSMUSG00000048038.9_tx_32"; exon_id "chr2_26144767_26144897_-"; exonnum "20"; txlen "4885";
chr2	ENSEMBL_gcm37	exon	26144767	26144897	0.357436292608973	-	.	gene_id "ENSMUSG00000048038.9"; transcript_id "ENSMUSG00000048038.9_tx_33"; exon_id "chr2_26144767_26144897_-"; exonnum "19"; txlen "9136";
chr2	ENSEMBL_gcm37	exon	26144767	26144897	0.357436292608973	-	.	gene_id "ENSMUSG00000048038.9"; transcript_id "ENSMUSG00000048038.9_tx_34"; exon_id "chr2_26144767_26144897_-"; exonnum "20"; txlen "9253";
chr2	ENSEMBL_gcm37	exon	26144767	26144897	0.335976819673402	-	.	gene_id "ENSMUSG00000048038.9"; transcript_id "ENSMUSG00000048038.9_tx_35"; exon_id "chr2_26144767_26144897_-"; exonnum "19"; txlen "4625";
chr2	ENSEMBL_gcm37	exon	26144767	26144897	0.335976819673402	-	.	gene_id "ENSMUSG00000048038.9"; transcript_id "ENSMUSG00000048038.9_tx_36"; exon_id "chr2_26144767_26144897_-"; exonnum "20"; txlen "4742";
chr2	ENSEMBL_gcm37	exon	26144767	26144897	0.293965173167505	-	.	gene_id "ENSMUSG00000048038.9"; transcript_id "ENSMUSG00000048038.9_tx_37"; exon_id "chr2_26144767_26144897_-"; exonnum "11"; txlen "6829";
chr2	ENSEMBL_gcm37	exon	26144767	26144897	0.293965173167505	-	.	gene_id "ENSMUSG00000048038.9"; transcript_id "ENSMUSG00000048038.9_tx_38"; exon_id "chr2_26144767_26144897_-"; exonnum "11"; txlen "2318";
chr2	ENSEMBL_gcm37	exon	26144767	26144897	0.272473156674241	-	.	gene_id "ENSMUSG00000048038.9"; transcript_id "ENSMUSG00000048038.9_tx_39"; exon_id "chr2_26144767_26144897_-"; exonnum "11"; txlen "6686";
chr2	ENSEMBL_gcm37	exon	26144767	26144897	6.9385018704475	-	.	gene_id "ENSMUSG00000048038.9"; transcript_id "ENSMUSG00000048038.9_tx_4"; exon_id "chr2_26144767_26144897_-"; exonnum "20"; txlen "4950";
chr2	ENSEMBL_gcm37	exon	26144767	26144897	0.272473156674241	-	.	gene_id "ENSMUSG00000048038.9"; transcript_id "ENSMUSG00000048038.9_tx_40"; exon_id "chr2_26144767_26144897_-"; exonnum "11"; txlen "2175";
chr2	ENSEMBL_gcm37	exon	26144767	26144897	0.178060127719761	-	.	gene_id "ENSMUSG00000048038.9"; transcript_id "ENSMUSG00000048038.9_tx_41"; exon_id "chr2_26144767_26144897_-"; exonnum "20"; txlen "9473";
chr2	ENSEMBL_gcm37	exon	26144767	26144897	0.178060127719761	-	.	gene_id "ENSMUSG00000048038.9"; transcript_id "ENSMUSG00000048038.9_tx_42"; exon_id "chr2_26144767_26144897_-"; exonnum "20"; txlen "9330";
chr2	ENSEMBL_gcm37	exon	26144767	26144897	0.168589443165311	-	.	gene_id "ENSMUSG00000048038.9"; transcript_id "ENSMUSG00000048038.9_tx_43"; exon_id "chr2_26144767_26144897_-"; exonnum "20"; txlen "4962";
chr2	ENSEMBL_gcm37	exon	26144767	26144897	0.168589443165311	-	.	gene_id "ENSMUSG00000048038.9"; transcript_id "ENSMUSG00000048038.9_tx_44"; exon_id "chr2_26144767_26144897_-"; exonnum "20"; txlen "4819";
chr2	ENSEMBL_gcm37	exon	26144767	26144897	0.163216340089778	-	.	gene_id "ENSMUSG00000048038.9"; transcript_id "ENSMUSG00000048038.9_tx_45"; exon_id "chr2_26144767_26144897_-"; exonnum "21"; txlen "9590";
chr2	ENSEMBL_gcm37	exon	26144767	26144897	0.163216340089778	-	.	gene_id "ENSMUSG00000048038.9"; transcript_id "ENSMUSG00000048038.9_tx_46"; exon_id "chr2_26144767_26144897_-"; exonnum "21"; txlen "9447";
chr2	ENSEMBL_gcm37	exon	26144767	26144897	0.153745655535328	-	.	gene_id "ENSMUSG00000048038.9"; transcript_id "ENSMUSG00000048038.9_tx_47"; exon_id "chr2_26144767_26144897_-"; exonnum "21"; txlen "5079";
chr2	ENSEMBL_gcm37	exon	26144767	26144897	0.141605335548288	-	.	gene_id "ENSMUSG00000048038.9"; transcript_id "ENSMUSG00000048038.9_tx_48"; exon_id "chr2_26144767_26144897_-"; exonnum "16"; txlen "9050";
chr2	ENSEMBL_gcm37	exon	26144767	26144897	0.141605335548288	-	.	gene_id "ENSMUSG00000048038.9"; transcript_id "ENSMUSG00000048038.9_tx_49"; exon_id "chr2_26144767_26144897_-"; exonnum "16"; txlen "4539";
chr2	ENSEMBL_gcm37	exon	26144767	26144897	4.5192494629386	-	.	gene_id "ENSMUSG00000048038.9"; transcript_id "ENSMUSG00000048038.9_tx_5"; exon_id "chr2_26144767_26144897_-"; exonnum "21"; txlen "9584";
chr2	ENSEMBL_gcm37	exon	26144767	26144897	0.141605335548288	-	.	gene_id "ENSMUSG00000048038.9"; transcript_id "ENSMUSG00000048038.9_tx_50"; exon_id "chr2_26144767_26144897_-"; exonnum "16"; txlen "8907";
chr2	ENSEMBL_gcm37	exon	26144767	26144897	0.141605335548288	-	.	gene_id "ENSMUSG00000048038.9"; transcript_id "ENSMUSG00000048038.9_tx_51"; exon_id "chr2_26144767_26144897_-"; exonnum "16"; txlen "4396";
chr2	ENSEMBL_gcm37	exon	26144767	26144897	0.141605335548288	-	.	gene_id "ENSMUSG00000048038.9"; transcript_id "ENSMUSG00000048038.9_tx_52"; exon_id "chr2_26144767_26144897_-"; exonnum "17"; txlen "9167";
chr2	ENSEMBL_gcm37	exon	26144767	26144897	0.141605335548288	-	.	gene_id "ENSMUSG00000048038.9"; transcript_id "ENSMUSG00000048038.9_tx_53"; exon_id "chr2_26144767_26144897_-"; exonnum "17"; txlen "4656";
chr2	ENSEMBL_gcm37	exon	26144767	26144897	0.141605335548288	-	.	gene_id "ENSMUSG00000048038.9"; transcript_id "ENSMUSG00000048038.9_tx_54"; exon_id "chr2_26144767_26144897_-"; exonnum "17"; txlen "9024";
chr2	ENSEMBL_gcm37	exon	26144767	26144897	0.141605335548288	-	.	gene_id "ENSMUSG00000048038.9"; transcript_id "ENSMUSG00000048038.9_tx_55"; exon_id "chr2_26144767_26144897_-"; exonnum "17"; txlen "4513";
chr2	ENSEMBL_gcm37	exon	26144767	26144897	0.136090008837225	-	.	gene_id "ENSMUSG00000048038.9"; transcript_id "ENSMUSG00000048038.9_tx_56"; exon_id "chr2_26144767_26144897_-"; exonnum "21"; txlen "4936";
chr2	ENSEMBL_gcm37	exon	26144767	26144897	4.42454700774545	-	.	gene_id "ENSMUSG00000048038.9"; transcript_id "ENSMUSG00000048038.9_tx_6"; exon_id "chr2_26144767_26144897_-"; exonnum "21"; txlen "5073";
chr2	ENSEMBL_gcm37	exon	26144767	26144897	4.28244166121968	-	.	gene_id "ENSMUSG00000048038.9"; transcript_id "ENSMUSG00000048038.9_tx_7"; exon_id "chr2_26144767_26144897_-"; exonnum "20"; txlen "9467";
chr2	ENSEMBL_gcm37	exon	26144767	26144897	4.18773920602653	-	.	gene_id "ENSMUSG00000048038.9"; transcript_id "ENSMUSG00000048038.9_tx_8"; exon_id "chr2_26144767_26144897_-"; exonnum "20"; txlen "4956";
chr2	ENSEMBL_gcm37	exon	26144767	26144897	4.16988765860707	-	.	gene_id "ENSMUSG00000048038.9"; transcript_id "ENSMUSG00000048038.9_tx_9"; exon_id "chr2_26144767_26144897_-"; exonnum "21"; txlen "9435";
chr2	HAVANA	exon	26145877	26146023	0	-	.	gene_id "ENSMUSG00000048038.9"; transcript_id "ENSMUST00000217256.2"; gene_type "protein_coding"; gene_name "Ccdc187"; transcript_type "protein_coding"; transcript_name "Ccdc187-202"; exon_number 18; exon_id "ENSMUSE00000698296.2"; level 2; protein_id "ENSMUSP00000150719.2"; transcript_support_level "5"; mgi_id "MGI:3045295"; tag "RNA_Seq_supported_partial"; tag "basic"; tag "appris_alternative_2"; havana_gene "OTTMUSG00000012732.1"; havana_transcript "OTTMUST00000030388.1";
chr2	HAVANA	CDS	26145877	26146023	0	-	0	gene_id "ENSMUSG00000048038.9"; transcript_id "ENSMUST00000217256.2"; gene_type "protein_coding"; gene_name "Ccdc187"; transcript_type "protein_coding"; transcript_name "Ccdc187-202"; exon_number 18; exon_id "ENSMUSE00000698296.2"; level 2; protein_id "ENSMUSP00000150719.2"; transcript_support_level "5"; mgi_id "MGI:3045295"; tag "RNA_Seq_supported_partial"; tag "basic"; tag "appris_alternative_2"; havana_gene "OTTMUSG00000012732.1"; havana_transcript "OTTMUST00000030388.1";
chr2	HAVANA	exon	26145877	26146023	0	-	.	gene_id "ENSMUSG00000048038.9"; transcript_id "ENSMUST00000227200.2"; gene_type "protein_coding"; gene_name "Ccdc187"; transcript_type "protein_coding"; transcript_name "Ccdc187-203"; exon_number 19; exon_id "ENSMUSE00000698296.2"; level 2; protein_id "ENSMUSP00000153797.2"; mgi_id "MGI:3045295"; tag "RNA_Seq_supported_partial"; tag "basic"; tag "Ensembl_canonical"; tag "GENCODE_Primary"; tag "appris_alternative_2"; havana_gene "OTTMUSG00000012732.1"; havana_transcript "OTTMUST00000030398.1";
chr2	HAVANA	CDS	26145877	26146023	0	-	0	gene_id "ENSMUSG00000048038.9"; transcript_id "ENSMUST00000227200.2"; gene_type "protein_coding"; gene_name "Ccdc187"; transcript_type "protein_coding"; transcript_name "Ccdc187-203"; exon_number 19; exon_id "ENSMUSE00000698296.2"; level 2; protein_id "ENSMUSP00000153797.2"; mgi_id "MGI:3045295"; tag "RNA_Seq_supported_partial"; tag "basic"; tag "Ensembl_canonical"; tag "GENCODE_Primary"; tag "appris_alternative_2"; havana_gene "OTTMUSG00000012732.1"; havana_transcript "OTTMUST00000030398.1";
chr2	ENSEMBL_gcm37	exon	26145877	26146023	8.27667708388885	-	.	gene_id "ENSMUSG00000048038.9"; transcript_id "ENSMUSG00000048038.9_tx_1"; exon_id "chr2_26145877_26146023_-"; exonnum "20"; txlen "9578";
chr2	ENSEMBL_gcm37	exon	26145877	26146023	4.16226184319596	-	.	gene_id "ENSMUSG00000048038.9"; transcript_id "ENSMUSG00000048038.9_tx_10"; exon_id "chr2_26145877_26146023_-"; exonnum "19"; txlen "9318";
chr2	ENSEMBL_gcm37	exon	26145877	26146023	4.04326768665451	-	.	gene_id "ENSMUSG00000048038.9"; transcript_id "ENSMUSG00000048038.9_tx_11"; exon_id "chr2_26145877_26146023_-"; exonnum "20"; txlen "4924";
chr2	ENSEMBL_gcm37	exon	26145877	26146023	4.0356418712434	-	.	gene_id "ENSMUSG00000048038.9"; transcript_id "ENSMUSG00000048038.9_tx_12"; exon_id "chr2_26145877_26146023_-"; exonnum "19"; txlen "4807";
chr2	ENSEMBL_gcm37	exon	26145877	26146023	2.59787053142982	-	.	gene_id "ENSMUSG00000048038.9"; transcript_id "ENSMUSG00000048038.9_tx_13"; exon_id "chr2_26145877_26146023_-"; exonnum "20"; txlen "9441";
chr2	ENSEMBL_gcm37	exon	26145877	26146023	2.59348240581796	-	.	gene_id "ENSMUSG00000048038.9"; transcript_id "ENSMUSG00000048038.9_tx_14"; exon_id "chr2_26145877_26146023_-"; exonnum "19"; txlen "9324";
chr2	ENSEMBL_gcm37	exon	26145877	26146023	2.50316807623667	-	.	gene_id "ENSMUSG00000048038.9"; transcript_id "ENSMUSG00000048038.9_tx_15"; exon_id "chr2_26145877_26146023_-"; exonnum "20"; txlen "4930";
chr2	ENSEMBL_gcm37	exon	26145877	26146023	2.49877995062481	-	.	gene_id "ENSMUSG00000048038.9"; transcript_id "ENSMUSG00000048038.9_tx_16"; exon_id "chr2_26145877_26146023_-"; exonnum "19"; txlen "4813";
chr2	ENSEMBL_gcm37	exon	26145877	26146023	1.19023474143581	-	.	gene_id "ENSMUSG00000048038.9"; transcript_id "ENSMUSG00000048038.9_tx_19"; exon_id "chr2_26145877_26146023_-"; exonnum "18"; txlen "4900";
chr2	ENSEMBL_gcm37	exon	26145877	26146023	8.12526620236729	-	.	gene_id "ENSMUSG00000048038.9"; transcript_id "ENSMUSG00000048038.9_tx_2"; exon_id "chr2_26145877_26146023_-"; exonnum "20"; txlen "5067";
chr2	ENSEMBL_gcm37	exon	26145877	26146023	1.18272595819874	-	.	gene_id "ENSMUSG00000048038.9"; transcript_id "ENSMUSG00000048038.9_tx_20"; exon_id "chr2_26145877_26146023_-"; exonnum "19"; txlen "5017";
chr2	ENSEMBL_gcm37	exon	26145877	26146023	0.952546543346315	-	.	gene_id "ENSMUSG00000048038.9"; transcript_id "ENSMUSG00000048038.9_tx_21"; exon_id "chr2_26145877_26146023_-"; exonnum "20"; txlen "9641";
chr2	ENSEMBL_gcm37	exon	26145877	26146023	0.951006851206147	-	.	gene_id "ENSMUSG00000048038.9"; transcript_id "ENSMUSG00000048038.9_tx_22"; exon_id "chr2_26145877_26146023_-"; exonnum "19"; txlen "9524";
chr2	ENSEMBL_gcm37	exon	26145877	26146023	0.917592247894082	-	.	gene_id "ENSMUSG00000048038.9"; transcript_id "ENSMUSG00000048038.9_tx_23"; exon_id "chr2_26145877_26146023_-"; exonnum "20"; txlen "5130";
chr2	ENSEMBL_gcm37	exon	26145877	26146023	0.916052555753914	-	.	gene_id "ENSMUSG00000048038.9"; transcript_id "ENSMUSG00000048038.9_tx_24"; exon_id "chr2_26145877_26146023_-"; exonnum "19"; txlen "5013";
chr2	ENSEMBL_gcm37	exon	26145877	26146023	0.861600435976772	-	.	gene_id "ENSMUSG00000048038.9"; transcript_id "ENSMUSG00000048038.9_tx_25"; exon_id "chr2_26145877_26146023_-"; exonnum "19"; txlen "9381";
chr2	ENSEMBL_gcm37	exon	26145877	26146023	0.861600435976772	-	.	gene_id "ENSMUSG00000048038.9"; transcript_id "ENSMUSG00000048038.9_tx_26"; exon_id "chr2_26145877_26146023_-"; exonnum "20"; txlen "9498";
chr2	ENSEMBL_gcm37	exon	26145877	26146023	0.826646140524539	-	.	gene_id "ENSMUSG00000048038.9"; transcript_id "ENSMUSG00000048038.9_tx_27"; exon_id "chr2_26145877_26146023_-"; exonnum "19"; txlen "4870";
chr2	ENSEMBL_gcm37	exon	26145877	26146023	0.826646140524539	-	.	gene_id "ENSMUSG00000048038.9"; transcript_id "ENSMUSG00000048038.9_tx_28"; exon_id "chr2_26145877_26146023_-"; exonnum "20"; txlen "4987";
chr2	ENSEMBL_gcm37	exon	26145877	26146023	0.408666821310471	-	.	gene_id "ENSMUSG00000048038.9"; transcript_id "ENSMUSG00000048038.9_tx_29"; exon_id "chr2_26145877_26146023_-"; exonnum "18"; txlen "9279";
chr2	ENSEMBL_gcm37	exon	26145877	26146023	7.08127771605177	-	.	gene_id "ENSMUSG00000048038.9"; transcript_id "ENSMUSG00000048038.9_tx_3"; exon_id "chr2_26145877_26146023_-"; exonnum "19"; txlen "9461";
chr2	ENSEMBL_gcm37	exon	26145877	26146023	0.408666821310471	-	.	gene_id "ENSMUSG00000048038.9"; transcript_id "ENSMUSG00000048038.9_tx_30"; exon_id "chr2_26145877_26146023_-"; exonnum "19"; txlen "9396";
chr2	ENSEMBL_gcm37	exon	26145877	26146023	0.3872073483749	-	.	gene_id "ENSMUSG00000048038.9"; transcript_id "ENSMUSG00000048038.9_tx_31"; exon_id "chr2_26145877_26146023_-"; exonnum "18"; txlen "4768";
chr2	ENSEMBL_gcm37	exon	26145877	26146023	0.3872073483749	-	.	gene_id "ENSMUSG00000048038.9"; transcript_id "ENSMUSG00000048038.9_tx_32"; exon_id "chr2_26145877_26146023_-"; exonnum "19"; txlen "4885";
chr2	ENSEMBL_gcm37	exon	26145877	26146023	0.357436292608973	-	.	gene_id "ENSMUSG00000048038.9"; transcript_id "ENSMUSG00000048038.9_tx_33"; exon_id "chr2_26145877_26146023_-"; exonnum "18"; txlen "9136";
chr2	ENSEMBL_gcm37	exon	26145877	26146023	0.357436292608973	-	.	gene_id "ENSMUSG00000048038.9"; transcript_id "ENSMUSG00000048038.9_tx_34"; exon_id "chr2_26145877_26146023_-"; exonnum "19"; txlen "9253";
chr2	ENSEMBL_gcm37	exon	26145877	26146023	0.335976819673402	-	.	gene_id "ENSMUSG00000048038.9"; transcript_id "ENSMUSG00000048038.9_tx_35"; exon_id "chr2_26145877_26146023_-"; exonnum "18"; txlen "4625";
chr2	ENSEMBL_gcm37	exon	26145877	26146023	0.335976819673402	-	.	gene_id "ENSMUSG00000048038.9"; transcript_id "ENSMUSG00000048038.9_tx_36"; exon_id "chr2_26145877_26146023_-"; exonnum "19"; txlen "4742";
chr2	ENSEMBL_gcm37	exon	26145877	26146023	0.293965173167505	-	.	gene_id "ENSMUSG00000048038.9"; transcript_id "ENSMUSG00000048038.9_tx_37"; exon_id "chr2_26145877_26146023_-"; exonnum "10"; txlen "6829";
chr2	ENSEMBL_gcm37	exon	26145877	26146023	0.293965173167505	-	.	gene_id "ENSMUSG00000048038.9"; transcript_id "ENSMUSG00000048038.9_tx_38"; exon_id "chr2_26145877_26146023_-"; exonnum "10"; txlen "2318";
chr2	ENSEMBL_gcm37	exon	26145877	26146023	0.272473156674241	-	.	gene_id "ENSMUSG00000048038.9"; transcript_id "ENSMUSG00000048038.9_tx_39"; exon_id "chr2_26145877_26146023_-"; exonnum "10"; txlen "6686";
chr2	ENSEMBL_gcm37	exon	26145877	26146023	6.9385018704475	-	.	gene_id "ENSMUSG00000048038.9"; transcript_id "ENSMUSG00000048038.9_tx_4"; exon_id "chr2_26145877_26146023_-"; exonnum "19"; txlen "4950";
chr2	ENSEMBL_gcm37	exon	26145877	26146023	0.272473156674241	-	.	gene_id "ENSMUSG00000048038.9"; transcript_id "ENSMUSG00000048038.9_tx_40"; exon_id "chr2_26145877_26146023_-"; exonnum "10"; txlen "2175";
chr2	ENSEMBL_gcm37	exon	26145877	26146023	0.178060127719761	-	.	gene_id "ENSMUSG00000048038.9"; transcript_id "ENSMUSG00000048038.9_tx_41"; exon_id "chr2_26145877_26146023_-"; exonnum "19"; txlen "9473";
chr2	ENSEMBL_gcm37	exon	26145877	26146023	0.178060127719761	-	.	gene_id "ENSMUSG00000048038.9"; transcript_id "ENSMUSG00000048038.9_tx_42"; exon_id "chr2_26145877_26146023_-"; exonnum "19"; txlen "9330";
chr2	ENSEMBL_gcm37	exon	26145877	26146023	0.168589443165311	-	.	gene_id "ENSMUSG00000048038.9"; transcript_id "ENSMUSG00000048038.9_tx_43"; exon_id "chr2_26145877_26146023_-"; exonnum "19"; txlen "4962";
chr2	ENSEMBL_gcm37	exon	26145877	26146023	0.168589443165311	-	.	gene_id "ENSMUSG00000048038.9"; transcript_id "ENSMUSG00000048038.9_tx_44"; exon_id "chr2_26145877_26146023_-"; exonnum "19"; txlen "4819";
chr2	ENSEMBL_gcm37	exon	26145877	26146023	0.163216340089778	-	.	gene_id "ENSMUSG00000048038.9"; transcript_id "ENSMUSG00000048038.9_tx_45"; exon_id "chr2_26145877_26146023_-"; exonnum "20"; txlen "9590";
chr2	ENSEMBL_gcm37	exon	26145877	26146023	0.163216340089778	-	.	gene_id "ENSMUSG00000048038.9"; transcript_id "ENSMUSG00000048038.9_tx_46"; exon_id "chr2_26145877_26146023_-"; exonnum "20"; txlen "9447";
chr2	ENSEMBL_gcm37	exon	26145877	26146023	0.153745655535328	-	.	gene_id "ENSMUSG00000048038.9"; transcript_id "ENSMUSG00000048038.9_tx_47"; exon_id "chr2_26145877_26146023_-"; exonnum "20"; txlen "5079";
chr2	ENSEMBL_gcm37	exon	26145877	26146023	0.141605335548288	-	.	gene_id "ENSMUSG00000048038.9"; transcript_id "ENSMUSG00000048038.9_tx_48"; exon_id "chr2_26145877_26146023_-"; exonnum "15"; txlen "9050";
chr2	ENSEMBL_gcm37	exon	26145877	26146023	0.141605335548288	-	.	gene_id "ENSMUSG00000048038.9"; transcript_id "ENSMUSG00000048038.9_tx_49"; exon_id "chr2_26145877_26146023_-"; exonnum "15"; txlen "4539";
chr2	ENSEMBL_gcm37	exon	26145877	26146023	4.5192494629386	-	.	gene_id "ENSMUSG00000048038.9"; transcript_id "ENSMUSG00000048038.9_tx_5"; exon_id "chr2_26145877_26146023_-"; exonnum "20"; txlen "9584";
chr2	ENSEMBL_gcm37	exon	26145877	26146023	0.141605335548288	-	.	gene_id "ENSMUSG00000048038.9"; transcript_id "ENSMUSG00000048038.9_tx_50"; exon_id "chr2_26145877_26146023_-"; exonnum "15"; txlen "8907";
chr2	ENSEMBL_gcm37	exon	26145877	26146023	0.141605335548288	-	.	gene_id "ENSMUSG00000048038.9"; transcript_id "ENSMUSG00000048038.9_tx_51"; exon_id "chr2_26145877_26146023_-"; exonnum "15"; txlen "4396";
chr2	ENSEMBL_gcm37	exon	26145877	26146023	0.141605335548288	-	.	gene_id "ENSMUSG00000048038.9"; transcript_id "ENSMUSG00000048038.9_tx_52"; exon_id "chr2_26145877_26146023_-"; exonnum "16"; txlen "9167";
chr2	ENSEMBL_gcm37	exon	26145877	26146023	0.141605335548288	-	.	gene_id "ENSMUSG00000048038.9"; transcript_id "ENSMUSG00000048038.9_tx_53"; exon_id "chr2_26145877_26146023_-"; exonnum "16"; txlen "4656";
chr2	ENSEMBL_gcm37	exon	26145877	26146023	0.141605335548288	-	.	gene_id "ENSMUSG00000048038.9"; transcript_id "ENSMUSG00000048038.9_tx_54"; exon_id "chr2_26145877_26146023_-"; exonnum "16"; txlen "9024";
chr2	ENSEMBL_gcm37	exon	26145877	26146023	0.141605335548288	-	.	gene_id "ENSMUSG00000048038.9"; transcript_id "ENSMUSG00000048038.9_tx_55"; exon_id "chr2_26145877_26146023_-"; exonnum "16"; txlen "4513";
chr2	ENSEMBL_gcm37	exon	26145877	26146023	0.136090008837225	-	.	gene_id "ENSMUSG00000048038.9"; transcript_id "ENSMUSG00000048038.9_tx_56"; exon_id "chr2_26145877_26146023_-"; exonnum "20"; txlen "4936";
chr2	ENSEMBL_gcm37	exon	26145877	26146023	4.42454700774545	-	.	gene_id "ENSMUSG00000048038.9"; transcript_id "ENSMUSG00000048038.9_tx_6"; exon_id "chr2_26145877_26146023_-"; exonnum "20"; txlen "5073";
chr2	ENSEMBL_gcm37	exon	26145877	26146023	4.28244166121968	-	.	gene_id "ENSMUSG00000048038.9"; transcript_id "ENSMUSG00000048038.9_tx_7"; exon_id "chr2_26145877_26146023_-"; exonnum "19"; txlen "9467";
chr2	ENSEMBL_gcm37	exon	26145877	26146023	4.18773920602653	-	.	gene_id "ENSMUSG00000048038.9"; transcript_id "ENSMUSG00000048038.9_tx_8"; exon_id "chr2_26145877_26146023_-"; exonnum "19"; txlen "4956";
chr2	ENSEMBL_gcm37	exon	26145877	26146023	4.16988765860707	-	.	gene_id "ENSMUSG00000048038.9"; transcript_id "ENSMUSG00000048038.9_tx_9"; exon_id "chr2_26145877_26146023_-"; exonnum "20"; txlen "9435";
chr2	HAVANA	exon	26146630	26146717	0	-	.	gene_id "ENSMUSG00000048038.9"; transcript_id "ENSMUST00000217256.2"; gene_type "protein_coding"; gene_name "Ccdc187"; transcript_type "protein_coding"; transcript_name "Ccdc187-202"; exon_number 17; exon_id "ENSMUSE00000698298.2"; level 2; protein_id "ENSMUSP00000150719.2"; transcript_support_level "5"; mgi_id "MGI:3045295"; tag "RNA_Seq_supported_partial"; tag "basic"; tag "appris_alternative_2"; havana_gene "OTTMUSG00000012732.1"; havana_transcript "OTTMUST00000030388.1";
chr2	HAVANA	CDS	26146630	26146717	0	-	1	gene_id "ENSMUSG00000048038.9"; transcript_id "ENSMUST00000217256.2"; gene_type "protein_coding"; gene_name "Ccdc187"; transcript_type "protein_coding"; transcript_name "Ccdc187-202"; exon_number 17; exon_id "ENSMUSE00000698298.2"; level 2; protein_id "ENSMUSP00000150719.2"; transcript_support_level "5"; mgi_id "MGI:3045295"; tag "RNA_Seq_supported_partial"; tag "basic"; tag "appris_alternative_2"; havana_gene "OTTMUSG00000012732.1"; havana_transcript "OTTMUST00000030388.1";
chr2	HAVANA	exon	26146630	26146717	0	-	.	gene_id "ENSMUSG00000048038.9"; transcript_id "ENSMUST00000227200.2"; gene_type "protein_coding"; gene_name "Ccdc187"; transcript_type "protein_coding"; transcript_name "Ccdc187-203"; exon_number 18; exon_id "ENSMUSE00000698298.2"; level 2; protein_id "ENSMUSP00000153797.2"; mgi_id "MGI:3045295"; tag "RNA_Seq_supported_partial"; tag "basic"; tag "Ensembl_canonical"; tag "GENCODE_Primary"; tag "appris_alternative_2"; havana_gene "OTTMUSG00000012732.1"; havana_transcript "OTTMUST00000030398.1";
chr2	HAVANA	CDS	26146630	26146717	0	-	1	gene_id "ENSMUSG00000048038.9"; transcript_id "ENSMUST00000227200.2"; gene_type "protein_coding"; gene_name "Ccdc187"; transcript_type "protein_coding"; transcript_name "Ccdc187-203"; exon_number 18; exon_id "ENSMUSE00000698298.2"; level 2; protein_id "ENSMUSP00000153797.2"; mgi_id "MGI:3045295"; tag "RNA_Seq_supported_partial"; tag "basic"; tag "Ensembl_canonical"; tag "GENCODE_Primary"; tag "appris_alternative_2"; havana_gene "OTTMUSG00000012732.1"; havana_transcript "OTTMUST00000030398.1";
chr2	ENSEMBL_gcm37	exon	26146630	26146717	8.27667708388885	-	.	gene_id "ENSMUSG00000048038.9"; transcript_id "ENSMUSG00000048038.9_tx_1"; exon_id "chr2_26146630_26146717_-"; exonnum "19"; txlen "9578";
chr2	ENSEMBL_gcm37	exon	26146630	26146717	4.16226184319596	-	.	gene_id "ENSMUSG00000048038.9"; transcript_id "ENSMUSG00000048038.9_tx_10"; exon_id "chr2_26146630_26146717_-"; exonnum "18"; txlen "9318";
chr2	ENSEMBL_gcm37	exon	26146630	26146717	4.04326768665451	-	.	gene_id "ENSMUSG00000048038.9"; transcript_id "ENSMUSG00000048038.9_tx_11"; exon_id "chr2_26146630_26146717_-"; exonnum "19"; txlen "4924";
chr2	ENSEMBL_gcm37	exon	26146630	26146717	4.0356418712434	-	.	gene_id "ENSMUSG00000048038.9"; transcript_id "ENSMUSG00000048038.9_tx_12"; exon_id "chr2_26146630_26146717_-"; exonnum "18"; txlen "4807";
chr2	ENSEMBL_gcm37	exon	26146630	26146717	2.59787053142982	-	.	gene_id "ENSMUSG00000048038.9"; transcript_id "ENSMUSG00000048038.9_tx_13"; exon_id "chr2_26146630_26146717_-"; exonnum "19"; txlen "9441";
chr2	ENSEMBL_gcm37	exon	26146630	26146717	2.59348240581796	-	.	gene_id "ENSMUSG00000048038.9"; transcript_id "ENSMUSG00000048038.9_tx_14"; exon_id "chr2_26146630_26146717_-"; exonnum "18"; txlen "9324";
chr2	ENSEMBL_gcm37	exon	26146630	26146717	2.50316807623667	-	.	gene_id "ENSMUSG00000048038.9"; transcript_id "ENSMUSG00000048038.9_tx_15"; exon_id "chr2_26146630_26146717_-"; exonnum "19"; txlen "4930";
chr2	ENSEMBL_gcm37	exon	26146630	26146717	2.49877995062481	-	.	gene_id "ENSMUSG00000048038.9"; transcript_id "ENSMUSG00000048038.9_tx_16"; exon_id "chr2_26146630_26146717_-"; exonnum "18"; txlen "4813";
chr2	ENSEMBL_gcm37	exon	26146630	26146717	1.19023474143581	-	.	gene_id "ENSMUSG00000048038.9"; transcript_id "ENSMUSG00000048038.9_tx_19"; exon_id "chr2_26146630_26146717_-"; exonnum "17"; txlen "4900";
chr2	ENSEMBL_gcm37	exon	26146630	26146717	8.12526620236729	-	.	gene_id "ENSMUSG00000048038.9"; transcript_id "ENSMUSG00000048038.9_tx_2"; exon_id "chr2_26146630_26146717_-"; exonnum "19"; txlen "5067";
chr2	ENSEMBL_gcm37	exon	26146630	26146717	1.18272595819874	-	.	gene_id "ENSMUSG00000048038.9"; transcript_id "ENSMUSG00000048038.9_tx_20"; exon_id "chr2_26146630_26146717_-"; exonnum "18"; txlen "5017";
chr2	ENSEMBL_gcm37	exon	26146630	26146717	0.952546543346315	-	.	gene_id "ENSMUSG00000048038.9"; transcript_id "ENSMUSG00000048038.9_tx_21"; exon_id "chr2_26146630_26146717_-"; exonnum "19"; txlen "9641";
chr2	ENSEMBL_gcm37	exon	26146630	26146717	0.951006851206147	-	.	gene_id "ENSMUSG00000048038.9"; transcript_id "ENSMUSG00000048038.9_tx_22"; exon_id "chr2_26146630_26146717_-"; exonnum "18"; txlen "9524";
chr2	ENSEMBL_gcm37	exon	26146630	26146717	0.917592247894082	-	.	gene_id "ENSMUSG00000048038.9"; transcript_id "ENSMUSG00000048038.9_tx_23"; exon_id "chr2_26146630_26146717_-"; exonnum "19"; txlen "5130";
chr2	ENSEMBL_gcm37	exon	26146630	26146717	0.916052555753914	-	.	gene_id "ENSMUSG00000048038.9"; transcript_id "ENSMUSG00000048038.9_tx_24"; exon_id "chr2_26146630_26146717_-"; exonnum "18"; txlen "5013";
chr2	ENSEMBL_gcm37	exon	26146630	26146717	0.861600435976772	-	.	gene_id "ENSMUSG00000048038.9"; transcript_id "ENSMUSG00000048038.9_tx_25"; exon_id "chr2_26146630_26146717_-"; exonnum "18"; txlen "9381";
chr2	ENSEMBL_gcm37	exon	26146630	26146717	0.861600435976772	-	.	gene_id "ENSMUSG00000048038.9"; transcript_id "ENSMUSG00000048038.9_tx_26"; exon_id "chr2_26146630_26146717_-"; exonnum "19"; txlen "9498";
chr2	ENSEMBL_gcm37	exon	26146630	26146717	0.826646140524539	-	.	gene_id "ENSMUSG00000048038.9"; transcript_id "ENSMUSG00000048038.9_tx_27"; exon_id "chr2_26146630_26146717_-"; exonnum "18"; txlen "4870";
chr2	ENSEMBL_gcm37	exon	26146630	26146717	0.826646140524539	-	.	gene_id "ENSMUSG00000048038.9"; transcript_id "ENSMUSG00000048038.9_tx_28"; exon_id "chr2_26146630_26146717_-"; exonnum "19"; txlen "4987";
chr2	ENSEMBL_gcm37	exon	26146630	26146717	0.408666821310471	-	.	gene_id "ENSMUSG00000048038.9"; transcript_id "ENSMUSG00000048038.9_tx_29"; exon_id "chr2_26146630_26146717_-"; exonnum "17"; txlen "9279";
chr2	ENSEMBL_gcm37	exon	26146630	26146717	7.08127771605177	-	.	gene_id "ENSMUSG00000048038.9"; transcript_id "ENSMUSG00000048038.9_tx_3"; exon_id "chr2_26146630_26146717_-"; exonnum "18"; txlen "9461";
chr2	ENSEMBL_gcm37	exon	26146630	26146717	0.408666821310471	-	.	gene_id "ENSMUSG00000048038.9"; transcript_id "ENSMUSG00000048038.9_tx_30"; exon_id "chr2_26146630_26146717_-"; exonnum "18"; txlen "9396";
chr2	ENSEMBL_gcm37	exon	26146630	26146717	0.3872073483749	-	.	gene_id "ENSMUSG00000048038.9"; transcript_id "ENSMUSG00000048038.9_tx_31"; exon_id "chr2_26146630_26146717_-"; exonnum "17"; txlen "4768";
chr2	ENSEMBL_gcm37	exon	26146630	26146717	0.3872073483749	-	.	gene_id "ENSMUSG00000048038.9"; transcript_id "ENSMUSG00000048038.9_tx_32"; exon_id "chr2_26146630_26146717_-"; exonnum "18"; txlen "4885";
chr2	ENSEMBL_gcm37	exon	26146630	26146717	0.357436292608973	-	.	gene_id "ENSMUSG00000048038.9"; transcript_id "ENSMUSG00000048038.9_tx_33"; exon_id "chr2_26146630_26146717_-"; exonnum "17"; txlen "9136";
chr2	ENSEMBL_gcm37	exon	26146630	26146717	0.357436292608973	-	.	gene_id "ENSMUSG00000048038.9"; transcript_id "ENSMUSG00000048038.9_tx_34"; exon_id "chr2_26146630_26146717_-"; exonnum "18"; txlen "9253";
chr2	ENSEMBL_gcm37	exon	26146630	26146717	0.335976819673402	-	.	gene_id "ENSMUSG00000048038.9"; transcript_id "ENSMUSG00000048038.9_tx_35"; exon_id "chr2_26146630_26146717_-"; exonnum "17"; txlen "4625";
chr2	ENSEMBL_gcm37	exon	26146630	26146717	0.335976819673402	-	.	gene_id "ENSMUSG00000048038.9"; transcript_id "ENSMUSG00000048038.9_tx_36"; exon_id "chr2_26146630_26146717_-"; exonnum "18"; txlen "4742";
chr2	ENSEMBL_gcm37	exon	26146630	26146717	0.293965173167505	-	.	gene_id "ENSMUSG00000048038.9"; transcript_id "ENSMUSG00000048038.9_tx_37"; exon_id "chr2_26146630_26146717_-"; exonnum "9"; txlen "6829";
chr2	ENSEMBL_gcm37	exon	26146630	26146717	0.293965173167505	-	.	gene_id "ENSMUSG00000048038.9"; transcript_id "ENSMUSG00000048038.9_tx_38"; exon_id "chr2_26146630_26146717_-"; exonnum "9"; txlen "2318";
chr2	ENSEMBL_gcm37	exon	26146630	26146717	0.272473156674241	-	.	gene_id "ENSMUSG00000048038.9"; transcript_id "ENSMUSG00000048038.9_tx_39"; exon_id "chr2_26146630_26146717_-"; exonnum "9"; txlen "6686";
chr2	ENSEMBL_gcm37	exon	26146630	26146717	6.9385018704475	-	.	gene_id "ENSMUSG00000048038.9"; transcript_id "ENSMUSG00000048038.9_tx_4"; exon_id "chr2_26146630_26146717_-"; exonnum "18"; txlen "4950";
chr2	ENSEMBL_gcm37	exon	26146630	26146717	0.272473156674241	-	.	gene_id "ENSMUSG00000048038.9"; transcript_id "ENSMUSG00000048038.9_tx_40"; exon_id "chr2_26146630_26146717_-"; exonnum "9"; txlen "2175";
chr2	ENSEMBL_gcm37	exon	26146630	26146717	0.178060127719761	-	.	gene_id "ENSMUSG00000048038.9"; transcript_id "ENSMUSG00000048038.9_tx_41"; exon_id "chr2_26146630_26146717_-"; exonnum "18"; txlen "9473";
chr2	ENSEMBL_gcm37	exon	26146630	26146717	0.178060127719761	-	.	gene_id "ENSMUSG00000048038.9"; transcript_id "ENSMUSG00000048038.9_tx_42"; exon_id "chr2_26146630_26146717_-"; exonnum "18"; txlen "9330";
chr2	ENSEMBL_gcm37	exon	26146630	26146717	0.168589443165311	-	.	gene_id "ENSMUSG00000048038.9"; transcript_id "ENSMUSG00000048038.9_tx_43"; exon_id "chr2_26146630_26146717_-"; exonnum "18"; txlen "4962";
chr2	ENSEMBL_gcm37	exon	26146630	26146717	0.168589443165311	-	.	gene_id "ENSMUSG00000048038.9"; transcript_id "ENSMUSG00000048038.9_tx_44"; exon_id "chr2_26146630_26146717_-"; exonnum "18"; txlen "4819";
chr2	ENSEMBL_gcm37	exon	26146630	26146717	0.163216340089778	-	.	gene_id "ENSMUSG00000048038.9"; transcript_id "ENSMUSG00000048038.9_tx_45"; exon_id "chr2_26146630_26146717_-"; exonnum "19"; txlen "9590";
chr2	ENSEMBL_gcm37	exon	26146630	26146717	0.163216340089778	-	.	gene_id "ENSMUSG00000048038.9"; transcript_id "ENSMUSG00000048038.9_tx_46"; exon_id "chr2_26146630_26146717_-"; exonnum "19"; txlen "9447";
chr2	ENSEMBL_gcm37	exon	26146630	26146717	0.153745655535328	-	.	gene_id "ENSMUSG00000048038.9"; transcript_id "ENSMUSG00000048038.9_tx_47"; exon_id "chr2_26146630_26146717_-"; exonnum "19"; txlen "5079";
chr2	ENSEMBL_gcm37	exon	26146630	26146717	0.141605335548288	-	.	gene_id "ENSMUSG00000048038.9"; transcript_id "ENSMUSG00000048038.9_tx_48"; exon_id "chr2_26146630_26146717_-"; exonnum "14"; txlen "9050";
chr2	ENSEMBL_gcm37	exon	26146630	26146717	0.141605335548288	-	.	gene_id "ENSMUSG00000048038.9"; transcript_id "ENSMUSG00000048038.9_tx_49"; exon_id "chr2_26146630_26146717_-"; exonnum "14"; txlen "4539";
chr2	ENSEMBL_gcm37	exon	26146630	26146717	4.5192494629386	-	.	gene_id "ENSMUSG00000048038.9"; transcript_id "ENSMUSG00000048038.9_tx_5"; exon_id "chr2_26146630_26146717_-"; exonnum "19"; txlen "9584";
chr2	ENSEMBL_gcm37	exon	26146630	26146717	0.141605335548288	-	.	gene_id "ENSMUSG00000048038.9"; transcript_id "ENSMUSG00000048038.9_tx_50"; exon_id "chr2_26146630_26146717_-"; exonnum "14"; txlen "8907";
chr2	ENSEMBL_gcm37	exon	26146630	26146717	0.141605335548288	-	.	gene_id "ENSMUSG00000048038.9"; transcript_id "ENSMUSG00000048038.9_tx_51"; exon_id "chr2_26146630_26146717_-"; exonnum "14"; txlen "4396";
chr2	ENSEMBL_gcm37	exon	26146630	26146717	0.141605335548288	-	.	gene_id "ENSMUSG00000048038.9"; transcript_id "ENSMUSG00000048038.9_tx_52"; exon_id "chr2_26146630_26146717_-"; exonnum "15"; txlen "9167";
chr2	ENSEMBL_gcm37	exon	26146630	26146717	0.141605335548288	-	.	gene_id "ENSMUSG00000048038.9"; transcript_id "ENSMUSG00000048038.9_tx_53"; exon_id "chr2_26146630_26146717_-"; exonnum "15"; txlen "4656";
chr2	ENSEMBL_gcm37	exon	26146630	26146717	0.141605335548288	-	.	gene_id "ENSMUSG00000048038.9"; transcript_id "ENSMUSG00000048038.9_tx_54"; exon_id "chr2_26146630_26146717_-"; exonnum "15"; txlen "9024";
chr2	ENSEMBL_gcm37	exon	26146630	26146717	0.141605335548288	-	.	gene_id "ENSMUSG00000048038.9"; transcript_id "ENSMUSG00000048038.9_tx_55"; exon_id "chr2_26146630_26146717_-"; exonnum "15"; txlen "4513";
chr2	ENSEMBL_gcm37	exon	26146630	26146717	0.136090008837225	-	.	gene_id "ENSMUSG00000048038.9"; transcript_id "ENSMUSG00000048038.9_tx_56"; exon_id "chr2_26146630_26146717_-"; exonnum "19"; txlen "4936";
chr2	ENSEMBL_gcm37	exon	26146630	26146717	4.42454700774545	-	.	gene_id "ENSMUSG00000048038.9"; transcript_id "ENSMUSG00000048038.9_tx_6"; exon_id "chr2_26146630_26146717_-"; exonnum "19"; txlen "5073";
chr2	ENSEMBL_gcm37	exon	26146630	26146717	4.28244166121968	-	.	gene_id "ENSMUSG00000048038.9"; transcript_id "ENSMUSG00000048038.9_tx_7"; exon_id "chr2_26146630_26146717_-"; exonnum "18"; txlen "9467";
chr2	ENSEMBL_gcm37	exon	26146630	26146717	4.18773920602653	-	.	gene_id "ENSMUSG00000048038.9"; transcript_id "ENSMUSG00000048038.9_tx_8"; exon_id "chr2_26146630_26146717_-"; exonnum "18"; txlen "4956";
chr2	ENSEMBL_gcm37	exon	26146630	26146717	4.16988765860707	-	.	gene_id "ENSMUSG00000048038.9"; transcript_id "ENSMUSG00000048038.9_tx_9"; exon_id "chr2_26146630_26146717_-"; exonnum "19"; txlen "9435";
chr2	HAVANA	exon	26147519	26147712	0	-	.	gene_id "ENSMUSG00000048038.9"; transcript_id "ENSMUST00000217256.2"; gene_type "protein_coding"; gene_name "Ccdc187"; transcript_type "protein_coding"; transcript_name "Ccdc187-202"; exon_number 16; exon_id "ENSMUSE00000796554.3"; level 2; protein_id "ENSMUSP00000150719.2"; transcript_support_level "5"; mgi_id "MGI:3045295"; tag "RNA_Seq_supported_partial"; tag "basic"; tag "appris_alternative_2"; havana_gene "OTTMUSG00000012732.1"; havana_transcript "OTTMUST00000030388.1";
chr2	HAVANA	CDS	26147519	26147712	0	-	0	gene_id "ENSMUSG00000048038.9"; transcript_id "ENSMUST00000217256.2"; gene_type "protein_coding"; gene_name "Ccdc187"; transcript_type "protein_coding"; transcript_name "Ccdc187-202"; exon_number 16; exon_id "ENSMUSE00000796554.3"; level 2; protein_id "ENSMUSP00000150719.2"; transcript_support_level "5"; mgi_id "MGI:3045295"; tag "RNA_Seq_supported_partial"; tag "basic"; tag "appris_alternative_2"; havana_gene "OTTMUSG00000012732.1"; havana_transcript "OTTMUST00000030388.1";
chr2	HAVANA	exon	26147519	26147712	0	-	.	gene_id "ENSMUSG00000048038.9"; transcript_id "ENSMUST00000227200.2"; gene_type "protein_coding"; gene_name "Ccdc187"; transcript_type "protein_coding"; transcript_name "Ccdc187-203"; exon_number 17; exon_id "ENSMUSE00000796554.3"; level 2; protein_id "ENSMUSP00000153797.2"; mgi_id "MGI:3045295"; tag "RNA_Seq_supported_partial"; tag "basic"; tag "Ensembl_canonical"; tag "GENCODE_Primary"; tag "appris_alternative_2"; havana_gene "OTTMUSG00000012732.1"; havana_transcript "OTTMUST00000030398.1";
chr2	HAVANA	CDS	26147519	26147712	0	-	0	gene_id "ENSMUSG00000048038.9"; transcript_id "ENSMUST00000227200.2"; gene_type "protein_coding"; gene_name "Ccdc187"; transcript_type "protein_coding"; transcript_name "Ccdc187-203"; exon_number 17; exon_id "ENSMUSE00000796554.3"; level 2; protein_id "ENSMUSP00000153797.2"; mgi_id "MGI:3045295"; tag "RNA_Seq_supported_partial"; tag "basic"; tag "Ensembl_canonical"; tag "GENCODE_Primary"; tag "appris_alternative_2"; havana_gene "OTTMUSG00000012732.1"; havana_transcript "OTTMUST00000030398.1";
chr2	ENSEMBL_gcm37	exon	26147519	26147712	8.27667708388885	-	.	gene_id "ENSMUSG00000048038.9"; transcript_id "ENSMUSG00000048038.9_tx_1"; exon_id "chr2_26147519_26147712_-"; exonnum "18"; txlen "9578";
chr2	ENSEMBL_gcm37	exon	26147519	26147712	4.16226184319596	-	.	gene_id "ENSMUSG00000048038.9"; transcript_id "ENSMUSG00000048038.9_tx_10"; exon_id "chr2_26147519_26147712_-"; exonnum "17"; txlen "9318";
chr2	ENSEMBL_gcm37	exon	26147519	26147712	4.04326768665451	-	.	gene_id "ENSMUSG00000048038.9"; transcript_id "ENSMUSG00000048038.9_tx_11"; exon_id "chr2_26147519_26147712_-"; exonnum "18"; txlen "4924";
chr2	ENSEMBL_gcm37	exon	26147519	26147712	4.0356418712434	-	.	gene_id "ENSMUSG00000048038.9"; transcript_id "ENSMUSG00000048038.9_tx_12"; exon_id "chr2_26147519_26147712_-"; exonnum "17"; txlen "4807";
chr2	ENSEMBL_gcm37	exon	26147519	26147712	2.59787053142982	-	.	gene_id "ENSMUSG00000048038.9"; transcript_id "ENSMUSG00000048038.9_tx_13"; exon_id "chr2_26147519_26147712_-"; exonnum "18"; txlen "9441";
chr2	ENSEMBL_gcm37	exon	26147519	26147712	2.59348240581796	-	.	gene_id "ENSMUSG00000048038.9"; transcript_id "ENSMUSG00000048038.9_tx_14"; exon_id "chr2_26147519_26147712_-"; exonnum "17"; txlen "9324";
chr2	ENSEMBL_gcm37	exon	26147519	26147712	2.50316807623667	-	.	gene_id "ENSMUSG00000048038.9"; transcript_id "ENSMUSG00000048038.9_tx_15"; exon_id "chr2_26147519_26147712_-"; exonnum "18"; txlen "4930";
chr2	ENSEMBL_gcm37	exon	26147519	26147712	2.49877995062481	-	.	gene_id "ENSMUSG00000048038.9"; transcript_id "ENSMUSG00000048038.9_tx_16"; exon_id "chr2_26147519_26147712_-"; exonnum "17"; txlen "4813";
chr2	ENSEMBL_gcm37	exon	26147519	26147712	1.19023474143581	-	.	gene_id "ENSMUSG00000048038.9"; transcript_id "ENSMUSG00000048038.9_tx_19"; exon_id "chr2_26147519_26147712_-"; exonnum "16"; txlen "4900";
chr2	ENSEMBL_gcm37	exon	26147519	26147712	8.12526620236729	-	.	gene_id "ENSMUSG00000048038.9"; transcript_id "ENSMUSG00000048038.9_tx_2"; exon_id "chr2_26147519_26147712_-"; exonnum "18"; txlen "5067";
chr2	ENSEMBL_gcm37	exon	26147519	26147712	1.18272595819874	-	.	gene_id "ENSMUSG00000048038.9"; transcript_id "ENSMUSG00000048038.9_tx_20"; exon_id "chr2_26147519_26147712_-"; exonnum "17"; txlen "5017";
chr2	ENSEMBL_gcm37	exon	26147519	26147712	0.952546543346315	-	.	gene_id "ENSMUSG00000048038.9"; transcript_id "ENSMUSG00000048038.9_tx_21"; exon_id "chr2_26147519_26147712_-"; exonnum "18"; txlen "9641";
chr2	ENSEMBL_gcm37	exon	26147519	26147712	0.951006851206147	-	.	gene_id "ENSMUSG00000048038.9"; transcript_id "ENSMUSG00000048038.9_tx_22"; exon_id "chr2_26147519_26147712_-"; exonnum "17"; txlen "9524";
chr2	ENSEMBL_gcm37	exon	26147519	26147712	0.917592247894082	-	.	gene_id "ENSMUSG00000048038.9"; transcript_id "ENSMUSG00000048038.9_tx_23"; exon_id "chr2_26147519_26147712_-"; exonnum "18"; txlen "5130";
chr2	ENSEMBL_gcm37	exon	26147519	26147712	0.916052555753914	-	.	gene_id "ENSMUSG00000048038.9"; transcript_id "ENSMUSG00000048038.9_tx_24"; exon_id "chr2_26147519_26147712_-"; exonnum "17"; txlen "5013";
chr2	ENSEMBL_gcm37	exon	26147519	26147712	0.861600435976772	-	.	gene_id "ENSMUSG00000048038.9"; transcript_id "ENSMUSG00000048038.9_tx_25"; exon_id "chr2_26147519_26147712_-"; exonnum "17"; txlen "9381";
chr2	ENSEMBL_gcm37	exon	26147519	26147712	0.861600435976772	-	.	gene_id "ENSMUSG00000048038.9"; transcript_id "ENSMUSG00000048038.9_tx_26"; exon_id "chr2_26147519_26147712_-"; exonnum "18"; txlen "9498";
chr2	ENSEMBL_gcm37	exon	26147519	26147712	0.826646140524539	-	.	gene_id "ENSMUSG00000048038.9"; transcript_id "ENSMUSG00000048038.9_tx_27"; exon_id "chr2_26147519_26147712_-"; exonnum "17"; txlen "4870";
chr2	ENSEMBL_gcm37	exon	26147519	26147712	0.826646140524539	-	.	gene_id "ENSMUSG00000048038.9"; transcript_id "ENSMUSG00000048038.9_tx_28"; exon_id "chr2_26147519_26147712_-"; exonnum "18"; txlen "4987";
chr2	ENSEMBL_gcm37	exon	26147519	26147712	0.408666821310471	-	.	gene_id "ENSMUSG00000048038.9"; transcript_id "ENSMUSG00000048038.9_tx_29"; exon_id "chr2_26147519_26147712_-"; exonnum "16"; txlen "9279";
chr2	ENSEMBL_gcm37	exon	26147519	26147712	7.08127771605177	-	.	gene_id "ENSMUSG00000048038.9"; transcript_id "ENSMUSG00000048038.9_tx_3"; exon_id "chr2_26147519_26147712_-"; exonnum "17"; txlen "9461";
chr2	ENSEMBL_gcm37	exon	26147519	26147712	0.408666821310471	-	.	gene_id "ENSMUSG00000048038.9"; transcript_id "ENSMUSG00000048038.9_tx_30"; exon_id "chr2_26147519_26147712_-"; exonnum "17"; txlen "9396";
chr2	ENSEMBL_gcm37	exon	26147519	26147712	0.3872073483749	-	.	gene_id "ENSMUSG00000048038.9"; transcript_id "ENSMUSG00000048038.9_tx_31"; exon_id "chr2_26147519_26147712_-"; exonnum "16"; txlen "4768";
chr2	ENSEMBL_gcm37	exon	26147519	26147712	0.3872073483749	-	.	gene_id "ENSMUSG00000048038.9"; transcript_id "ENSMUSG00000048038.9_tx_32"; exon_id "chr2_26147519_26147712_-"; exonnum "17"; txlen "4885";
chr2	ENSEMBL_gcm37	exon	26147519	26147712	0.357436292608973	-	.	gene_id "ENSMUSG00000048038.9"; transcript_id "ENSMUSG00000048038.9_tx_33"; exon_id "chr2_26147519_26147712_-"; exonnum "16"; txlen "9136";
chr2	ENSEMBL_gcm37	exon	26147519	26147712	0.357436292608973	-	.	gene_id "ENSMUSG00000048038.9"; transcript_id "ENSMUSG00000048038.9_tx_34"; exon_id "chr2_26147519_26147712_-"; exonnum "17"; txlen "9253";
chr2	ENSEMBL_gcm37	exon	26147519	26147712	0.335976819673402	-	.	gene_id "ENSMUSG00000048038.9"; transcript_id "ENSMUSG00000048038.9_tx_35"; exon_id "chr2_26147519_26147712_-"; exonnum "16"; txlen "4625";
chr2	ENSEMBL_gcm37	exon	26147519	26147712	0.335976819673402	-	.	gene_id "ENSMUSG00000048038.9"; transcript_id "ENSMUSG00000048038.9_tx_36"; exon_id "chr2_26147519_26147712_-"; exonnum "17"; txlen "4742";
chr2	ENSEMBL_gcm37	exon	26147519	26147712	0.293965173167505	-	.	gene_id "ENSMUSG00000048038.9"; transcript_id "ENSMUSG00000048038.9_tx_37"; exon_id "chr2_26147519_26147712_-"; exonnum "8"; txlen "6829";
chr2	ENSEMBL_gcm37	exon	26147519	26147712	0.293965173167505	-	.	gene_id "ENSMUSG00000048038.9"; transcript_id "ENSMUSG00000048038.9_tx_38"; exon_id "chr2_26147519_26147712_-"; exonnum "8"; txlen "2318";
chr2	ENSEMBL_gcm37	exon	26147519	26147712	0.272473156674241	-	.	gene_id "ENSMUSG00000048038.9"; transcript_id "ENSMUSG00000048038.9_tx_39"; exon_id "chr2_26147519_26147712_-"; exonnum "8"; txlen "6686";
chr2	ENSEMBL_gcm37	exon	26147519	26147712	6.9385018704475	-	.	gene_id "ENSMUSG00000048038.9"; transcript_id "ENSMUSG00000048038.9_tx_4"; exon_id "chr2_26147519_26147712_-"; exonnum "17"; txlen "4950";
chr2	ENSEMBL_gcm37	exon	26147519	26147712	0.272473156674241	-	.	gene_id "ENSMUSG00000048038.9"; transcript_id "ENSMUSG00000048038.9_tx_40"; exon_id "chr2_26147519_26147712_-"; exonnum "8"; txlen "2175";
chr2	ENSEMBL_gcm37	exon	26147519	26147712	0.178060127719761	-	.	gene_id "ENSMUSG00000048038.9"; transcript_id "ENSMUSG00000048038.9_tx_41"; exon_id "chr2_26147519_26147712_-"; exonnum "17"; txlen "9473";
chr2	ENSEMBL_gcm37	exon	26147519	26147712	0.178060127719761	-	.	gene_id "ENSMUSG00000048038.9"; transcript_id "ENSMUSG00000048038.9_tx_42"; exon_id "chr2_26147519_26147712_-"; exonnum "17"; txlen "9330";
chr2	ENSEMBL_gcm37	exon	26147519	26147712	0.168589443165311	-	.	gene_id "ENSMUSG00000048038.9"; transcript_id "ENSMUSG00000048038.9_tx_43"; exon_id "chr2_26147519_26147712_-"; exonnum "17"; txlen "4962";
chr2	ENSEMBL_gcm37	exon	26147519	26147712	0.168589443165311	-	.	gene_id "ENSMUSG00000048038.9"; transcript_id "ENSMUSG00000048038.9_tx_44"; exon_id "chr2_26147519_26147712_-"; exonnum "17"; txlen "4819";
chr2	ENSEMBL_gcm37	exon	26147519	26147712	0.163216340089778	-	.	gene_id "ENSMUSG00000048038.9"; transcript_id "ENSMUSG00000048038.9_tx_45"; exon_id "chr2_26147519_26147712_-"; exonnum "18"; txlen "9590";
chr2	ENSEMBL_gcm37	exon	26147519	26147712	0.163216340089778	-	.	gene_id "ENSMUSG00000048038.9"; transcript_id "ENSMUSG00000048038.9_tx_46"; exon_id "chr2_26147519_26147712_-"; exonnum "18"; txlen "9447";
chr2	ENSEMBL_gcm37	exon	26147519	26147712	0.153745655535328	-	.	gene_id "ENSMUSG00000048038.9"; transcript_id "ENSMUSG00000048038.9_tx_47"; exon_id "chr2_26147519_26147712_-"; exonnum "18"; txlen "5079";
chr2	ENSEMBL_gcm37	exon	26147519	26147712	0.141605335548288	-	.	gene_id "ENSMUSG00000048038.9"; transcript_id "ENSMUSG00000048038.9_tx_48"; exon_id "chr2_26147519_26147712_-"; exonnum "13"; txlen "9050";
chr2	ENSEMBL_gcm37	exon	26147519	26147712	0.141605335548288	-	.	gene_id "ENSMUSG00000048038.9"; transcript_id "ENSMUSG00000048038.9_tx_49"; exon_id "chr2_26147519_26147712_-"; exonnum "13"; txlen "4539";
chr2	ENSEMBL_gcm37	exon	26147519	26147712	4.5192494629386	-	.	gene_id "ENSMUSG00000048038.9"; transcript_id "ENSMUSG00000048038.9_tx_5"; exon_id "chr2_26147519_26147712_-"; exonnum "18"; txlen "9584";
chr2	ENSEMBL_gcm37	exon	26147519	26147712	0.141605335548288	-	.	gene_id "ENSMUSG00000048038.9"; transcript_id "ENSMUSG00000048038.9_tx_50"; exon_id "chr2_26147519_26147712_-"; exonnum "13"; txlen "8907";
chr2	ENSEMBL_gcm37	exon	26147519	26147712	0.141605335548288	-	.	gene_id "ENSMUSG00000048038.9"; transcript_id "ENSMUSG00000048038.9_tx_51"; exon_id "chr2_26147519_26147712_-"; exonnum "13"; txlen "4396";
chr2	ENSEMBL_gcm37	exon	26147519	26147712	0.141605335548288	-	.	gene_id "ENSMUSG00000048038.9"; transcript_id "ENSMUSG00000048038.9_tx_52"; exon_id "chr2_26147519_26147712_-"; exonnum "14"; txlen "9167";
chr2	ENSEMBL_gcm37	exon	26147519	26147712	0.141605335548288	-	.	gene_id "ENSMUSG00000048038.9"; transcript_id "ENSMUSG00000048038.9_tx_53"; exon_id "chr2_26147519_26147712_-"; exonnum "14"; txlen "4656";
chr2	ENSEMBL_gcm37	exon	26147519	26147712	0.141605335548288	-	.	gene_id "ENSMUSG00000048038.9"; transcript_id "ENSMUSG00000048038.9_tx_54"; exon_id "chr2_26147519_26147712_-"; exonnum "14"; txlen "9024";
chr2	ENSEMBL_gcm37	exon	26147519	26147712	0.141605335548288	-	.	gene_id "ENSMUSG00000048038.9"; transcript_id "ENSMUSG00000048038.9_tx_55"; exon_id "chr2_26147519_26147712_-"; exonnum "14"; txlen "4513";
chr2	ENSEMBL_gcm37	exon	26147519	26147712	0.136090008837225	-	.	gene_id "ENSMUSG00000048038.9"; transcript_id "ENSMUSG00000048038.9_tx_56"; exon_id "chr2_26147519_26147712_-"; exonnum "18"; txlen "4936";
chr2	ENSEMBL_gcm37	exon	26147519	26147712	4.42454700774545	-	.	gene_id "ENSMUSG00000048038.9"; transcript_id "ENSMUSG00000048038.9_tx_6"; exon_id "chr2_26147519_26147712_-"; exonnum "18"; txlen "5073";
chr2	ENSEMBL_gcm37	exon	26147519	26147712	4.28244166121968	-	.	gene_id "ENSMUSG00000048038.9"; transcript_id "ENSMUSG00000048038.9_tx_7"; exon_id "chr2_26147519_26147712_-"; exonnum "17"; txlen "9467";
chr2	ENSEMBL_gcm37	exon	26147519	26147712	4.18773920602653	-	.	gene_id "ENSMUSG00000048038.9"; transcript_id "ENSMUSG00000048038.9_tx_8"; exon_id "chr2_26147519_26147712_-"; exonnum "17"; txlen "4956";
chr2	ENSEMBL_gcm37	exon	26147519	26147712	4.16988765860707	-	.	gene_id "ENSMUSG00000048038.9"; transcript_id "ENSMUSG00000048038.9_tx_9"; exon_id "chr2_26147519_26147712_-"; exonnum "18"; txlen "9435";
chr2	HAVANA	exon	26148171	26148247	0	-	.	gene_id "ENSMUSG00000048038.9"; transcript_id "ENSMUST00000217256.2"; gene_type "protein_coding"; gene_name "Ccdc187"; transcript_type "protein_coding"; transcript_name "Ccdc187-202"; exon_number 15; exon_id "ENSMUSE00001401805.2"; level 2; protein_id "ENSMUSP00000150719.2"; transcript_support_level "5"; mgi_id "MGI:3045295"; tag "RNA_Seq_supported_partial"; tag "basic"; tag "appris_alternative_2"; havana_gene "OTTMUSG00000012732.1"; havana_transcript "OTTMUST00000030388.1";
chr2	HAVANA	CDS	26148171	26148247	0	-	2	gene_id "ENSMUSG00000048038.9"; transcript_id "ENSMUST00000217256.2"; gene_type "protein_coding"; gene_name "Ccdc187"; transcript_type "protein_coding"; transcript_name "Ccdc187-202"; exon_number 15; exon_id "ENSMUSE00001401805.2"; level 2; protein_id "ENSMUSP00000150719.2"; transcript_support_level "5"; mgi_id "MGI:3045295"; tag "RNA_Seq_supported_partial"; tag "basic"; tag "appris_alternative_2"; havana_gene "OTTMUSG00000012732.1"; havana_transcript "OTTMUST00000030388.1";
chr2	HAVANA	exon	26148171	26148247	0	-	.	gene_id "ENSMUSG00000048038.9"; transcript_id "ENSMUST00000227200.2"; gene_type "protein_coding"; gene_name "Ccdc187"; transcript_type "protein_coding"; transcript_name "Ccdc187-203"; exon_number 16; exon_id "ENSMUSE00001401805.2"; level 2; protein_id "ENSMUSP00000153797.2"; mgi_id "MGI:3045295"; tag "RNA_Seq_supported_partial"; tag "basic"; tag "Ensembl_canonical"; tag "GENCODE_Primary"; tag "appris_alternative_2"; havana_gene "OTTMUSG00000012732.1"; havana_transcript "OTTMUST00000030398.1";
chr2	HAVANA	CDS	26148171	26148247	0	-	2	gene_id "ENSMUSG00000048038.9"; transcript_id "ENSMUST00000227200.2"; gene_type "protein_coding"; gene_name "Ccdc187"; transcript_type "protein_coding"; transcript_name "Ccdc187-203"; exon_number 16; exon_id "ENSMUSE00001401805.2"; level 2; protein_id "ENSMUSP00000153797.2"; mgi_id "MGI:3045295"; tag "RNA_Seq_supported_partial"; tag "basic"; tag "Ensembl_canonical"; tag "GENCODE_Primary"; tag "appris_alternative_2"; havana_gene "OTTMUSG00000012732.1"; havana_transcript "OTTMUST00000030398.1";
chr2	ENSEMBL_gcm37	exon	26148171	26148247	8.27667708388885	-	.	gene_id "ENSMUSG00000048038.9"; transcript_id "ENSMUSG00000048038.9_tx_1"; exon_id "chr2_26148171_26148247_-"; exonnum "17"; txlen "9578";
chr2	ENSEMBL_gcm37	exon	26148171	26148247	4.16226184319596	-	.	gene_id "ENSMUSG00000048038.9"; transcript_id "ENSMUSG00000048038.9_tx_10"; exon_id "chr2_26148171_26148247_-"; exonnum "16"; txlen "9318";
chr2	ENSEMBL_gcm37	exon	26148171	26148247	4.04326768665451	-	.	gene_id "ENSMUSG00000048038.9"; transcript_id "ENSMUSG00000048038.9_tx_11"; exon_id "chr2_26148171_26148247_-"; exonnum "17"; txlen "4924";
chr2	ENSEMBL_gcm37	exon	26148171	26148247	4.0356418712434	-	.	gene_id "ENSMUSG00000048038.9"; transcript_id "ENSMUSG00000048038.9_tx_12"; exon_id "chr2_26148171_26148247_-"; exonnum "16"; txlen "4807";
chr2	ENSEMBL_gcm37	exon	26148171	26148247	2.59787053142982	-	.	gene_id "ENSMUSG00000048038.9"; transcript_id "ENSMUSG00000048038.9_tx_13"; exon_id "chr2_26148171_26148247_-"; exonnum "17"; txlen "9441";
chr2	ENSEMBL_gcm37	exon	26148171	26148247	2.59348240581796	-	.	gene_id "ENSMUSG00000048038.9"; transcript_id "ENSMUSG00000048038.9_tx_14"; exon_id "chr2_26148171_26148247_-"; exonnum "16"; txlen "9324";
chr2	ENSEMBL_gcm37	exon	26148171	26148247	2.50316807623667	-	.	gene_id "ENSMUSG00000048038.9"; transcript_id "ENSMUSG00000048038.9_tx_15"; exon_id "chr2_26148171_26148247_-"; exonnum "17"; txlen "4930";
chr2	ENSEMBL_gcm37	exon	26148171	26148247	2.49877995062481	-	.	gene_id "ENSMUSG00000048038.9"; transcript_id "ENSMUSG00000048038.9_tx_16"; exon_id "chr2_26148171_26148247_-"; exonnum "16"; txlen "4813";
chr2	ENSEMBL_gcm37	exon	26148171	26148247	1.19023474143581	-	.	gene_id "ENSMUSG00000048038.9"; transcript_id "ENSMUSG00000048038.9_tx_19"; exon_id "chr2_26148171_26148247_-"; exonnum "15"; txlen "4900";
chr2	ENSEMBL_gcm37	exon	26148171	26148247	8.12526620236729	-	.	gene_id "ENSMUSG00000048038.9"; transcript_id "ENSMUSG00000048038.9_tx_2"; exon_id "chr2_26148171_26148247_-"; exonnum "17"; txlen "5067";
chr2	ENSEMBL_gcm37	exon	26148171	26148247	1.18272595819874	-	.	gene_id "ENSMUSG00000048038.9"; transcript_id "ENSMUSG00000048038.9_tx_20"; exon_id "chr2_26148171_26148247_-"; exonnum "16"; txlen "5017";
chr2	ENSEMBL_gcm37	exon	26148171	26148247	0.952546543346315	-	.	gene_id "ENSMUSG00000048038.9"; transcript_id "ENSMUSG00000048038.9_tx_21"; exon_id "chr2_26148171_26148247_-"; exonnum "17"; txlen "9641";
chr2	ENSEMBL_gcm37	exon	26148171	26148247	0.951006851206147	-	.	gene_id "ENSMUSG00000048038.9"; transcript_id "ENSMUSG00000048038.9_tx_22"; exon_id "chr2_26148171_26148247_-"; exonnum "16"; txlen "9524";
chr2	ENSEMBL_gcm37	exon	26148171	26148247	0.917592247894082	-	.	gene_id "ENSMUSG00000048038.9"; transcript_id "ENSMUSG00000048038.9_tx_23"; exon_id "chr2_26148171_26148247_-"; exonnum "17"; txlen "5130";
chr2	ENSEMBL_gcm37	exon	26148171	26148247	0.916052555753914	-	.	gene_id "ENSMUSG00000048038.9"; transcript_id "ENSMUSG00000048038.9_tx_24"; exon_id "chr2_26148171_26148247_-"; exonnum "16"; txlen "5013";
chr2	ENSEMBL_gcm37	exon	26148171	26148247	0.861600435976772	-	.	gene_id "ENSMUSG00000048038.9"; transcript_id "ENSMUSG00000048038.9_tx_25"; exon_id "chr2_26148171_26148247_-"; exonnum "16"; txlen "9381";
chr2	ENSEMBL_gcm37	exon	26148171	26148247	0.861600435976772	-	.	gene_id "ENSMUSG00000048038.9"; transcript_id "ENSMUSG00000048038.9_tx_26"; exon_id "chr2_26148171_26148247_-"; exonnum "17"; txlen "9498";
chr2	ENSEMBL_gcm37	exon	26148171	26148247	0.826646140524539	-	.	gene_id "ENSMUSG00000048038.9"; transcript_id "ENSMUSG00000048038.9_tx_27"; exon_id "chr2_26148171_26148247_-"; exonnum "16"; txlen "4870";
chr2	ENSEMBL_gcm37	exon	26148171	26148247	0.826646140524539	-	.	gene_id "ENSMUSG00000048038.9"; transcript_id "ENSMUSG00000048038.9_tx_28"; exon_id "chr2_26148171_26148247_-"; exonnum "17"; txlen "4987";
chr2	ENSEMBL_gcm37	exon	26148171	26148247	0.408666821310471	-	.	gene_id "ENSMUSG00000048038.9"; transcript_id "ENSMUSG00000048038.9_tx_29"; exon_id "chr2_26148171_26148247_-"; exonnum "15"; txlen "9279";
chr2	ENSEMBL_gcm37	exon	26148171	26148247	7.08127771605177	-	.	gene_id "ENSMUSG00000048038.9"; transcript_id "ENSMUSG00000048038.9_tx_3"; exon_id "chr2_26148171_26148247_-"; exonnum "16"; txlen "9461";
chr2	ENSEMBL_gcm37	exon	26148171	26148247	0.408666821310471	-	.	gene_id "ENSMUSG00000048038.9"; transcript_id "ENSMUSG00000048038.9_tx_30"; exon_id "chr2_26148171_26148247_-"; exonnum "16"; txlen "9396";
chr2	ENSEMBL_gcm37	exon	26148171	26148247	0.3872073483749	-	.	gene_id "ENSMUSG00000048038.9"; transcript_id "ENSMUSG00000048038.9_tx_31"; exon_id "chr2_26148171_26148247_-"; exonnum "15"; txlen "4768";
chr2	ENSEMBL_gcm37	exon	26148171	26148247	0.3872073483749	-	.	gene_id "ENSMUSG00000048038.9"; transcript_id "ENSMUSG00000048038.9_tx_32"; exon_id "chr2_26148171_26148247_-"; exonnum "16"; txlen "4885";
chr2	ENSEMBL_gcm37	exon	26148171	26148247	0.357436292608973	-	.	gene_id "ENSMUSG00000048038.9"; transcript_id "ENSMUSG00000048038.9_tx_33"; exon_id "chr2_26148171_26148247_-"; exonnum "15"; txlen "9136";
chr2	ENSEMBL_gcm37	exon	26148171	26148247	0.357436292608973	-	.	gene_id "ENSMUSG00000048038.9"; transcript_id "ENSMUSG00000048038.9_tx_34"; exon_id "chr2_26148171_26148247_-"; exonnum "16"; txlen "9253";
chr2	ENSEMBL_gcm37	exon	26148171	26148247	0.335976819673402	-	.	gene_id "ENSMUSG00000048038.9"; transcript_id "ENSMUSG00000048038.9_tx_35"; exon_id "chr2_26148171_26148247_-"; exonnum "15"; txlen "4625";
chr2	ENSEMBL_gcm37	exon	26148171	26148247	0.335976819673402	-	.	gene_id "ENSMUSG00000048038.9"; transcript_id "ENSMUSG00000048038.9_tx_36"; exon_id "chr2_26148171_26148247_-"; exonnum "16"; txlen "4742";
chr2	ENSEMBL_gcm37	exon	26148171	26148247	0.293965173167505	-	.	gene_id "ENSMUSG00000048038.9"; transcript_id "ENSMUSG00000048038.9_tx_37"; exon_id "chr2_26148171_26148247_-"; exonnum "7"; txlen "6829";
chr2	ENSEMBL_gcm37	exon	26148171	26148247	0.293965173167505	-	.	gene_id "ENSMUSG00000048038.9"; transcript_id "ENSMUSG00000048038.9_tx_38"; exon_id "chr2_26148171_26148247_-"; exonnum "7"; txlen "2318";
chr2	ENSEMBL_gcm37	exon	26148171	26148247	0.272473156674241	-	.	gene_id "ENSMUSG00000048038.9"; transcript_id "ENSMUSG00000048038.9_tx_39"; exon_id "chr2_26148171_26148247_-"; exonnum "7"; txlen "6686";
chr2	ENSEMBL_gcm37	exon	26148171	26148247	6.9385018704475	-	.	gene_id "ENSMUSG00000048038.9"; transcript_id "ENSMUSG00000048038.9_tx_4"; exon_id "chr2_26148171_26148247_-"; exonnum "16"; txlen "4950";
chr2	ENSEMBL_gcm37	exon	26148171	26148247	0.272473156674241	-	.	gene_id "ENSMUSG00000048038.9"; transcript_id "ENSMUSG00000048038.9_tx_40"; exon_id "chr2_26148171_26148247_-"; exonnum "7"; txlen "2175";
chr2	ENSEMBL_gcm37	exon	26148171	26148247	0.178060127719761	-	.	gene_id "ENSMUSG00000048038.9"; transcript_id "ENSMUSG00000048038.9_tx_41"; exon_id "chr2_26148171_26148247_-"; exonnum "16"; txlen "9473";
chr2	ENSEMBL_gcm37	exon	26148171	26148247	0.178060127719761	-	.	gene_id "ENSMUSG00000048038.9"; transcript_id "ENSMUSG00000048038.9_tx_42"; exon_id "chr2_26148171_26148247_-"; exonnum "16"; txlen "9330";
chr2	ENSEMBL_gcm37	exon	26148171	26148247	0.168589443165311	-	.	gene_id "ENSMUSG00000048038.9"; transcript_id "ENSMUSG00000048038.9_tx_43"; exon_id "chr2_26148171_26148247_-"; exonnum "16"; txlen "4962";
chr2	ENSEMBL_gcm37	exon	26148171	26148247	0.168589443165311	-	.	gene_id "ENSMUSG00000048038.9"; transcript_id "ENSMUSG00000048038.9_tx_44"; exon_id "chr2_26148171_26148247_-"; exonnum "16"; txlen "4819";
chr2	ENSEMBL_gcm37	exon	26148171	26148247	0.163216340089778	-	.	gene_id "ENSMUSG00000048038.9"; transcript_id "ENSMUSG00000048038.9_tx_45"; exon_id "chr2_26148171_26148247_-"; exonnum "17"; txlen "9590";
chr2	ENSEMBL_gcm37	exon	26148171	26148247	0.163216340089778	-	.	gene_id "ENSMUSG00000048038.9"; transcript_id "ENSMUSG00000048038.9_tx_46"; exon_id "chr2_26148171_26148247_-"; exonnum "17"; txlen "9447";
chr2	ENSEMBL_gcm37	exon	26148171	26148247	0.153745655535328	-	.	gene_id "ENSMUSG00000048038.9"; transcript_id "ENSMUSG00000048038.9_tx_47"; exon_id "chr2_26148171_26148247_-"; exonnum "17"; txlen "5079";
chr2	ENSEMBL_gcm37	exon	26148171	26148247	0.141605335548288	-	.	gene_id "ENSMUSG00000048038.9"; transcript_id "ENSMUSG00000048038.9_tx_48"; exon_id "chr2_26148171_26148247_-"; exonnum "12"; txlen "9050";
chr2	ENSEMBL_gcm37	exon	26148171	26148247	0.141605335548288	-	.	gene_id "ENSMUSG00000048038.9"; transcript_id "ENSMUSG00000048038.9_tx_49"; exon_id "chr2_26148171_26148247_-"; exonnum "12"; txlen "4539";
chr2	ENSEMBL_gcm37	exon	26148171	26148247	4.5192494629386	-	.	gene_id "ENSMUSG00000048038.9"; transcript_id "ENSMUSG00000048038.9_tx_5"; exon_id "chr2_26148171_26148247_-"; exonnum "17"; txlen "9584";
chr2	ENSEMBL_gcm37	exon	26148171	26148247	0.141605335548288	-	.	gene_id "ENSMUSG00000048038.9"; transcript_id "ENSMUSG00000048038.9_tx_50"; exon_id "chr2_26148171_26148247_-"; exonnum "12"; txlen "8907";
chr2	ENSEMBL_gcm37	exon	26148171	26148247	0.141605335548288	-	.	gene_id "ENSMUSG00000048038.9"; transcript_id "ENSMUSG00000048038.9_tx_51"; exon_id "chr2_26148171_26148247_-"; exonnum "12"; txlen "4396";
chr2	ENSEMBL_gcm37	exon	26148171	26148247	0.141605335548288	-	.	gene_id "ENSMUSG00000048038.9"; transcript_id "ENSMUSG00000048038.9_tx_52"; exon_id "chr2_26148171_26148247_-"; exonnum "13"; txlen "9167";
chr2	ENSEMBL_gcm37	exon	26148171	26148247	0.141605335548288	-	.	gene_id "ENSMUSG00000048038.9"; transcript_id "ENSMUSG00000048038.9_tx_53"; exon_id "chr2_26148171_26148247_-"; exonnum "13"; txlen "4656";
chr2	ENSEMBL_gcm37	exon	26148171	26148247	0.141605335548288	-	.	gene_id "ENSMUSG00000048038.9"; transcript_id "ENSMUSG00000048038.9_tx_54"; exon_id "chr2_26148171_26148247_-"; exonnum "13"; txlen "9024";
chr2	ENSEMBL_gcm37	exon	26148171	26148247	0.141605335548288	-	.	gene_id "ENSMUSG00000048038.9"; transcript_id "ENSMUSG00000048038.9_tx_55"; exon_id "chr2_26148171_26148247_-"; exonnum "13"; txlen "4513";
chr2	ENSEMBL_gcm37	exon	26148171	26148247	0.136090008837225	-	.	gene_id "ENSMUSG00000048038.9"; transcript_id "ENSMUSG00000048038.9_tx_56"; exon_id "chr2_26148171_26148247_-"; exonnum "17"; txlen "4936";
chr2	ENSEMBL_gcm37	exon	26148171	26148247	4.42454700774545	-	.	gene_id "ENSMUSG00000048038.9"; transcript_id "ENSMUSG00000048038.9_tx_6"; exon_id "chr2_26148171_26148247_-"; exonnum "17"; txlen "5073";
chr2	ENSEMBL_gcm37	exon	26148171	26148247	4.28244166121968	-	.	gene_id "ENSMUSG00000048038.9"; transcript_id "ENSMUSG00000048038.9_tx_7"; exon_id "chr2_26148171_26148247_-"; exonnum "16"; txlen "9467";
chr2	ENSEMBL_gcm37	exon	26148171	26148247	4.18773920602653	-	.	gene_id "ENSMUSG00000048038.9"; transcript_id "ENSMUSG00000048038.9_tx_8"; exon_id "chr2_26148171_26148247_-"; exonnum "16"; txlen "4956";
chr2	ENSEMBL_gcm37	exon	26148171	26148247	4.16988765860707	-	.	gene_id "ENSMUSG00000048038.9"; transcript_id "ENSMUSG00000048038.9_tx_9"; exon_id "chr2_26148171_26148247_-"; exonnum "17"; txlen "9435";
chr2	HAVANA	exon	26155073	26155146	0	-	.	gene_id "ENSMUSG00000048038.9"; transcript_id "ENSMUST00000217256.2"; gene_type "protein_coding"; gene_name "Ccdc187"; transcript_type "protein_coding"; transcript_name "Ccdc187-202"; exon_number 14; exon_id "ENSMUSE00001395082.2"; level 2; protein_id "ENSMUSP00000150719.2"; transcript_support_level "5"; mgi_id "MGI:3045295"; tag "RNA_Seq_supported_partial"; tag "basic"; tag "appris_alternative_2"; havana_gene "OTTMUSG00000012732.1"; havana_transcript "OTTMUST00000030388.1";
chr2	HAVANA	CDS	26155073	26155146	0	-	1	gene_id "ENSMUSG00000048038.9"; transcript_id "ENSMUST00000217256.2"; gene_type "protein_coding"; gene_name "Ccdc187"; transcript_type "protein_coding"; transcript_name "Ccdc187-202"; exon_number 14; exon_id "ENSMUSE00001395082.2"; level 2; protein_id "ENSMUSP00000150719.2"; transcript_support_level "5"; mgi_id "MGI:3045295"; tag "RNA_Seq_supported_partial"; tag "basic"; tag "appris_alternative_2"; havana_gene "OTTMUSG00000012732.1"; havana_transcript "OTTMUST00000030388.1";
chr2	HAVANA	exon	26155073	26155146	0	-	.	gene_id "ENSMUSG00000048038.9"; transcript_id "ENSMUST00000227200.2"; gene_type "protein_coding"; gene_name "Ccdc187"; transcript_type "protein_coding"; transcript_name "Ccdc187-203"; exon_number 15; exon_id "ENSMUSE00001395082.2"; level 2; protein_id "ENSMUSP00000153797.2"; mgi_id "MGI:3045295"; tag "RNA_Seq_supported_partial"; tag "basic"; tag "Ensembl_canonical"; tag "GENCODE_Primary"; tag "appris_alternative_2"; havana_gene "OTTMUSG00000012732.1"; havana_transcript "OTTMUST00000030398.1";
chr2	HAVANA	CDS	26155073	26155146	0	-	1	gene_id "ENSMUSG00000048038.9"; transcript_id "ENSMUST00000227200.2"; gene_type "protein_coding"; gene_name "Ccdc187"; transcript_type "protein_coding"; transcript_name "Ccdc187-203"; exon_number 15; exon_id "ENSMUSE00001395082.2"; level 2; protein_id "ENSMUSP00000153797.2"; mgi_id "MGI:3045295"; tag "RNA_Seq_supported_partial"; tag "basic"; tag "Ensembl_canonical"; tag "GENCODE_Primary"; tag "appris_alternative_2"; havana_gene "OTTMUSG00000012732.1"; havana_transcript "OTTMUST00000030398.1";
chr2	ENSEMBL_gcm37	exon	26155073	26155146	8.27667708388885	-	.	gene_id "ENSMUSG00000048038.9"; transcript_id "ENSMUSG00000048038.9_tx_1"; exon_id "chr2_26155073_26155146_-"; exonnum "16"; txlen "9578";
chr2	ENSEMBL_gcm37	exon	26155073	26155146	4.16226184319596	-	.	gene_id "ENSMUSG00000048038.9"; transcript_id "ENSMUSG00000048038.9_tx_10"; exon_id "chr2_26155073_26155146_-"; exonnum "15"; txlen "9318";
chr2	ENSEMBL_gcm37	exon	26155073	26155146	4.04326768665451	-	.	gene_id "ENSMUSG00000048038.9"; transcript_id "ENSMUSG00000048038.9_tx_11"; exon_id "chr2_26155073_26155146_-"; exonnum "16"; txlen "4924";
chr2	ENSEMBL_gcm37	exon	26155073	26155146	4.0356418712434	-	.	gene_id "ENSMUSG00000048038.9"; transcript_id "ENSMUSG00000048038.9_tx_12"; exon_id "chr2_26155073_26155146_-"; exonnum "15"; txlen "4807";
chr2	ENSEMBL_gcm37	exon	26155073	26155146	2.59787053142982	-	.	gene_id "ENSMUSG00000048038.9"; transcript_id "ENSMUSG00000048038.9_tx_13"; exon_id "chr2_26155073_26155146_-"; exonnum "16"; txlen "9441";
chr2	ENSEMBL_gcm37	exon	26155073	26155146	2.59348240581796	-	.	gene_id "ENSMUSG00000048038.9"; transcript_id "ENSMUSG00000048038.9_tx_14"; exon_id "chr2_26155073_26155146_-"; exonnum "15"; txlen "9324";
chr2	ENSEMBL_gcm37	exon	26155073	26155146	2.50316807623667	-	.	gene_id "ENSMUSG00000048038.9"; transcript_id "ENSMUSG00000048038.9_tx_15"; exon_id "chr2_26155073_26155146_-"; exonnum "16"; txlen "4930";
chr2	ENSEMBL_gcm37	exon	26155073	26155146	2.49877995062481	-	.	gene_id "ENSMUSG00000048038.9"; transcript_id "ENSMUSG00000048038.9_tx_16"; exon_id "chr2_26155073_26155146_-"; exonnum "15"; txlen "4813";
chr2	ENSEMBL_gcm37	exon	26155073	26155146	1.19023474143581	-	.	gene_id "ENSMUSG00000048038.9"; transcript_id "ENSMUSG00000048038.9_tx_19"; exon_id "chr2_26155073_26155146_-"; exonnum "14"; txlen "4900";
chr2	ENSEMBL_gcm37	exon	26155073	26155146	8.12526620236729	-	.	gene_id "ENSMUSG00000048038.9"; transcript_id "ENSMUSG00000048038.9_tx_2"; exon_id "chr2_26155073_26155146_-"; exonnum "16"; txlen "5067";
chr2	ENSEMBL_gcm37	exon	26155073	26155146	1.18272595819874	-	.	gene_id "ENSMUSG00000048038.9"; transcript_id "ENSMUSG00000048038.9_tx_20"; exon_id "chr2_26155073_26155146_-"; exonnum "15"; txlen "5017";
chr2	ENSEMBL_gcm37	exon	26155073	26155146	0.952546543346315	-	.	gene_id "ENSMUSG00000048038.9"; transcript_id "ENSMUSG00000048038.9_tx_21"; exon_id "chr2_26155073_26155146_-"; exonnum "16"; txlen "9641";
chr2	ENSEMBL_gcm37	exon	26155073	26155146	0.951006851206147	-	.	gene_id "ENSMUSG00000048038.9"; transcript_id "ENSMUSG00000048038.9_tx_22"; exon_id "chr2_26155073_26155146_-"; exonnum "15"; txlen "9524";
chr2	ENSEMBL_gcm37	exon	26155073	26155146	0.917592247894082	-	.	gene_id "ENSMUSG00000048038.9"; transcript_id "ENSMUSG00000048038.9_tx_23"; exon_id "chr2_26155073_26155146_-"; exonnum "16"; txlen "5130";
chr2	ENSEMBL_gcm37	exon	26155073	26155146	0.916052555753914	-	.	gene_id "ENSMUSG00000048038.9"; transcript_id "ENSMUSG00000048038.9_tx_24"; exon_id "chr2_26155073_26155146_-"; exonnum "15"; txlen "5013";
chr2	ENSEMBL_gcm37	exon	26155073	26155146	0.861600435976772	-	.	gene_id "ENSMUSG00000048038.9"; transcript_id "ENSMUSG00000048038.9_tx_25"; exon_id "chr2_26155073_26155146_-"; exonnum "15"; txlen "9381";
chr2	ENSEMBL_gcm37	exon	26155073	26155146	0.861600435976772	-	.	gene_id "ENSMUSG00000048038.9"; transcript_id "ENSMUSG00000048038.9_tx_26"; exon_id "chr2_26155073_26155146_-"; exonnum "16"; txlen "9498";
chr2	ENSEMBL_gcm37	exon	26155073	26155146	0.826646140524539	-	.	gene_id "ENSMUSG00000048038.9"; transcript_id "ENSMUSG00000048038.9_tx_27"; exon_id "chr2_26155073_26155146_-"; exonnum "15"; txlen "4870";
chr2	ENSEMBL_gcm37	exon	26155073	26155146	0.826646140524539	-	.	gene_id "ENSMUSG00000048038.9"; transcript_id "ENSMUSG00000048038.9_tx_28"; exon_id "chr2_26155073_26155146_-"; exonnum "16"; txlen "4987";
chr2	ENSEMBL_gcm37	exon	26155073	26155146	0.408666821310471	-	.	gene_id "ENSMUSG00000048038.9"; transcript_id "ENSMUSG00000048038.9_tx_29"; exon_id "chr2_26155073_26155146_-"; exonnum "14"; txlen "9279";
chr2	ENSEMBL_gcm37	exon	26155073	26155146	7.08127771605177	-	.	gene_id "ENSMUSG00000048038.9"; transcript_id "ENSMUSG00000048038.9_tx_3"; exon_id "chr2_26155073_26155146_-"; exonnum "15"; txlen "9461";
chr2	ENSEMBL_gcm37	exon	26155073	26155146	0.408666821310471	-	.	gene_id "ENSMUSG00000048038.9"; transcript_id "ENSMUSG00000048038.9_tx_30"; exon_id "chr2_26155073_26155146_-"; exonnum "15"; txlen "9396";
chr2	ENSEMBL_gcm37	exon	26155073	26155146	0.3872073483749	-	.	gene_id "ENSMUSG00000048038.9"; transcript_id "ENSMUSG00000048038.9_tx_31"; exon_id "chr2_26155073_26155146_-"; exonnum "14"; txlen "4768";
chr2	ENSEMBL_gcm37	exon	26155073	26155146	0.3872073483749	-	.	gene_id "ENSMUSG00000048038.9"; transcript_id "ENSMUSG00000048038.9_tx_32"; exon_id "chr2_26155073_26155146_-"; exonnum "15"; txlen "4885";
chr2	ENSEMBL_gcm37	exon	26155073	26155146	0.357436292608973	-	.	gene_id "ENSMUSG00000048038.9"; transcript_id "ENSMUSG00000048038.9_tx_33"; exon_id "chr2_26155073_26155146_-"; exonnum "14"; txlen "9136";
chr2	ENSEMBL_gcm37	exon	26155073	26155146	0.357436292608973	-	.	gene_id "ENSMUSG00000048038.9"; transcript_id "ENSMUSG00000048038.9_tx_34"; exon_id "chr2_26155073_26155146_-"; exonnum "15"; txlen "9253";
chr2	ENSEMBL_gcm37	exon	26155073	26155146	0.335976819673402	-	.	gene_id "ENSMUSG00000048038.9"; transcript_id "ENSMUSG00000048038.9_tx_35"; exon_id "chr2_26155073_26155146_-"; exonnum "14"; txlen "4625";
chr2	ENSEMBL_gcm37	exon	26155073	26155146	0.335976819673402	-	.	gene_id "ENSMUSG00000048038.9"; transcript_id "ENSMUSG00000048038.9_tx_36"; exon_id "chr2_26155073_26155146_-"; exonnum "15"; txlen "4742";
chr2	ENSEMBL_gcm37	exon	26155073	26155146	0.293965173167505	-	.	gene_id "ENSMUSG00000048038.9"; transcript_id "ENSMUSG00000048038.9_tx_37"; exon_id "chr2_26155073_26155146_-"; exonnum "6"; txlen "6829";
chr2	ENSEMBL_gcm37	exon	26155073	26155146	0.293965173167505	-	.	gene_id "ENSMUSG00000048038.9"; transcript_id "ENSMUSG00000048038.9_tx_38"; exon_id "chr2_26155073_26155146_-"; exonnum "6"; txlen "2318";
chr2	ENSEMBL_gcm37	exon	26155073	26155146	0.272473156674241	-	.	gene_id "ENSMUSG00000048038.9"; transcript_id "ENSMUSG00000048038.9_tx_39"; exon_id "chr2_26155073_26155146_-"; exonnum "6"; txlen "6686";
chr2	ENSEMBL_gcm37	exon	26155073	26155146	6.9385018704475	-	.	gene_id "ENSMUSG00000048038.9"; transcript_id "ENSMUSG00000048038.9_tx_4"; exon_id "chr2_26155073_26155146_-"; exonnum "15"; txlen "4950";
chr2	ENSEMBL_gcm37	exon	26155073	26155146	0.272473156674241	-	.	gene_id "ENSMUSG00000048038.9"; transcript_id "ENSMUSG00000048038.9_tx_40"; exon_id "chr2_26155073_26155146_-"; exonnum "6"; txlen "2175";
chr2	ENSEMBL_gcm37	exon	26155073	26155146	0.178060127719761	-	.	gene_id "ENSMUSG00000048038.9"; transcript_id "ENSMUSG00000048038.9_tx_41"; exon_id "chr2_26155073_26155146_-"; exonnum "15"; txlen "9473";
chr2	ENSEMBL_gcm37	exon	26155073	26155146	0.178060127719761	-	.	gene_id "ENSMUSG00000048038.9"; transcript_id "ENSMUSG00000048038.9_tx_42"; exon_id "chr2_26155073_26155146_-"; exonnum "15"; txlen "9330";
chr2	ENSEMBL_gcm37	exon	26155073	26155146	0.168589443165311	-	.	gene_id "ENSMUSG00000048038.9"; transcript_id "ENSMUSG00000048038.9_tx_43"; exon_id "chr2_26155073_26155146_-"; exonnum "15"; txlen "4962";
chr2	ENSEMBL_gcm37	exon	26155073	26155146	0.168589443165311	-	.	gene_id "ENSMUSG00000048038.9"; transcript_id "ENSMUSG00000048038.9_tx_44"; exon_id "chr2_26155073_26155146_-"; exonnum "15"; txlen "4819";
chr2	ENSEMBL_gcm37	exon	26155073	26155146	0.163216340089778	-	.	gene_id "ENSMUSG00000048038.9"; transcript_id "ENSMUSG00000048038.9_tx_45"; exon_id "chr2_26155073_26155146_-"; exonnum "16"; txlen "9590";
chr2	ENSEMBL_gcm37	exon	26155073	26155146	0.163216340089778	-	.	gene_id "ENSMUSG00000048038.9"; transcript_id "ENSMUSG00000048038.9_tx_46"; exon_id "chr2_26155073_26155146_-"; exonnum "16"; txlen "9447";
chr2	ENSEMBL_gcm37	exon	26155073	26155146	0.153745655535328	-	.	gene_id "ENSMUSG00000048038.9"; transcript_id "ENSMUSG00000048038.9_tx_47"; exon_id "chr2_26155073_26155146_-"; exonnum "16"; txlen "5079";
chr2	ENSEMBL_gcm37	exon	26155073	26155146	4.5192494629386	-	.	gene_id "ENSMUSG00000048038.9"; transcript_id "ENSMUSG00000048038.9_tx_5"; exon_id "chr2_26155073_26155146_-"; exonnum "16"; txlen "9584";
chr2	ENSEMBL_gcm37	exon	26155073	26155146	0.136090008837225	-	.	gene_id "ENSMUSG00000048038.9"; transcript_id "ENSMUSG00000048038.9_tx_56"; exon_id "chr2_26155073_26155146_-"; exonnum "16"; txlen "4936";
chr2	ENSEMBL_gcm37	exon	26155073	26155146	4.42454700774545	-	.	gene_id "ENSMUSG00000048038.9"; transcript_id "ENSMUSG00000048038.9_tx_6"; exon_id "chr2_26155073_26155146_-"; exonnum "16"; txlen "5073";
chr2	ENSEMBL_gcm37	exon	26155073	26155146	4.28244166121968	-	.	gene_id "ENSMUSG00000048038.9"; transcript_id "ENSMUSG00000048038.9_tx_7"; exon_id "chr2_26155073_26155146_-"; exonnum "15"; txlen "9467";
chr2	ENSEMBL_gcm37	exon	26155073	26155146	4.18773920602653	-	.	gene_id "ENSMUSG00000048038.9"; transcript_id "ENSMUSG00000048038.9_tx_8"; exon_id "chr2_26155073_26155146_-"; exonnum "15"; txlen "4956";
chr2	ENSEMBL_gcm37	exon	26155073	26155146	4.16988765860707	-	.	gene_id "ENSMUSG00000048038.9"; transcript_id "ENSMUSG00000048038.9_tx_9"; exon_id "chr2_26155073_26155146_-"; exonnum "16"; txlen "9435";
chr2	HAVANA	exon	26155274	26155398	0	-	.	gene_id "ENSMUSG00000048038.9"; transcript_id "ENSMUST00000217256.2"; gene_type "protein_coding"; gene_name "Ccdc187"; transcript_type "protein_coding"; transcript_name "Ccdc187-202"; exon_number 13; exon_id "ENSMUSE00001401987.2"; level 2; protein_id "ENSMUSP00000150719.2"; transcript_support_level "5"; mgi_id "MGI:3045295"; tag "RNA_Seq_supported_partial"; tag "basic"; tag "appris_alternative_2"; havana_gene "OTTMUSG00000012732.1"; havana_transcript "OTTMUST00000030388.1";
chr2	HAVANA	CDS	26155274	26155398	0	-	0	gene_id "ENSMUSG00000048038.9"; transcript_id "ENSMUST00000217256.2"; gene_type "protein_coding"; gene_name "Ccdc187"; transcript_type "protein_coding"; transcript_name "Ccdc187-202"; exon_number 13; exon_id "ENSMUSE00001401987.2"; level 2; protein_id "ENSMUSP00000150719.2"; transcript_support_level "5"; mgi_id "MGI:3045295"; tag "RNA_Seq_supported_partial"; tag "basic"; tag "appris_alternative_2"; havana_gene "OTTMUSG00000012732.1"; havana_transcript "OTTMUST00000030388.1";
chr2	HAVANA	exon	26155274	26155398	0	-	.	gene_id "ENSMUSG00000048038.9"; transcript_id "ENSMUST00000227200.2"; gene_type "protein_coding"; gene_name "Ccdc187"; transcript_type "protein_coding"; transcript_name "Ccdc187-203"; exon_number 14; exon_id "ENSMUSE00001401987.2"; level 2; protein_id "ENSMUSP00000153797.2"; mgi_id "MGI:3045295"; tag "RNA_Seq_supported_partial"; tag "basic"; tag "Ensembl_canonical"; tag "GENCODE_Primary"; tag "appris_alternative_2"; havana_gene "OTTMUSG00000012732.1"; havana_transcript "OTTMUST00000030398.1";
chr2	HAVANA	CDS	26155274	26155398	0	-	0	gene_id "ENSMUSG00000048038.9"; transcript_id "ENSMUST00000227200.2"; gene_type "protein_coding"; gene_name "Ccdc187"; transcript_type "protein_coding"; transcript_name "Ccdc187-203"; exon_number 14; exon_id "ENSMUSE00001401987.2"; level 2; protein_id "ENSMUSP00000153797.2"; mgi_id "MGI:3045295"; tag "RNA_Seq_supported_partial"; tag "basic"; tag "Ensembl_canonical"; tag "GENCODE_Primary"; tag "appris_alternative_2"; havana_gene "OTTMUSG00000012732.1"; havana_transcript "OTTMUST00000030398.1";
chr2	ENSEMBL_gcm37	exon	26155274	26155398	8.27667708388885	-	.	gene_id "ENSMUSG00000048038.9"; transcript_id "ENSMUSG00000048038.9_tx_1"; exon_id "chr2_26155274_26155398_-"; exonnum "15"; txlen "9578";
chr2	ENSEMBL_gcm37	exon	26155274	26155398	4.16226184319596	-	.	gene_id "ENSMUSG00000048038.9"; transcript_id "ENSMUSG00000048038.9_tx_10"; exon_id "chr2_26155274_26155398_-"; exonnum "14"; txlen "9318";
chr2	ENSEMBL_gcm37	exon	26155274	26155398	4.04326768665451	-	.	gene_id "ENSMUSG00000048038.9"; transcript_id "ENSMUSG00000048038.9_tx_11"; exon_id "chr2_26155274_26155398_-"; exonnum "15"; txlen "4924";
chr2	ENSEMBL_gcm37	exon	26155274	26155398	4.0356418712434	-	.	gene_id "ENSMUSG00000048038.9"; transcript_id "ENSMUSG00000048038.9_tx_12"; exon_id "chr2_26155274_26155398_-"; exonnum "14"; txlen "4807";
chr2	ENSEMBL_gcm37	exon	26155274	26155398	2.59787053142982	-	.	gene_id "ENSMUSG00000048038.9"; transcript_id "ENSMUSG00000048038.9_tx_13"; exon_id "chr2_26155274_26155398_-"; exonnum "15"; txlen "9441";
chr2	ENSEMBL_gcm37	exon	26155274	26155398	2.59348240581796	-	.	gene_id "ENSMUSG00000048038.9"; transcript_id "ENSMUSG00000048038.9_tx_14"; exon_id "chr2_26155274_26155398_-"; exonnum "14"; txlen "9324";
chr2	ENSEMBL_gcm37	exon	26155274	26155398	2.50316807623667	-	.	gene_id "ENSMUSG00000048038.9"; transcript_id "ENSMUSG00000048038.9_tx_15"; exon_id "chr2_26155274_26155398_-"; exonnum "15"; txlen "4930";
chr2	ENSEMBL_gcm37	exon	26155274	26155398	2.49877995062481	-	.	gene_id "ENSMUSG00000048038.9"; transcript_id "ENSMUSG00000048038.9_tx_16"; exon_id "chr2_26155274_26155398_-"; exonnum "14"; txlen "4813";
chr2	ENSEMBL_gcm37	exon	26155274	26155398	1.19023474143581	-	.	gene_id "ENSMUSG00000048038.9"; transcript_id "ENSMUSG00000048038.9_tx_19"; exon_id "chr2_26155274_26155398_-"; exonnum "13"; txlen "4900";
chr2	ENSEMBL_gcm37	exon	26155274	26155398	8.12526620236729	-	.	gene_id "ENSMUSG00000048038.9"; transcript_id "ENSMUSG00000048038.9_tx_2"; exon_id "chr2_26155274_26155398_-"; exonnum "15"; txlen "5067";
chr2	ENSEMBL_gcm37	exon	26155274	26155398	1.18272595819874	-	.	gene_id "ENSMUSG00000048038.9"; transcript_id "ENSMUSG00000048038.9_tx_20"; exon_id "chr2_26155274_26155398_-"; exonnum "14"; txlen "5017";
chr2	ENSEMBL_gcm37	exon	26155274	26155398	0.952546543346315	-	.	gene_id "ENSMUSG00000048038.9"; transcript_id "ENSMUSG00000048038.9_tx_21"; exon_id "chr2_26155274_26155398_-"; exonnum "15"; txlen "9641";
chr2	ENSEMBL_gcm37	exon	26155274	26155398	0.951006851206147	-	.	gene_id "ENSMUSG00000048038.9"; transcript_id "ENSMUSG00000048038.9_tx_22"; exon_id "chr2_26155274_26155398_-"; exonnum "14"; txlen "9524";
chr2	ENSEMBL_gcm37	exon	26155274	26155398	0.917592247894082	-	.	gene_id "ENSMUSG00000048038.9"; transcript_id "ENSMUSG00000048038.9_tx_23"; exon_id "chr2_26155274_26155398_-"; exonnum "15"; txlen "5130";
chr2	ENSEMBL_gcm37	exon	26155274	26155398	0.916052555753914	-	.	gene_id "ENSMUSG00000048038.9"; transcript_id "ENSMUSG00000048038.9_tx_24"; exon_id "chr2_26155274_26155398_-"; exonnum "14"; txlen "5013";
chr2	ENSEMBL_gcm37	exon	26155274	26155398	0.861600435976772	-	.	gene_id "ENSMUSG00000048038.9"; transcript_id "ENSMUSG00000048038.9_tx_25"; exon_id "chr2_26155274_26155398_-"; exonnum "14"; txlen "9381";
chr2	ENSEMBL_gcm37	exon	26155274	26155398	0.861600435976772	-	.	gene_id "ENSMUSG00000048038.9"; transcript_id "ENSMUSG00000048038.9_tx_26"; exon_id "chr2_26155274_26155398_-"; exonnum "15"; txlen "9498";
chr2	ENSEMBL_gcm37	exon	26155274	26155398	0.826646140524539	-	.	gene_id "ENSMUSG00000048038.9"; transcript_id "ENSMUSG00000048038.9_tx_27"; exon_id "chr2_26155274_26155398_-"; exonnum "14"; txlen "4870";
chr2	ENSEMBL_gcm37	exon	26155274	26155398	0.826646140524539	-	.	gene_id "ENSMUSG00000048038.9"; transcript_id "ENSMUSG00000048038.9_tx_28"; exon_id "chr2_26155274_26155398_-"; exonnum "15"; txlen "4987";
chr2	ENSEMBL_gcm37	exon	26155274	26155398	0.408666821310471	-	.	gene_id "ENSMUSG00000048038.9"; transcript_id "ENSMUSG00000048038.9_tx_29"; exon_id "chr2_26155274_26155398_-"; exonnum "13"; txlen "9279";
chr2	ENSEMBL_gcm37	exon	26155274	26155398	7.08127771605177	-	.	gene_id "ENSMUSG00000048038.9"; transcript_id "ENSMUSG00000048038.9_tx_3"; exon_id "chr2_26155274_26155398_-"; exonnum "14"; txlen "9461";
chr2	ENSEMBL_gcm37	exon	26155274	26155398	0.408666821310471	-	.	gene_id "ENSMUSG00000048038.9"; transcript_id "ENSMUSG00000048038.9_tx_30"; exon_id "chr2_26155274_26155398_-"; exonnum "14"; txlen "9396";
chr2	ENSEMBL_gcm37	exon	26155274	26155398	0.3872073483749	-	.	gene_id "ENSMUSG00000048038.9"; transcript_id "ENSMUSG00000048038.9_tx_31"; exon_id "chr2_26155274_26155398_-"; exonnum "13"; txlen "4768";
chr2	ENSEMBL_gcm37	exon	26155274	26155398	0.3872073483749	-	.	gene_id "ENSMUSG00000048038.9"; transcript_id "ENSMUSG00000048038.9_tx_32"; exon_id "chr2_26155274_26155398_-"; exonnum "14"; txlen "4885";
chr2	ENSEMBL_gcm37	exon	26155274	26155398	0.357436292608973	-	.	gene_id "ENSMUSG00000048038.9"; transcript_id "ENSMUSG00000048038.9_tx_33"; exon_id "chr2_26155274_26155398_-"; exonnum "13"; txlen "9136";
chr2	ENSEMBL_gcm37	exon	26155274	26155398	0.357436292608973	-	.	gene_id "ENSMUSG00000048038.9"; transcript_id "ENSMUSG00000048038.9_tx_34"; exon_id "chr2_26155274_26155398_-"; exonnum "14"; txlen "9253";
chr2	ENSEMBL_gcm37	exon	26155274	26155398	0.335976819673402	-	.	gene_id "ENSMUSG00000048038.9"; transcript_id "ENSMUSG00000048038.9_tx_35"; exon_id "chr2_26155274_26155398_-"; exonnum "13"; txlen "4625";
chr2	ENSEMBL_gcm37	exon	26155274	26155398	0.335976819673402	-	.	gene_id "ENSMUSG00000048038.9"; transcript_id "ENSMUSG00000048038.9_tx_36"; exon_id "chr2_26155274_26155398_-"; exonnum "14"; txlen "4742";
chr2	ENSEMBL_gcm37	exon	26155274	26155398	0.293965173167505	-	.	gene_id "ENSMUSG00000048038.9"; transcript_id "ENSMUSG00000048038.9_tx_37"; exon_id "chr2_26155274_26155398_-"; exonnum "5"; txlen "6829";
chr2	ENSEMBL_gcm37	exon	26155274	26155398	0.293965173167505	-	.	gene_id "ENSMUSG00000048038.9"; transcript_id "ENSMUSG00000048038.9_tx_38"; exon_id "chr2_26155274_26155398_-"; exonnum "5"; txlen "2318";
chr2	ENSEMBL_gcm37	exon	26155274	26155398	0.272473156674241	-	.	gene_id "ENSMUSG00000048038.9"; transcript_id "ENSMUSG00000048038.9_tx_39"; exon_id "chr2_26155274_26155398_-"; exonnum "5"; txlen "6686";
chr2	ENSEMBL_gcm37	exon	26155274	26155398	6.9385018704475	-	.	gene_id "ENSMUSG00000048038.9"; transcript_id "ENSMUSG00000048038.9_tx_4"; exon_id "chr2_26155274_26155398_-"; exonnum "14"; txlen "4950";
chr2	ENSEMBL_gcm37	exon	26155274	26155398	0.272473156674241	-	.	gene_id "ENSMUSG00000048038.9"; transcript_id "ENSMUSG00000048038.9_tx_40"; exon_id "chr2_26155274_26155398_-"; exonnum "5"; txlen "2175";
chr2	ENSEMBL_gcm37	exon	26155274	26155398	0.178060127719761	-	.	gene_id "ENSMUSG00000048038.9"; transcript_id "ENSMUSG00000048038.9_tx_41"; exon_id "chr2_26155274_26155398_-"; exonnum "14"; txlen "9473";
chr2	ENSEMBL_gcm37	exon	26155274	26155398	0.178060127719761	-	.	gene_id "ENSMUSG00000048038.9"; transcript_id "ENSMUSG00000048038.9_tx_42"; exon_id "chr2_26155274_26155398_-"; exonnum "14"; txlen "9330";
chr2	ENSEMBL_gcm37	exon	26155274	26155398	0.168589443165311	-	.	gene_id "ENSMUSG00000048038.9"; transcript_id "ENSMUSG00000048038.9_tx_43"; exon_id "chr2_26155274_26155398_-"; exonnum "14"; txlen "4962";
chr2	ENSEMBL_gcm37	exon	26155274	26155398	0.168589443165311	-	.	gene_id "ENSMUSG00000048038.9"; transcript_id "ENSMUSG00000048038.9_tx_44"; exon_id "chr2_26155274_26155398_-"; exonnum "14"; txlen "4819";
chr2	ENSEMBL_gcm37	exon	26155274	26155398	0.163216340089778	-	.	gene_id "ENSMUSG00000048038.9"; transcript_id "ENSMUSG00000048038.9_tx_45"; exon_id "chr2_26155274_26155398_-"; exonnum "15"; txlen "9590";
chr2	ENSEMBL_gcm37	exon	26155274	26155398	0.163216340089778	-	.	gene_id "ENSMUSG00000048038.9"; transcript_id "ENSMUSG00000048038.9_tx_46"; exon_id "chr2_26155274_26155398_-"; exonnum "15"; txlen "9447";
chr2	ENSEMBL_gcm37	exon	26155274	26155398	0.153745655535328	-	.	gene_id "ENSMUSG00000048038.9"; transcript_id "ENSMUSG00000048038.9_tx_47"; exon_id "chr2_26155274_26155398_-"; exonnum "15"; txlen "5079";
chr2	ENSEMBL_gcm37	exon	26155274	26155398	4.5192494629386	-	.	gene_id "ENSMUSG00000048038.9"; transcript_id "ENSMUSG00000048038.9_tx_5"; exon_id "chr2_26155274_26155398_-"; exonnum "15"; txlen "9584";
chr2	ENSEMBL_gcm37	exon	26155274	26155398	0.136090008837225	-	.	gene_id "ENSMUSG00000048038.9"; transcript_id "ENSMUSG00000048038.9_tx_56"; exon_id "chr2_26155274_26155398_-"; exonnum "15"; txlen "4936";
chr2	ENSEMBL_gcm37	exon	26155274	26155398	4.42454700774545	-	.	gene_id "ENSMUSG00000048038.9"; transcript_id "ENSMUSG00000048038.9_tx_6"; exon_id "chr2_26155274_26155398_-"; exonnum "15"; txlen "5073";
chr2	ENSEMBL_gcm37	exon	26155274	26155398	4.28244166121968	-	.	gene_id "ENSMUSG00000048038.9"; transcript_id "ENSMUSG00000048038.9_tx_7"; exon_id "chr2_26155274_26155398_-"; exonnum "14"; txlen "9467";
chr2	ENSEMBL_gcm37	exon	26155274	26155398	4.18773920602653	-	.	gene_id "ENSMUSG00000048038.9"; transcript_id "ENSMUSG00000048038.9_tx_8"; exon_id "chr2_26155274_26155398_-"; exonnum "14"; txlen "4956";
chr2	ENSEMBL_gcm37	exon	26155274	26155398	4.16988765860707	-	.	gene_id "ENSMUSG00000048038.9"; transcript_id "ENSMUSG00000048038.9_tx_9"; exon_id "chr2_26155274_26155398_-"; exonnum "15"; txlen "9435";
chr2	HAVANA	exon	26156619	26156732	0	-	.	gene_id "ENSMUSG00000048038.9"; transcript_id "ENSMUST00000217256.2"; gene_type "protein_coding"; gene_name "Ccdc187"; transcript_type "protein_coding"; transcript_name "Ccdc187-202"; exon_number 12; exon_id "ENSMUSE00001404663.2"; level 2; protein_id "ENSMUSP00000150719.2"; transcript_support_level "5"; mgi_id "MGI:3045295"; tag "RNA_Seq_supported_partial"; tag "basic"; tag "appris_alternative_2"; havana_gene "OTTMUSG00000012732.1"; havana_transcript "OTTMUST00000030388.1";
chr2	HAVANA	CDS	26156619	26156732	0	-	0	gene_id "ENSMUSG00000048038.9"; transcript_id "ENSMUST00000217256.2"; gene_type "protein_coding"; gene_name "Ccdc187"; transcript_type "protein_coding"; transcript_name "Ccdc187-202"; exon_number 12; exon_id "ENSMUSE00001404663.2"; level 2; protein_id "ENSMUSP00000150719.2"; transcript_support_level "5"; mgi_id "MGI:3045295"; tag "RNA_Seq_supported_partial"; tag "basic"; tag "appris_alternative_2"; havana_gene "OTTMUSG00000012732.1"; havana_transcript "OTTMUST00000030388.1";
chr2	HAVANA	exon	26156619	26156732	0	-	.	gene_id "ENSMUSG00000048038.9"; transcript_id "ENSMUST00000227200.2"; gene_type "protein_coding"; gene_name "Ccdc187"; transcript_type "protein_coding"; transcript_name "Ccdc187-203"; exon_number 13; exon_id "ENSMUSE00001404663.2"; level 2; protein_id "ENSMUSP00000153797.2"; mgi_id "MGI:3045295"; tag "RNA_Seq_supported_partial"; tag "basic"; tag "Ensembl_canonical"; tag "GENCODE_Primary"; tag "appris_alternative_2"; havana_gene "OTTMUSG00000012732.1"; havana_transcript "OTTMUST00000030398.1";
chr2	HAVANA	CDS	26156619	26156732	0	-	0	gene_id "ENSMUSG00000048038.9"; transcript_id "ENSMUST00000227200.2"; gene_type "protein_coding"; gene_name "Ccdc187"; transcript_type "protein_coding"; transcript_name "Ccdc187-203"; exon_number 13; exon_id "ENSMUSE00001404663.2"; level 2; protein_id "ENSMUSP00000153797.2"; mgi_id "MGI:3045295"; tag "RNA_Seq_supported_partial"; tag "basic"; tag "Ensembl_canonical"; tag "GENCODE_Primary"; tag "appris_alternative_2"; havana_gene "OTTMUSG00000012732.1"; havana_transcript "OTTMUST00000030398.1";
chr2	ENSEMBL_gcm37	exon	26156619	26156732	8.27667708388885	-	.	gene_id "ENSMUSG00000048038.9"; transcript_id "ENSMUSG00000048038.9_tx_1"; exon_id "chr2_26156619_26156732_-"; exonnum "14"; txlen "9578";
chr2	ENSEMBL_gcm37	exon	26156619	26156732	4.16226184319596	-	.	gene_id "ENSMUSG00000048038.9"; transcript_id "ENSMUSG00000048038.9_tx_10"; exon_id "chr2_26156619_26156732_-"; exonnum "13"; txlen "9318";
chr2	ENSEMBL_gcm37	exon	26156619	26156732	4.04326768665451	-	.	gene_id "ENSMUSG00000048038.9"; transcript_id "ENSMUSG00000048038.9_tx_11"; exon_id "chr2_26156619_26156732_-"; exonnum "14"; txlen "4924";
chr2	ENSEMBL_gcm37	exon	26156619	26156732	4.0356418712434	-	.	gene_id "ENSMUSG00000048038.9"; transcript_id "ENSMUSG00000048038.9_tx_12"; exon_id "chr2_26156619_26156732_-"; exonnum "13"; txlen "4807";
chr2	ENSEMBL_gcm37	exon	26156619	26156732	2.59787053142982	-	.	gene_id "ENSMUSG00000048038.9"; transcript_id "ENSMUSG00000048038.9_tx_13"; exon_id "chr2_26156619_26156732_-"; exonnum "14"; txlen "9441";
chr2	ENSEMBL_gcm37	exon	26156619	26156732	2.59348240581796	-	.	gene_id "ENSMUSG00000048038.9"; transcript_id "ENSMUSG00000048038.9_tx_14"; exon_id "chr2_26156619_26156732_-"; exonnum "13"; txlen "9324";
chr2	ENSEMBL_gcm37	exon	26156619	26156732	2.50316807623667	-	.	gene_id "ENSMUSG00000048038.9"; transcript_id "ENSMUSG00000048038.9_tx_15"; exon_id "chr2_26156619_26156732_-"; exonnum "14"; txlen "4930";
chr2	ENSEMBL_gcm37	exon	26156619	26156732	2.49877995062481	-	.	gene_id "ENSMUSG00000048038.9"; transcript_id "ENSMUSG00000048038.9_tx_16"; exon_id "chr2_26156619_26156732_-"; exonnum "13"; txlen "4813";
chr2	ENSEMBL_gcm37	exon	26156619	26156732	1.19023474143581	-	.	gene_id "ENSMUSG00000048038.9"; transcript_id "ENSMUSG00000048038.9_tx_19"; exon_id "chr2_26156619_26156732_-"; exonnum "12"; txlen "4900";
chr2	ENSEMBL_gcm37	exon	26156619	26156732	8.12526620236729	-	.	gene_id "ENSMUSG00000048038.9"; transcript_id "ENSMUSG00000048038.9_tx_2"; exon_id "chr2_26156619_26156732_-"; exonnum "14"; txlen "5067";
chr2	ENSEMBL_gcm37	exon	26156619	26156732	1.18272595819874	-	.	gene_id "ENSMUSG00000048038.9"; transcript_id "ENSMUSG00000048038.9_tx_20"; exon_id "chr2_26156619_26156732_-"; exonnum "13"; txlen "5017";
chr2	ENSEMBL_gcm37	exon	26156619	26156732	0.952546543346315	-	.	gene_id "ENSMUSG00000048038.9"; transcript_id "ENSMUSG00000048038.9_tx_21"; exon_id "chr2_26156619_26156732_-"; exonnum "14"; txlen "9641";
chr2	ENSEMBL_gcm37	exon	26156619	26156732	0.951006851206147	-	.	gene_id "ENSMUSG00000048038.9"; transcript_id "ENSMUSG00000048038.9_tx_22"; exon_id "chr2_26156619_26156732_-"; exonnum "13"; txlen "9524";
chr2	ENSEMBL_gcm37	exon	26156619	26156732	0.917592247894082	-	.	gene_id "ENSMUSG00000048038.9"; transcript_id "ENSMUSG00000048038.9_tx_23"; exon_id "chr2_26156619_26156732_-"; exonnum "14"; txlen "5130";
chr2	ENSEMBL_gcm37	exon	26156619	26156732	0.916052555753914	-	.	gene_id "ENSMUSG00000048038.9"; transcript_id "ENSMUSG00000048038.9_tx_24"; exon_id "chr2_26156619_26156732_-"; exonnum "13"; txlen "5013";
chr2	ENSEMBL_gcm37	exon	26156619	26156732	0.861600435976772	-	.	gene_id "ENSMUSG00000048038.9"; transcript_id "ENSMUSG00000048038.9_tx_25"; exon_id "chr2_26156619_26156732_-"; exonnum "13"; txlen "9381";
chr2	ENSEMBL_gcm37	exon	26156619	26156732	0.861600435976772	-	.	gene_id "ENSMUSG00000048038.9"; transcript_id "ENSMUSG00000048038.9_tx_26"; exon_id "chr2_26156619_26156732_-"; exonnum "14"; txlen "9498";
chr2	ENSEMBL_gcm37	exon	26156619	26156732	0.826646140524539	-	.	gene_id "ENSMUSG00000048038.9"; transcript_id "ENSMUSG00000048038.9_tx_27"; exon_id "chr2_26156619_26156732_-"; exonnum "13"; txlen "4870";
chr2	ENSEMBL_gcm37	exon	26156619	26156732	0.826646140524539	-	.	gene_id "ENSMUSG00000048038.9"; transcript_id "ENSMUSG00000048038.9_tx_28"; exon_id "chr2_26156619_26156732_-"; exonnum "14"; txlen "4987";
chr2	ENSEMBL_gcm37	exon	26156619	26156732	0.408666821310471	-	.	gene_id "ENSMUSG00000048038.9"; transcript_id "ENSMUSG00000048038.9_tx_29"; exon_id "chr2_26156619_26156732_-"; exonnum "12"; txlen "9279";
chr2	ENSEMBL_gcm37	exon	26156619	26156732	7.08127771605177	-	.	gene_id "ENSMUSG00000048038.9"; transcript_id "ENSMUSG00000048038.9_tx_3"; exon_id "chr2_26156619_26156732_-"; exonnum "13"; txlen "9461";
chr2	ENSEMBL_gcm37	exon	26156619	26156732	0.408666821310471	-	.	gene_id "ENSMUSG00000048038.9"; transcript_id "ENSMUSG00000048038.9_tx_30"; exon_id "chr2_26156619_26156732_-"; exonnum "13"; txlen "9396";
chr2	ENSEMBL_gcm37	exon	26156619	26156732	0.3872073483749	-	.	gene_id "ENSMUSG00000048038.9"; transcript_id "ENSMUSG00000048038.9_tx_31"; exon_id "chr2_26156619_26156732_-"; exonnum "12"; txlen "4768";
chr2	ENSEMBL_gcm37	exon	26156619	26156732	0.3872073483749	-	.	gene_id "ENSMUSG00000048038.9"; transcript_id "ENSMUSG00000048038.9_tx_32"; exon_id "chr2_26156619_26156732_-"; exonnum "13"; txlen "4885";
chr2	ENSEMBL_gcm37	exon	26156619	26156732	0.357436292608973	-	.	gene_id "ENSMUSG00000048038.9"; transcript_id "ENSMUSG00000048038.9_tx_33"; exon_id "chr2_26156619_26156732_-"; exonnum "12"; txlen "9136";
chr2	ENSEMBL_gcm37	exon	26156619	26156732	0.357436292608973	-	.	gene_id "ENSMUSG00000048038.9"; transcript_id "ENSMUSG00000048038.9_tx_34"; exon_id "chr2_26156619_26156732_-"; exonnum "13"; txlen "9253";
chr2	ENSEMBL_gcm37	exon	26156619	26156732	0.335976819673402	-	.	gene_id "ENSMUSG00000048038.9"; transcript_id "ENSMUSG00000048038.9_tx_35"; exon_id "chr2_26156619_26156732_-"; exonnum "12"; txlen "4625";
chr2	ENSEMBL_gcm37	exon	26156619	26156732	0.335976819673402	-	.	gene_id "ENSMUSG00000048038.9"; transcript_id "ENSMUSG00000048038.9_tx_36"; exon_id "chr2_26156619_26156732_-"; exonnum "13"; txlen "4742";
chr2	ENSEMBL_gcm37	exon	26156619	26156732	0.293965173167505	-	.	gene_id "ENSMUSG00000048038.9"; transcript_id "ENSMUSG00000048038.9_tx_37"; exon_id "chr2_26156619_26156732_-"; exonnum "4"; txlen "6829";
chr2	ENSEMBL_gcm37	exon	26156619	26156732	0.293965173167505	-	.	gene_id "ENSMUSG00000048038.9"; transcript_id "ENSMUSG00000048038.9_tx_38"; exon_id "chr2_26156619_26156732_-"; exonnum "4"; txlen "2318";
chr2	ENSEMBL_gcm37	exon	26156619	26156732	0.272473156674241	-	.	gene_id "ENSMUSG00000048038.9"; transcript_id "ENSMUSG00000048038.9_tx_39"; exon_id "chr2_26156619_26156732_-"; exonnum "4"; txlen "6686";
chr2	ENSEMBL_gcm37	exon	26156619	26156732	6.9385018704475	-	.	gene_id "ENSMUSG00000048038.9"; transcript_id "ENSMUSG00000048038.9_tx_4"; exon_id "chr2_26156619_26156732_-"; exonnum "13"; txlen "4950";
chr2	ENSEMBL_gcm37	exon	26156619	26156732	0.272473156674241	-	.	gene_id "ENSMUSG00000048038.9"; transcript_id "ENSMUSG00000048038.9_tx_40"; exon_id "chr2_26156619_26156732_-"; exonnum "4"; txlen "2175";
chr2	ENSEMBL_gcm37	exon	26156619	26156732	0.178060127719761	-	.	gene_id "ENSMUSG00000048038.9"; transcript_id "ENSMUSG00000048038.9_tx_41"; exon_id "chr2_26156619_26156732_-"; exonnum "13"; txlen "9473";
chr2	ENSEMBL_gcm37	exon	26156619	26156732	0.178060127719761	-	.	gene_id "ENSMUSG00000048038.9"; transcript_id "ENSMUSG00000048038.9_tx_42"; exon_id "chr2_26156619_26156732_-"; exonnum "13"; txlen "9330";
chr2	ENSEMBL_gcm37	exon	26156619	26156732	0.168589443165311	-	.	gene_id "ENSMUSG00000048038.9"; transcript_id "ENSMUSG00000048038.9_tx_43"; exon_id "chr2_26156619_26156732_-"; exonnum "13"; txlen "4962";
chr2	ENSEMBL_gcm37	exon	26156619	26156732	0.168589443165311	-	.	gene_id "ENSMUSG00000048038.9"; transcript_id "ENSMUSG00000048038.9_tx_44"; exon_id "chr2_26156619_26156732_-"; exonnum "13"; txlen "4819";
chr2	ENSEMBL_gcm37	exon	26156619	26156732	0.163216340089778	-	.	gene_id "ENSMUSG00000048038.9"; transcript_id "ENSMUSG00000048038.9_tx_45"; exon_id "chr2_26156619_26156732_-"; exonnum "14"; txlen "9590";
chr2	ENSEMBL_gcm37	exon	26156619	26156732	0.163216340089778	-	.	gene_id "ENSMUSG00000048038.9"; transcript_id "ENSMUSG00000048038.9_tx_46"; exon_id "chr2_26156619_26156732_-"; exonnum "14"; txlen "9447";
chr2	ENSEMBL_gcm37	exon	26156619	26156732	0.153745655535328	-	.	gene_id "ENSMUSG00000048038.9"; transcript_id "ENSMUSG00000048038.9_tx_47"; exon_id "chr2_26156619_26156732_-"; exonnum "14"; txlen "5079";
chr2	ENSEMBL_gcm37	exon	26156619	26156732	4.5192494629386	-	.	gene_id "ENSMUSG00000048038.9"; transcript_id "ENSMUSG00000048038.9_tx_5"; exon_id "chr2_26156619_26156732_-"; exonnum "14"; txlen "9584";
chr2	ENSEMBL_gcm37	exon	26156619	26156732	0.136090008837225	-	.	gene_id "ENSMUSG00000048038.9"; transcript_id "ENSMUSG00000048038.9_tx_56"; exon_id "chr2_26156619_26156732_-"; exonnum "14"; txlen "4936";
chr2	ENSEMBL_gcm37	exon	26156619	26156732	4.42454700774545	-	.	gene_id "ENSMUSG00000048038.9"; transcript_id "ENSMUSG00000048038.9_tx_6"; exon_id "chr2_26156619_26156732_-"; exonnum "14"; txlen "5073";
chr2	ENSEMBL_gcm37	exon	26156619	26156732	4.28244166121968	-	.	gene_id "ENSMUSG00000048038.9"; transcript_id "ENSMUSG00000048038.9_tx_7"; exon_id "chr2_26156619_26156732_-"; exonnum "13"; txlen "9467";
chr2	ENSEMBL_gcm37	exon	26156619	26156732	4.18773920602653	-	.	gene_id "ENSMUSG00000048038.9"; transcript_id "ENSMUSG00000048038.9_tx_8"; exon_id "chr2_26156619_26156732_-"; exonnum "13"; txlen "4956";
chr2	ENSEMBL_gcm37	exon	26156619	26156732	4.16988765860707	-	.	gene_id "ENSMUSG00000048038.9"; transcript_id "ENSMUSG00000048038.9_tx_9"; exon_id "chr2_26156619_26156732_-"; exonnum "14"; txlen "9435";
chr2	HAVANA	exon	26157024	26157121	0	-	.	gene_id "ENSMUSG00000048038.9"; transcript_id "ENSMUST00000217256.2"; gene_type "protein_coding"; gene_name "Ccdc187"; transcript_type "protein_coding"; transcript_name "Ccdc187-202"; exon_number 11; exon_id "ENSMUSE00001404896.2"; level 2; protein_id "ENSMUSP00000150719.2"; transcript_support_level "5"; mgi_id "MGI:3045295"; tag "RNA_Seq_supported_partial"; tag "basic"; tag "appris_alternative_2"; havana_gene "OTTMUSG00000012732.1"; havana_transcript "OTTMUST00000030388.1";
chr2	HAVANA	CDS	26157024	26157121	0	-	2	gene_id "ENSMUSG00000048038.9"; transcript_id "ENSMUST00000217256.2"; gene_type "protein_coding"; gene_name "Ccdc187"; transcript_type "protein_coding"; transcript_name "Ccdc187-202"; exon_number 11; exon_id "ENSMUSE00001404896.2"; level 2; protein_id "ENSMUSP00000150719.2"; transcript_support_level "5"; mgi_id "MGI:3045295"; tag "RNA_Seq_supported_partial"; tag "basic"; tag "appris_alternative_2"; havana_gene "OTTMUSG00000012732.1"; havana_transcript "OTTMUST00000030388.1";
chr2	HAVANA	exon	26157024	26157121	0	-	.	gene_id "ENSMUSG00000048038.9"; transcript_id "ENSMUST00000227200.2"; gene_type "protein_coding"; gene_name "Ccdc187"; transcript_type "protein_coding"; transcript_name "Ccdc187-203"; exon_number 12; exon_id "ENSMUSE00001404896.2"; level 2; protein_id "ENSMUSP00000153797.2"; mgi_id "MGI:3045295"; tag "RNA_Seq_supported_partial"; tag "basic"; tag "Ensembl_canonical"; tag "GENCODE_Primary"; tag "appris_alternative_2"; havana_gene "OTTMUSG00000012732.1"; havana_transcript "OTTMUST00000030398.1";
chr2	HAVANA	CDS	26157024	26157121	0	-	2	gene_id "ENSMUSG00000048038.9"; transcript_id "ENSMUST00000227200.2"; gene_type "protein_coding"; gene_name "Ccdc187"; transcript_type "protein_coding"; transcript_name "Ccdc187-203"; exon_number 12; exon_id "ENSMUSE00001404896.2"; level 2; protein_id "ENSMUSP00000153797.2"; mgi_id "MGI:3045295"; tag "RNA_Seq_supported_partial"; tag "basic"; tag "Ensembl_canonical"; tag "GENCODE_Primary"; tag "appris_alternative_2"; havana_gene "OTTMUSG00000012732.1"; havana_transcript "OTTMUST00000030398.1";
chr2	ENSEMBL_gcm37	exon	26157024	26157121	8.27667708388885	-	.	gene_id "ENSMUSG00000048038.9"; transcript_id "ENSMUSG00000048038.9_tx_1"; exon_id "chr2_26157024_26157121_-"; exonnum "13"; txlen "9578";
chr2	ENSEMBL_gcm37	exon	26157024	26157121	4.16226184319596	-	.	gene_id "ENSMUSG00000048038.9"; transcript_id "ENSMUSG00000048038.9_tx_10"; exon_id "chr2_26157024_26157121_-"; exonnum "12"; txlen "9318";
chr2	ENSEMBL_gcm37	exon	26157024	26157121	4.04326768665451	-	.	gene_id "ENSMUSG00000048038.9"; transcript_id "ENSMUSG00000048038.9_tx_11"; exon_id "chr2_26157024_26157121_-"; exonnum "13"; txlen "4924";
chr2	ENSEMBL_gcm37	exon	26157024	26157121	4.0356418712434	-	.	gene_id "ENSMUSG00000048038.9"; transcript_id "ENSMUSG00000048038.9_tx_12"; exon_id "chr2_26157024_26157121_-"; exonnum "12"; txlen "4807";
chr2	ENSEMBL_gcm37	exon	26157024	26157121	2.59787053142982	-	.	gene_id "ENSMUSG00000048038.9"; transcript_id "ENSMUSG00000048038.9_tx_13"; exon_id "chr2_26157024_26157121_-"; exonnum "13"; txlen "9441";
chr2	ENSEMBL_gcm37	exon	26157024	26157121	2.59348240581796	-	.	gene_id "ENSMUSG00000048038.9"; transcript_id "ENSMUSG00000048038.9_tx_14"; exon_id "chr2_26157024_26157121_-"; exonnum "12"; txlen "9324";
chr2	ENSEMBL_gcm37	exon	26157024	26157121	2.50316807623667	-	.	gene_id "ENSMUSG00000048038.9"; transcript_id "ENSMUSG00000048038.9_tx_15"; exon_id "chr2_26157024_26157121_-"; exonnum "13"; txlen "4930";
chr2	ENSEMBL_gcm37	exon	26157024	26157121	2.49877995062481	-	.	gene_id "ENSMUSG00000048038.9"; transcript_id "ENSMUSG00000048038.9_tx_16"; exon_id "chr2_26157024_26157121_-"; exonnum "12"; txlen "4813";
chr2	ENSEMBL_gcm37	exon	26157024	26157121	1.19023474143581	-	.	gene_id "ENSMUSG00000048038.9"; transcript_id "ENSMUSG00000048038.9_tx_19"; exon_id "chr2_26157024_26157121_-"; exonnum "11"; txlen "4900";
chr2	ENSEMBL_gcm37	exon	26157024	26157121	8.12526620236729	-	.	gene_id "ENSMUSG00000048038.9"; transcript_id "ENSMUSG00000048038.9_tx_2"; exon_id "chr2_26157024_26157121_-"; exonnum "13"; txlen "5067";
chr2	ENSEMBL_gcm37	exon	26157024	26157121	1.18272595819874	-	.	gene_id "ENSMUSG00000048038.9"; transcript_id "ENSMUSG00000048038.9_tx_20"; exon_id "chr2_26157024_26157121_-"; exonnum "12"; txlen "5017";
chr2	ENSEMBL_gcm37	exon	26157024	26157121	0.952546543346315	-	.	gene_id "ENSMUSG00000048038.9"; transcript_id "ENSMUSG00000048038.9_tx_21"; exon_id "chr2_26157024_26157121_-"; exonnum "13"; txlen "9641";
chr2	ENSEMBL_gcm37	exon	26157024	26157121	0.951006851206147	-	.	gene_id "ENSMUSG00000048038.9"; transcript_id "ENSMUSG00000048038.9_tx_22"; exon_id "chr2_26157024_26157121_-"; exonnum "12"; txlen "9524";
chr2	ENSEMBL_gcm37	exon	26157024	26157121	0.917592247894082	-	.	gene_id "ENSMUSG00000048038.9"; transcript_id "ENSMUSG00000048038.9_tx_23"; exon_id "chr2_26157024_26157121_-"; exonnum "13"; txlen "5130";
chr2	ENSEMBL_gcm37	exon	26157024	26157121	0.916052555753914	-	.	gene_id "ENSMUSG00000048038.9"; transcript_id "ENSMUSG00000048038.9_tx_24"; exon_id "chr2_26157024_26157121_-"; exonnum "12"; txlen "5013";
chr2	ENSEMBL_gcm37	exon	26157024	26157121	0.861600435976772	-	.	gene_id "ENSMUSG00000048038.9"; transcript_id "ENSMUSG00000048038.9_tx_25"; exon_id "chr2_26157024_26157121_-"; exonnum "12"; txlen "9381";
chr2	ENSEMBL_gcm37	exon	26157024	26157121	0.861600435976772	-	.	gene_id "ENSMUSG00000048038.9"; transcript_id "ENSMUSG00000048038.9_tx_26"; exon_id "chr2_26157024_26157121_-"; exonnum "13"; txlen "9498";
chr2	ENSEMBL_gcm37	exon	26157024	26157121	0.826646140524539	-	.	gene_id "ENSMUSG00000048038.9"; transcript_id "ENSMUSG00000048038.9_tx_27"; exon_id "chr2_26157024_26157121_-"; exonnum "12"; txlen "4870";
chr2	ENSEMBL_gcm37	exon	26157024	26157121	0.826646140524539	-	.	gene_id "ENSMUSG00000048038.9"; transcript_id "ENSMUSG00000048038.9_tx_28"; exon_id "chr2_26157024_26157121_-"; exonnum "13"; txlen "4987";
chr2	ENSEMBL_gcm37	exon	26157024	26157121	0.408666821310471	-	.	gene_id "ENSMUSG00000048038.9"; transcript_id "ENSMUSG00000048038.9_tx_29"; exon_id "chr2_26157024_26157121_-"; exonnum "11"; txlen "9279";
chr2	ENSEMBL_gcm37	exon	26157024	26157121	7.08127771605177	-	.	gene_id "ENSMUSG00000048038.9"; transcript_id "ENSMUSG00000048038.9_tx_3"; exon_id "chr2_26157024_26157121_-"; exonnum "12"; txlen "9461";
chr2	ENSEMBL_gcm37	exon	26157024	26157121	0.408666821310471	-	.	gene_id "ENSMUSG00000048038.9"; transcript_id "ENSMUSG00000048038.9_tx_30"; exon_id "chr2_26157024_26157121_-"; exonnum "12"; txlen "9396";
chr2	ENSEMBL_gcm37	exon	26157024	26157121	0.3872073483749	-	.	gene_id "ENSMUSG00000048038.9"; transcript_id "ENSMUSG00000048038.9_tx_31"; exon_id "chr2_26157024_26157121_-"; exonnum "11"; txlen "4768";
chr2	ENSEMBL_gcm37	exon	26157024	26157121	0.3872073483749	-	.	gene_id "ENSMUSG00000048038.9"; transcript_id "ENSMUSG00000048038.9_tx_32"; exon_id "chr2_26157024_26157121_-"; exonnum "12"; txlen "4885";
chr2	ENSEMBL_gcm37	exon	26157024	26157121	0.357436292608973	-	.	gene_id "ENSMUSG00000048038.9"; transcript_id "ENSMUSG00000048038.9_tx_33"; exon_id "chr2_26157024_26157121_-"; exonnum "11"; txlen "9136";
chr2	ENSEMBL_gcm37	exon	26157024	26157121	0.357436292608973	-	.	gene_id "ENSMUSG00000048038.9"; transcript_id "ENSMUSG00000048038.9_tx_34"; exon_id "chr2_26157024_26157121_-"; exonnum "12"; txlen "9253";
chr2	ENSEMBL_gcm37	exon	26157024	26157121	0.335976819673402	-	.	gene_id "ENSMUSG00000048038.9"; transcript_id "ENSMUSG00000048038.9_tx_35"; exon_id "chr2_26157024_26157121_-"; exonnum "11"; txlen "4625";
chr2	ENSEMBL_gcm37	exon	26157024	26157121	0.335976819673402	-	.	gene_id "ENSMUSG00000048038.9"; transcript_id "ENSMUSG00000048038.9_tx_36"; exon_id "chr2_26157024_26157121_-"; exonnum "12"; txlen "4742";
chr2	ENSEMBL_gcm37	exon	26157024	26157121	0.293965173167505	-	.	gene_id "ENSMUSG00000048038.9"; transcript_id "ENSMUSG00000048038.9_tx_37"; exon_id "chr2_26157024_26157121_-"; exonnum "3"; txlen "6829";
chr2	ENSEMBL_gcm37	exon	26157024	26157121	0.293965173167505	-	.	gene_id "ENSMUSG00000048038.9"; transcript_id "ENSMUSG00000048038.9_tx_38"; exon_id "chr2_26157024_26157121_-"; exonnum "3"; txlen "2318";
chr2	ENSEMBL_gcm37	exon	26157024	26157121	0.272473156674241	-	.	gene_id "ENSMUSG00000048038.9"; transcript_id "ENSMUSG00000048038.9_tx_39"; exon_id "chr2_26157024_26157121_-"; exonnum "3"; txlen "6686";
chr2	ENSEMBL_gcm37	exon	26157024	26157121	6.9385018704475	-	.	gene_id "ENSMUSG00000048038.9"; transcript_id "ENSMUSG00000048038.9_tx_4"; exon_id "chr2_26157024_26157121_-"; exonnum "12"; txlen "4950";
chr2	ENSEMBL_gcm37	exon	26157024	26157121	0.272473156674241	-	.	gene_id "ENSMUSG00000048038.9"; transcript_id "ENSMUSG00000048038.9_tx_40"; exon_id "chr2_26157024_26157121_-"; exonnum "3"; txlen "2175";
chr2	ENSEMBL_gcm37	exon	26157024	26157121	0.178060127719761	-	.	gene_id "ENSMUSG00000048038.9"; transcript_id "ENSMUSG00000048038.9_tx_41"; exon_id "chr2_26157024_26157121_-"; exonnum "12"; txlen "9473";
chr2	ENSEMBL_gcm37	exon	26157024	26157121	0.178060127719761	-	.	gene_id "ENSMUSG00000048038.9"; transcript_id "ENSMUSG00000048038.9_tx_42"; exon_id "chr2_26157024_26157121_-"; exonnum "12"; txlen "9330";
chr2	ENSEMBL_gcm37	exon	26157024	26157121	0.168589443165311	-	.	gene_id "ENSMUSG00000048038.9"; transcript_id "ENSMUSG00000048038.9_tx_43"; exon_id "chr2_26157024_26157121_-"; exonnum "12"; txlen "4962";
chr2	ENSEMBL_gcm37	exon	26157024	26157121	0.168589443165311	-	.	gene_id "ENSMUSG00000048038.9"; transcript_id "ENSMUSG00000048038.9_tx_44"; exon_id "chr2_26157024_26157121_-"; exonnum "12"; txlen "4819";
chr2	ENSEMBL_gcm37	exon	26157024	26157121	0.163216340089778	-	.	gene_id "ENSMUSG00000048038.9"; transcript_id "ENSMUSG00000048038.9_tx_45"; exon_id "chr2_26157024_26157121_-"; exonnum "13"; txlen "9590";
chr2	ENSEMBL_gcm37	exon	26157024	26157121	0.163216340089778	-	.	gene_id "ENSMUSG00000048038.9"; transcript_id "ENSMUSG00000048038.9_tx_46"; exon_id "chr2_26157024_26157121_-"; exonnum "13"; txlen "9447";
chr2	ENSEMBL_gcm37	exon	26157024	26157121	0.153745655535328	-	.	gene_id "ENSMUSG00000048038.9"; transcript_id "ENSMUSG00000048038.9_tx_47"; exon_id "chr2_26157024_26157121_-"; exonnum "13"; txlen "5079";
chr2	ENSEMBL_gcm37	exon	26157024	26157121	4.5192494629386	-	.	gene_id "ENSMUSG00000048038.9"; transcript_id "ENSMUSG00000048038.9_tx_5"; exon_id "chr2_26157024_26157121_-"; exonnum "13"; txlen "9584";
chr2	ENSEMBL_gcm37	exon	26157024	26157121	0.136090008837225	-	.	gene_id "ENSMUSG00000048038.9"; transcript_id "ENSMUSG00000048038.9_tx_56"; exon_id "chr2_26157024_26157121_-"; exonnum "13"; txlen "4936";
chr2	ENSEMBL_gcm37	exon	26157024	26157121	4.42454700774545	-	.	gene_id "ENSMUSG00000048038.9"; transcript_id "ENSMUSG00000048038.9_tx_6"; exon_id "chr2_26157024_26157121_-"; exonnum "13"; txlen "5073";
chr2	ENSEMBL_gcm37	exon	26157024	26157121	4.28244166121968	-	.	gene_id "ENSMUSG00000048038.9"; transcript_id "ENSMUSG00000048038.9_tx_7"; exon_id "chr2_26157024_26157121_-"; exonnum "12"; txlen "9467";
chr2	ENSEMBL_gcm37	exon	26157024	26157121	4.18773920602653	-	.	gene_id "ENSMUSG00000048038.9"; transcript_id "ENSMUSG00000048038.9_tx_8"; exon_id "chr2_26157024_26157121_-"; exonnum "12"; txlen "4956";
chr2	ENSEMBL_gcm37	exon	26157024	26157121	4.16988765860707	-	.	gene_id "ENSMUSG00000048038.9"; transcript_id "ENSMUSG00000048038.9_tx_9"; exon_id "chr2_26157024_26157121_-"; exonnum "13"; txlen "9435";
chr2	HAVANA	UTR	26161658	26161757	0	-	.	gene_id "ENSMUSG00000048038.9"; transcript_id "ENSMUST00000057224.4"; gene_type "protein_coding"; gene_name "Ccdc187"; transcript_type "protein_coding"; transcript_name "Ccdc187-201"; exon_number 10; exon_id "ENSMUSE00000401704.4"; level 2; protein_id "ENSMUSP00000054283.4"; transcript_support_level "1"; mgi_id "MGI:3045295"; tag "basic"; tag "appris_principal_2"; tag "CCDS"; ccdsid "CCDS50539.1"; havana_gene "OTTMUSG00000012732.1"; havana_transcript "OTTMUST00000030397.1";
chr2	HAVANA	exon	26161658	26161950	0	-	.	gene_id "ENSMUSG00000048038.9"; transcript_id "ENSMUST00000057224.4"; gene_type "protein_coding"; gene_name "Ccdc187"; transcript_type "protein_coding"; transcript_name "Ccdc187-201"; exon_number 10; exon_id "ENSMUSE00000401704.4"; level 2; protein_id "ENSMUSP00000054283.4"; transcript_support_level "1"; mgi_id "MGI:3045295"; tag "basic"; tag "appris_principal_2"; tag "CCDS"; ccdsid "CCDS50539.1"; havana_gene "OTTMUSG00000012732.1"; havana_transcript "OTTMUST00000030397.1";
chr2	HAVANA	transcript	26161658	26184569	0	-	.	gene_id "ENSMUSG00000048038.9"; transcript_id "ENSMUST00000057224.4"; gene_type "protein_coding"; gene_name "Ccdc187"; transcript_type "protein_coding"; transcript_name "Ccdc187-201"; level 2; protein_id "ENSMUSP00000054283.4"; transcript_support_level "1"; mgi_id "MGI:3045295"; tag "basic"; tag "appris_principal_2"; tag "CCDS"; ccdsid "CCDS50539.1"; havana_gene "OTTMUSG00000012732.1"; havana_transcript "OTTMUST00000030397.1";
chr2	HAVANA	stop_codon	26161755	26161757	0	-	0	gene_id "ENSMUSG00000048038.9"; transcript_id "ENSMUST00000057224.4"; gene_type "protein_coding"; gene_name "Ccdc187"; transcript_type "protein_coding"; transcript_name "Ccdc187-201"; exon_number 10; exon_id "ENSMUSE00000401704.4"; level 2; protein_id "ENSMUSP00000054283.4"; transcript_support_level "1"; mgi_id "MGI:3045295"; tag "basic"; tag "appris_principal_2"; tag "CCDS"; ccdsid "CCDS50539.1"; havana_gene "OTTMUSG00000012732.1"; havana_transcript "OTTMUST00000030397.1";
chr2	HAVANA	CDS	26161758	26161950	0	-	1	gene_id "ENSMUSG00000048038.9"; transcript_id "ENSMUST00000057224.4"; gene_type "protein_coding"; gene_name "Ccdc187"; transcript_type "protein_coding"; transcript_name "Ccdc187-201"; exon_number 10; exon_id "ENSMUSE00000401704.4"; level 2; protein_id "ENSMUSP00000054283.4"; transcript_support_level "1"; mgi_id "MGI:3045295"; tag "basic"; tag "appris_principal_2"; tag "CCDS"; ccdsid "CCDS50539.1"; havana_gene "OTTMUSG00000012732.1"; havana_transcript "OTTMUST00000030397.1";
chr2	HAVANA	exon	26161838	26161950	0	-	.	gene_id "ENSMUSG00000048038.9"; transcript_id "ENSMUST00000217256.2"; gene_type "protein_coding"; gene_name "Ccdc187"; transcript_type "protein_coding"; transcript_name "Ccdc187-202"; exon_number 10; exon_id "ENSMUSE00001400628.2"; level 2; protein_id "ENSMUSP00000150719.2"; transcript_support_level "5"; mgi_id "MGI:3045295"; tag "RNA_Seq_supported_partial"; tag "basic"; tag "appris_alternative_2"; havana_gene "OTTMUSG00000012732.1"; havana_transcript "OTTMUST00000030388.1";
chr2	HAVANA	CDS	26161838	26161950	0	-	1	gene_id "ENSMUSG00000048038.9"; transcript_id "ENSMUST00000217256.2"; gene_type "protein_coding"; gene_name "Ccdc187"; transcript_type "protein_coding"; transcript_name "Ccdc187-202"; exon_number 10; exon_id "ENSMUSE00001400628.2"; level 2; protein_id "ENSMUSP00000150719.2"; transcript_support_level "5"; mgi_id "MGI:3045295"; tag "RNA_Seq_supported_partial"; tag "basic"; tag "appris_alternative_2"; havana_gene "OTTMUSG00000012732.1"; havana_transcript "OTTMUST00000030388.1";
chr2	HAVANA	exon	26161838	26161950	0	-	.	gene_id "ENSMUSG00000048038.9"; transcript_id "ENSMUST00000227200.2"; gene_type "protein_coding"; gene_name "Ccdc187"; transcript_type "protein_coding"; transcript_name "Ccdc187-203"; exon_number 11; exon_id "ENSMUSE00001400628.2"; level 2; protein_id "ENSMUSP00000153797.2"; mgi_id "MGI:3045295"; tag "RNA_Seq_supported_partial"; tag "basic"; tag "Ensembl_canonical"; tag "GENCODE_Primary"; tag "appris_alternative_2"; havana_gene "OTTMUSG00000012732.1"; havana_transcript "OTTMUST00000030398.1";
chr2	HAVANA	CDS	26161838	26161950	0	-	1	gene_id "ENSMUSG00000048038.9"; transcript_id "ENSMUST00000227200.2"; gene_type "protein_coding"; gene_name "Ccdc187"; transcript_type "protein_coding"; transcript_name "Ccdc187-203"; exon_number 11; exon_id "ENSMUSE00001400628.2"; level 2; protein_id "ENSMUSP00000153797.2"; mgi_id "MGI:3045295"; tag "RNA_Seq_supported_partial"; tag "basic"; tag "Ensembl_canonical"; tag "GENCODE_Primary"; tag "appris_alternative_2"; havana_gene "OTTMUSG00000012732.1"; havana_transcript "OTTMUST00000030398.1";
chr2	ENSEMBL_gcm37	exon	26161838	26161950	8.27667708388885	-	.	gene_id "ENSMUSG00000048038.9"; transcript_id "ENSMUSG00000048038.9_tx_1"; exon_id "chr2_26161838_26161950_-"; exonnum "12"; txlen "9578";
chr2	ENSEMBL_gcm37	exon	26161838	26161950	4.16226184319596	-	.	gene_id "ENSMUSG00000048038.9"; transcript_id "ENSMUSG00000048038.9_tx_10"; exon_id "chr2_26161838_26161950_-"; exonnum "11"; txlen "9318";
chr2	ENSEMBL_gcm37	exon	26161838	26161950	4.04326768665451	-	.	gene_id "ENSMUSG00000048038.9"; transcript_id "ENSMUSG00000048038.9_tx_11"; exon_id "chr2_26161838_26161950_-"; exonnum "12"; txlen "4924";
chr2	ENSEMBL_gcm37	exon	26161838	26161950	4.0356418712434	-	.	gene_id "ENSMUSG00000048038.9"; transcript_id "ENSMUSG00000048038.9_tx_12"; exon_id "chr2_26161838_26161950_-"; exonnum "11"; txlen "4807";
chr2	ENSEMBL_gcm37	exon	26161838	26161950	2.59787053142982	-	.	gene_id "ENSMUSG00000048038.9"; transcript_id "ENSMUSG00000048038.9_tx_13"; exon_id "chr2_26161838_26161950_-"; exonnum "12"; txlen "9441";
chr2	ENSEMBL_gcm37	exon	26161838	26161950	2.59348240581796	-	.	gene_id "ENSMUSG00000048038.9"; transcript_id "ENSMUSG00000048038.9_tx_14"; exon_id "chr2_26161838_26161950_-"; exonnum "11"; txlen "9324";
chr2	ENSEMBL_gcm37	exon	26161838	26161950	2.50316807623667	-	.	gene_id "ENSMUSG00000048038.9"; transcript_id "ENSMUSG00000048038.9_tx_15"; exon_id "chr2_26161838_26161950_-"; exonnum "12"; txlen "4930";
chr2	ENSEMBL_gcm37	exon	26161838	26161950	2.49877995062481	-	.	gene_id "ENSMUSG00000048038.9"; transcript_id "ENSMUSG00000048038.9_tx_16"; exon_id "chr2_26161838_26161950_-"; exonnum "11"; txlen "4813";
chr2	ENSEMBL_gcm37	exon	26161838	26161950	1.19023474143581	-	.	gene_id "ENSMUSG00000048038.9"; transcript_id "ENSMUSG00000048038.9_tx_19"; exon_id "chr2_26161838_26161950_-"; exonnum "10"; txlen "4900";
chr2	ENSEMBL_gcm37	exon	26161838	26161950	8.12526620236729	-	.	gene_id "ENSMUSG00000048038.9"; transcript_id "ENSMUSG00000048038.9_tx_2"; exon_id "chr2_26161838_26161950_-"; exonnum "12"; txlen "5067";
chr2	ENSEMBL_gcm37	exon	26161838	26161950	1.18272595819874	-	.	gene_id "ENSMUSG00000048038.9"; transcript_id "ENSMUSG00000048038.9_tx_20"; exon_id "chr2_26161838_26161950_-"; exonnum "11"; txlen "5017";
chr2	ENSEMBL_gcm37	exon	26161838	26161950	0.952546543346315	-	.	gene_id "ENSMUSG00000048038.9"; transcript_id "ENSMUSG00000048038.9_tx_21"; exon_id "chr2_26161838_26161950_-"; exonnum "12"; txlen "9641";
chr2	ENSEMBL_gcm37	exon	26161838	26161950	0.951006851206147	-	.	gene_id "ENSMUSG00000048038.9"; transcript_id "ENSMUSG00000048038.9_tx_22"; exon_id "chr2_26161838_26161950_-"; exonnum "11"; txlen "9524";
chr2	ENSEMBL_gcm37	exon	26161838	26161950	0.917592247894082	-	.	gene_id "ENSMUSG00000048038.9"; transcript_id "ENSMUSG00000048038.9_tx_23"; exon_id "chr2_26161838_26161950_-"; exonnum "12"; txlen "5130";
chr2	ENSEMBL_gcm37	exon	26161838	26161950	0.916052555753914	-	.	gene_id "ENSMUSG00000048038.9"; transcript_id "ENSMUSG00000048038.9_tx_24"; exon_id "chr2_26161838_26161950_-"; exonnum "11"; txlen "5013";
chr2	ENSEMBL_gcm37	exon	26161838	26161950	0.861600435976772	-	.	gene_id "ENSMUSG00000048038.9"; transcript_id "ENSMUSG00000048038.9_tx_25"; exon_id "chr2_26161838_26161950_-"; exonnum "11"; txlen "9381";
chr2	ENSEMBL_gcm37	exon	26161838	26161950	0.861600435976772	-	.	gene_id "ENSMUSG00000048038.9"; transcript_id "ENSMUSG00000048038.9_tx_26"; exon_id "chr2_26161838_26161950_-"; exonnum "12"; txlen "9498";
chr2	ENSEMBL_gcm37	exon	26161838	26161950	0.826646140524539	-	.	gene_id "ENSMUSG00000048038.9"; transcript_id "ENSMUSG00000048038.9_tx_27"; exon_id "chr2_26161838_26161950_-"; exonnum "11"; txlen "4870";
chr2	ENSEMBL_gcm37	exon	26161838	26161950	0.826646140524539	-	.	gene_id "ENSMUSG00000048038.9"; transcript_id "ENSMUSG00000048038.9_tx_28"; exon_id "chr2_26161838_26161950_-"; exonnum "12"; txlen "4987";
chr2	ENSEMBL_gcm37	exon	26161838	26161950	0.408666821310471	-	.	gene_id "ENSMUSG00000048038.9"; transcript_id "ENSMUSG00000048038.9_tx_29"; exon_id "chr2_26161838_26161950_-"; exonnum "10"; txlen "9279";
chr2	ENSEMBL_gcm37	exon	26161838	26161950	7.08127771605177	-	.	gene_id "ENSMUSG00000048038.9"; transcript_id "ENSMUSG00000048038.9_tx_3"; exon_id "chr2_26161838_26161950_-"; exonnum "11"; txlen "9461";
chr2	ENSEMBL_gcm37	exon	26161838	26161950	0.408666821310471	-	.	gene_id "ENSMUSG00000048038.9"; transcript_id "ENSMUSG00000048038.9_tx_30"; exon_id "chr2_26161838_26161950_-"; exonnum "11"; txlen "9396";
chr2	ENSEMBL_gcm37	exon	26161838	26161950	0.3872073483749	-	.	gene_id "ENSMUSG00000048038.9"; transcript_id "ENSMUSG00000048038.9_tx_31"; exon_id "chr2_26161838_26161950_-"; exonnum "10"; txlen "4768";
chr2	ENSEMBL_gcm37	exon	26161838	26161950	0.3872073483749	-	.	gene_id "ENSMUSG00000048038.9"; transcript_id "ENSMUSG00000048038.9_tx_32"; exon_id "chr2_26161838_26161950_-"; exonnum "11"; txlen "4885";
chr2	ENSEMBL_gcm37	exon	26161838	26161950	0.357436292608973	-	.	gene_id "ENSMUSG00000048038.9"; transcript_id "ENSMUSG00000048038.9_tx_33"; exon_id "chr2_26161838_26161950_-"; exonnum "10"; txlen "9136";
chr2	ENSEMBL_gcm37	exon	26161838	26161950	0.357436292608973	-	.	gene_id "ENSMUSG00000048038.9"; transcript_id "ENSMUSG00000048038.9_tx_34"; exon_id "chr2_26161838_26161950_-"; exonnum "11"; txlen "9253";
chr2	ENSEMBL_gcm37	exon	26161838	26161950	0.335976819673402	-	.	gene_id "ENSMUSG00000048038.9"; transcript_id "ENSMUSG00000048038.9_tx_35"; exon_id "chr2_26161838_26161950_-"; exonnum "10"; txlen "4625";
chr2	ENSEMBL_gcm37	exon	26161838	26161950	0.335976819673402	-	.	gene_id "ENSMUSG00000048038.9"; transcript_id "ENSMUSG00000048038.9_tx_36"; exon_id "chr2_26161838_26161950_-"; exonnum "11"; txlen "4742";
chr2	ENSEMBL_gcm37	exon	26161838	26161950	0.293965173167505	-	.	gene_id "ENSMUSG00000048038.9"; transcript_id "ENSMUSG00000048038.9_tx_37"; exon_id "chr2_26161838_26161950_-"; exonnum "2"; txlen "6829";
chr2	ENSEMBL_gcm37	exon	26161838	26161950	0.293965173167505	-	.	gene_id "ENSMUSG00000048038.9"; transcript_id "ENSMUSG00000048038.9_tx_38"; exon_id "chr2_26161838_26161950_-"; exonnum "2"; txlen "2318";
chr2	ENSEMBL_gcm37	exon	26161838	26161950	0.272473156674241	-	.	gene_id "ENSMUSG00000048038.9"; transcript_id "ENSMUSG00000048038.9_tx_39"; exon_id "chr2_26161838_26161950_-"; exonnum "2"; txlen "6686";
chr2	ENSEMBL_gcm37	exon	26161838	26161950	6.9385018704475	-	.	gene_id "ENSMUSG00000048038.9"; transcript_id "ENSMUSG00000048038.9_tx_4"; exon_id "chr2_26161838_26161950_-"; exonnum "11"; txlen "4950";
chr2	ENSEMBL_gcm37	exon	26161838	26161950	0.272473156674241	-	.	gene_id "ENSMUSG00000048038.9"; transcript_id "ENSMUSG00000048038.9_tx_40"; exon_id "chr2_26161838_26161950_-"; exonnum "2"; txlen "2175";
chr2	ENSEMBL_gcm37	exon	26161838	26161950	0.178060127719761	-	.	gene_id "ENSMUSG00000048038.9"; transcript_id "ENSMUSG00000048038.9_tx_41"; exon_id "chr2_26161838_26161950_-"; exonnum "11"; txlen "9473";
chr2	ENSEMBL_gcm37	exon	26161838	26161950	0.178060127719761	-	.	gene_id "ENSMUSG00000048038.9"; transcript_id "ENSMUSG00000048038.9_tx_42"; exon_id "chr2_26161838_26161950_-"; exonnum "11"; txlen "9330";
chr2	ENSEMBL_gcm37	exon	26161838	26161950	0.168589443165311	-	.	gene_id "ENSMUSG00000048038.9"; transcript_id "ENSMUSG00000048038.9_tx_43"; exon_id "chr2_26161838_26161950_-"; exonnum "11"; txlen "4962";
chr2	ENSEMBL_gcm37	exon	26161838	26161950	0.168589443165311	-	.	gene_id "ENSMUSG00000048038.9"; transcript_id "ENSMUSG00000048038.9_tx_44"; exon_id "chr2_26161838_26161950_-"; exonnum "11"; txlen "4819";
chr2	ENSEMBL_gcm37	exon	26161838	26161950	0.163216340089778	-	.	gene_id "ENSMUSG00000048038.9"; transcript_id "ENSMUSG00000048038.9_tx_45"; exon_id "chr2_26161838_26161950_-"; exonnum "12"; txlen "9590";
chr2	ENSEMBL_gcm37	exon	26161838	26161950	0.163216340089778	-	.	gene_id "ENSMUSG00000048038.9"; transcript_id "ENSMUSG00000048038.9_tx_46"; exon_id "chr2_26161838_26161950_-"; exonnum "12"; txlen "9447";
chr2	ENSEMBL_gcm37	exon	26161838	26161950	0.153745655535328	-	.	gene_id "ENSMUSG00000048038.9"; transcript_id "ENSMUSG00000048038.9_tx_47"; exon_id "chr2_26161838_26161950_-"; exonnum "12"; txlen "5079";
chr2	ENSEMBL_gcm37	exon	26161838	26161950	0.141605335548288	-	.	gene_id "ENSMUSG00000048038.9"; transcript_id "ENSMUSG00000048038.9_tx_48"; exon_id "chr2_26161838_26161950_-"; exonnum "11"; txlen "9050";
chr2	ENSEMBL_gcm37	exon	26161838	26161950	0.141605335548288	-	.	gene_id "ENSMUSG00000048038.9"; transcript_id "ENSMUSG00000048038.9_tx_49"; exon_id "chr2_26161838_26161950_-"; exonnum "11"; txlen "4539";
chr2	ENSEMBL_gcm37	exon	26161838	26161950	4.5192494629386	-	.	gene_id "ENSMUSG00000048038.9"; transcript_id "ENSMUSG00000048038.9_tx_5"; exon_id "chr2_26161838_26161950_-"; exonnum "12"; txlen "9584";
chr2	ENSEMBL_gcm37	exon	26161838	26161950	0.141605335548288	-	.	gene_id "ENSMUSG00000048038.9"; transcript_id "ENSMUSG00000048038.9_tx_50"; exon_id "chr2_26161838_26161950_-"; exonnum "11"; txlen "8907";
chr2	ENSEMBL_gcm37	exon	26161838	26161950	0.141605335548288	-	.	gene_id "ENSMUSG00000048038.9"; transcript_id "ENSMUSG00000048038.9_tx_51"; exon_id "chr2_26161838_26161950_-"; exonnum "11"; txlen "4396";
chr2	ENSEMBL_gcm37	exon	26161838	26161950	0.141605335548288	-	.	gene_id "ENSMUSG00000048038.9"; transcript_id "ENSMUSG00000048038.9_tx_52"; exon_id "chr2_26161838_26161950_-"; exonnum "12"; txlen "9167";
chr2	ENSEMBL_gcm37	exon	26161838	26161950	0.141605335548288	-	.	gene_id "ENSMUSG00000048038.9"; transcript_id "ENSMUSG00000048038.9_tx_53"; exon_id "chr2_26161838_26161950_-"; exonnum "12"; txlen "4656";
chr2	ENSEMBL_gcm37	exon	26161838	26161950	0.141605335548288	-	.	gene_id "ENSMUSG00000048038.9"; transcript_id "ENSMUSG00000048038.9_tx_54"; exon_id "chr2_26161838_26161950_-"; exonnum "12"; txlen "9024";
chr2	ENSEMBL_gcm37	exon	26161838	26161950	0.141605335548288	-	.	gene_id "ENSMUSG00000048038.9"; transcript_id "ENSMUSG00000048038.9_tx_55"; exon_id "chr2_26161838_26161950_-"; exonnum "12"; txlen "4513";
chr2	ENSEMBL_gcm37	exon	26161838	26161950	0.136090008837225	-	.	gene_id "ENSMUSG00000048038.9"; transcript_id "ENSMUSG00000048038.9_tx_56"; exon_id "chr2_26161838_26161950_-"; exonnum "12"; txlen "4936";
chr2	ENSEMBL_gcm37	exon	26161838	26161950	4.42454700774545	-	.	gene_id "ENSMUSG00000048038.9"; transcript_id "ENSMUSG00000048038.9_tx_6"; exon_id "chr2_26161838_26161950_-"; exonnum "12"; txlen "5073";
chr2	ENSEMBL_gcm37	exon	26161838	26161950	4.28244166121968	-	.	gene_id "ENSMUSG00000048038.9"; transcript_id "ENSMUSG00000048038.9_tx_7"; exon_id "chr2_26161838_26161950_-"; exonnum "11"; txlen "9467";
chr2	ENSEMBL_gcm37	exon	26161838	26161950	4.18773920602653	-	.	gene_id "ENSMUSG00000048038.9"; transcript_id "ENSMUSG00000048038.9_tx_8"; exon_id "chr2_26161838_26161950_-"; exonnum "11"; txlen "4956";
chr2	ENSEMBL_gcm37	exon	26161838	26161950	4.16988765860707	-	.	gene_id "ENSMUSG00000048038.9"; transcript_id "ENSMUSG00000048038.9_tx_9"; exon_id "chr2_26161838_26161950_-"; exonnum "12"; txlen "9435";
chr2	sragcm37_ss	exon	26162395	26162548	0.293965173167505	-	.	gene_id "ENSMUSG00000048038.9"; transcript_id "ENSMUSG00000048038.9_tx_37"; exon_id "chr2_26162395_26162548_-"; exonnum "1"; txlen "6829";
chr2	sragcm37_ss	exon	26162395	26162548	0.293965173167505	-	.	gene_id "ENSMUSG00000048038.9"; transcript_id "ENSMUSG00000048038.9_tx_38"; exon_id "chr2_26162395_26162548_-"; exonnum "1"; txlen "2318";
chr2	sragcm37_ss	exon	26162395	26162548	0.272473156674241	-	.	gene_id "ENSMUSG00000048038.9"; transcript_id "ENSMUSG00000048038.9_tx_39"; exon_id "chr2_26162395_26162548_-"; exonnum "1"; txlen "6686";
chr2	sragcm37_ss	exon	26162395	26162548	0.272473156674241	-	.	gene_id "ENSMUSG00000048038.9"; transcript_id "ENSMUSG00000048038.9_tx_40"; exon_id "chr2_26162395_26162548_-"; exonnum "1"; txlen "2175";
chr2	HAVANA	exon	26165474	26165645	0	-	.	gene_id "ENSMUSG00000048038.9"; transcript_id "ENSMUST00000217256.2"; gene_type "protein_coding"; gene_name "Ccdc187"; transcript_type "protein_coding"; transcript_name "Ccdc187-202"; exon_number 9; exon_id "ENSMUSE00000350357.2"; level 2; protein_id "ENSMUSP00000150719.2"; transcript_support_level "5"; mgi_id "MGI:3045295"; tag "RNA_Seq_supported_partial"; tag "basic"; tag "appris_alternative_2"; havana_gene "OTTMUSG00000012732.1"; havana_transcript "OTTMUST00000030388.1";
chr2	HAVANA	CDS	26165474	26165645	0	-	2	gene_id "ENSMUSG00000048038.9"; transcript_id "ENSMUST00000217256.2"; gene_type "protein_coding"; gene_name "Ccdc187"; transcript_type "protein_coding"; transcript_name "Ccdc187-202"; exon_number 9; exon_id "ENSMUSE00000350357.2"; level 2; protein_id "ENSMUSP00000150719.2"; transcript_support_level "5"; mgi_id "MGI:3045295"; tag "RNA_Seq_supported_partial"; tag "basic"; tag "appris_alternative_2"; havana_gene "OTTMUSG00000012732.1"; havana_transcript "OTTMUST00000030388.1";
chr2	HAVANA	exon	26165474	26165645	0	-	.	gene_id "ENSMUSG00000048038.9"; transcript_id "ENSMUST00000227200.2"; gene_type "protein_coding"; gene_name "Ccdc187"; transcript_type "protein_coding"; transcript_name "Ccdc187-203"; exon_number 10; exon_id "ENSMUSE00000350357.2"; level 2; protein_id "ENSMUSP00000153797.2"; mgi_id "MGI:3045295"; tag "RNA_Seq_supported_partial"; tag "basic"; tag "Ensembl_canonical"; tag "GENCODE_Primary"; tag "appris_alternative_2"; havana_gene "OTTMUSG00000012732.1"; havana_transcript "OTTMUST00000030398.1";
chr2	HAVANA	CDS	26165474	26165645	0	-	2	gene_id "ENSMUSG00000048038.9"; transcript_id "ENSMUST00000227200.2"; gene_type "protein_coding"; gene_name "Ccdc187"; transcript_type "protein_coding"; transcript_name "Ccdc187-203"; exon_number 10; exon_id "ENSMUSE00000350357.2"; level 2; protein_id "ENSMUSP00000153797.2"; mgi_id "MGI:3045295"; tag "RNA_Seq_supported_partial"; tag "basic"; tag "Ensembl_canonical"; tag "GENCODE_Primary"; tag "appris_alternative_2"; havana_gene "OTTMUSG00000012732.1"; havana_transcript "OTTMUST00000030398.1";
chr2	HAVANA	exon	26165474	26165645	0	-	.	gene_id "ENSMUSG00000048038.9"; transcript_id "ENSMUST00000057224.4"; gene_type "protein_coding"; gene_name "Ccdc187"; transcript_type "protein_coding"; transcript_name "Ccdc187-201"; exon_number 9; exon_id "ENSMUSE00000350357.2"; level 2; protein_id "ENSMUSP00000054283.4"; transcript_support_level "1"; mgi_id "MGI:3045295"; tag "basic"; tag "appris_principal_2"; tag "CCDS"; ccdsid "CCDS50539.1"; havana_gene "OTTMUSG00000012732.1"; havana_transcript "OTTMUST00000030397.1";
chr2	HAVANA	CDS	26165474	26165645	0	-	2	gene_id "ENSMUSG00000048038.9"; transcript_id "ENSMUST00000057224.4"; gene_type "protein_coding"; gene_name "Ccdc187"; transcript_type "protein_coding"; transcript_name "Ccdc187-201"; exon_number 9; exon_id "ENSMUSE00000350357.2"; level 2; protein_id "ENSMUSP00000054283.4"; transcript_support_level "1"; mgi_id "MGI:3045295"; tag "basic"; tag "appris_principal_2"; tag "CCDS"; ccdsid "CCDS50539.1"; havana_gene "OTTMUSG00000012732.1"; havana_transcript "OTTMUST00000030397.1";
chr2	ENSEMBL_gcm37	exon	26165474	26165645	8.27667708388885	-	.	gene_id "ENSMUSG00000048038.9"; transcript_id "ENSMUSG00000048038.9_tx_1"; exon_id "chr2_26165474_26165645_-"; exonnum "11"; txlen "9578";
chr2	ENSEMBL_gcm37	exon	26165474	26165645	4.16226184319596	-	.	gene_id "ENSMUSG00000048038.9"; transcript_id "ENSMUSG00000048038.9_tx_10"; exon_id "chr2_26165474_26165645_-"; exonnum "10"; txlen "9318";
chr2	ENSEMBL_gcm37	exon	26165474	26165645	4.04326768665451	-	.	gene_id "ENSMUSG00000048038.9"; transcript_id "ENSMUSG00000048038.9_tx_11"; exon_id "chr2_26165474_26165645_-"; exonnum "11"; txlen "4924";
chr2	ENSEMBL_gcm37	exon	26165474	26165645	4.0356418712434	-	.	gene_id "ENSMUSG00000048038.9"; transcript_id "ENSMUSG00000048038.9_tx_12"; exon_id "chr2_26165474_26165645_-"; exonnum "10"; txlen "4807";
chr2	ENSEMBL_gcm37	exon	26165474	26165645	2.59787053142982	-	.	gene_id "ENSMUSG00000048038.9"; transcript_id "ENSMUSG00000048038.9_tx_13"; exon_id "chr2_26165474_26165645_-"; exonnum "11"; txlen "9441";
chr2	ENSEMBL_gcm37	exon	26165474	26165645	2.59348240581796	-	.	gene_id "ENSMUSG00000048038.9"; transcript_id "ENSMUSG00000048038.9_tx_14"; exon_id "chr2_26165474_26165645_-"; exonnum "10"; txlen "9324";
chr2	ENSEMBL_gcm37	exon	26165474	26165645	2.50316807623667	-	.	gene_id "ENSMUSG00000048038.9"; transcript_id "ENSMUSG00000048038.9_tx_15"; exon_id "chr2_26165474_26165645_-"; exonnum "11"; txlen "4930";
chr2	ENSEMBL_gcm37	exon	26165474	26165645	2.49877995062481	-	.	gene_id "ENSMUSG00000048038.9"; transcript_id "ENSMUSG00000048038.9_tx_16"; exon_id "chr2_26165474_26165645_-"; exonnum "10"; txlen "4813";
chr2	ENSEMBL_gcm37	exon	26165474	26165645	1.19023474143581	-	.	gene_id "ENSMUSG00000048038.9"; transcript_id "ENSMUSG00000048038.9_tx_19"; exon_id "chr2_26165474_26165645_-"; exonnum "9"; txlen "4900";
chr2	ENSEMBL_gcm37	exon	26165474	26165645	8.12526620236729	-	.	gene_id "ENSMUSG00000048038.9"; transcript_id "ENSMUSG00000048038.9_tx_2"; exon_id "chr2_26165474_26165645_-"; exonnum "11"; txlen "5067";
chr2	ENSEMBL_gcm37	exon	26165474	26165645	1.18272595819874	-	.	gene_id "ENSMUSG00000048038.9"; transcript_id "ENSMUSG00000048038.9_tx_20"; exon_id "chr2_26165474_26165645_-"; exonnum "10"; txlen "5017";
chr2	ENSEMBL_gcm37	exon	26165474	26165645	0.952546543346315	-	.	gene_id "ENSMUSG00000048038.9"; transcript_id "ENSMUSG00000048038.9_tx_21"; exon_id "chr2_26165474_26165645_-"; exonnum "11"; txlen "9641";
chr2	ENSEMBL_gcm37	exon	26165474	26165645	0.951006851206147	-	.	gene_id "ENSMUSG00000048038.9"; transcript_id "ENSMUSG00000048038.9_tx_22"; exon_id "chr2_26165474_26165645_-"; exonnum "10"; txlen "9524";
chr2	ENSEMBL_gcm37	exon	26165474	26165645	0.917592247894082	-	.	gene_id "ENSMUSG00000048038.9"; transcript_id "ENSMUSG00000048038.9_tx_23"; exon_id "chr2_26165474_26165645_-"; exonnum "11"; txlen "5130";
chr2	ENSEMBL_gcm37	exon	26165474	26165645	0.916052555753914	-	.	gene_id "ENSMUSG00000048038.9"; transcript_id "ENSMUSG00000048038.9_tx_24"; exon_id "chr2_26165474_26165645_-"; exonnum "10"; txlen "5013";
chr2	ENSEMBL_gcm37	exon	26165474	26165645	0.861600435976772	-	.	gene_id "ENSMUSG00000048038.9"; transcript_id "ENSMUSG00000048038.9_tx_25"; exon_id "chr2_26165474_26165645_-"; exonnum "10"; txlen "9381";
chr2	ENSEMBL_gcm37	exon	26165474	26165645	0.861600435976772	-	.	gene_id "ENSMUSG00000048038.9"; transcript_id "ENSMUSG00000048038.9_tx_26"; exon_id "chr2_26165474_26165645_-"; exonnum "11"; txlen "9498";
chr2	ENSEMBL_gcm37	exon	26165474	26165645	0.826646140524539	-	.	gene_id "ENSMUSG00000048038.9"; transcript_id "ENSMUSG00000048038.9_tx_27"; exon_id "chr2_26165474_26165645_-"; exonnum "10"; txlen "4870";
chr2	ENSEMBL_gcm37	exon	26165474	26165645	0.826646140524539	-	.	gene_id "ENSMUSG00000048038.9"; transcript_id "ENSMUSG00000048038.9_tx_28"; exon_id "chr2_26165474_26165645_-"; exonnum "11"; txlen "4987";
chr2	ENSEMBL_gcm37	exon	26165474	26165645	0.408666821310471	-	.	gene_id "ENSMUSG00000048038.9"; transcript_id "ENSMUSG00000048038.9_tx_29"; exon_id "chr2_26165474_26165645_-"; exonnum "9"; txlen "9279";
chr2	ENSEMBL_gcm37	exon	26165474	26165645	7.08127771605177	-	.	gene_id "ENSMUSG00000048038.9"; transcript_id "ENSMUSG00000048038.9_tx_3"; exon_id "chr2_26165474_26165645_-"; exonnum "10"; txlen "9461";
chr2	ENSEMBL_gcm37	exon	26165474	26165645	0.408666821310471	-	.	gene_id "ENSMUSG00000048038.9"; transcript_id "ENSMUSG00000048038.9_tx_30"; exon_id "chr2_26165474_26165645_-"; exonnum "10"; txlen "9396";
chr2	ENSEMBL_gcm37	exon	26165474	26165645	0.3872073483749	-	.	gene_id "ENSMUSG00000048038.9"; transcript_id "ENSMUSG00000048038.9_tx_31"; exon_id "chr2_26165474_26165645_-"; exonnum "9"; txlen "4768";
chr2	ENSEMBL_gcm37	exon	26165474	26165645	0.3872073483749	-	.	gene_id "ENSMUSG00000048038.9"; transcript_id "ENSMUSG00000048038.9_tx_32"; exon_id "chr2_26165474_26165645_-"; exonnum "10"; txlen "4885";
chr2	ENSEMBL_gcm37	exon	26165474	26165645	0.357436292608973	-	.	gene_id "ENSMUSG00000048038.9"; transcript_id "ENSMUSG00000048038.9_tx_33"; exon_id "chr2_26165474_26165645_-"; exonnum "9"; txlen "9136";
chr2	ENSEMBL_gcm37	exon	26165474	26165645	0.357436292608973	-	.	gene_id "ENSMUSG00000048038.9"; transcript_id "ENSMUSG00000048038.9_tx_34"; exon_id "chr2_26165474_26165645_-"; exonnum "10"; txlen "9253";
chr2	ENSEMBL_gcm37	exon	26165474	26165645	0.335976819673402	-	.	gene_id "ENSMUSG00000048038.9"; transcript_id "ENSMUSG00000048038.9_tx_35"; exon_id "chr2_26165474_26165645_-"; exonnum "9"; txlen "4625";
chr2	ENSEMBL_gcm37	exon	26165474	26165645	0.335976819673402	-	.	gene_id "ENSMUSG00000048038.9"; transcript_id "ENSMUSG00000048038.9_tx_36"; exon_id "chr2_26165474_26165645_-"; exonnum "10"; txlen "4742";
chr2	ENSEMBL_gcm37	exon	26165474	26165645	6.9385018704475	-	.	gene_id "ENSMUSG00000048038.9"; transcript_id "ENSMUSG00000048038.9_tx_4"; exon_id "chr2_26165474_26165645_-"; exonnum "10"; txlen "4950";
chr2	ENSEMBL_gcm37	exon	26165474	26165645	0.178060127719761	-	.	gene_id "ENSMUSG00000048038.9"; transcript_id "ENSMUSG00000048038.9_tx_41"; exon_id "chr2_26165474_26165645_-"; exonnum "10"; txlen "9473";
chr2	ENSEMBL_gcm37	exon	26165474	26165645	0.178060127719761	-	.	gene_id "ENSMUSG00000048038.9"; transcript_id "ENSMUSG00000048038.9_tx_42"; exon_id "chr2_26165474_26165645_-"; exonnum "10"; txlen "9330";
chr2	ENSEMBL_gcm37	exon	26165474	26165645	0.168589443165311	-	.	gene_id "ENSMUSG00000048038.9"; transcript_id "ENSMUSG00000048038.9_tx_43"; exon_id "chr2_26165474_26165645_-"; exonnum "10"; txlen "4962";
chr2	ENSEMBL_gcm37	exon	26165474	26165645	0.168589443165311	-	.	gene_id "ENSMUSG00000048038.9"; transcript_id "ENSMUSG00000048038.9_tx_44"; exon_id "chr2_26165474_26165645_-"; exonnum "10"; txlen "4819";
chr2	ENSEMBL_gcm37	exon	26165474	26165645	0.163216340089778	-	.	gene_id "ENSMUSG00000048038.9"; transcript_id "ENSMUSG00000048038.9_tx_45"; exon_id "chr2_26165474_26165645_-"; exonnum "11"; txlen "9590";
chr2	ENSEMBL_gcm37	exon	26165474	26165645	0.163216340089778	-	.	gene_id "ENSMUSG00000048038.9"; transcript_id "ENSMUSG00000048038.9_tx_46"; exon_id "chr2_26165474_26165645_-"; exonnum "11"; txlen "9447";
chr2	ENSEMBL_gcm37	exon	26165474	26165645	0.153745655535328	-	.	gene_id "ENSMUSG00000048038.9"; transcript_id "ENSMUSG00000048038.9_tx_47"; exon_id "chr2_26165474_26165645_-"; exonnum "11"; txlen "5079";
chr2	ENSEMBL_gcm37	exon	26165474	26165645	0.141605335548288	-	.	gene_id "ENSMUSG00000048038.9"; transcript_id "ENSMUSG00000048038.9_tx_48"; exon_id "chr2_26165474_26165645_-"; exonnum "10"; txlen "9050";
chr2	ENSEMBL_gcm37	exon	26165474	26165645	0.141605335548288	-	.	gene_id "ENSMUSG00000048038.9"; transcript_id "ENSMUSG00000048038.9_tx_49"; exon_id "chr2_26165474_26165645_-"; exonnum "10"; txlen "4539";
chr2	ENSEMBL_gcm37	exon	26165474	26165645	4.5192494629386	-	.	gene_id "ENSMUSG00000048038.9"; transcript_id "ENSMUSG00000048038.9_tx_5"; exon_id "chr2_26165474_26165645_-"; exonnum "11"; txlen "9584";
chr2	ENSEMBL_gcm37	exon	26165474	26165645	0.141605335548288	-	.	gene_id "ENSMUSG00000048038.9"; transcript_id "ENSMUSG00000048038.9_tx_50"; exon_id "chr2_26165474_26165645_-"; exonnum "10"; txlen "8907";
chr2	ENSEMBL_gcm37	exon	26165474	26165645	0.141605335548288	-	.	gene_id "ENSMUSG00000048038.9"; transcript_id "ENSMUSG00000048038.9_tx_51"; exon_id "chr2_26165474_26165645_-"; exonnum "10"; txlen "4396";
chr2	ENSEMBL_gcm37	exon	26165474	26165645	0.141605335548288	-	.	gene_id "ENSMUSG00000048038.9"; transcript_id "ENSMUSG00000048038.9_tx_52"; exon_id "chr2_26165474_26165645_-"; exonnum "11"; txlen "9167";
chr2	ENSEMBL_gcm37	exon	26165474	26165645	0.141605335548288	-	.	gene_id "ENSMUSG00000048038.9"; transcript_id "ENSMUSG00000048038.9_tx_53"; exon_id "chr2_26165474_26165645_-"; exonnum "11"; txlen "4656";
chr2	ENSEMBL_gcm37	exon	26165474	26165645	0.141605335548288	-	.	gene_id "ENSMUSG00000048038.9"; transcript_id "ENSMUSG00000048038.9_tx_54"; exon_id "chr2_26165474_26165645_-"; exonnum "11"; txlen "9024";
chr2	ENSEMBL_gcm37	exon	26165474	26165645	0.141605335548288	-	.	gene_id "ENSMUSG00000048038.9"; transcript_id "ENSMUSG00000048038.9_tx_55"; exon_id "chr2_26165474_26165645_-"; exonnum "11"; txlen "4513";
chr2	ENSEMBL_gcm37	exon	26165474	26165645	0.136090008837225	-	.	gene_id "ENSMUSG00000048038.9"; transcript_id "ENSMUSG00000048038.9_tx_56"; exon_id "chr2_26165474_26165645_-"; exonnum "11"; txlen "4936";
chr2	ENSEMBL_gcm37	exon	26165474	26165645	4.42454700774545	-	.	gene_id "ENSMUSG00000048038.9"; transcript_id "ENSMUSG00000048038.9_tx_6"; exon_id "chr2_26165474_26165645_-"; exonnum "11"; txlen "5073";
chr2	ENSEMBL_gcm37	exon	26165474	26165645	4.28244166121968	-	.	gene_id "ENSMUSG00000048038.9"; transcript_id "ENSMUSG00000048038.9_tx_7"; exon_id "chr2_26165474_26165645_-"; exonnum "10"; txlen "9467";
chr2	ENSEMBL_gcm37	exon	26165474	26165645	4.18773920602653	-	.	gene_id "ENSMUSG00000048038.9"; transcript_id "ENSMUSG00000048038.9_tx_8"; exon_id "chr2_26165474_26165645_-"; exonnum "10"; txlen "4956";
chr2	ENSEMBL_gcm37	exon	26165474	26165645	4.16988765860707	-	.	gene_id "ENSMUSG00000048038.9"; transcript_id "ENSMUSG00000048038.9_tx_9"; exon_id "chr2_26165474_26165645_-"; exonnum "11"; txlen "9435";
chr2	HAVANA	exon	26165919	26166279	0	-	.	gene_id "ENSMUSG00000048038.9"; transcript_id "ENSMUST00000217256.2"; gene_type "protein_coding"; gene_name "Ccdc187"; transcript_type "protein_coding"; transcript_name "Ccdc187-202"; exon_number 8; exon_id "ENSMUSE00000393927.2"; level 2; protein_id "ENSMUSP00000150719.2"; transcript_support_level "5"; mgi_id "MGI:3045295"; tag "RNA_Seq_supported_partial"; tag "basic"; tag "appris_alternative_2"; havana_gene "OTTMUSG00000012732.1"; havana_transcript "OTTMUST00000030388.1";
chr2	HAVANA	CDS	26165919	26166279	0	-	0	gene_id "ENSMUSG00000048038.9"; transcript_id "ENSMUST00000217256.2"; gene_type "protein_coding"; gene_name "Ccdc187"; transcript_type "protein_coding"; transcript_name "Ccdc187-202"; exon_number 8; exon_id "ENSMUSE00000393927.2"; level 2; protein_id "ENSMUSP00000150719.2"; transcript_support_level "5"; mgi_id "MGI:3045295"; tag "RNA_Seq_supported_partial"; tag "basic"; tag "appris_alternative_2"; havana_gene "OTTMUSG00000012732.1"; havana_transcript "OTTMUST00000030388.1";
chr2	HAVANA	exon	26165919	26166279	0	-	.	gene_id "ENSMUSG00000048038.9"; transcript_id "ENSMUST00000227200.2"; gene_type "protein_coding"; gene_name "Ccdc187"; transcript_type "protein_coding"; transcript_name "Ccdc187-203"; exon_number 9; exon_id "ENSMUSE00000393927.2"; level 2; protein_id "ENSMUSP00000153797.2"; mgi_id "MGI:3045295"; tag "RNA_Seq_supported_partial"; tag "basic"; tag "Ensembl_canonical"; tag "GENCODE_Primary"; tag "appris_alternative_2"; havana_gene "OTTMUSG00000012732.1"; havana_transcript "OTTMUST00000030398.1";
chr2	HAVANA	CDS	26165919	26166279	0	-	0	gene_id "ENSMUSG00000048038.9"; transcript_id "ENSMUST00000227200.2"; gene_type "protein_coding"; gene_name "Ccdc187"; transcript_type "protein_coding"; transcript_name "Ccdc187-203"; exon_number 9; exon_id "ENSMUSE00000393927.2"; level 2; protein_id "ENSMUSP00000153797.2"; mgi_id "MGI:3045295"; tag "RNA_Seq_supported_partial"; tag "basic"; tag "Ensembl_canonical"; tag "GENCODE_Primary"; tag "appris_alternative_2"; havana_gene "OTTMUSG00000012732.1"; havana_transcript "OTTMUST00000030398.1";
chr2	HAVANA	exon	26165919	26166279	0	-	.	gene_id "ENSMUSG00000048038.9"; transcript_id "ENSMUST00000057224.4"; gene_type "protein_coding"; gene_name "Ccdc187"; transcript_type "protein_coding"; transcript_name "Ccdc187-201"; exon_number 8; exon_id "ENSMUSE00000393927.2"; level 2; protein_id "ENSMUSP00000054283.4"; transcript_support_level "1"; mgi_id "MGI:3045295"; tag "basic"; tag "appris_principal_2"; tag "CCDS"; ccdsid "CCDS50539.1"; havana_gene "OTTMUSG00000012732.1"; havana_transcript "OTTMUST00000030397.1";
chr2	HAVANA	CDS	26165919	26166279	0	-	0	gene_id "ENSMUSG00000048038.9"; transcript_id "ENSMUST00000057224.4"; gene_type "protein_coding"; gene_name "Ccdc187"; transcript_type "protein_coding"; transcript_name "Ccdc187-201"; exon_number 8; exon_id "ENSMUSE00000393927.2"; level 2; protein_id "ENSMUSP00000054283.4"; transcript_support_level "1"; mgi_id "MGI:3045295"; tag "basic"; tag "appris_principal_2"; tag "CCDS"; ccdsid "CCDS50539.1"; havana_gene "OTTMUSG00000012732.1"; havana_transcript "OTTMUST00000030397.1";
chr2	ENSEMBL_gcm37	exon	26165919	26166279	8.27667708388885	-	.	gene_id "ENSMUSG00000048038.9"; transcript_id "ENSMUSG00000048038.9_tx_1"; exon_id "chr2_26165919_26166279_-"; exonnum "10"; txlen "9578";
chr2	ENSEMBL_gcm37	exon	26165919	26166279	4.16226184319596	-	.	gene_id "ENSMUSG00000048038.9"; transcript_id "ENSMUSG00000048038.9_tx_10"; exon_id "chr2_26165919_26166279_-"; exonnum "9"; txlen "9318";
chr2	ENSEMBL_gcm37	exon	26165919	26166279	4.04326768665451	-	.	gene_id "ENSMUSG00000048038.9"; transcript_id "ENSMUSG00000048038.9_tx_11"; exon_id "chr2_26165919_26166279_-"; exonnum "10"; txlen "4924";
chr2	ENSEMBL_gcm37	exon	26165919	26166279	4.0356418712434	-	.	gene_id "ENSMUSG00000048038.9"; transcript_id "ENSMUSG00000048038.9_tx_12"; exon_id "chr2_26165919_26166279_-"; exonnum "9"; txlen "4807";
chr2	ENSEMBL_gcm37	exon	26165919	26166279	2.59787053142982	-	.	gene_id "ENSMUSG00000048038.9"; transcript_id "ENSMUSG00000048038.9_tx_13"; exon_id "chr2_26165919_26166279_-"; exonnum "10"; txlen "9441";
chr2	ENSEMBL_gcm37	exon	26165919	26166279	2.59348240581796	-	.	gene_id "ENSMUSG00000048038.9"; transcript_id "ENSMUSG00000048038.9_tx_14"; exon_id "chr2_26165919_26166279_-"; exonnum "9"; txlen "9324";
chr2	ENSEMBL_gcm37	exon	26165919	26166279	2.50316807623667	-	.	gene_id "ENSMUSG00000048038.9"; transcript_id "ENSMUSG00000048038.9_tx_15"; exon_id "chr2_26165919_26166279_-"; exonnum "10"; txlen "4930";
chr2	ENSEMBL_gcm37	exon	26165919	26166279	2.49877995062481	-	.	gene_id "ENSMUSG00000048038.9"; transcript_id "ENSMUSG00000048038.9_tx_16"; exon_id "chr2_26165919_26166279_-"; exonnum "9"; txlen "4813";
chr2	ENSEMBL_gcm37	exon	26165919	26166279	1.19023474143581	-	.	gene_id "ENSMUSG00000048038.9"; transcript_id "ENSMUSG00000048038.9_tx_19"; exon_id "chr2_26165919_26166279_-"; exonnum "8"; txlen "4900";
chr2	ENSEMBL_gcm37	exon	26165919	26166279	8.12526620236729	-	.	gene_id "ENSMUSG00000048038.9"; transcript_id "ENSMUSG00000048038.9_tx_2"; exon_id "chr2_26165919_26166279_-"; exonnum "10"; txlen "5067";
chr2	ENSEMBL_gcm37	exon	26165919	26166279	1.18272595819874	-	.	gene_id "ENSMUSG00000048038.9"; transcript_id "ENSMUSG00000048038.9_tx_20"; exon_id "chr2_26165919_26166279_-"; exonnum "9"; txlen "5017";
chr2	ENSEMBL_gcm37	exon	26165919	26166279	0.952546543346315	-	.	gene_id "ENSMUSG00000048038.9"; transcript_id "ENSMUSG00000048038.9_tx_21"; exon_id "chr2_26165919_26166279_-"; exonnum "10"; txlen "9641";
chr2	ENSEMBL_gcm37	exon	26165919	26166279	0.951006851206147	-	.	gene_id "ENSMUSG00000048038.9"; transcript_id "ENSMUSG00000048038.9_tx_22"; exon_id "chr2_26165919_26166279_-"; exonnum "9"; txlen "9524";
chr2	ENSEMBL_gcm37	exon	26165919	26166279	0.917592247894082	-	.	gene_id "ENSMUSG00000048038.9"; transcript_id "ENSMUSG00000048038.9_tx_23"; exon_id "chr2_26165919_26166279_-"; exonnum "10"; txlen "5130";
chr2	ENSEMBL_gcm37	exon	26165919	26166279	0.916052555753914	-	.	gene_id "ENSMUSG00000048038.9"; transcript_id "ENSMUSG00000048038.9_tx_24"; exon_id "chr2_26165919_26166279_-"; exonnum "9"; txlen "5013";
chr2	ENSEMBL_gcm37	exon	26165919	26166279	0.861600435976772	-	.	gene_id "ENSMUSG00000048038.9"; transcript_id "ENSMUSG00000048038.9_tx_25"; exon_id "chr2_26165919_26166279_-"; exonnum "9"; txlen "9381";
chr2	ENSEMBL_gcm37	exon	26165919	26166279	0.861600435976772	-	.	gene_id "ENSMUSG00000048038.9"; transcript_id "ENSMUSG00000048038.9_tx_26"; exon_id "chr2_26165919_26166279_-"; exonnum "10"; txlen "9498";
chr2	ENSEMBL_gcm37	exon	26165919	26166279	0.826646140524539	-	.	gene_id "ENSMUSG00000048038.9"; transcript_id "ENSMUSG00000048038.9_tx_27"; exon_id "chr2_26165919_26166279_-"; exonnum "9"; txlen "4870";
chr2	ENSEMBL_gcm37	exon	26165919	26166279	0.826646140524539	-	.	gene_id "ENSMUSG00000048038.9"; transcript_id "ENSMUSG00000048038.9_tx_28"; exon_id "chr2_26165919_26166279_-"; exonnum "10"; txlen "4987";
chr2	ENSEMBL_gcm37	exon	26165919	26166279	0.408666821310471	-	.	gene_id "ENSMUSG00000048038.9"; transcript_id "ENSMUSG00000048038.9_tx_29"; exon_id "chr2_26165919_26166279_-"; exonnum "8"; txlen "9279";
chr2	ENSEMBL_gcm37	exon	26165919	26166279	7.08127771605177	-	.	gene_id "ENSMUSG00000048038.9"; transcript_id "ENSMUSG00000048038.9_tx_3"; exon_id "chr2_26165919_26166279_-"; exonnum "9"; txlen "9461";
chr2	ENSEMBL_gcm37	exon	26165919	26166279	0.408666821310471	-	.	gene_id "ENSMUSG00000048038.9"; transcript_id "ENSMUSG00000048038.9_tx_30"; exon_id "chr2_26165919_26166279_-"; exonnum "9"; txlen "9396";
chr2	ENSEMBL_gcm37	exon	26165919	26166279	0.3872073483749	-	.	gene_id "ENSMUSG00000048038.9"; transcript_id "ENSMUSG00000048038.9_tx_31"; exon_id "chr2_26165919_26166279_-"; exonnum "8"; txlen "4768";
chr2	ENSEMBL_gcm37	exon	26165919	26166279	0.3872073483749	-	.	gene_id "ENSMUSG00000048038.9"; transcript_id "ENSMUSG00000048038.9_tx_32"; exon_id "chr2_26165919_26166279_-"; exonnum "9"; txlen "4885";
chr2	ENSEMBL_gcm37	exon	26165919	26166279	0.357436292608973	-	.	gene_id "ENSMUSG00000048038.9"; transcript_id "ENSMUSG00000048038.9_tx_33"; exon_id "chr2_26165919_26166279_-"; exonnum "8"; txlen "9136";
chr2	ENSEMBL_gcm37	exon	26165919	26166279	0.357436292608973	-	.	gene_id "ENSMUSG00000048038.9"; transcript_id "ENSMUSG00000048038.9_tx_34"; exon_id "chr2_26165919_26166279_-"; exonnum "9"; txlen "9253";
chr2	ENSEMBL_gcm37	exon	26165919	26166279	0.335976819673402	-	.	gene_id "ENSMUSG00000048038.9"; transcript_id "ENSMUSG00000048038.9_tx_35"; exon_id "chr2_26165919_26166279_-"; exonnum "8"; txlen "4625";
chr2	ENSEMBL_gcm37	exon	26165919	26166279	0.335976819673402	-	.	gene_id "ENSMUSG00000048038.9"; transcript_id "ENSMUSG00000048038.9_tx_36"; exon_id "chr2_26165919_26166279_-"; exonnum "9"; txlen "4742";
chr2	ENSEMBL_gcm37	exon	26165919	26166279	6.9385018704475	-	.	gene_id "ENSMUSG00000048038.9"; transcript_id "ENSMUSG00000048038.9_tx_4"; exon_id "chr2_26165919_26166279_-"; exonnum "9"; txlen "4950";
chr2	ENSEMBL_gcm37	exon	26165919	26166279	0.178060127719761	-	.	gene_id "ENSMUSG00000048038.9"; transcript_id "ENSMUSG00000048038.9_tx_41"; exon_id "chr2_26165919_26166279_-"; exonnum "9"; txlen "9473";
chr2	ENSEMBL_gcm37	exon	26165919	26166279	0.178060127719761	-	.	gene_id "ENSMUSG00000048038.9"; transcript_id "ENSMUSG00000048038.9_tx_42"; exon_id "chr2_26165919_26166279_-"; exonnum "9"; txlen "9330";
chr2	ENSEMBL_gcm37	exon	26165919	26166279	0.168589443165311	-	.	gene_id "ENSMUSG00000048038.9"; transcript_id "ENSMUSG00000048038.9_tx_43"; exon_id "chr2_26165919_26166279_-"; exonnum "9"; txlen "4962";
chr2	ENSEMBL_gcm37	exon	26165919	26166279	0.168589443165311	-	.	gene_id "ENSMUSG00000048038.9"; transcript_id "ENSMUSG00000048038.9_tx_44"; exon_id "chr2_26165919_26166279_-"; exonnum "9"; txlen "4819";
chr2	ENSEMBL_gcm37	exon	26165919	26166279	0.163216340089778	-	.	gene_id "ENSMUSG00000048038.9"; transcript_id "ENSMUSG00000048038.9_tx_45"; exon_id "chr2_26165919_26166279_-"; exonnum "10"; txlen "9590";
chr2	ENSEMBL_gcm37	exon	26165919	26166279	0.163216340089778	-	.	gene_id "ENSMUSG00000048038.9"; transcript_id "ENSMUSG00000048038.9_tx_46"; exon_id "chr2_26165919_26166279_-"; exonnum "10"; txlen "9447";
chr2	ENSEMBL_gcm37	exon	26165919	26166279	0.153745655535328	-	.	gene_id "ENSMUSG00000048038.9"; transcript_id "ENSMUSG00000048038.9_tx_47"; exon_id "chr2_26165919_26166279_-"; exonnum "10"; txlen "5079";
chr2	ENSEMBL_gcm37	exon	26165919	26166279	0.141605335548288	-	.	gene_id "ENSMUSG00000048038.9"; transcript_id "ENSMUSG00000048038.9_tx_48"; exon_id "chr2_26165919_26166279_-"; exonnum "9"; txlen "9050";
chr2	ENSEMBL_gcm37	exon	26165919	26166279	0.141605335548288	-	.	gene_id "ENSMUSG00000048038.9"; transcript_id "ENSMUSG00000048038.9_tx_49"; exon_id "chr2_26165919_26166279_-"; exonnum "9"; txlen "4539";
chr2	ENSEMBL_gcm37	exon	26165919	26166279	4.5192494629386	-	.	gene_id "ENSMUSG00000048038.9"; transcript_id "ENSMUSG00000048038.9_tx_5"; exon_id "chr2_26165919_26166279_-"; exonnum "10"; txlen "9584";
chr2	ENSEMBL_gcm37	exon	26165919	26166279	0.141605335548288	-	.	gene_id "ENSMUSG00000048038.9"; transcript_id "ENSMUSG00000048038.9_tx_50"; exon_id "chr2_26165919_26166279_-"; exonnum "9"; txlen "8907";
chr2	ENSEMBL_gcm37	exon	26165919	26166279	0.141605335548288	-	.	gene_id "ENSMUSG00000048038.9"; transcript_id "ENSMUSG00000048038.9_tx_51"; exon_id "chr2_26165919_26166279_-"; exonnum "9"; txlen "4396";
chr2	ENSEMBL_gcm37	exon	26165919	26166279	0.141605335548288	-	.	gene_id "ENSMUSG00000048038.9"; transcript_id "ENSMUSG00000048038.9_tx_52"; exon_id "chr2_26165919_26166279_-"; exonnum "10"; txlen "9167";
chr2	ENSEMBL_gcm37	exon	26165919	26166279	0.141605335548288	-	.	gene_id "ENSMUSG00000048038.9"; transcript_id "ENSMUSG00000048038.9_tx_53"; exon_id "chr2_26165919_26166279_-"; exonnum "10"; txlen "4656";
chr2	ENSEMBL_gcm37	exon	26165919	26166279	0.141605335548288	-	.	gene_id "ENSMUSG00000048038.9"; transcript_id "ENSMUSG00000048038.9_tx_54"; exon_id "chr2_26165919_26166279_-"; exonnum "10"; txlen "9024";
chr2	ENSEMBL_gcm37	exon	26165919	26166279	0.141605335548288	-	.	gene_id "ENSMUSG00000048038.9"; transcript_id "ENSMUSG00000048038.9_tx_55"; exon_id "chr2_26165919_26166279_-"; exonnum "10"; txlen "4513";
chr2	ENSEMBL_gcm37	exon	26165919	26166279	0.136090008837225	-	.	gene_id "ENSMUSG00000048038.9"; transcript_id "ENSMUSG00000048038.9_tx_56"; exon_id "chr2_26165919_26166279_-"; exonnum "10"; txlen "4936";
chr2	ENSEMBL_gcm37	exon	26165919	26166279	4.42454700774545	-	.	gene_id "ENSMUSG00000048038.9"; transcript_id "ENSMUSG00000048038.9_tx_6"; exon_id "chr2_26165919_26166279_-"; exonnum "10"; txlen "5073";
chr2	ENSEMBL_gcm37	exon	26165919	26166279	4.28244166121968	-	.	gene_id "ENSMUSG00000048038.9"; transcript_id "ENSMUSG00000048038.9_tx_7"; exon_id "chr2_26165919_26166279_-"; exonnum "9"; txlen "9467";
chr2	ENSEMBL_gcm37	exon	26165919	26166279	4.18773920602653	-	.	gene_id "ENSMUSG00000048038.9"; transcript_id "ENSMUSG00000048038.9_tx_8"; exon_id "chr2_26165919_26166279_-"; exonnum "9"; txlen "4956";
chr2	ENSEMBL_gcm37	exon	26165919	26166279	4.16988765860707	-	.	gene_id "ENSMUSG00000048038.9"; transcript_id "ENSMUSG00000048038.9_tx_9"; exon_id "chr2_26165919_26166279_-"; exonnum "10"; txlen "9435";
chr2	HAVANA	exon	26166429	26166498	0	-	.	gene_id "ENSMUSG00000048038.9"; transcript_id "ENSMUST00000217256.2"; gene_type "protein_coding"; gene_name "Ccdc187"; transcript_type "protein_coding"; transcript_name "Ccdc187-202"; exon_number 7; exon_id "ENSMUSE00000366981.2"; level 2; protein_id "ENSMUSP00000150719.2"; transcript_support_level "5"; mgi_id "MGI:3045295"; tag "RNA_Seq_supported_partial"; tag "basic"; tag "appris_alternative_2"; havana_gene "OTTMUSG00000012732.1"; havana_transcript "OTTMUST00000030388.1";
chr2	HAVANA	CDS	26166429	26166498	0	-	1	gene_id "ENSMUSG00000048038.9"; transcript_id "ENSMUST00000217256.2"; gene_type "protein_coding"; gene_name "Ccdc187"; transcript_type "protein_coding"; transcript_name "Ccdc187-202"; exon_number 7; exon_id "ENSMUSE00000366981.2"; level 2; protein_id "ENSMUSP00000150719.2"; transcript_support_level "5"; mgi_id "MGI:3045295"; tag "RNA_Seq_supported_partial"; tag "basic"; tag "appris_alternative_2"; havana_gene "OTTMUSG00000012732.1"; havana_transcript "OTTMUST00000030388.1";
chr2	HAVANA	exon	26166429	26166498	0	-	.	gene_id "ENSMUSG00000048038.9"; transcript_id "ENSMUST00000227200.2"; gene_type "protein_coding"; gene_name "Ccdc187"; transcript_type "protein_coding"; transcript_name "Ccdc187-203"; exon_number 8; exon_id "ENSMUSE00000366981.2"; level 2; protein_id "ENSMUSP00000153797.2"; mgi_id "MGI:3045295"; tag "RNA_Seq_supported_partial"; tag "basic"; tag "Ensembl_canonical"; tag "GENCODE_Primary"; tag "appris_alternative_2"; havana_gene "OTTMUSG00000012732.1"; havana_transcript "OTTMUST00000030398.1";
chr2	HAVANA	CDS	26166429	26166498	0	-	1	gene_id "ENSMUSG00000048038.9"; transcript_id "ENSMUST00000227200.2"; gene_type "protein_coding"; gene_name "Ccdc187"; transcript_type "protein_coding"; transcript_name "Ccdc187-203"; exon_number 8; exon_id "ENSMUSE00000366981.2"; level 2; protein_id "ENSMUSP00000153797.2"; mgi_id "MGI:3045295"; tag "RNA_Seq_supported_partial"; tag "basic"; tag "Ensembl_canonical"; tag "GENCODE_Primary"; tag "appris_alternative_2"; havana_gene "OTTMUSG00000012732.1"; havana_transcript "OTTMUST00000030398.1";
chr2	HAVANA	exon	26166429	26166498	0	-	.	gene_id "ENSMUSG00000048038.9"; transcript_id "ENSMUST00000057224.4"; gene_type "protein_coding"; gene_name "Ccdc187"; transcript_type "protein_coding"; transcript_name "Ccdc187-201"; exon_number 7; exon_id "ENSMUSE00000366981.2"; level 2; protein_id "ENSMUSP00000054283.4"; transcript_support_level "1"; mgi_id "MGI:3045295"; tag "basic"; tag "appris_principal_2"; tag "CCDS"; ccdsid "CCDS50539.1"; havana_gene "OTTMUSG00000012732.1"; havana_transcript "OTTMUST00000030397.1";
chr2	HAVANA	CDS	26166429	26166498	0	-	1	gene_id "ENSMUSG00000048038.9"; transcript_id "ENSMUST00000057224.4"; gene_type "protein_coding"; gene_name "Ccdc187"; transcript_type "protein_coding"; transcript_name "Ccdc187-201"; exon_number 7; exon_id "ENSMUSE00000366981.2"; level 2; protein_id "ENSMUSP00000054283.4"; transcript_support_level "1"; mgi_id "MGI:3045295"; tag "basic"; tag "appris_principal_2"; tag "CCDS"; ccdsid "CCDS50539.1"; havana_gene "OTTMUSG00000012732.1"; havana_transcript "OTTMUST00000030397.1";
chr2	ENSEMBL_gcm37	exon	26166429	26166498	8.27667708388885	-	.	gene_id "ENSMUSG00000048038.9"; transcript_id "ENSMUSG00000048038.9_tx_1"; exon_id "chr2_26166429_26166498_-"; exonnum "9"; txlen "9578";
chr2	ENSEMBL_gcm37	exon	26166429	26166498	4.16226184319596	-	.	gene_id "ENSMUSG00000048038.9"; transcript_id "ENSMUSG00000048038.9_tx_10"; exon_id "chr2_26166429_26166498_-"; exonnum "8"; txlen "9318";
chr2	ENSEMBL_gcm37	exon	26166429	26166498	4.04326768665451	-	.	gene_id "ENSMUSG00000048038.9"; transcript_id "ENSMUSG00000048038.9_tx_11"; exon_id "chr2_26166429_26166498_-"; exonnum "9"; txlen "4924";
chr2	ENSEMBL_gcm37	exon	26166429	26166498	4.0356418712434	-	.	gene_id "ENSMUSG00000048038.9"; transcript_id "ENSMUSG00000048038.9_tx_12"; exon_id "chr2_26166429_26166498_-"; exonnum "8"; txlen "4807";
chr2	ENSEMBL_gcm37	exon	26166429	26166498	2.59787053142982	-	.	gene_id "ENSMUSG00000048038.9"; transcript_id "ENSMUSG00000048038.9_tx_13"; exon_id "chr2_26166429_26166498_-"; exonnum "9"; txlen "9441";
chr2	ENSEMBL_gcm37	exon	26166429	26166498	2.59348240581796	-	.	gene_id "ENSMUSG00000048038.9"; transcript_id "ENSMUSG00000048038.9_tx_14"; exon_id "chr2_26166429_26166498_-"; exonnum "8"; txlen "9324";
chr2	ENSEMBL_gcm37	exon	26166429	26166498	2.50316807623667	-	.	gene_id "ENSMUSG00000048038.9"; transcript_id "ENSMUSG00000048038.9_tx_15"; exon_id "chr2_26166429_26166498_-"; exonnum "9"; txlen "4930";
chr2	ENSEMBL_gcm37	exon	26166429	26166498	2.49877995062481	-	.	gene_id "ENSMUSG00000048038.9"; transcript_id "ENSMUSG00000048038.9_tx_16"; exon_id "chr2_26166429_26166498_-"; exonnum "8"; txlen "4813";
chr2	ENSEMBL_gcm37	exon	26166429	26166498	1.19023474143581	-	.	gene_id "ENSMUSG00000048038.9"; transcript_id "ENSMUSG00000048038.9_tx_19"; exon_id "chr2_26166429_26166498_-"; exonnum "7"; txlen "4900";
chr2	ENSEMBL_gcm37	exon	26166429	26166498	8.12526620236729	-	.	gene_id "ENSMUSG00000048038.9"; transcript_id "ENSMUSG00000048038.9_tx_2"; exon_id "chr2_26166429_26166498_-"; exonnum "9"; txlen "5067";
chr2	ENSEMBL_gcm37	exon	26166429	26166498	1.18272595819874	-	.	gene_id "ENSMUSG00000048038.9"; transcript_id "ENSMUSG00000048038.9_tx_20"; exon_id "chr2_26166429_26166498_-"; exonnum "8"; txlen "5017";
chr2	ENSEMBL_gcm37	exon	26166429	26166498	0.952546543346315	-	.	gene_id "ENSMUSG00000048038.9"; transcript_id "ENSMUSG00000048038.9_tx_21"; exon_id "chr2_26166429_26166498_-"; exonnum "9"; txlen "9641";
chr2	ENSEMBL_gcm37	exon	26166429	26166498	0.951006851206147	-	.	gene_id "ENSMUSG00000048038.9"; transcript_id "ENSMUSG00000048038.9_tx_22"; exon_id "chr2_26166429_26166498_-"; exonnum "8"; txlen "9524";
chr2	ENSEMBL_gcm37	exon	26166429	26166498	0.917592247894082	-	.	gene_id "ENSMUSG00000048038.9"; transcript_id "ENSMUSG00000048038.9_tx_23"; exon_id "chr2_26166429_26166498_-"; exonnum "9"; txlen "5130";
chr2	ENSEMBL_gcm37	exon	26166429	26166498	0.916052555753914	-	.	gene_id "ENSMUSG00000048038.9"; transcript_id "ENSMUSG00000048038.9_tx_24"; exon_id "chr2_26166429_26166498_-"; exonnum "8"; txlen "5013";
chr2	ENSEMBL_gcm37	exon	26166429	26166498	0.861600435976772	-	.	gene_id "ENSMUSG00000048038.9"; transcript_id "ENSMUSG00000048038.9_tx_25"; exon_id "chr2_26166429_26166498_-"; exonnum "8"; txlen "9381";
chr2	ENSEMBL_gcm37	exon	26166429	26166498	0.861600435976772	-	.	gene_id "ENSMUSG00000048038.9"; transcript_id "ENSMUSG00000048038.9_tx_26"; exon_id "chr2_26166429_26166498_-"; exonnum "9"; txlen "9498";
chr2	ENSEMBL_gcm37	exon	26166429	26166498	0.826646140524539	-	.	gene_id "ENSMUSG00000048038.9"; transcript_id "ENSMUSG00000048038.9_tx_27"; exon_id "chr2_26166429_26166498_-"; exonnum "8"; txlen "4870";
chr2	ENSEMBL_gcm37	exon	26166429	26166498	0.826646140524539	-	.	gene_id "ENSMUSG00000048038.9"; transcript_id "ENSMUSG00000048038.9_tx_28"; exon_id "chr2_26166429_26166498_-"; exonnum "9"; txlen "4987";
chr2	ENSEMBL_gcm37	exon	26166429	26166498	0.408666821310471	-	.	gene_id "ENSMUSG00000048038.9"; transcript_id "ENSMUSG00000048038.9_tx_29"; exon_id "chr2_26166429_26166498_-"; exonnum "7"; txlen "9279";
chr2	ENSEMBL_gcm37	exon	26166429	26166498	7.08127771605177	-	.	gene_id "ENSMUSG00000048038.9"; transcript_id "ENSMUSG00000048038.9_tx_3"; exon_id "chr2_26166429_26166498_-"; exonnum "8"; txlen "9461";
chr2	ENSEMBL_gcm37	exon	26166429	26166498	0.408666821310471	-	.	gene_id "ENSMUSG00000048038.9"; transcript_id "ENSMUSG00000048038.9_tx_30"; exon_id "chr2_26166429_26166498_-"; exonnum "8"; txlen "9396";
chr2	ENSEMBL_gcm37	exon	26166429	26166498	0.3872073483749	-	.	gene_id "ENSMUSG00000048038.9"; transcript_id "ENSMUSG00000048038.9_tx_31"; exon_id "chr2_26166429_26166498_-"; exonnum "7"; txlen "4768";
chr2	ENSEMBL_gcm37	exon	26166429	26166498	0.3872073483749	-	.	gene_id "ENSMUSG00000048038.9"; transcript_id "ENSMUSG00000048038.9_tx_32"; exon_id "chr2_26166429_26166498_-"; exonnum "8"; txlen "4885";
chr2	ENSEMBL_gcm37	exon	26166429	26166498	0.357436292608973	-	.	gene_id "ENSMUSG00000048038.9"; transcript_id "ENSMUSG00000048038.9_tx_33"; exon_id "chr2_26166429_26166498_-"; exonnum "7"; txlen "9136";
chr2	ENSEMBL_gcm37	exon	26166429	26166498	0.357436292608973	-	.	gene_id "ENSMUSG00000048038.9"; transcript_id "ENSMUSG00000048038.9_tx_34"; exon_id "chr2_26166429_26166498_-"; exonnum "8"; txlen "9253";
chr2	ENSEMBL_gcm37	exon	26166429	26166498	0.335976819673402	-	.	gene_id "ENSMUSG00000048038.9"; transcript_id "ENSMUSG00000048038.9_tx_35"; exon_id "chr2_26166429_26166498_-"; exonnum "7"; txlen "4625";
chr2	ENSEMBL_gcm37	exon	26166429	26166498	0.335976819673402	-	.	gene_id "ENSMUSG00000048038.9"; transcript_id "ENSMUSG00000048038.9_tx_36"; exon_id "chr2_26166429_26166498_-"; exonnum "8"; txlen "4742";
chr2	ENSEMBL_gcm37	exon	26166429	26166498	6.9385018704475	-	.	gene_id "ENSMUSG00000048038.9"; transcript_id "ENSMUSG00000048038.9_tx_4"; exon_id "chr2_26166429_26166498_-"; exonnum "8"; txlen "4950";
chr2	ENSEMBL_gcm37	exon	26166429	26166498	0.178060127719761	-	.	gene_id "ENSMUSG00000048038.9"; transcript_id "ENSMUSG00000048038.9_tx_41"; exon_id "chr2_26166429_26166498_-"; exonnum "8"; txlen "9473";
chr2	ENSEMBL_gcm37	exon	26166429	26166498	0.178060127719761	-	.	gene_id "ENSMUSG00000048038.9"; transcript_id "ENSMUSG00000048038.9_tx_42"; exon_id "chr2_26166429_26166498_-"; exonnum "8"; txlen "9330";
chr2	ENSEMBL_gcm37	exon	26166429	26166498	0.168589443165311	-	.	gene_id "ENSMUSG00000048038.9"; transcript_id "ENSMUSG00000048038.9_tx_43"; exon_id "chr2_26166429_26166498_-"; exonnum "8"; txlen "4962";
chr2	ENSEMBL_gcm37	exon	26166429	26166498	0.168589443165311	-	.	gene_id "ENSMUSG00000048038.9"; transcript_id "ENSMUSG00000048038.9_tx_44"; exon_id "chr2_26166429_26166498_-"; exonnum "8"; txlen "4819";
chr2	ENSEMBL_gcm37	exon	26166429	26166498	0.163216340089778	-	.	gene_id "ENSMUSG00000048038.9"; transcript_id "ENSMUSG00000048038.9_tx_45"; exon_id "chr2_26166429_26166498_-"; exonnum "9"; txlen "9590";
chr2	ENSEMBL_gcm37	exon	26166429	26166498	0.163216340089778	-	.	gene_id "ENSMUSG00000048038.9"; transcript_id "ENSMUSG00000048038.9_tx_46"; exon_id "chr2_26166429_26166498_-"; exonnum "9"; txlen "9447";
chr2	ENSEMBL_gcm37	exon	26166429	26166498	0.153745655535328	-	.	gene_id "ENSMUSG00000048038.9"; transcript_id "ENSMUSG00000048038.9_tx_47"; exon_id "chr2_26166429_26166498_-"; exonnum "9"; txlen "5079";
chr2	ENSEMBL_gcm37	exon	26166429	26166498	0.141605335548288	-	.	gene_id "ENSMUSG00000048038.9"; transcript_id "ENSMUSG00000048038.9_tx_48"; exon_id "chr2_26166429_26166498_-"; exonnum "8"; txlen "9050";
chr2	ENSEMBL_gcm37	exon	26166429	26166498	0.141605335548288	-	.	gene_id "ENSMUSG00000048038.9"; transcript_id "ENSMUSG00000048038.9_tx_49"; exon_id "chr2_26166429_26166498_-"; exonnum "8"; txlen "4539";
chr2	ENSEMBL_gcm37	exon	26166429	26166498	4.5192494629386	-	.	gene_id "ENSMUSG00000048038.9"; transcript_id "ENSMUSG00000048038.9_tx_5"; exon_id "chr2_26166429_26166498_-"; exonnum "9"; txlen "9584";
chr2	ENSEMBL_gcm37	exon	26166429	26166498	0.141605335548288	-	.	gene_id "ENSMUSG00000048038.9"; transcript_id "ENSMUSG00000048038.9_tx_50"; exon_id "chr2_26166429_26166498_-"; exonnum "8"; txlen "8907";
chr2	ENSEMBL_gcm37	exon	26166429	26166498	0.141605335548288	-	.	gene_id "ENSMUSG00000048038.9"; transcript_id "ENSMUSG00000048038.9_tx_51"; exon_id "chr2_26166429_26166498_-"; exonnum "8"; txlen "4396";
chr2	ENSEMBL_gcm37	exon	26166429	26166498	0.141605335548288	-	.	gene_id "ENSMUSG00000048038.9"; transcript_id "ENSMUSG00000048038.9_tx_52"; exon_id "chr2_26166429_26166498_-"; exonnum "9"; txlen "9167";
chr2	ENSEMBL_gcm37	exon	26166429	26166498	0.141605335548288	-	.	gene_id "ENSMUSG00000048038.9"; transcript_id "ENSMUSG00000048038.9_tx_53"; exon_id "chr2_26166429_26166498_-"; exonnum "9"; txlen "4656";
chr2	ENSEMBL_gcm37	exon	26166429	26166498	0.141605335548288	-	.	gene_id "ENSMUSG00000048038.9"; transcript_id "ENSMUSG00000048038.9_tx_54"; exon_id "chr2_26166429_26166498_-"; exonnum "9"; txlen "9024";
chr2	ENSEMBL_gcm37	exon	26166429	26166498	0.141605335548288	-	.	gene_id "ENSMUSG00000048038.9"; transcript_id "ENSMUSG00000048038.9_tx_55"; exon_id "chr2_26166429_26166498_-"; exonnum "9"; txlen "4513";
chr2	ENSEMBL_gcm37	exon	26166429	26166498	0.136090008837225	-	.	gene_id "ENSMUSG00000048038.9"; transcript_id "ENSMUSG00000048038.9_tx_56"; exon_id "chr2_26166429_26166498_-"; exonnum "9"; txlen "4936";
chr2	ENSEMBL_gcm37	exon	26166429	26166498	4.42454700774545	-	.	gene_id "ENSMUSG00000048038.9"; transcript_id "ENSMUSG00000048038.9_tx_6"; exon_id "chr2_26166429_26166498_-"; exonnum "9"; txlen "5073";
chr2	ENSEMBL_gcm37	exon	26166429	26166498	4.28244166121968	-	.	gene_id "ENSMUSG00000048038.9"; transcript_id "ENSMUSG00000048038.9_tx_7"; exon_id "chr2_26166429_26166498_-"; exonnum "8"; txlen "9467";
chr2	ENSEMBL_gcm37	exon	26166429	26166498	4.18773920602653	-	.	gene_id "ENSMUSG00000048038.9"; transcript_id "ENSMUSG00000048038.9_tx_8"; exon_id "chr2_26166429_26166498_-"; exonnum "8"; txlen "4956";
chr2	ENSEMBL_gcm37	exon	26166429	26166498	4.16988765860707	-	.	gene_id "ENSMUSG00000048038.9"; transcript_id "ENSMUSG00000048038.9_tx_9"; exon_id "chr2_26166429_26166498_-"; exonnum "9"; txlen "9435";
chr2	HAVANA	exon	26169944	26170041	0	-	.	gene_id "ENSMUSG00000048038.9"; transcript_id "ENSMUST00000217256.2"; gene_type "protein_coding"; gene_name "Ccdc187"; transcript_type "protein_coding"; transcript_name "Ccdc187-202"; exon_number 6; exon_id "ENSMUSE00000333928.2"; level 2; protein_id "ENSMUSP00000150719.2"; transcript_support_level "5"; mgi_id "MGI:3045295"; tag "RNA_Seq_supported_partial"; tag "basic"; tag "appris_alternative_2"; havana_gene "OTTMUSG00000012732.1"; havana_transcript "OTTMUST00000030388.1";
chr2	HAVANA	CDS	26169944	26170041	0	-	0	gene_id "ENSMUSG00000048038.9"; transcript_id "ENSMUST00000217256.2"; gene_type "protein_coding"; gene_name "Ccdc187"; transcript_type "protein_coding"; transcript_name "Ccdc187-202"; exon_number 6; exon_id "ENSMUSE00000333928.2"; level 2; protein_id "ENSMUSP00000150719.2"; transcript_support_level "5"; mgi_id "MGI:3045295"; tag "RNA_Seq_supported_partial"; tag "basic"; tag "appris_alternative_2"; havana_gene "OTTMUSG00000012732.1"; havana_transcript "OTTMUST00000030388.1";
chr2	HAVANA	exon	26169944	26170041	0	-	.	gene_id "ENSMUSG00000048038.9"; transcript_id "ENSMUST00000227200.2"; gene_type "protein_coding"; gene_name "Ccdc187"; transcript_type "protein_coding"; transcript_name "Ccdc187-203"; exon_number 7; exon_id "ENSMUSE00000333928.2"; level 2; protein_id "ENSMUSP00000153797.2"; mgi_id "MGI:3045295"; tag "RNA_Seq_supported_partial"; tag "basic"; tag "Ensembl_canonical"; tag "GENCODE_Primary"; tag "appris_alternative_2"; havana_gene "OTTMUSG00000012732.1"; havana_transcript "OTTMUST00000030398.1";
chr2	HAVANA	CDS	26169944	26170041	0	-	0	gene_id "ENSMUSG00000048038.9"; transcript_id "ENSMUST00000227200.2"; gene_type "protein_coding"; gene_name "Ccdc187"; transcript_type "protein_coding"; transcript_name "Ccdc187-203"; exon_number 7; exon_id "ENSMUSE00000333928.2"; level 2; protein_id "ENSMUSP00000153797.2"; mgi_id "MGI:3045295"; tag "RNA_Seq_supported_partial"; tag "basic"; tag "Ensembl_canonical"; tag "GENCODE_Primary"; tag "appris_alternative_2"; havana_gene "OTTMUSG00000012732.1"; havana_transcript "OTTMUST00000030398.1";
chr2	HAVANA	exon	26169944	26170041	0	-	.	gene_id "ENSMUSG00000048038.9"; transcript_id "ENSMUST00000057224.4"; gene_type "protein_coding"; gene_name "Ccdc187"; transcript_type "protein_coding"; transcript_name "Ccdc187-201"; exon_number 6; exon_id "ENSMUSE00000333928.2"; level 2; protein_id "ENSMUSP00000054283.4"; transcript_support_level "1"; mgi_id "MGI:3045295"; tag "basic"; tag "appris_principal_2"; tag "CCDS"; ccdsid "CCDS50539.1"; havana_gene "OTTMUSG00000012732.1"; havana_transcript "OTTMUST00000030397.1";
chr2	HAVANA	CDS	26169944	26170041	0	-	0	gene_id "ENSMUSG00000048038.9"; transcript_id "ENSMUST00000057224.4"; gene_type "protein_coding"; gene_name "Ccdc187"; transcript_type "protein_coding"; transcript_name "Ccdc187-201"; exon_number 6; exon_id "ENSMUSE00000333928.2"; level 2; protein_id "ENSMUSP00000054283.4"; transcript_support_level "1"; mgi_id "MGI:3045295"; tag "basic"; tag "appris_principal_2"; tag "CCDS"; ccdsid "CCDS50539.1"; havana_gene "OTTMUSG00000012732.1"; havana_transcript "OTTMUST00000030397.1";
chr2	ENSEMBL_gcm37	exon	26169944	26170041	8.27667708388885	-	.	gene_id "ENSMUSG00000048038.9"; transcript_id "ENSMUSG00000048038.9_tx_1"; exon_id "chr2_26169944_26170041_-"; exonnum "8"; txlen "9578";
chr2	ENSEMBL_gcm37	exon	26169944	26170041	4.16226184319596	-	.	gene_id "ENSMUSG00000048038.9"; transcript_id "ENSMUSG00000048038.9_tx_10"; exon_id "chr2_26169944_26170041_-"; exonnum "7"; txlen "9318";
chr2	ENSEMBL_gcm37	exon	26169944	26170041	4.04326768665451	-	.	gene_id "ENSMUSG00000048038.9"; transcript_id "ENSMUSG00000048038.9_tx_11"; exon_id "chr2_26169944_26170041_-"; exonnum "8"; txlen "4924";
chr2	ENSEMBL_gcm37	exon	26169944	26170041	4.0356418712434	-	.	gene_id "ENSMUSG00000048038.9"; transcript_id "ENSMUSG00000048038.9_tx_12"; exon_id "chr2_26169944_26170041_-"; exonnum "7"; txlen "4807";
chr2	ENSEMBL_gcm37	exon	26169944	26170041	2.59787053142982	-	.	gene_id "ENSMUSG00000048038.9"; transcript_id "ENSMUSG00000048038.9_tx_13"; exon_id "chr2_26169944_26170041_-"; exonnum "8"; txlen "9441";
chr2	ENSEMBL_gcm37	exon	26169944	26170041	2.59348240581796	-	.	gene_id "ENSMUSG00000048038.9"; transcript_id "ENSMUSG00000048038.9_tx_14"; exon_id "chr2_26169944_26170041_-"; exonnum "7"; txlen "9324";
chr2	ENSEMBL_gcm37	exon	26169944	26170041	2.50316807623667	-	.	gene_id "ENSMUSG00000048038.9"; transcript_id "ENSMUSG00000048038.9_tx_15"; exon_id "chr2_26169944_26170041_-"; exonnum "8"; txlen "4930";
chr2	ENSEMBL_gcm37	exon	26169944	26170041	2.49877995062481	-	.	gene_id "ENSMUSG00000048038.9"; transcript_id "ENSMUSG00000048038.9_tx_16"; exon_id "chr2_26169944_26170041_-"; exonnum "7"; txlen "4813";
chr2	ENSEMBL_gcm37	exon	26169944	26170041	1.19023474143581	-	.	gene_id "ENSMUSG00000048038.9"; transcript_id "ENSMUSG00000048038.9_tx_19"; exon_id "chr2_26169944_26170041_-"; exonnum "6"; txlen "4900";
chr2	ENSEMBL_gcm37	exon	26169944	26170041	8.12526620236729	-	.	gene_id "ENSMUSG00000048038.9"; transcript_id "ENSMUSG00000048038.9_tx_2"; exon_id "chr2_26169944_26170041_-"; exonnum "8"; txlen "5067";
chr2	ENSEMBL_gcm37	exon	26169944	26170041	1.18272595819874	-	.	gene_id "ENSMUSG00000048038.9"; transcript_id "ENSMUSG00000048038.9_tx_20"; exon_id "chr2_26169944_26170041_-"; exonnum "7"; txlen "5017";
chr2	ENSEMBL_gcm37	exon	26169944	26170041	0.952546543346315	-	.	gene_id "ENSMUSG00000048038.9"; transcript_id "ENSMUSG00000048038.9_tx_21"; exon_id "chr2_26169944_26170041_-"; exonnum "8"; txlen "9641";
chr2	ENSEMBL_gcm37	exon	26169944	26170041	0.951006851206147	-	.	gene_id "ENSMUSG00000048038.9"; transcript_id "ENSMUSG00000048038.9_tx_22"; exon_id "chr2_26169944_26170041_-"; exonnum "7"; txlen "9524";
chr2	ENSEMBL_gcm37	exon	26169944	26170041	0.917592247894082	-	.	gene_id "ENSMUSG00000048038.9"; transcript_id "ENSMUSG00000048038.9_tx_23"; exon_id "chr2_26169944_26170041_-"; exonnum "8"; txlen "5130";
chr2	ENSEMBL_gcm37	exon	26169944	26170041	0.916052555753914	-	.	gene_id "ENSMUSG00000048038.9"; transcript_id "ENSMUSG00000048038.9_tx_24"; exon_id "chr2_26169944_26170041_-"; exonnum "7"; txlen "5013";
chr2	ENSEMBL_gcm37	exon	26169944	26170041	0.861600435976772	-	.	gene_id "ENSMUSG00000048038.9"; transcript_id "ENSMUSG00000048038.9_tx_25"; exon_id "chr2_26169944_26170041_-"; exonnum "7"; txlen "9381";
chr2	ENSEMBL_gcm37	exon	26169944	26170041	0.861600435976772	-	.	gene_id "ENSMUSG00000048038.9"; transcript_id "ENSMUSG00000048038.9_tx_26"; exon_id "chr2_26169944_26170041_-"; exonnum "8"; txlen "9498";
chr2	ENSEMBL_gcm37	exon	26169944	26170041	0.826646140524539	-	.	gene_id "ENSMUSG00000048038.9"; transcript_id "ENSMUSG00000048038.9_tx_27"; exon_id "chr2_26169944_26170041_-"; exonnum "7"; txlen "4870";
chr2	ENSEMBL_gcm37	exon	26169944	26170041	0.826646140524539	-	.	gene_id "ENSMUSG00000048038.9"; transcript_id "ENSMUSG00000048038.9_tx_28"; exon_id "chr2_26169944_26170041_-"; exonnum "8"; txlen "4987";
chr2	ENSEMBL_gcm37	exon	26169944	26170041	0.408666821310471	-	.	gene_id "ENSMUSG00000048038.9"; transcript_id "ENSMUSG00000048038.9_tx_29"; exon_id "chr2_26169944_26170041_-"; exonnum "6"; txlen "9279";
chr2	ENSEMBL_gcm37	exon	26169944	26170041	7.08127771605177	-	.	gene_id "ENSMUSG00000048038.9"; transcript_id "ENSMUSG00000048038.9_tx_3"; exon_id "chr2_26169944_26170041_-"; exonnum "7"; txlen "9461";
chr2	ENSEMBL_gcm37	exon	26169944	26170041	0.408666821310471	-	.	gene_id "ENSMUSG00000048038.9"; transcript_id "ENSMUSG00000048038.9_tx_30"; exon_id "chr2_26169944_26170041_-"; exonnum "7"; txlen "9396";
chr2	ENSEMBL_gcm37	exon	26169944	26170041	0.3872073483749	-	.	gene_id "ENSMUSG00000048038.9"; transcript_id "ENSMUSG00000048038.9_tx_31"; exon_id "chr2_26169944_26170041_-"; exonnum "6"; txlen "4768";
chr2	ENSEMBL_gcm37	exon	26169944	26170041	0.3872073483749	-	.	gene_id "ENSMUSG00000048038.9"; transcript_id "ENSMUSG00000048038.9_tx_32"; exon_id "chr2_26169944_26170041_-"; exonnum "7"; txlen "4885";
chr2	ENSEMBL_gcm37	exon	26169944	26170041	0.357436292608973	-	.	gene_id "ENSMUSG00000048038.9"; transcript_id "ENSMUSG00000048038.9_tx_33"; exon_id "chr2_26169944_26170041_-"; exonnum "6"; txlen "9136";
chr2	ENSEMBL_gcm37	exon	26169944	26170041	0.357436292608973	-	.	gene_id "ENSMUSG00000048038.9"; transcript_id "ENSMUSG00000048038.9_tx_34"; exon_id "chr2_26169944_26170041_-"; exonnum "7"; txlen "9253";
chr2	ENSEMBL_gcm37	exon	26169944	26170041	0.335976819673402	-	.	gene_id "ENSMUSG00000048038.9"; transcript_id "ENSMUSG00000048038.9_tx_35"; exon_id "chr2_26169944_26170041_-"; exonnum "6"; txlen "4625";
chr2	ENSEMBL_gcm37	exon	26169944	26170041	0.335976819673402	-	.	gene_id "ENSMUSG00000048038.9"; transcript_id "ENSMUSG00000048038.9_tx_36"; exon_id "chr2_26169944_26170041_-"; exonnum "7"; txlen "4742";
chr2	ENSEMBL_gcm37	exon	26169944	26170041	6.9385018704475	-	.	gene_id "ENSMUSG00000048038.9"; transcript_id "ENSMUSG00000048038.9_tx_4"; exon_id "chr2_26169944_26170041_-"; exonnum "7"; txlen "4950";
chr2	ENSEMBL_gcm37	exon	26169944	26170041	0.178060127719761	-	.	gene_id "ENSMUSG00000048038.9"; transcript_id "ENSMUSG00000048038.9_tx_41"; exon_id "chr2_26169944_26170041_-"; exonnum "7"; txlen "9473";
chr2	ENSEMBL_gcm37	exon	26169944	26170041	0.178060127719761	-	.	gene_id "ENSMUSG00000048038.9"; transcript_id "ENSMUSG00000048038.9_tx_42"; exon_id "chr2_26169944_26170041_-"; exonnum "7"; txlen "9330";
chr2	ENSEMBL_gcm37	exon	26169944	26170041	0.168589443165311	-	.	gene_id "ENSMUSG00000048038.9"; transcript_id "ENSMUSG00000048038.9_tx_43"; exon_id "chr2_26169944_26170041_-"; exonnum "7"; txlen "4962";
chr2	ENSEMBL_gcm37	exon	26169944	26170041	0.168589443165311	-	.	gene_id "ENSMUSG00000048038.9"; transcript_id "ENSMUSG00000048038.9_tx_44"; exon_id "chr2_26169944_26170041_-"; exonnum "7"; txlen "4819";
chr2	ENSEMBL_gcm37	exon	26169944	26170041	0.163216340089778	-	.	gene_id "ENSMUSG00000048038.9"; transcript_id "ENSMUSG00000048038.9_tx_45"; exon_id "chr2_26169944_26170041_-"; exonnum "8"; txlen "9590";
chr2	ENSEMBL_gcm37	exon	26169944	26170041	0.163216340089778	-	.	gene_id "ENSMUSG00000048038.9"; transcript_id "ENSMUSG00000048038.9_tx_46"; exon_id "chr2_26169944_26170041_-"; exonnum "8"; txlen "9447";
chr2	ENSEMBL_gcm37	exon	26169944	26170041	0.153745655535328	-	.	gene_id "ENSMUSG00000048038.9"; transcript_id "ENSMUSG00000048038.9_tx_47"; exon_id "chr2_26169944_26170041_-"; exonnum "8"; txlen "5079";
chr2	ENSEMBL_gcm37	exon	26169944	26170041	0.141605335548288	-	.	gene_id "ENSMUSG00000048038.9"; transcript_id "ENSMUSG00000048038.9_tx_48"; exon_id "chr2_26169944_26170041_-"; exonnum "7"; txlen "9050";
chr2	ENSEMBL_gcm37	exon	26169944	26170041	0.141605335548288	-	.	gene_id "ENSMUSG00000048038.9"; transcript_id "ENSMUSG00000048038.9_tx_49"; exon_id "chr2_26169944_26170041_-"; exonnum "7"; txlen "4539";
chr2	ENSEMBL_gcm37	exon	26169944	26170041	4.5192494629386	-	.	gene_id "ENSMUSG00000048038.9"; transcript_id "ENSMUSG00000048038.9_tx_5"; exon_id "chr2_26169944_26170041_-"; exonnum "8"; txlen "9584";
chr2	ENSEMBL_gcm37	exon	26169944	26170041	0.141605335548288	-	.	gene_id "ENSMUSG00000048038.9"; transcript_id "ENSMUSG00000048038.9_tx_50"; exon_id "chr2_26169944_26170041_-"; exonnum "7"; txlen "8907";
chr2	ENSEMBL_gcm37	exon	26169944	26170041	0.141605335548288	-	.	gene_id "ENSMUSG00000048038.9"; transcript_id "ENSMUSG00000048038.9_tx_51"; exon_id "chr2_26169944_26170041_-"; exonnum "7"; txlen "4396";
chr2	ENSEMBL_gcm37	exon	26169944	26170041	0.141605335548288	-	.	gene_id "ENSMUSG00000048038.9"; transcript_id "ENSMUSG00000048038.9_tx_52"; exon_id "chr2_26169944_26170041_-"; exonnum "8"; txlen "9167";
chr2	ENSEMBL_gcm37	exon	26169944	26170041	0.141605335548288	-	.	gene_id "ENSMUSG00000048038.9"; transcript_id "ENSMUSG00000048038.9_tx_53"; exon_id "chr2_26169944_26170041_-"; exonnum "8"; txlen "4656";
chr2	ENSEMBL_gcm37	exon	26169944	26170041	0.141605335548288	-	.	gene_id "ENSMUSG00000048038.9"; transcript_id "ENSMUSG00000048038.9_tx_54"; exon_id "chr2_26169944_26170041_-"; exonnum "8"; txlen "9024";
chr2	ENSEMBL_gcm37	exon	26169944	26170041	0.141605335548288	-	.	gene_id "ENSMUSG00000048038.9"; transcript_id "ENSMUSG00000048038.9_tx_55"; exon_id "chr2_26169944_26170041_-"; exonnum "8"; txlen "4513";
chr2	ENSEMBL_gcm37	exon	26169944	26170041	0.136090008837225	-	.	gene_id "ENSMUSG00000048038.9"; transcript_id "ENSMUSG00000048038.9_tx_56"; exon_id "chr2_26169944_26170041_-"; exonnum "8"; txlen "4936";
chr2	ENSEMBL_gcm37	exon	26169944	26170041	4.42454700774545	-	.	gene_id "ENSMUSG00000048038.9"; transcript_id "ENSMUSG00000048038.9_tx_6"; exon_id "chr2_26169944_26170041_-"; exonnum "8"; txlen "5073";
chr2	ENSEMBL_gcm37	exon	26169944	26170041	4.28244166121968	-	.	gene_id "ENSMUSG00000048038.9"; transcript_id "ENSMUSG00000048038.9_tx_7"; exon_id "chr2_26169944_26170041_-"; exonnum "7"; txlen "9467";
chr2	ENSEMBL_gcm37	exon	26169944	26170041	4.18773920602653	-	.	gene_id "ENSMUSG00000048038.9"; transcript_id "ENSMUSG00000048038.9_tx_8"; exon_id "chr2_26169944_26170041_-"; exonnum "7"; txlen "4956";
chr2	ENSEMBL_gcm37	exon	26169944	26170041	4.16988765860707	-	.	gene_id "ENSMUSG00000048038.9"; transcript_id "ENSMUSG00000048038.9_tx_9"; exon_id "chr2_26169944_26170041_-"; exonnum "8"; txlen "9435";
chr2	HAVANA	exon	26170497	26171635	0	-	.	gene_id "ENSMUSG00000048038.9"; transcript_id "ENSMUST00000217256.2"; gene_type "protein_coding"; gene_name "Ccdc187"; transcript_type "protein_coding"; transcript_name "Ccdc187-202"; exon_number 5; exon_id "ENSMUSE00000888613.2"; level 2; protein_id "ENSMUSP00000150719.2"; transcript_support_level "5"; mgi_id "MGI:3045295"; tag "RNA_Seq_supported_partial"; tag "basic"; tag "appris_alternative_2"; havana_gene "OTTMUSG00000012732.1"; havana_transcript "OTTMUST00000030388.1";
chr2	HAVANA	CDS	26170497	26171635	0	-	2	gene_id "ENSMUSG00000048038.9"; transcript_id "ENSMUST00000217256.2"; gene_type "protein_coding"; gene_name "Ccdc187"; transcript_type "protein_coding"; transcript_name "Ccdc187-202"; exon_number 5; exon_id "ENSMUSE00000888613.2"; level 2; protein_id "ENSMUSP00000150719.2"; transcript_support_level "5"; mgi_id "MGI:3045295"; tag "RNA_Seq_supported_partial"; tag "basic"; tag "appris_alternative_2"; havana_gene "OTTMUSG00000012732.1"; havana_transcript "OTTMUST00000030388.1";
chr2	HAVANA	exon	26170497	26171635	0	-	.	gene_id "ENSMUSG00000048038.9"; transcript_id "ENSMUST00000227200.2"; gene_type "protein_coding"; gene_name "Ccdc187"; transcript_type "protein_coding"; transcript_name "Ccdc187-203"; exon_number 6; exon_id "ENSMUSE00000888613.2"; level 2; protein_id "ENSMUSP00000153797.2"; mgi_id "MGI:3045295"; tag "RNA_Seq_supported_partial"; tag "basic"; tag "Ensembl_canonical"; tag "GENCODE_Primary"; tag "appris_alternative_2"; havana_gene "OTTMUSG00000012732.1"; havana_transcript "OTTMUST00000030398.1";
chr2	HAVANA	CDS	26170497	26171635	0	-	2	gene_id "ENSMUSG00000048038.9"; transcript_id "ENSMUST00000227200.2"; gene_type "protein_coding"; gene_name "Ccdc187"; transcript_type "protein_coding"; transcript_name "Ccdc187-203"; exon_number 6; exon_id "ENSMUSE00000888613.2"; level 2; protein_id "ENSMUSP00000153797.2"; mgi_id "MGI:3045295"; tag "RNA_Seq_supported_partial"; tag "basic"; tag "Ensembl_canonical"; tag "GENCODE_Primary"; tag "appris_alternative_2"; havana_gene "OTTMUSG00000012732.1"; havana_transcript "OTTMUST00000030398.1";
chr2	HAVANA	exon	26170497	26171635	0	-	.	gene_id "ENSMUSG00000048038.9"; transcript_id "ENSMUST00000057224.4"; gene_type "protein_coding"; gene_name "Ccdc187"; transcript_type "protein_coding"; transcript_name "Ccdc187-201"; exon_number 5; exon_id "ENSMUSE00000888613.2"; level 2; protein_id "ENSMUSP00000054283.4"; transcript_support_level "1"; mgi_id "MGI:3045295"; tag "basic"; tag "appris_principal_2"; tag "CCDS"; ccdsid "CCDS50539.1"; havana_gene "OTTMUSG00000012732.1"; havana_transcript "OTTMUST00000030397.1";
chr2	HAVANA	CDS	26170497	26171635	0	-	2	gene_id "ENSMUSG00000048038.9"; transcript_id "ENSMUST00000057224.4"; gene_type "protein_coding"; gene_name "Ccdc187"; transcript_type "protein_coding"; transcript_name "Ccdc187-201"; exon_number 5; exon_id "ENSMUSE00000888613.2"; level 2; protein_id "ENSMUSP00000054283.4"; transcript_support_level "1"; mgi_id "MGI:3045295"; tag "basic"; tag "appris_principal_2"; tag "CCDS"; ccdsid "CCDS50539.1"; havana_gene "OTTMUSG00000012732.1"; havana_transcript "OTTMUST00000030397.1";
chr2	ENSEMBL_gcm37	exon	26170497	26171635	8.27667708388885	-	.	gene_id "ENSMUSG00000048038.9"; transcript_id "ENSMUSG00000048038.9_tx_1"; exon_id "chr2_26170497_26171635_-"; exonnum "7"; txlen "9578";
chr2	ENSEMBL_gcm37	exon	26170497	26171635	4.16226184319596	-	.	gene_id "ENSMUSG00000048038.9"; transcript_id "ENSMUSG00000048038.9_tx_10"; exon_id "chr2_26170497_26171635_-"; exonnum "6"; txlen "9318";
chr2	ENSEMBL_gcm37	exon	26170497	26171635	4.04326768665451	-	.	gene_id "ENSMUSG00000048038.9"; transcript_id "ENSMUSG00000048038.9_tx_11"; exon_id "chr2_26170497_26171635_-"; exonnum "7"; txlen "4924";
chr2	ENSEMBL_gcm37	exon	26170497	26171635	4.0356418712434	-	.	gene_id "ENSMUSG00000048038.9"; transcript_id "ENSMUSG00000048038.9_tx_12"; exon_id "chr2_26170497_26171635_-"; exonnum "6"; txlen "4807";
chr2	ENSEMBL_gcm37	exon	26170497	26171635	2.59787053142982	-	.	gene_id "ENSMUSG00000048038.9"; transcript_id "ENSMUSG00000048038.9_tx_13"; exon_id "chr2_26170497_26171635_-"; exonnum "7"; txlen "9441";
chr2	ENSEMBL_gcm37	exon	26170497	26171635	2.59348240581796	-	.	gene_id "ENSMUSG00000048038.9"; transcript_id "ENSMUSG00000048038.9_tx_14"; exon_id "chr2_26170497_26171635_-"; exonnum "6"; txlen "9324";
chr2	ENSEMBL_gcm37	exon	26170497	26171635	2.50316807623667	-	.	gene_id "ENSMUSG00000048038.9"; transcript_id "ENSMUSG00000048038.9_tx_15"; exon_id "chr2_26170497_26171635_-"; exonnum "7"; txlen "4930";
chr2	ENSEMBL_gcm37	exon	26170497	26171635	2.49877995062481	-	.	gene_id "ENSMUSG00000048038.9"; transcript_id "ENSMUSG00000048038.9_tx_16"; exon_id "chr2_26170497_26171635_-"; exonnum "6"; txlen "4813";
chr2	ENSEMBL_gcm37	exon	26170497	26171635	1.19023474143581	-	.	gene_id "ENSMUSG00000048038.9"; transcript_id "ENSMUSG00000048038.9_tx_19"; exon_id "chr2_26170497_26171635_-"; exonnum "5"; txlen "4900";
chr2	ENSEMBL_gcm37	exon	26170497	26171635	8.12526620236729	-	.	gene_id "ENSMUSG00000048038.9"; transcript_id "ENSMUSG00000048038.9_tx_2"; exon_id "chr2_26170497_26171635_-"; exonnum "7"; txlen "5067";
chr2	ENSEMBL_gcm37	exon	26170497	26171635	1.18272595819874	-	.	gene_id "ENSMUSG00000048038.9"; transcript_id "ENSMUSG00000048038.9_tx_20"; exon_id "chr2_26170497_26171635_-"; exonnum "6"; txlen "5017";
chr2	ENSEMBL_gcm37	exon	26170497	26171635	0.952546543346315	-	.	gene_id "ENSMUSG00000048038.9"; transcript_id "ENSMUSG00000048038.9_tx_21"; exon_id "chr2_26170497_26171635_-"; exonnum "7"; txlen "9641";
chr2	ENSEMBL_gcm37	exon	26170497	26171635	0.951006851206147	-	.	gene_id "ENSMUSG00000048038.9"; transcript_id "ENSMUSG00000048038.9_tx_22"; exon_id "chr2_26170497_26171635_-"; exonnum "6"; txlen "9524";
chr2	ENSEMBL_gcm37	exon	26170497	26171635	0.917592247894082	-	.	gene_id "ENSMUSG00000048038.9"; transcript_id "ENSMUSG00000048038.9_tx_23"; exon_id "chr2_26170497_26171635_-"; exonnum "7"; txlen "5130";
chr2	ENSEMBL_gcm37	exon	26170497	26171635	0.916052555753914	-	.	gene_id "ENSMUSG00000048038.9"; transcript_id "ENSMUSG00000048038.9_tx_24"; exon_id "chr2_26170497_26171635_-"; exonnum "6"; txlen "5013";
chr2	ENSEMBL_gcm37	exon	26170497	26171635	0.861600435976772	-	.	gene_id "ENSMUSG00000048038.9"; transcript_id "ENSMUSG00000048038.9_tx_25"; exon_id "chr2_26170497_26171635_-"; exonnum "6"; txlen "9381";
chr2	ENSEMBL_gcm37	exon	26170497	26171635	0.861600435976772	-	.	gene_id "ENSMUSG00000048038.9"; transcript_id "ENSMUSG00000048038.9_tx_26"; exon_id "chr2_26170497_26171635_-"; exonnum "7"; txlen "9498";
chr2	ENSEMBL_gcm37	exon	26170497	26171635	0.826646140524539	-	.	gene_id "ENSMUSG00000048038.9"; transcript_id "ENSMUSG00000048038.9_tx_27"; exon_id "chr2_26170497_26171635_-"; exonnum "6"; txlen "4870";
chr2	ENSEMBL_gcm37	exon	26170497	26171635	0.826646140524539	-	.	gene_id "ENSMUSG00000048038.9"; transcript_id "ENSMUSG00000048038.9_tx_28"; exon_id "chr2_26170497_26171635_-"; exonnum "7"; txlen "4987";
chr2	ENSEMBL_gcm37	exon	26170497	26171635	0.408666821310471	-	.	gene_id "ENSMUSG00000048038.9"; transcript_id "ENSMUSG00000048038.9_tx_29"; exon_id "chr2_26170497_26171635_-"; exonnum "5"; txlen "9279";
chr2	ENSEMBL_gcm37	exon	26170497	26171635	7.08127771605177	-	.	gene_id "ENSMUSG00000048038.9"; transcript_id "ENSMUSG00000048038.9_tx_3"; exon_id "chr2_26170497_26171635_-"; exonnum "6"; txlen "9461";
chr2	ENSEMBL_gcm37	exon	26170497	26171635	0.408666821310471	-	.	gene_id "ENSMUSG00000048038.9"; transcript_id "ENSMUSG00000048038.9_tx_30"; exon_id "chr2_26170497_26171635_-"; exonnum "6"; txlen "9396";
chr2	ENSEMBL_gcm37	exon	26170497	26171635	0.3872073483749	-	.	gene_id "ENSMUSG00000048038.9"; transcript_id "ENSMUSG00000048038.9_tx_31"; exon_id "chr2_26170497_26171635_-"; exonnum "5"; txlen "4768";
chr2	ENSEMBL_gcm37	exon	26170497	26171635	0.3872073483749	-	.	gene_id "ENSMUSG00000048038.9"; transcript_id "ENSMUSG00000048038.9_tx_32"; exon_id "chr2_26170497_26171635_-"; exonnum "6"; txlen "4885";
chr2	ENSEMBL_gcm37	exon	26170497	26171635	0.357436292608973	-	.	gene_id "ENSMUSG00000048038.9"; transcript_id "ENSMUSG00000048038.9_tx_33"; exon_id "chr2_26170497_26171635_-"; exonnum "5"; txlen "9136";
chr2	ENSEMBL_gcm37	exon	26170497	26171635	0.357436292608973	-	.	gene_id "ENSMUSG00000048038.9"; transcript_id "ENSMUSG00000048038.9_tx_34"; exon_id "chr2_26170497_26171635_-"; exonnum "6"; txlen "9253";
chr2	ENSEMBL_gcm37	exon	26170497	26171635	0.335976819673402	-	.	gene_id "ENSMUSG00000048038.9"; transcript_id "ENSMUSG00000048038.9_tx_35"; exon_id "chr2_26170497_26171635_-"; exonnum "5"; txlen "4625";
chr2	ENSEMBL_gcm37	exon	26170497	26171635	0.335976819673402	-	.	gene_id "ENSMUSG00000048038.9"; transcript_id "ENSMUSG00000048038.9_tx_36"; exon_id "chr2_26170497_26171635_-"; exonnum "6"; txlen "4742";
chr2	ENSEMBL_gcm37	exon	26170497	26171635	6.9385018704475	-	.	gene_id "ENSMUSG00000048038.9"; transcript_id "ENSMUSG00000048038.9_tx_4"; exon_id "chr2_26170497_26171635_-"; exonnum "6"; txlen "4950";
chr2	ENSEMBL_gcm37	exon	26170497	26171635	0.178060127719761	-	.	gene_id "ENSMUSG00000048038.9"; transcript_id "ENSMUSG00000048038.9_tx_41"; exon_id "chr2_26170497_26171635_-"; exonnum "6"; txlen "9473";
chr2	ENSEMBL_gcm37	exon	26170497	26171635	0.178060127719761	-	.	gene_id "ENSMUSG00000048038.9"; transcript_id "ENSMUSG00000048038.9_tx_42"; exon_id "chr2_26170497_26171635_-"; exonnum "6"; txlen "9330";
chr2	ENSEMBL_gcm37	exon	26170497	26171635	0.168589443165311	-	.	gene_id "ENSMUSG00000048038.9"; transcript_id "ENSMUSG00000048038.9_tx_43"; exon_id "chr2_26170497_26171635_-"; exonnum "6"; txlen "4962";
chr2	ENSEMBL_gcm37	exon	26170497	26171635	0.168589443165311	-	.	gene_id "ENSMUSG00000048038.9"; transcript_id "ENSMUSG00000048038.9_tx_44"; exon_id "chr2_26170497_26171635_-"; exonnum "6"; txlen "4819";
chr2	ENSEMBL_gcm37	exon	26170497	26171635	0.163216340089778	-	.	gene_id "ENSMUSG00000048038.9"; transcript_id "ENSMUSG00000048038.9_tx_45"; exon_id "chr2_26170497_26171635_-"; exonnum "7"; txlen "9590";
chr2	ENSEMBL_gcm37	exon	26170497	26171635	0.163216340089778	-	.	gene_id "ENSMUSG00000048038.9"; transcript_id "ENSMUSG00000048038.9_tx_46"; exon_id "chr2_26170497_26171635_-"; exonnum "7"; txlen "9447";
chr2	ENSEMBL_gcm37	exon	26170497	26171635	0.153745655535328	-	.	gene_id "ENSMUSG00000048038.9"; transcript_id "ENSMUSG00000048038.9_tx_47"; exon_id "chr2_26170497_26171635_-"; exonnum "7"; txlen "5079";
chr2	ENSEMBL_gcm37	exon	26170497	26171635	0.141605335548288	-	.	gene_id "ENSMUSG00000048038.9"; transcript_id "ENSMUSG00000048038.9_tx_48"; exon_id "chr2_26170497_26171635_-"; exonnum "6"; txlen "9050";
chr2	ENSEMBL_gcm37	exon	26170497	26171635	0.141605335548288	-	.	gene_id "ENSMUSG00000048038.9"; transcript_id "ENSMUSG00000048038.9_tx_49"; exon_id "chr2_26170497_26171635_-"; exonnum "6"; txlen "4539";
chr2	ENSEMBL_gcm37	exon	26170497	26171635	4.5192494629386	-	.	gene_id "ENSMUSG00000048038.9"; transcript_id "ENSMUSG00000048038.9_tx_5"; exon_id "chr2_26170497_26171635_-"; exonnum "7"; txlen "9584";
chr2	ENSEMBL_gcm37	exon	26170497	26171635	0.141605335548288	-	.	gene_id "ENSMUSG00000048038.9"; transcript_id "ENSMUSG00000048038.9_tx_50"; exon_id "chr2_26170497_26171635_-"; exonnum "6"; txlen "8907";
chr2	ENSEMBL_gcm37	exon	26170497	26171635	0.141605335548288	-	.	gene_id "ENSMUSG00000048038.9"; transcript_id "ENSMUSG00000048038.9_tx_51"; exon_id "chr2_26170497_26171635_-"; exonnum "6"; txlen "4396";
chr2	ENSEMBL_gcm37	exon	26170497	26171635	0.141605335548288	-	.	gene_id "ENSMUSG00000048038.9"; transcript_id "ENSMUSG00000048038.9_tx_52"; exon_id "chr2_26170497_26171635_-"; exonnum "7"; txlen "9167";
chr2	ENSEMBL_gcm37	exon	26170497	26171635	0.141605335548288	-	.	gene_id "ENSMUSG00000048038.9"; transcript_id "ENSMUSG00000048038.9_tx_53"; exon_id "chr2_26170497_26171635_-"; exonnum "7"; txlen "4656";
chr2	ENSEMBL_gcm37	exon	26170497	26171635	0.141605335548288	-	.	gene_id "ENSMUSG00000048038.9"; transcript_id "ENSMUSG00000048038.9_tx_54"; exon_id "chr2_26170497_26171635_-"; exonnum "7"; txlen "9024";
chr2	ENSEMBL_gcm37	exon	26170497	26171635	0.141605335548288	-	.	gene_id "ENSMUSG00000048038.9"; transcript_id "ENSMUSG00000048038.9_tx_55"; exon_id "chr2_26170497_26171635_-"; exonnum "7"; txlen "4513";
chr2	ENSEMBL_gcm37	exon	26170497	26171635	0.136090008837225	-	.	gene_id "ENSMUSG00000048038.9"; transcript_id "ENSMUSG00000048038.9_tx_56"; exon_id "chr2_26170497_26171635_-"; exonnum "7"; txlen "4936";
chr2	ENSEMBL_gcm37	exon	26170497	26171635	4.42454700774545	-	.	gene_id "ENSMUSG00000048038.9"; transcript_id "ENSMUSG00000048038.9_tx_6"; exon_id "chr2_26170497_26171635_-"; exonnum "7"; txlen "5073";
chr2	ENSEMBL_gcm37	exon	26170497	26171635	4.28244166121968	-	.	gene_id "ENSMUSG00000048038.9"; transcript_id "ENSMUSG00000048038.9_tx_7"; exon_id "chr2_26170497_26171635_-"; exonnum "6"; txlen "9467";
chr2	ENSEMBL_gcm37	exon	26170497	26171635	4.18773920602653	-	.	gene_id "ENSMUSG00000048038.9"; transcript_id "ENSMUSG00000048038.9_tx_8"; exon_id "chr2_26170497_26171635_-"; exonnum "6"; txlen "4956";
chr2	ENSEMBL_gcm37	exon	26170497	26171635	4.16988765860707	-	.	gene_id "ENSMUSG00000048038.9"; transcript_id "ENSMUSG00000048038.9_tx_9"; exon_id "chr2_26170497_26171635_-"; exonnum "7"; txlen "9435";
chr2	HAVANA	exon	26172123	26172239	0	-	.	gene_id "ENSMUSG00000048038.9"; transcript_id "ENSMUST00000227200.2"; gene_type "protein_coding"; gene_name "Ccdc187"; transcript_type "protein_coding"; transcript_name "Ccdc187-203"; exon_number 5; exon_id "ENSMUSE00000698280.2"; level 2; protein_id "ENSMUSP00000153797.2"; mgi_id "MGI:3045295"; tag "RNA_Seq_supported_partial"; tag "basic"; tag "Ensembl_canonical"; tag "GENCODE_Primary"; tag "appris_alternative_2"; havana_gene "OTTMUSG00000012732.1"; havana_transcript "OTTMUST00000030398.1";
chr2	HAVANA	CDS	26172123	26172239	0	-	2	gene_id "ENSMUSG00000048038.9"; transcript_id "ENSMUST00000227200.2"; gene_type "protein_coding"; gene_name "Ccdc187"; transcript_type "protein_coding"; transcript_name "Ccdc187-203"; exon_number 5; exon_id "ENSMUSE00000698280.2"; level 2; protein_id "ENSMUSP00000153797.2"; mgi_id "MGI:3045295"; tag "RNA_Seq_supported_partial"; tag "basic"; tag "Ensembl_canonical"; tag "GENCODE_Primary"; tag "appris_alternative_2"; havana_gene "OTTMUSG00000012732.1"; havana_transcript "OTTMUST00000030398.1";
chr2	ENSEMBL_gcm37	exon	26172123	26172239	8.27667708388885	-	.	gene_id "ENSMUSG00000048038.9"; transcript_id "ENSMUSG00000048038.9_tx_1"; exon_id "chr2_26172123_26172239_-"; exonnum "6"; txlen "9578";
chr2	ENSEMBL_gcm37	exon	26172123	26172239	4.04326768665451	-	.	gene_id "ENSMUSG00000048038.9"; transcript_id "ENSMUSG00000048038.9_tx_11"; exon_id "chr2_26172123_26172239_-"; exonnum "6"; txlen "4924";
chr2	ENSEMBL_gcm37	exon	26172123	26172239	2.59787053142982	-	.	gene_id "ENSMUSG00000048038.9"; transcript_id "ENSMUSG00000048038.9_tx_13"; exon_id "chr2_26172123_26172239_-"; exonnum "6"; txlen "9441";
chr2	ENSEMBL_gcm37	exon	26172123	26172239	2.50316807623667	-	.	gene_id "ENSMUSG00000048038.9"; transcript_id "ENSMUSG00000048038.9_tx_15"; exon_id "chr2_26172123_26172239_-"; exonnum "6"; txlen "4930";
chr2	ENSEMBL_gcm37	exon	26172123	26172239	8.12526620236729	-	.	gene_id "ENSMUSG00000048038.9"; transcript_id "ENSMUSG00000048038.9_tx_2"; exon_id "chr2_26172123_26172239_-"; exonnum "6"; txlen "5067";
chr2	ENSEMBL_gcm37	exon	26172123	26172239	1.18272595819874	-	.	gene_id "ENSMUSG00000048038.9"; transcript_id "ENSMUSG00000048038.9_tx_20"; exon_id "chr2_26172123_26172239_-"; exonnum "5"; txlen "5017";
chr2	ENSEMBL_gcm37	exon	26172123	26172239	0.952546543346315	-	.	gene_id "ENSMUSG00000048038.9"; transcript_id "ENSMUSG00000048038.9_tx_21"; exon_id "chr2_26172123_26172239_-"; exonnum "6"; txlen "9641";
chr2	ENSEMBL_gcm37	exon	26172123	26172239	0.917592247894082	-	.	gene_id "ENSMUSG00000048038.9"; transcript_id "ENSMUSG00000048038.9_tx_23"; exon_id "chr2_26172123_26172239_-"; exonnum "6"; txlen "5130";
chr2	ENSEMBL_gcm37	exon	26172123	26172239	0.861600435976772	-	.	gene_id "ENSMUSG00000048038.9"; transcript_id "ENSMUSG00000048038.9_tx_26"; exon_id "chr2_26172123_26172239_-"; exonnum "6"; txlen "9498";
chr2	ENSEMBL_gcm37	exon	26172123	26172239	0.826646140524539	-	.	gene_id "ENSMUSG00000048038.9"; transcript_id "ENSMUSG00000048038.9_tx_28"; exon_id "chr2_26172123_26172239_-"; exonnum "6"; txlen "4987";
chr2	ENSEMBL_gcm37	exon	26172123	26172239	0.408666821310471	-	.	gene_id "ENSMUSG00000048038.9"; transcript_id "ENSMUSG00000048038.9_tx_30"; exon_id "chr2_26172123_26172239_-"; exonnum "5"; txlen "9396";
chr2	ENSEMBL_gcm37	exon	26172123	26172239	0.3872073483749	-	.	gene_id "ENSMUSG00000048038.9"; transcript_id "ENSMUSG00000048038.9_tx_32"; exon_id "chr2_26172123_26172239_-"; exonnum "5"; txlen "4885";
chr2	ENSEMBL_gcm37	exon	26172123	26172239	0.357436292608973	-	.	gene_id "ENSMUSG00000048038.9"; transcript_id "ENSMUSG00000048038.9_tx_34"; exon_id "chr2_26172123_26172239_-"; exonnum "5"; txlen "9253";
chr2	ENSEMBL_gcm37	exon	26172123	26172239	0.335976819673402	-	.	gene_id "ENSMUSG00000048038.9"; transcript_id "ENSMUSG00000048038.9_tx_36"; exon_id "chr2_26172123_26172239_-"; exonnum "5"; txlen "4742";
chr2	ENSEMBL_gcm37	exon	26172123	26172239	0.163216340089778	-	.	gene_id "ENSMUSG00000048038.9"; transcript_id "ENSMUSG00000048038.9_tx_45"; exon_id "chr2_26172123_26172239_-"; exonnum "6"; txlen "9590";
chr2	ENSEMBL_gcm37	exon	26172123	26172239	0.163216340089778	-	.	gene_id "ENSMUSG00000048038.9"; transcript_id "ENSMUSG00000048038.9_tx_46"; exon_id "chr2_26172123_26172239_-"; exonnum "6"; txlen "9447";
chr2	ENSEMBL_gcm37	exon	26172123	26172239	0.153745655535328	-	.	gene_id "ENSMUSG00000048038.9"; transcript_id "ENSMUSG00000048038.9_tx_47"; exon_id "chr2_26172123_26172239_-"; exonnum "6"; txlen "5079";
chr2	ENSEMBL_gcm37	exon	26172123	26172239	4.5192494629386	-	.	gene_id "ENSMUSG00000048038.9"; transcript_id "ENSMUSG00000048038.9_tx_5"; exon_id "chr2_26172123_26172239_-"; exonnum "6"; txlen "9584";
chr2	ENSEMBL_gcm37	exon	26172123	26172239	0.141605335548288	-	.	gene_id "ENSMUSG00000048038.9"; transcript_id "ENSMUSG00000048038.9_tx_52"; exon_id "chr2_26172123_26172239_-"; exonnum "6"; txlen "9167";
chr2	ENSEMBL_gcm37	exon	26172123	26172239	0.141605335548288	-	.	gene_id "ENSMUSG00000048038.9"; transcript_id "ENSMUSG00000048038.9_tx_53"; exon_id "chr2_26172123_26172239_-"; exonnum "6"; txlen "4656";
chr2	ENSEMBL_gcm37	exon	26172123	26172239	0.141605335548288	-	.	gene_id "ENSMUSG00000048038.9"; transcript_id "ENSMUSG00000048038.9_tx_54"; exon_id "chr2_26172123_26172239_-"; exonnum "6"; txlen "9024";
chr2	ENSEMBL_gcm37	exon	26172123	26172239	0.141605335548288	-	.	gene_id "ENSMUSG00000048038.9"; transcript_id "ENSMUSG00000048038.9_tx_55"; exon_id "chr2_26172123_26172239_-"; exonnum "6"; txlen "4513";
chr2	ENSEMBL_gcm37	exon	26172123	26172239	0.136090008837225	-	.	gene_id "ENSMUSG00000048038.9"; transcript_id "ENSMUSG00000048038.9_tx_56"; exon_id "chr2_26172123_26172239_-"; exonnum "6"; txlen "4936";
chr2	ENSEMBL_gcm37	exon	26172123	26172239	4.42454700774545	-	.	gene_id "ENSMUSG00000048038.9"; transcript_id "ENSMUSG00000048038.9_tx_6"; exon_id "chr2_26172123_26172239_-"; exonnum "6"; txlen "5073";
chr2	ENSEMBL_gcm37	exon	26172123	26172239	4.16988765860707	-	.	gene_id "ENSMUSG00000048038.9"; transcript_id "ENSMUSG00000048038.9_tx_9"; exon_id "chr2_26172123_26172239_-"; exonnum "6"; txlen "9435";
chr2	HAVANA	exon	26177947	26178039	0	-	.	gene_id "ENSMUSG00000048038.9"; transcript_id "ENSMUST00000217256.2"; gene_type "protein_coding"; gene_name "Ccdc187"; transcript_type "protein_coding"; transcript_name "Ccdc187-202"; exon_number 4; exon_id "ENSMUSE00000357980.2"; level 2; protein_id "ENSMUSP00000150719.2"; transcript_support_level "5"; mgi_id "MGI:3045295"; tag "RNA_Seq_supported_partial"; tag "basic"; tag "appris_alternative_2"; havana_gene "OTTMUSG00000012732.1"; havana_transcript "OTTMUST00000030388.1";
chr2	HAVANA	CDS	26177947	26178039	0	-	2	gene_id "ENSMUSG00000048038.9"; transcript_id "ENSMUST00000217256.2"; gene_type "protein_coding"; gene_name "Ccdc187"; transcript_type "protein_coding"; transcript_name "Ccdc187-202"; exon_number 4; exon_id "ENSMUSE00000357980.2"; level 2; protein_id "ENSMUSP00000150719.2"; transcript_support_level "5"; mgi_id "MGI:3045295"; tag "RNA_Seq_supported_partial"; tag "basic"; tag "appris_alternative_2"; havana_gene "OTTMUSG00000012732.1"; havana_transcript "OTTMUST00000030388.1";
chr2	HAVANA	exon	26177947	26178039	0	-	.	gene_id "ENSMUSG00000048038.9"; transcript_id "ENSMUST00000227200.2"; gene_type "protein_coding"; gene_name "Ccdc187"; transcript_type "protein_coding"; transcript_name "Ccdc187-203"; exon_number 4; exon_id "ENSMUSE00000357980.2"; level 2; protein_id "ENSMUSP00000153797.2"; mgi_id "MGI:3045295"; tag "RNA_Seq_supported_partial"; tag "basic"; tag "Ensembl_canonical"; tag "GENCODE_Primary"; tag "appris_alternative_2"; havana_gene "OTTMUSG00000012732.1"; havana_transcript "OTTMUST00000030398.1";
chr2	HAVANA	CDS	26177947	26178039	0	-	2	gene_id "ENSMUSG00000048038.9"; transcript_id "ENSMUST00000227200.2"; gene_type "protein_coding"; gene_name "Ccdc187"; transcript_type "protein_coding"; transcript_name "Ccdc187-203"; exon_number 4; exon_id "ENSMUSE00000357980.2"; level 2; protein_id "ENSMUSP00000153797.2"; mgi_id "MGI:3045295"; tag "RNA_Seq_supported_partial"; tag "basic"; tag "Ensembl_canonical"; tag "GENCODE_Primary"; tag "appris_alternative_2"; havana_gene "OTTMUSG00000012732.1"; havana_transcript "OTTMUST00000030398.1";
chr2	HAVANA	exon	26177947	26178039	0	-	.	gene_id "ENSMUSG00000048038.9"; transcript_id "ENSMUST00000057224.4"; gene_type "protein_coding"; gene_name "Ccdc187"; transcript_type "protein_coding"; transcript_name "Ccdc187-201"; exon_number 4; exon_id "ENSMUSE00000357980.2"; level 2; protein_id "ENSMUSP00000054283.4"; transcript_support_level "1"; mgi_id "MGI:3045295"; tag "basic"; tag "appris_principal_2"; tag "CCDS"; ccdsid "CCDS50539.1"; havana_gene "OTTMUSG00000012732.1"; havana_transcript "OTTMUST00000030397.1";
chr2	HAVANA	CDS	26177947	26178039	0	-	2	gene_id "ENSMUSG00000048038.9"; transcript_id "ENSMUST00000057224.4"; gene_type "protein_coding"; gene_name "Ccdc187"; transcript_type "protein_coding"; transcript_name "Ccdc187-201"; exon_number 4; exon_id "ENSMUSE00000357980.2"; level 2; protein_id "ENSMUSP00000054283.4"; transcript_support_level "1"; mgi_id "MGI:3045295"; tag "basic"; tag "appris_principal_2"; tag "CCDS"; ccdsid "CCDS50539.1"; havana_gene "OTTMUSG00000012732.1"; havana_transcript "OTTMUST00000030397.1";
chr2	ENSEMBL_gcm37	exon	26177947	26178039	8.27667708388885	-	.	gene_id "ENSMUSG00000048038.9"; transcript_id "ENSMUSG00000048038.9_tx_1"; exon_id "chr2_26177947_26178039_-"; exonnum "5"; txlen "9578";
chr2	ENSEMBL_gcm37	exon	26177947	26178039	4.16226184319596	-	.	gene_id "ENSMUSG00000048038.9"; transcript_id "ENSMUSG00000048038.9_tx_10"; exon_id "chr2_26177947_26178039_-"; exonnum "5"; txlen "9318";
chr2	ENSEMBL_gcm37	exon	26177947	26178039	4.04326768665451	-	.	gene_id "ENSMUSG00000048038.9"; transcript_id "ENSMUSG00000048038.9_tx_11"; exon_id "chr2_26177947_26178039_-"; exonnum "5"; txlen "4924";
chr2	ENSEMBL_gcm37	exon	26177947	26178039	4.0356418712434	-	.	gene_id "ENSMUSG00000048038.9"; transcript_id "ENSMUSG00000048038.9_tx_12"; exon_id "chr2_26177947_26178039_-"; exonnum "5"; txlen "4807";
chr2	ENSEMBL_gcm37	exon	26177947	26178039	2.59787053142982	-	.	gene_id "ENSMUSG00000048038.9"; transcript_id "ENSMUSG00000048038.9_tx_13"; exon_id "chr2_26177947_26178039_-"; exonnum "5"; txlen "9441";
chr2	ENSEMBL_gcm37	exon	26177947	26178039	2.59348240581796	-	.	gene_id "ENSMUSG00000048038.9"; transcript_id "ENSMUSG00000048038.9_tx_14"; exon_id "chr2_26177947_26178039_-"; exonnum "5"; txlen "9324";
chr2	ENSEMBL_gcm37	exon	26177947	26178039	2.50316807623667	-	.	gene_id "ENSMUSG00000048038.9"; transcript_id "ENSMUSG00000048038.9_tx_15"; exon_id "chr2_26177947_26178039_-"; exonnum "5"; txlen "4930";
chr2	ENSEMBL_gcm37	exon	26177947	26178039	2.49877995062481	-	.	gene_id "ENSMUSG00000048038.9"; transcript_id "ENSMUSG00000048038.9_tx_16"; exon_id "chr2_26177947_26178039_-"; exonnum "5"; txlen "4813";
chr2	ENSEMBL_gcm37	exon	26177947	26178039	1.19023474143581	-	.	gene_id "ENSMUSG00000048038.9"; transcript_id "ENSMUSG00000048038.9_tx_19"; exon_id "chr2_26177947_26178039_-"; exonnum "4"; txlen "4900";
chr2	ENSEMBL_gcm37	exon	26177947	26178039	8.12526620236729	-	.	gene_id "ENSMUSG00000048038.9"; transcript_id "ENSMUSG00000048038.9_tx_2"; exon_id "chr2_26177947_26178039_-"; exonnum "5"; txlen "5067";
chr2	ENSEMBL_gcm37	exon	26177947	26178039	1.18272595819874	-	.	gene_id "ENSMUSG00000048038.9"; transcript_id "ENSMUSG00000048038.9_tx_20"; exon_id "chr2_26177947_26178039_-"; exonnum "4"; txlen "5017";
chr2	ENSEMBL_gcm37	exon	26177947	26178039	0.952546543346315	-	.	gene_id "ENSMUSG00000048038.9"; transcript_id "ENSMUSG00000048038.9_tx_21"; exon_id "chr2_26177947_26178039_-"; exonnum "5"; txlen "9641";
chr2	ENSEMBL_gcm37	exon	26177947	26178039	0.951006851206147	-	.	gene_id "ENSMUSG00000048038.9"; transcript_id "ENSMUSG00000048038.9_tx_22"; exon_id "chr2_26177947_26178039_-"; exonnum "5"; txlen "9524";
chr2	ENSEMBL_gcm37	exon	26177947	26178039	0.917592247894082	-	.	gene_id "ENSMUSG00000048038.9"; transcript_id "ENSMUSG00000048038.9_tx_23"; exon_id "chr2_26177947_26178039_-"; exonnum "5"; txlen "5130";
chr2	ENSEMBL_gcm37	exon	26177947	26178039	0.916052555753914	-	.	gene_id "ENSMUSG00000048038.9"; transcript_id "ENSMUSG00000048038.9_tx_24"; exon_id "chr2_26177947_26178039_-"; exonnum "5"; txlen "5013";
chr2	ENSEMBL_gcm37	exon	26177947	26178039	0.861600435976772	-	.	gene_id "ENSMUSG00000048038.9"; transcript_id "ENSMUSG00000048038.9_tx_25"; exon_id "chr2_26177947_26178039_-"; exonnum "5"; txlen "9381";
chr2	ENSEMBL_gcm37	exon	26177947	26178039	0.861600435976772	-	.	gene_id "ENSMUSG00000048038.9"; transcript_id "ENSMUSG00000048038.9_tx_26"; exon_id "chr2_26177947_26178039_-"; exonnum "5"; txlen "9498";
chr2	ENSEMBL_gcm37	exon	26177947	26178039	0.826646140524539	-	.	gene_id "ENSMUSG00000048038.9"; transcript_id "ENSMUSG00000048038.9_tx_27"; exon_id "chr2_26177947_26178039_-"; exonnum "5"; txlen "4870";
chr2	ENSEMBL_gcm37	exon	26177947	26178039	0.826646140524539	-	.	gene_id "ENSMUSG00000048038.9"; transcript_id "ENSMUSG00000048038.9_tx_28"; exon_id "chr2_26177947_26178039_-"; exonnum "5"; txlen "4987";
chr2	ENSEMBL_gcm37	exon	26177947	26178039	0.408666821310471	-	.	gene_id "ENSMUSG00000048038.9"; transcript_id "ENSMUSG00000048038.9_tx_29"; exon_id "chr2_26177947_26178039_-"; exonnum "4"; txlen "9279";
chr2	ENSEMBL_gcm37	exon	26177947	26178039	7.08127771605177	-	.	gene_id "ENSMUSG00000048038.9"; transcript_id "ENSMUSG00000048038.9_tx_3"; exon_id "chr2_26177947_26178039_-"; exonnum "5"; txlen "9461";
chr2	ENSEMBL_gcm37	exon	26177947	26178039	0.408666821310471	-	.	gene_id "ENSMUSG00000048038.9"; transcript_id "ENSMUSG00000048038.9_tx_30"; exon_id "chr2_26177947_26178039_-"; exonnum "4"; txlen "9396";
chr2	ENSEMBL_gcm37	exon	26177947	26178039	0.3872073483749	-	.	gene_id "ENSMUSG00000048038.9"; transcript_id "ENSMUSG00000048038.9_tx_31"; exon_id "chr2_26177947_26178039_-"; exonnum "4"; txlen "4768";
chr2	ENSEMBL_gcm37	exon	26177947	26178039	0.3872073483749	-	.	gene_id "ENSMUSG00000048038.9"; transcript_id "ENSMUSG00000048038.9_tx_32"; exon_id "chr2_26177947_26178039_-"; exonnum "4"; txlen "4885";
chr2	ENSEMBL_gcm37	exon	26177947	26178039	0.357436292608973	-	.	gene_id "ENSMUSG00000048038.9"; transcript_id "ENSMUSG00000048038.9_tx_33"; exon_id "chr2_26177947_26178039_-"; exonnum "4"; txlen "9136";
chr2	ENSEMBL_gcm37	exon	26177947	26178039	0.357436292608973	-	.	gene_id "ENSMUSG00000048038.9"; transcript_id "ENSMUSG00000048038.9_tx_34"; exon_id "chr2_26177947_26178039_-"; exonnum "4"; txlen "9253";
chr2	ENSEMBL_gcm37	exon	26177947	26178039	0.335976819673402	-	.	gene_id "ENSMUSG00000048038.9"; transcript_id "ENSMUSG00000048038.9_tx_35"; exon_id "chr2_26177947_26178039_-"; exonnum "4"; txlen "4625";
chr2	ENSEMBL_gcm37	exon	26177947	26178039	0.335976819673402	-	.	gene_id "ENSMUSG00000048038.9"; transcript_id "ENSMUSG00000048038.9_tx_36"; exon_id "chr2_26177947_26178039_-"; exonnum "4"; txlen "4742";
chr2	ENSEMBL_gcm37	exon	26177947	26178039	6.9385018704475	-	.	gene_id "ENSMUSG00000048038.9"; transcript_id "ENSMUSG00000048038.9_tx_4"; exon_id "chr2_26177947_26178039_-"; exonnum "5"; txlen "4950";
chr2	ENSEMBL_gcm37	exon	26177947	26178039	0.178060127719761	-	.	gene_id "ENSMUSG00000048038.9"; transcript_id "ENSMUSG00000048038.9_tx_41"; exon_id "chr2_26177947_26178039_-"; exonnum "5"; txlen "9473";
chr2	ENSEMBL_gcm37	exon	26177947	26178039	0.178060127719761	-	.	gene_id "ENSMUSG00000048038.9"; transcript_id "ENSMUSG00000048038.9_tx_42"; exon_id "chr2_26177947_26178039_-"; exonnum "5"; txlen "9330";
chr2	ENSEMBL_gcm37	exon	26177947	26178039	0.168589443165311	-	.	gene_id "ENSMUSG00000048038.9"; transcript_id "ENSMUSG00000048038.9_tx_43"; exon_id "chr2_26177947_26178039_-"; exonnum "5"; txlen "4962";
chr2	ENSEMBL_gcm37	exon	26177947	26178039	0.168589443165311	-	.	gene_id "ENSMUSG00000048038.9"; transcript_id "ENSMUSG00000048038.9_tx_44"; exon_id "chr2_26177947_26178039_-"; exonnum "5"; txlen "4819";
chr2	ENSEMBL_gcm37	exon	26177947	26178039	0.163216340089778	-	.	gene_id "ENSMUSG00000048038.9"; transcript_id "ENSMUSG00000048038.9_tx_45"; exon_id "chr2_26177947_26178039_-"; exonnum "5"; txlen "9590";
chr2	ENSEMBL_gcm37	exon	26177947	26178039	0.163216340089778	-	.	gene_id "ENSMUSG00000048038.9"; transcript_id "ENSMUSG00000048038.9_tx_46"; exon_id "chr2_26177947_26178039_-"; exonnum "5"; txlen "9447";
chr2	ENSEMBL_gcm37	exon	26177947	26178039	0.153745655535328	-	.	gene_id "ENSMUSG00000048038.9"; transcript_id "ENSMUSG00000048038.9_tx_47"; exon_id "chr2_26177947_26178039_-"; exonnum "5"; txlen "5079";
chr2	ENSEMBL_gcm37	exon	26177947	26178039	0.141605335548288	-	.	gene_id "ENSMUSG00000048038.9"; transcript_id "ENSMUSG00000048038.9_tx_48"; exon_id "chr2_26177947_26178039_-"; exonnum "5"; txlen "9050";
chr2	ENSEMBL_gcm37	exon	26177947	26178039	0.141605335548288	-	.	gene_id "ENSMUSG00000048038.9"; transcript_id "ENSMUSG00000048038.9_tx_49"; exon_id "chr2_26177947_26178039_-"; exonnum "5"; txlen "4539";
chr2	ENSEMBL_gcm37	exon	26177947	26178039	4.5192494629386	-	.	gene_id "ENSMUSG00000048038.9"; transcript_id "ENSMUSG00000048038.9_tx_5"; exon_id "chr2_26177947_26178039_-"; exonnum "5"; txlen "9584";
chr2	ENSEMBL_gcm37	exon	26177947	26178039	0.141605335548288	-	.	gene_id "ENSMUSG00000048038.9"; transcript_id "ENSMUSG00000048038.9_tx_50"; exon_id "chr2_26177947_26178039_-"; exonnum "5"; txlen "8907";
chr2	ENSEMBL_gcm37	exon	26177947	26178039	0.141605335548288	-	.	gene_id "ENSMUSG00000048038.9"; transcript_id "ENSMUSG00000048038.9_tx_51"; exon_id "chr2_26177947_26178039_-"; exonnum "5"; txlen "4396";
chr2	ENSEMBL_gcm37	exon	26177947	26178039	0.141605335548288	-	.	gene_id "ENSMUSG00000048038.9"; transcript_id "ENSMUSG00000048038.9_tx_52"; exon_id "chr2_26177947_26178039_-"; exonnum "5"; txlen "9167";
chr2	ENSEMBL_gcm37	exon	26177947	26178039	0.141605335548288	-	.	gene_id "ENSMUSG00000048038.9"; transcript_id "ENSMUSG00000048038.9_tx_53"; exon_id "chr2_26177947_26178039_-"; exonnum "5"; txlen "4656";
chr2	ENSEMBL_gcm37	exon	26177947	26178039	0.141605335548288	-	.	gene_id "ENSMUSG00000048038.9"; transcript_id "ENSMUSG00000048038.9_tx_54"; exon_id "chr2_26177947_26178039_-"; exonnum "5"; txlen "9024";
chr2	ENSEMBL_gcm37	exon	26177947	26178039	0.141605335548288	-	.	gene_id "ENSMUSG00000048038.9"; transcript_id "ENSMUSG00000048038.9_tx_55"; exon_id "chr2_26177947_26178039_-"; exonnum "5"; txlen "4513";
chr2	ENSEMBL_gcm37	exon	26177947	26178039	0.136090008837225	-	.	gene_id "ENSMUSG00000048038.9"; transcript_id "ENSMUSG00000048038.9_tx_56"; exon_id "chr2_26177947_26178039_-"; exonnum "5"; txlen "4936";
chr2	ENSEMBL_gcm37	exon	26177947	26178039	4.42454700774545	-	.	gene_id "ENSMUSG00000048038.9"; transcript_id "ENSMUSG00000048038.9_tx_6"; exon_id "chr2_26177947_26178039_-"; exonnum "5"; txlen "5073";
chr2	ENSEMBL_gcm37	exon	26177947	26178039	4.28244166121968	-	.	gene_id "ENSMUSG00000048038.9"; transcript_id "ENSMUSG00000048038.9_tx_7"; exon_id "chr2_26177947_26178039_-"; exonnum "5"; txlen "9467";
chr2	ENSEMBL_gcm37	exon	26177947	26178039	4.18773920602653	-	.	gene_id "ENSMUSG00000048038.9"; transcript_id "ENSMUSG00000048038.9_tx_8"; exon_id "chr2_26177947_26178039_-"; exonnum "5"; txlen "4956";
chr2	ENSEMBL_gcm37	exon	26177947	26178039	4.16988765860707	-	.	gene_id "ENSMUSG00000048038.9"; transcript_id "ENSMUSG00000048038.9_tx_9"; exon_id "chr2_26177947_26178039_-"; exonnum "5"; txlen "9435";
chr2	HAVANA	exon	26179710	26179808	0	-	.	gene_id "ENSMUSG00000048038.9"; transcript_id "ENSMUST00000217256.2"; gene_type "protein_coding"; gene_name "Ccdc187"; transcript_type "protein_coding"; transcript_name "Ccdc187-202"; exon_number 3; exon_id "ENSMUSE00000406454.2"; level 2; protein_id "ENSMUSP00000150719.2"; transcript_support_level "5"; mgi_id "MGI:3045295"; tag "RNA_Seq_supported_partial"; tag "basic"; tag "appris_alternative_2"; havana_gene "OTTMUSG00000012732.1"; havana_transcript "OTTMUST00000030388.1";
chr2	HAVANA	CDS	26179710	26179808	0	-	2	gene_id "ENSMUSG00000048038.9"; transcript_id "ENSMUST00000217256.2"; gene_type "protein_coding"; gene_name "Ccdc187"; transcript_type "protein_coding"; transcript_name "Ccdc187-202"; exon_number 3; exon_id "ENSMUSE00000406454.2"; level 2; protein_id "ENSMUSP00000150719.2"; transcript_support_level "5"; mgi_id "MGI:3045295"; tag "RNA_Seq_supported_partial"; tag "basic"; tag "appris_alternative_2"; havana_gene "OTTMUSG00000012732.1"; havana_transcript "OTTMUST00000030388.1";
chr2	HAVANA	exon	26179710	26179808	0	-	.	gene_id "ENSMUSG00000048038.9"; transcript_id "ENSMUST00000227200.2"; gene_type "protein_coding"; gene_name "Ccdc187"; transcript_type "protein_coding"; transcript_name "Ccdc187-203"; exon_number 3; exon_id "ENSMUSE00000406454.2"; level 2; protein_id "ENSMUSP00000153797.2"; mgi_id "MGI:3045295"; tag "RNA_Seq_supported_partial"; tag "basic"; tag "Ensembl_canonical"; tag "GENCODE_Primary"; tag "appris_alternative_2"; havana_gene "OTTMUSG00000012732.1"; havana_transcript "OTTMUST00000030398.1";
chr2	HAVANA	CDS	26179710	26179808	0	-	2	gene_id "ENSMUSG00000048038.9"; transcript_id "ENSMUST00000227200.2"; gene_type "protein_coding"; gene_name "Ccdc187"; transcript_type "protein_coding"; transcript_name "Ccdc187-203"; exon_number 3; exon_id "ENSMUSE00000406454.2"; level 2; protein_id "ENSMUSP00000153797.2"; mgi_id "MGI:3045295"; tag "RNA_Seq_supported_partial"; tag "basic"; tag "Ensembl_canonical"; tag "GENCODE_Primary"; tag "appris_alternative_2"; havana_gene "OTTMUSG00000012732.1"; havana_transcript "OTTMUST00000030398.1";
chr2	HAVANA	exon	26179710	26179808	0	-	.	gene_id "ENSMUSG00000048038.9"; transcript_id "ENSMUST00000057224.4"; gene_type "protein_coding"; gene_name "Ccdc187"; transcript_type "protein_coding"; transcript_name "Ccdc187-201"; exon_number 3; exon_id "ENSMUSE00000406454.2"; level 2; protein_id "ENSMUSP00000054283.4"; transcript_support_level "1"; mgi_id "MGI:3045295"; tag "basic"; tag "appris_principal_2"; tag "CCDS"; ccdsid "CCDS50539.1"; havana_gene "OTTMUSG00000012732.1"; havana_transcript "OTTMUST00000030397.1";
chr2	HAVANA	CDS	26179710	26179808	0	-	2	gene_id "ENSMUSG00000048038.9"; transcript_id "ENSMUST00000057224.4"; gene_type "protein_coding"; gene_name "Ccdc187"; transcript_type "protein_coding"; transcript_name "Ccdc187-201"; exon_number 3; exon_id "ENSMUSE00000406454.2"; level 2; protein_id "ENSMUSP00000054283.4"; transcript_support_level "1"; mgi_id "MGI:3045295"; tag "basic"; tag "appris_principal_2"; tag "CCDS"; ccdsid "CCDS50539.1"; havana_gene "OTTMUSG00000012732.1"; havana_transcript "OTTMUST00000030397.1";
chr2	ENSEMBL_gcm37	exon	26179710	26179808	8.27667708388885	-	.	gene_id "ENSMUSG00000048038.9"; transcript_id "ENSMUSG00000048038.9_tx_1"; exon_id "chr2_26179710_26179808_-"; exonnum "4"; txlen "9578";
chr2	ENSEMBL_gcm37	exon	26179710	26179808	4.16226184319596	-	.	gene_id "ENSMUSG00000048038.9"; transcript_id "ENSMUSG00000048038.9_tx_10"; exon_id "chr2_26179710_26179808_-"; exonnum "4"; txlen "9318";
chr2	ENSEMBL_gcm37	exon	26179710	26179808	4.04326768665451	-	.	gene_id "ENSMUSG00000048038.9"; transcript_id "ENSMUSG00000048038.9_tx_11"; exon_id "chr2_26179710_26179808_-"; exonnum "4"; txlen "4924";
chr2	ENSEMBL_gcm37	exon	26179710	26179808	4.0356418712434	-	.	gene_id "ENSMUSG00000048038.9"; transcript_id "ENSMUSG00000048038.9_tx_12"; exon_id "chr2_26179710_26179808_-"; exonnum "4"; txlen "4807";
chr2	ENSEMBL_gcm37	exon	26179710	26179808	2.59787053142982	-	.	gene_id "ENSMUSG00000048038.9"; transcript_id "ENSMUSG00000048038.9_tx_13"; exon_id "chr2_26179710_26179808_-"; exonnum "4"; txlen "9441";
chr2	ENSEMBL_gcm37	exon	26179710	26179808	2.59348240581796	-	.	gene_id "ENSMUSG00000048038.9"; transcript_id "ENSMUSG00000048038.9_tx_14"; exon_id "chr2_26179710_26179808_-"; exonnum "4"; txlen "9324";
chr2	ENSEMBL_gcm37	exon	26179710	26179808	2.50316807623667	-	.	gene_id "ENSMUSG00000048038.9"; transcript_id "ENSMUSG00000048038.9_tx_15"; exon_id "chr2_26179710_26179808_-"; exonnum "4"; txlen "4930";
chr2	ENSEMBL_gcm37	exon	26179710	26179808	2.49877995062481	-	.	gene_id "ENSMUSG00000048038.9"; transcript_id "ENSMUSG00000048038.9_tx_16"; exon_id "chr2_26179710_26179808_-"; exonnum "4"; txlen "4813";
chr2	ENSEMBL_gcm37	exon	26179710	26179808	1.19023474143581	-	.	gene_id "ENSMUSG00000048038.9"; transcript_id "ENSMUSG00000048038.9_tx_19"; exon_id "chr2_26179710_26179808_-"; exonnum "3"; txlen "4900";
chr2	ENSEMBL_gcm37	exon	26179710	26179808	8.12526620236729	-	.	gene_id "ENSMUSG00000048038.9"; transcript_id "ENSMUSG00000048038.9_tx_2"; exon_id "chr2_26179710_26179808_-"; exonnum "4"; txlen "5067";
chr2	ENSEMBL_gcm37	exon	26179710	26179808	1.18272595819874	-	.	gene_id "ENSMUSG00000048038.9"; transcript_id "ENSMUSG00000048038.9_tx_20"; exon_id "chr2_26179710_26179808_-"; exonnum "3"; txlen "5017";
chr2	ENSEMBL_gcm37	exon	26179710	26179808	0.952546543346315	-	.	gene_id "ENSMUSG00000048038.9"; transcript_id "ENSMUSG00000048038.9_tx_21"; exon_id "chr2_26179710_26179808_-"; exonnum "4"; txlen "9641";
chr2	ENSEMBL_gcm37	exon	26179710	26179808	0.951006851206147	-	.	gene_id "ENSMUSG00000048038.9"; transcript_id "ENSMUSG00000048038.9_tx_22"; exon_id "chr2_26179710_26179808_-"; exonnum "4"; txlen "9524";
chr2	ENSEMBL_gcm37	exon	26179710	26179808	0.917592247894082	-	.	gene_id "ENSMUSG00000048038.9"; transcript_id "ENSMUSG00000048038.9_tx_23"; exon_id "chr2_26179710_26179808_-"; exonnum "4"; txlen "5130";
chr2	ENSEMBL_gcm37	exon	26179710	26179808	0.916052555753914	-	.	gene_id "ENSMUSG00000048038.9"; transcript_id "ENSMUSG00000048038.9_tx_24"; exon_id "chr2_26179710_26179808_-"; exonnum "4"; txlen "5013";
chr2	ENSEMBL_gcm37	exon	26179710	26179808	0.861600435976772	-	.	gene_id "ENSMUSG00000048038.9"; transcript_id "ENSMUSG00000048038.9_tx_25"; exon_id "chr2_26179710_26179808_-"; exonnum "4"; txlen "9381";
chr2	ENSEMBL_gcm37	exon	26179710	26179808	0.861600435976772	-	.	gene_id "ENSMUSG00000048038.9"; transcript_id "ENSMUSG00000048038.9_tx_26"; exon_id "chr2_26179710_26179808_-"; exonnum "4"; txlen "9498";
chr2	ENSEMBL_gcm37	exon	26179710	26179808	0.826646140524539	-	.	gene_id "ENSMUSG00000048038.9"; transcript_id "ENSMUSG00000048038.9_tx_27"; exon_id "chr2_26179710_26179808_-"; exonnum "4"; txlen "4870";
chr2	ENSEMBL_gcm37	exon	26179710	26179808	0.826646140524539	-	.	gene_id "ENSMUSG00000048038.9"; transcript_id "ENSMUSG00000048038.9_tx_28"; exon_id "chr2_26179710_26179808_-"; exonnum "4"; txlen "4987";
chr2	ENSEMBL_gcm37	exon	26179710	26179808	0.408666821310471	-	.	gene_id "ENSMUSG00000048038.9"; transcript_id "ENSMUSG00000048038.9_tx_29"; exon_id "chr2_26179710_26179808_-"; exonnum "3"; txlen "9279";
chr2	ENSEMBL_gcm37	exon	26179710	26179808	7.08127771605177	-	.	gene_id "ENSMUSG00000048038.9"; transcript_id "ENSMUSG00000048038.9_tx_3"; exon_id "chr2_26179710_26179808_-"; exonnum "4"; txlen "9461";
chr2	ENSEMBL_gcm37	exon	26179710	26179808	0.408666821310471	-	.	gene_id "ENSMUSG00000048038.9"; transcript_id "ENSMUSG00000048038.9_tx_30"; exon_id "chr2_26179710_26179808_-"; exonnum "3"; txlen "9396";
chr2	ENSEMBL_gcm37	exon	26179710	26179808	0.3872073483749	-	.	gene_id "ENSMUSG00000048038.9"; transcript_id "ENSMUSG00000048038.9_tx_31"; exon_id "chr2_26179710_26179808_-"; exonnum "3"; txlen "4768";
chr2	ENSEMBL_gcm37	exon	26179710	26179808	0.3872073483749	-	.	gene_id "ENSMUSG00000048038.9"; transcript_id "ENSMUSG00000048038.9_tx_32"; exon_id "chr2_26179710_26179808_-"; exonnum "3"; txlen "4885";
chr2	ENSEMBL_gcm37	exon	26179710	26179808	0.357436292608973	-	.	gene_id "ENSMUSG00000048038.9"; transcript_id "ENSMUSG00000048038.9_tx_33"; exon_id "chr2_26179710_26179808_-"; exonnum "3"; txlen "9136";
chr2	ENSEMBL_gcm37	exon	26179710	26179808	0.357436292608973	-	.	gene_id "ENSMUSG00000048038.9"; transcript_id "ENSMUSG00000048038.9_tx_34"; exon_id "chr2_26179710_26179808_-"; exonnum "3"; txlen "9253";
chr2	ENSEMBL_gcm37	exon	26179710	26179808	0.335976819673402	-	.	gene_id "ENSMUSG00000048038.9"; transcript_id "ENSMUSG00000048038.9_tx_35"; exon_id "chr2_26179710_26179808_-"; exonnum "3"; txlen "4625";
chr2	ENSEMBL_gcm37	exon	26179710	26179808	0.335976819673402	-	.	gene_id "ENSMUSG00000048038.9"; transcript_id "ENSMUSG00000048038.9_tx_36"; exon_id "chr2_26179710_26179808_-"; exonnum "3"; txlen "4742";
chr2	ENSEMBL_gcm37	exon	26179710	26179808	6.9385018704475	-	.	gene_id "ENSMUSG00000048038.9"; transcript_id "ENSMUSG00000048038.9_tx_4"; exon_id "chr2_26179710_26179808_-"; exonnum "4"; txlen "4950";
chr2	ENSEMBL_gcm37	exon	26179710	26179808	0.178060127719761	-	.	gene_id "ENSMUSG00000048038.9"; transcript_id "ENSMUSG00000048038.9_tx_41"; exon_id "chr2_26179710_26179808_-"; exonnum "4"; txlen "9473";
chr2	ENSEMBL_gcm37	exon	26179710	26179808	0.178060127719761	-	.	gene_id "ENSMUSG00000048038.9"; transcript_id "ENSMUSG00000048038.9_tx_42"; exon_id "chr2_26179710_26179808_-"; exonnum "4"; txlen "9330";
chr2	ENSEMBL_gcm37	exon	26179710	26179808	0.168589443165311	-	.	gene_id "ENSMUSG00000048038.9"; transcript_id "ENSMUSG00000048038.9_tx_43"; exon_id "chr2_26179710_26179808_-"; exonnum "4"; txlen "4962";
chr2	ENSEMBL_gcm37	exon	26179710	26179808	0.168589443165311	-	.	gene_id "ENSMUSG00000048038.9"; transcript_id "ENSMUSG00000048038.9_tx_44"; exon_id "chr2_26179710_26179808_-"; exonnum "4"; txlen "4819";
chr2	ENSEMBL_gcm37	exon	26179710	26179808	0.163216340089778	-	.	gene_id "ENSMUSG00000048038.9"; transcript_id "ENSMUSG00000048038.9_tx_45"; exon_id "chr2_26179710_26179808_-"; exonnum "4"; txlen "9590";
chr2	ENSEMBL_gcm37	exon	26179710	26179808	0.163216340089778	-	.	gene_id "ENSMUSG00000048038.9"; transcript_id "ENSMUSG00000048038.9_tx_46"; exon_id "chr2_26179710_26179808_-"; exonnum "4"; txlen "9447";
chr2	ENSEMBL_gcm37	exon	26179710	26179808	0.153745655535328	-	.	gene_id "ENSMUSG00000048038.9"; transcript_id "ENSMUSG00000048038.9_tx_47"; exon_id "chr2_26179710_26179808_-"; exonnum "4"; txlen "5079";
chr2	ENSEMBL_gcm37	exon	26179710	26179808	0.141605335548288	-	.	gene_id "ENSMUSG00000048038.9"; transcript_id "ENSMUSG00000048038.9_tx_48"; exon_id "chr2_26179710_26179808_-"; exonnum "4"; txlen "9050";
chr2	ENSEMBL_gcm37	exon	26179710	26179808	0.141605335548288	-	.	gene_id "ENSMUSG00000048038.9"; transcript_id "ENSMUSG00000048038.9_tx_49"; exon_id "chr2_26179710_26179808_-"; exonnum "4"; txlen "4539";
chr2	ENSEMBL_gcm37	exon	26179710	26179808	4.5192494629386	-	.	gene_id "ENSMUSG00000048038.9"; transcript_id "ENSMUSG00000048038.9_tx_5"; exon_id "chr2_26179710_26179808_-"; exonnum "4"; txlen "9584";
chr2	ENSEMBL_gcm37	exon	26179710	26179808	0.141605335548288	-	.	gene_id "ENSMUSG00000048038.9"; transcript_id "ENSMUSG00000048038.9_tx_50"; exon_id "chr2_26179710_26179808_-"; exonnum "4"; txlen "8907";
chr2	ENSEMBL_gcm37	exon	26179710	26179808	0.141605335548288	-	.	gene_id "ENSMUSG00000048038.9"; transcript_id "ENSMUSG00000048038.9_tx_51"; exon_id "chr2_26179710_26179808_-"; exonnum "4"; txlen "4396";
chr2	ENSEMBL_gcm37	exon	26179710	26179808	0.141605335548288	-	.	gene_id "ENSMUSG00000048038.9"; transcript_id "ENSMUSG00000048038.9_tx_52"; exon_id "chr2_26179710_26179808_-"; exonnum "4"; txlen "9167";
chr2	ENSEMBL_gcm37	exon	26179710	26179808	0.141605335548288	-	.	gene_id "ENSMUSG00000048038.9"; transcript_id "ENSMUSG00000048038.9_tx_53"; exon_id "chr2_26179710_26179808_-"; exonnum "4"; txlen "4656";
chr2	ENSEMBL_gcm37	exon	26179710	26179808	0.141605335548288	-	.	gene_id "ENSMUSG00000048038.9"; transcript_id "ENSMUSG00000048038.9_tx_54"; exon_id "chr2_26179710_26179808_-"; exonnum "4"; txlen "9024";
chr2	ENSEMBL_gcm37	exon	26179710	26179808	0.141605335548288	-	.	gene_id "ENSMUSG00000048038.9"; transcript_id "ENSMUSG00000048038.9_tx_55"; exon_id "chr2_26179710_26179808_-"; exonnum "4"; txlen "4513";
chr2	ENSEMBL_gcm37	exon	26179710	26179808	0.136090008837225	-	.	gene_id "ENSMUSG00000048038.9"; transcript_id "ENSMUSG00000048038.9_tx_56"; exon_id "chr2_26179710_26179808_-"; exonnum "4"; txlen "4936";
chr2	ENSEMBL_gcm37	exon	26179710	26179808	4.42454700774545	-	.	gene_id "ENSMUSG00000048038.9"; transcript_id "ENSMUSG00000048038.9_tx_6"; exon_id "chr2_26179710_26179808_-"; exonnum "4"; txlen "5073";
chr2	ENSEMBL_gcm37	exon	26179710	26179808	4.28244166121968	-	.	gene_id "ENSMUSG00000048038.9"; transcript_id "ENSMUSG00000048038.9_tx_7"; exon_id "chr2_26179710_26179808_-"; exonnum "4"; txlen "9467";
chr2	ENSEMBL_gcm37	exon	26179710	26179808	4.18773920602653	-	.	gene_id "ENSMUSG00000048038.9"; transcript_id "ENSMUSG00000048038.9_tx_8"; exon_id "chr2_26179710_26179808_-"; exonnum "4"; txlen "4956";
chr2	ENSEMBL_gcm37	exon	26179710	26179808	4.16988765860707	-	.	gene_id "ENSMUSG00000048038.9"; transcript_id "ENSMUSG00000048038.9_tx_9"; exon_id "chr2_26179710_26179808_-"; exonnum "4"; txlen "9435";
chr2	HAVANA	exon	26183350	26183855	0	-	.	gene_id "ENSMUSG00000048038.9"; transcript_id "ENSMUST00000217256.2"; gene_type "protein_coding"; gene_name "Ccdc187"; transcript_type "protein_coding"; transcript_name "Ccdc187-202"; exon_number 2; exon_id "ENSMUSE00000407707.2"; level 2; protein_id "ENSMUSP00000150719.2"; transcript_support_level "5"; mgi_id "MGI:3045295"; tag "RNA_Seq_supported_partial"; tag "basic"; tag "appris_alternative_2"; havana_gene "OTTMUSG00000012732.1"; havana_transcript "OTTMUST00000030388.1";
chr2	HAVANA	CDS	26183350	26183855	0	-	1	gene_id "ENSMUSG00000048038.9"; transcript_id "ENSMUST00000217256.2"; gene_type "protein_coding"; gene_name "Ccdc187"; transcript_type "protein_coding"; transcript_name "Ccdc187-202"; exon_number 2; exon_id "ENSMUSE00000407707.2"; level 2; protein_id "ENSMUSP00000150719.2"; transcript_support_level "5"; mgi_id "MGI:3045295"; tag "RNA_Seq_supported_partial"; tag "basic"; tag "appris_alternative_2"; havana_gene "OTTMUSG00000012732.1"; havana_transcript "OTTMUST00000030388.1";
chr2	HAVANA	exon	26183350	26183855	0	-	.	gene_id "ENSMUSG00000048038.9"; transcript_id "ENSMUST00000227200.2"; gene_type "protein_coding"; gene_name "Ccdc187"; transcript_type "protein_coding"; transcript_name "Ccdc187-203"; exon_number 2; exon_id "ENSMUSE00000407707.2"; level 2; protein_id "ENSMUSP00000153797.2"; mgi_id "MGI:3045295"; tag "RNA_Seq_supported_partial"; tag "basic"; tag "Ensembl_canonical"; tag "GENCODE_Primary"; tag "appris_alternative_2"; havana_gene "OTTMUSG00000012732.1"; havana_transcript "OTTMUST00000030398.1";
chr2	HAVANA	CDS	26183350	26183855	0	-	1	gene_id "ENSMUSG00000048038.9"; transcript_id "ENSMUST00000227200.2"; gene_type "protein_coding"; gene_name "Ccdc187"; transcript_type "protein_coding"; transcript_name "Ccdc187-203"; exon_number 2; exon_id "ENSMUSE00000407707.2"; level 2; protein_id "ENSMUSP00000153797.2"; mgi_id "MGI:3045295"; tag "RNA_Seq_supported_partial"; tag "basic"; tag "Ensembl_canonical"; tag "GENCODE_Primary"; tag "appris_alternative_2"; havana_gene "OTTMUSG00000012732.1"; havana_transcript "OTTMUST00000030398.1";
chr2	HAVANA	exon	26183350	26183855	0	-	.	gene_id "ENSMUSG00000048038.9"; transcript_id "ENSMUST00000057224.4"; gene_type "protein_coding"; gene_name "Ccdc187"; transcript_type "protein_coding"; transcript_name "Ccdc187-201"; exon_number 2; exon_id "ENSMUSE00000407707.2"; level 2; protein_id "ENSMUSP00000054283.4"; transcript_support_level "1"; mgi_id "MGI:3045295"; tag "basic"; tag "appris_principal_2"; tag "CCDS"; ccdsid "CCDS50539.1"; havana_gene "OTTMUSG00000012732.1"; havana_transcript "OTTMUST00000030397.1";
chr2	HAVANA	CDS	26183350	26183855	0	-	1	gene_id "ENSMUSG00000048038.9"; transcript_id "ENSMUST00000057224.4"; gene_type "protein_coding"; gene_name "Ccdc187"; transcript_type "protein_coding"; transcript_name "Ccdc187-201"; exon_number 2; exon_id "ENSMUSE00000407707.2"; level 2; protein_id "ENSMUSP00000054283.4"; transcript_support_level "1"; mgi_id "MGI:3045295"; tag "basic"; tag "appris_principal_2"; tag "CCDS"; ccdsid "CCDS50539.1"; havana_gene "OTTMUSG00000012732.1"; havana_transcript "OTTMUST00000030397.1";
chr2	ENSEMBL_gcm37	exon	26183350	26183855	8.27667708388885	-	.	gene_id "ENSMUSG00000048038.9"; transcript_id "ENSMUSG00000048038.9_tx_1"; exon_id "chr2_26183350_26183855_-"; exonnum "3"; txlen "9578";
chr2	ENSEMBL_gcm37	exon	26183350	26183855	4.16226184319596	-	.	gene_id "ENSMUSG00000048038.9"; transcript_id "ENSMUSG00000048038.9_tx_10"; exon_id "chr2_26183350_26183855_-"; exonnum "3"; txlen "9318";
chr2	ENSEMBL_gcm37	exon	26183350	26183855	4.04326768665451	-	.	gene_id "ENSMUSG00000048038.9"; transcript_id "ENSMUSG00000048038.9_tx_11"; exon_id "chr2_26183350_26183855_-"; exonnum "3"; txlen "4924";
chr2	ENSEMBL_gcm37	exon	26183350	26183855	4.0356418712434	-	.	gene_id "ENSMUSG00000048038.9"; transcript_id "ENSMUSG00000048038.9_tx_12"; exon_id "chr2_26183350_26183855_-"; exonnum "3"; txlen "4807";
chr2	ENSEMBL_gcm37	exon	26183350	26183855	2.59787053142982	-	.	gene_id "ENSMUSG00000048038.9"; transcript_id "ENSMUSG00000048038.9_tx_13"; exon_id "chr2_26183350_26183855_-"; exonnum "3"; txlen "9441";
chr2	ENSEMBL_gcm37	exon	26183350	26183855	2.59348240581796	-	.	gene_id "ENSMUSG00000048038.9"; transcript_id "ENSMUSG00000048038.9_tx_14"; exon_id "chr2_26183350_26183855_-"; exonnum "3"; txlen "9324";
chr2	ENSEMBL_gcm37	exon	26183350	26183855	2.50316807623667	-	.	gene_id "ENSMUSG00000048038.9"; transcript_id "ENSMUSG00000048038.9_tx_15"; exon_id "chr2_26183350_26183855_-"; exonnum "3"; txlen "4930";
chr2	ENSEMBL_gcm37	exon	26183350	26183855	2.49877995062481	-	.	gene_id "ENSMUSG00000048038.9"; transcript_id "ENSMUSG00000048038.9_tx_16"; exon_id "chr2_26183350_26183855_-"; exonnum "3"; txlen "4813";
chr2	ENSEMBL_gcm37	exon	26183350	26183855	1.19023474143581	-	.	gene_id "ENSMUSG00000048038.9"; transcript_id "ENSMUSG00000048038.9_tx_19"; exon_id "chr2_26183350_26183855_-"; exonnum "2"; txlen "4900";
chr2	ENSEMBL_gcm37	exon	26183350	26183855	8.12526620236729	-	.	gene_id "ENSMUSG00000048038.9"; transcript_id "ENSMUSG00000048038.9_tx_2"; exon_id "chr2_26183350_26183855_-"; exonnum "3"; txlen "5067";
chr2	ENSEMBL_gcm37	exon	26183350	26183855	1.18272595819874	-	.	gene_id "ENSMUSG00000048038.9"; transcript_id "ENSMUSG00000048038.9_tx_20"; exon_id "chr2_26183350_26183855_-"; exonnum "2"; txlen "5017";
chr2	ENSEMBL_gcm37	exon	26183350	26183855	0.952546543346315	-	.	gene_id "ENSMUSG00000048038.9"; transcript_id "ENSMUSG00000048038.9_tx_21"; exon_id "chr2_26183350_26183855_-"; exonnum "3"; txlen "9641";
chr2	ENSEMBL_gcm37	exon	26183350	26183855	0.951006851206147	-	.	gene_id "ENSMUSG00000048038.9"; transcript_id "ENSMUSG00000048038.9_tx_22"; exon_id "chr2_26183350_26183855_-"; exonnum "3"; txlen "9524";
chr2	ENSEMBL_gcm37	exon	26183350	26183855	0.917592247894082	-	.	gene_id "ENSMUSG00000048038.9"; transcript_id "ENSMUSG00000048038.9_tx_23"; exon_id "chr2_26183350_26183855_-"; exonnum "3"; txlen "5130";
chr2	ENSEMBL_gcm37	exon	26183350	26183855	0.916052555753914	-	.	gene_id "ENSMUSG00000048038.9"; transcript_id "ENSMUSG00000048038.9_tx_24"; exon_id "chr2_26183350_26183855_-"; exonnum "3"; txlen "5013";
chr2	ENSEMBL_gcm37	exon	26183350	26183855	0.861600435976772	-	.	gene_id "ENSMUSG00000048038.9"; transcript_id "ENSMUSG00000048038.9_tx_25"; exon_id "chr2_26183350_26183855_-"; exonnum "3"; txlen "9381";
chr2	ENSEMBL_gcm37	exon	26183350	26183855	0.861600435976772	-	.	gene_id "ENSMUSG00000048038.9"; transcript_id "ENSMUSG00000048038.9_tx_26"; exon_id "chr2_26183350_26183855_-"; exonnum "3"; txlen "9498";
chr2	ENSEMBL_gcm37	exon	26183350	26183855	0.826646140524539	-	.	gene_id "ENSMUSG00000048038.9"; transcript_id "ENSMUSG00000048038.9_tx_27"; exon_id "chr2_26183350_26183855_-"; exonnum "3"; txlen "4870";
chr2	ENSEMBL_gcm37	exon	26183350	26183855	0.826646140524539	-	.	gene_id "ENSMUSG00000048038.9"; transcript_id "ENSMUSG00000048038.9_tx_28"; exon_id "chr2_26183350_26183855_-"; exonnum "3"; txlen "4987";
chr2	ENSEMBL_gcm37	exon	26183350	26183855	0.408666821310471	-	.	gene_id "ENSMUSG00000048038.9"; transcript_id "ENSMUSG00000048038.9_tx_29"; exon_id "chr2_26183350_26183855_-"; exonnum "2"; txlen "9279";
chr2	ENSEMBL_gcm37	exon	26183350	26183855	7.08127771605177	-	.	gene_id "ENSMUSG00000048038.9"; transcript_id "ENSMUSG00000048038.9_tx_3"; exon_id "chr2_26183350_26183855_-"; exonnum "3"; txlen "9461";
chr2	ENSEMBL_gcm37	exon	26183350	26183855	0.408666821310471	-	.	gene_id "ENSMUSG00000048038.9"; transcript_id "ENSMUSG00000048038.9_tx_30"; exon_id "chr2_26183350_26183855_-"; exonnum "2"; txlen "9396";
chr2	ENSEMBL_gcm37	exon	26183350	26183855	0.3872073483749	-	.	gene_id "ENSMUSG00000048038.9"; transcript_id "ENSMUSG00000048038.9_tx_31"; exon_id "chr2_26183350_26183855_-"; exonnum "2"; txlen "4768";
chr2	ENSEMBL_gcm37	exon	26183350	26183855	0.3872073483749	-	.	gene_id "ENSMUSG00000048038.9"; transcript_id "ENSMUSG00000048038.9_tx_32"; exon_id "chr2_26183350_26183855_-"; exonnum "2"; txlen "4885";
chr2	ENSEMBL_gcm37	exon	26183350	26183855	0.357436292608973	-	.	gene_id "ENSMUSG00000048038.9"; transcript_id "ENSMUSG00000048038.9_tx_33"; exon_id "chr2_26183350_26183855_-"; exonnum "2"; txlen "9136";
chr2	ENSEMBL_gcm37	exon	26183350	26183855	0.357436292608973	-	.	gene_id "ENSMUSG00000048038.9"; transcript_id "ENSMUSG00000048038.9_tx_34"; exon_id "chr2_26183350_26183855_-"; exonnum "2"; txlen "9253";
chr2	ENSEMBL_gcm37	exon	26183350	26183855	0.335976819673402	-	.	gene_id "ENSMUSG00000048038.9"; transcript_id "ENSMUSG00000048038.9_tx_35"; exon_id "chr2_26183350_26183855_-"; exonnum "2"; txlen "4625";
chr2	ENSEMBL_gcm37	exon	26183350	26183855	0.335976819673402	-	.	gene_id "ENSMUSG00000048038.9"; transcript_id "ENSMUSG00000048038.9_tx_36"; exon_id "chr2_26183350_26183855_-"; exonnum "2"; txlen "4742";
chr2	ENSEMBL_gcm37	exon	26183350	26183855	6.9385018704475	-	.	gene_id "ENSMUSG00000048038.9"; transcript_id "ENSMUSG00000048038.9_tx_4"; exon_id "chr2_26183350_26183855_-"; exonnum "3"; txlen "4950";
chr2	ENSEMBL_gcm37	exon	26183350	26183855	0.178060127719761	-	.	gene_id "ENSMUSG00000048038.9"; transcript_id "ENSMUSG00000048038.9_tx_41"; exon_id "chr2_26183350_26183855_-"; exonnum "3"; txlen "9473";
chr2	ENSEMBL_gcm37	exon	26183350	26183855	0.178060127719761	-	.	gene_id "ENSMUSG00000048038.9"; transcript_id "ENSMUSG00000048038.9_tx_42"; exon_id "chr2_26183350_26183855_-"; exonnum "3"; txlen "9330";
chr2	ENSEMBL_gcm37	exon	26183350	26183855	0.168589443165311	-	.	gene_id "ENSMUSG00000048038.9"; transcript_id "ENSMUSG00000048038.9_tx_43"; exon_id "chr2_26183350_26183855_-"; exonnum "3"; txlen "4962";
chr2	ENSEMBL_gcm37	exon	26183350	26183855	0.168589443165311	-	.	gene_id "ENSMUSG00000048038.9"; transcript_id "ENSMUSG00000048038.9_tx_44"; exon_id "chr2_26183350_26183855_-"; exonnum "3"; txlen "4819";
chr2	ENSEMBL_gcm37	exon	26183350	26183855	0.163216340089778	-	.	gene_id "ENSMUSG00000048038.9"; transcript_id "ENSMUSG00000048038.9_tx_45"; exon_id "chr2_26183350_26183855_-"; exonnum "3"; txlen "9590";
chr2	ENSEMBL_gcm37	exon	26183350	26183855	0.163216340089778	-	.	gene_id "ENSMUSG00000048038.9"; transcript_id "ENSMUSG00000048038.9_tx_46"; exon_id "chr2_26183350_26183855_-"; exonnum "3"; txlen "9447";
chr2	ENSEMBL_gcm37	exon	26183350	26183855	0.153745655535328	-	.	gene_id "ENSMUSG00000048038.9"; transcript_id "ENSMUSG00000048038.9_tx_47"; exon_id "chr2_26183350_26183855_-"; exonnum "3"; txlen "5079";
chr2	ENSEMBL_gcm37	exon	26183350	26183855	0.141605335548288	-	.	gene_id "ENSMUSG00000048038.9"; transcript_id "ENSMUSG00000048038.9_tx_48"; exon_id "chr2_26183350_26183855_-"; exonnum "3"; txlen "9050";
chr2	ENSEMBL_gcm37	exon	26183350	26183855	0.141605335548288	-	.	gene_id "ENSMUSG00000048038.9"; transcript_id "ENSMUSG00000048038.9_tx_49"; exon_id "chr2_26183350_26183855_-"; exonnum "3"; txlen "4539";
chr2	ENSEMBL_gcm37	exon	26183350	26183855	4.5192494629386	-	.	gene_id "ENSMUSG00000048038.9"; transcript_id "ENSMUSG00000048038.9_tx_5"; exon_id "chr2_26183350_26183855_-"; exonnum "3"; txlen "9584";
chr2	ENSEMBL_gcm37	exon	26183350	26183855	0.141605335548288	-	.	gene_id "ENSMUSG00000048038.9"; transcript_id "ENSMUSG00000048038.9_tx_50"; exon_id "chr2_26183350_26183855_-"; exonnum "3"; txlen "8907";
chr2	ENSEMBL_gcm37	exon	26183350	26183855	0.141605335548288	-	.	gene_id "ENSMUSG00000048038.9"; transcript_id "ENSMUSG00000048038.9_tx_51"; exon_id "chr2_26183350_26183855_-"; exonnum "3"; txlen "4396";
chr2	ENSEMBL_gcm37	exon	26183350	26183855	0.141605335548288	-	.	gene_id "ENSMUSG00000048038.9"; transcript_id "ENSMUSG00000048038.9_tx_52"; exon_id "chr2_26183350_26183855_-"; exonnum "3"; txlen "9167";
chr2	ENSEMBL_gcm37	exon	26183350	26183855	0.141605335548288	-	.	gene_id "ENSMUSG00000048038.9"; transcript_id "ENSMUSG00000048038.9_tx_53"; exon_id "chr2_26183350_26183855_-"; exonnum "3"; txlen "4656";
chr2	ENSEMBL_gcm37	exon	26183350	26183855	0.141605335548288	-	.	gene_id "ENSMUSG00000048038.9"; transcript_id "ENSMUSG00000048038.9_tx_54"; exon_id "chr2_26183350_26183855_-"; exonnum "3"; txlen "9024";
chr2	ENSEMBL_gcm37	exon	26183350	26183855	0.141605335548288	-	.	gene_id "ENSMUSG00000048038.9"; transcript_id "ENSMUSG00000048038.9_tx_55"; exon_id "chr2_26183350_26183855_-"; exonnum "3"; txlen "4513";
chr2	ENSEMBL_gcm37	exon	26183350	26183855	0.136090008837225	-	.	gene_id "ENSMUSG00000048038.9"; transcript_id "ENSMUSG00000048038.9_tx_56"; exon_id "chr2_26183350_26183855_-"; exonnum "3"; txlen "4936";
chr2	ENSEMBL_gcm37	exon	26183350	26183855	4.42454700774545	-	.	gene_id "ENSMUSG00000048038.9"; transcript_id "ENSMUSG00000048038.9_tx_6"; exon_id "chr2_26183350_26183855_-"; exonnum "3"; txlen "5073";
chr2	ENSEMBL_gcm37	exon	26183350	26183855	4.28244166121968	-	.	gene_id "ENSMUSG00000048038.9"; transcript_id "ENSMUSG00000048038.9_tx_7"; exon_id "chr2_26183350_26183855_-"; exonnum "3"; txlen "9467";
chr2	ENSEMBL_gcm37	exon	26183350	26183855	4.18773920602653	-	.	gene_id "ENSMUSG00000048038.9"; transcript_id "ENSMUSG00000048038.9_tx_8"; exon_id "chr2_26183350_26183855_-"; exonnum "3"; txlen "4956";
chr2	ENSEMBL_gcm37	exon	26183350	26183855	4.16988765860707	-	.	gene_id "ENSMUSG00000048038.9"; transcript_id "ENSMUSG00000048038.9_tx_9"; exon_id "chr2_26183350_26183855_-"; exonnum "3"; txlen "9435";
chr2	HAVANA	CDS	26184253	26184395	0	-	0	gene_id "ENSMUSG00000048038.9"; transcript_id "ENSMUST00000217256.2"; gene_type "protein_coding"; gene_name "Ccdc187"; transcript_type "protein_coding"; transcript_name "Ccdc187-202"; exon_number 1; exon_id "ENSMUSE00001395332.2"; level 2; protein_id "ENSMUSP00000150719.2"; transcript_support_level "5"; mgi_id "MGI:3045295"; tag "RNA_Seq_supported_partial"; tag "basic"; tag "appris_alternative_2"; havana_gene "OTTMUSG00000012732.1"; havana_transcript "OTTMUST00000030388.1";
chr2	HAVANA	CDS	26184253	26184395	0	-	0	gene_id "ENSMUSG00000048038.9"; transcript_id "ENSMUST00000227200.2"; gene_type "protein_coding"; gene_name "Ccdc187"; transcript_type "protein_coding"; transcript_name "Ccdc187-203"; exon_number 1; exon_id "ENSMUSE00001395332.2"; level 2; protein_id "ENSMUSP00000153797.2"; mgi_id "MGI:3045295"; tag "RNA_Seq_supported_partial"; tag "basic"; tag "Ensembl_canonical"; tag "GENCODE_Primary"; tag "appris_alternative_2"; havana_gene "OTTMUSG00000012732.1"; havana_transcript "OTTMUST00000030398.1";
chr2	HAVANA	CDS	26184253	26184395	0	-	0	gene_id "ENSMUSG00000048038.9"; transcript_id "ENSMUST00000057224.4"; gene_type "protein_coding"; gene_name "Ccdc187"; transcript_type "protein_coding"; transcript_name "Ccdc187-201"; exon_number 1; exon_id "ENSMUSE00000903518.2"; level 2; protein_id "ENSMUSP00000054283.4"; transcript_support_level "1"; mgi_id "MGI:3045295"; tag "basic"; tag "appris_principal_2"; tag "CCDS"; ccdsid "CCDS50539.1"; havana_gene "OTTMUSG00000012732.1"; havana_transcript "OTTMUST00000030397.1";
chr2	HAVANA	exon	26184253	26184450	0	-	.	gene_id "ENSMUSG00000048038.9"; transcript_id "ENSMUST00000217256.2"; gene_type "protein_coding"; gene_name "Ccdc187"; transcript_type "protein_coding"; transcript_name "Ccdc187-202"; exon_number 1; exon_id "ENSMUSE00001395332.2"; level 2; protein_id "ENSMUSP00000150719.2"; transcript_support_level "5"; mgi_id "MGI:3045295"; tag "RNA_Seq_supported_partial"; tag "basic"; tag "appris_alternative_2"; havana_gene "OTTMUSG00000012732.1"; havana_transcript "OTTMUST00000030388.1";
chr2	HAVANA	exon	26184253	26184450	0	-	.	gene_id "ENSMUSG00000048038.9"; transcript_id "ENSMUST00000227200.2"; gene_type "protein_coding"; gene_name "Ccdc187"; transcript_type "protein_coding"; transcript_name "Ccdc187-203"; exon_number 1; exon_id "ENSMUSE00001395332.2"; level 2; protein_id "ENSMUSP00000153797.2"; mgi_id "MGI:3045295"; tag "RNA_Seq_supported_partial"; tag "basic"; tag "Ensembl_canonical"; tag "GENCODE_Primary"; tag "appris_alternative_2"; havana_gene "OTTMUSG00000012732.1"; havana_transcript "OTTMUST00000030398.1";
chr2	ENSEMBL_gcm37	exon	26184253	26184450	1.19023474143581	-	.	gene_id "ENSMUSG00000048038.9"; transcript_id "ENSMUSG00000048038.9_tx_19"; exon_id "chr2_26184253_26184450_-"; exonnum "1"; txlen "4900";
chr2	ENSEMBL_gcm37	exon	26184253	26184450	1.18272595819874	-	.	gene_id "ENSMUSG00000048038.9"; transcript_id "ENSMUSG00000048038.9_tx_20"; exon_id "chr2_26184253_26184450_-"; exonnum "1"; txlen "5017";
chr2	HAVANA	exon	26184253	26184569	0	-	.	gene_id "ENSMUSG00000048038.9"; transcript_id "ENSMUST00000057224.4"; gene_type "protein_coding"; gene_name "Ccdc187"; transcript_type "protein_coding"; transcript_name "Ccdc187-201"; exon_number 1; exon_id "ENSMUSE00000903518.2"; level 2; protein_id "ENSMUSP00000054283.4"; transcript_support_level "1"; mgi_id "MGI:3045295"; tag "basic"; tag "appris_principal_2"; tag "CCDS"; ccdsid "CCDS50539.1"; havana_gene "OTTMUSG00000012732.1"; havana_transcript "OTTMUST00000030397.1";
chr2	HAVANA	start_codon	26184393	26184395	0	-	0	gene_id "ENSMUSG00000048038.9"; transcript_id "ENSMUST00000217256.2"; gene_type "protein_coding"; gene_name "Ccdc187"; transcript_type "protein_coding"; transcript_name "Ccdc187-202"; exon_number 1; exon_id "ENSMUSE00001395332.2"; level 2; protein_id "ENSMUSP00000150719.2"; transcript_support_level "5"; mgi_id "MGI:3045295"; tag "RNA_Seq_supported_partial"; tag "basic"; tag "appris_alternative_2"; havana_gene "OTTMUSG00000012732.1"; havana_transcript "OTTMUST00000030388.1";
chr2	HAVANA	start_codon	26184393	26184395	0	-	0	gene_id "ENSMUSG00000048038.9"; transcript_id "ENSMUST00000227200.2"; gene_type "protein_coding"; gene_name "Ccdc187"; transcript_type "protein_coding"; transcript_name "Ccdc187-203"; exon_number 1; exon_id "ENSMUSE00001395332.2"; level 2; protein_id "ENSMUSP00000153797.2"; mgi_id "MGI:3045295"; tag "RNA_Seq_supported_partial"; tag "basic"; tag "Ensembl_canonical"; tag "GENCODE_Primary"; tag "appris_alternative_2"; havana_gene "OTTMUSG00000012732.1"; havana_transcript "OTTMUST00000030398.1";
chr2	HAVANA	start_codon	26184393	26184395	0	-	0	gene_id "ENSMUSG00000048038.9"; transcript_id "ENSMUST00000057224.4"; gene_type "protein_coding"; gene_name "Ccdc187"; transcript_type "protein_coding"; transcript_name "Ccdc187-201"; exon_number 1; exon_id "ENSMUSE00000903518.2"; level 2; protein_id "ENSMUSP00000054283.4"; transcript_support_level "1"; mgi_id "MGI:3045295"; tag "basic"; tag "appris_principal_2"; tag "CCDS"; ccdsid "CCDS50539.1"; havana_gene "OTTMUSG00000012732.1"; havana_transcript "OTTMUST00000030397.1";
chr2	HAVANA	UTR	26184396	26184450	0	-	.	gene_id "ENSMUSG00000048038.9"; transcript_id "ENSMUST00000217256.2"; gene_type "protein_coding"; gene_name "Ccdc187"; transcript_type "protein_coding"; transcript_name "Ccdc187-202"; exon_number 1; exon_id "ENSMUSE00001395332.2"; level 2; protein_id "ENSMUSP00000150719.2"; transcript_support_level "5"; mgi_id "MGI:3045295"; tag "RNA_Seq_supported_partial"; tag "basic"; tag "appris_alternative_2"; havana_gene "OTTMUSG00000012732.1"; havana_transcript "OTTMUST00000030388.1";
chr2	HAVANA	UTR	26184396	26184450	0	-	.	gene_id "ENSMUSG00000048038.9"; transcript_id "ENSMUST00000227200.2"; gene_type "protein_coding"; gene_name "Ccdc187"; transcript_type "protein_coding"; transcript_name "Ccdc187-203"; exon_number 1; exon_id "ENSMUSE00001395332.2"; level 2; protein_id "ENSMUSP00000153797.2"; mgi_id "MGI:3045295"; tag "RNA_Seq_supported_partial"; tag "basic"; tag "Ensembl_canonical"; tag "GENCODE_Primary"; tag "appris_alternative_2"; havana_gene "OTTMUSG00000012732.1"; havana_transcript "OTTMUST00000030398.1";
chr2	HAVANA	UTR	26184396	26184569	0	-	.	gene_id "ENSMUSG00000048038.9"; transcript_id "ENSMUST00000057224.4"; gene_type "protein_coding"; gene_name "Ccdc187"; transcript_type "protein_coding"; transcript_name "Ccdc187-201"; exon_number 1; exon_id "ENSMUSE00000903518.2"; level 2; protein_id "ENSMUSP00000054283.4"; transcript_support_level "1"; mgi_id "MGI:3045295"; tag "basic"; tag "appris_principal_2"; tag "CCDS"; ccdsid "CCDS50539.1"; havana_gene "OTTMUSG00000012732.1"; havana_transcript "OTTMUST00000030397.1";
chr2	sragcm37_mid	exon	26186587	26186768	8.27667708388885	-	.	gene_id "ENSMUSG00000048038.9"; transcript_id "ENSMUSG00000048038.9_tx_1"; exon_id "chr2_26186587_26186768_-"; exonnum "2"; txlen "9578";
chr2	sragcm37_mid	exon	26186587	26186768	4.16226184319596	-	.	gene_id "ENSMUSG00000048038.9"; transcript_id "ENSMUSG00000048038.9_tx_10"; exon_id "chr2_26186587_26186768_-"; exonnum "2"; txlen "9318";
chr2	sragcm37_mid	exon	26186587	26186768	4.04326768665451	-	.	gene_id "ENSMUSG00000048038.9"; transcript_id "ENSMUSG00000048038.9_tx_11"; exon_id "chr2_26186587_26186768_-"; exonnum "2"; txlen "4924";
chr2	sragcm37_mid	exon	26186587	26186768	4.0356418712434	-	.	gene_id "ENSMUSG00000048038.9"; transcript_id "ENSMUSG00000048038.9_tx_12"; exon_id "chr2_26186587_26186768_-"; exonnum "2"; txlen "4807";
chr2	sragcm37_mid	exon	26186587	26186768	2.59787053142982	-	.	gene_id "ENSMUSG00000048038.9"; transcript_id "ENSMUSG00000048038.9_tx_13"; exon_id "chr2_26186587_26186768_-"; exonnum "2"; txlen "9441";
chr2	sragcm37_mid	exon	26186587	26186768	2.59348240581796	-	.	gene_id "ENSMUSG00000048038.9"; transcript_id "ENSMUSG00000048038.9_tx_14"; exon_id "chr2_26186587_26186768_-"; exonnum "2"; txlen "9324";
chr2	sragcm37_mid	exon	26186587	26186768	2.50316807623667	-	.	gene_id "ENSMUSG00000048038.9"; transcript_id "ENSMUSG00000048038.9_tx_15"; exon_id "chr2_26186587_26186768_-"; exonnum "2"; txlen "4930";
chr2	sragcm37_mid	exon	26186587	26186768	2.49877995062481	-	.	gene_id "ENSMUSG00000048038.9"; transcript_id "ENSMUSG00000048038.9_tx_16"; exon_id "chr2_26186587_26186768_-"; exonnum "2"; txlen "4813";
chr2	sragcm37_mid	exon	26186587	26186768	8.12526620236729	-	.	gene_id "ENSMUSG00000048038.9"; transcript_id "ENSMUSG00000048038.9_tx_2"; exon_id "chr2_26186587_26186768_-"; exonnum "2"; txlen "5067";
chr2	sragcm37_mid	exon	26186587	26186768	0.952546543346315	-	.	gene_id "ENSMUSG00000048038.9"; transcript_id "ENSMUSG00000048038.9_tx_21"; exon_id "chr2_26186587_26186768_-"; exonnum "2"; txlen "9641";
chr2	sragcm37_mid	exon	26186587	26186768	0.951006851206147	-	.	gene_id "ENSMUSG00000048038.9"; transcript_id "ENSMUSG00000048038.9_tx_22"; exon_id "chr2_26186587_26186768_-"; exonnum "2"; txlen "9524";
chr2	sragcm37_mid	exon	26186587	26186768	0.917592247894082	-	.	gene_id "ENSMUSG00000048038.9"; transcript_id "ENSMUSG00000048038.9_tx_23"; exon_id "chr2_26186587_26186768_-"; exonnum "2"; txlen "5130";
chr2	sragcm37_mid	exon	26186587	26186768	0.916052555753914	-	.	gene_id "ENSMUSG00000048038.9"; transcript_id "ENSMUSG00000048038.9_tx_24"; exon_id "chr2_26186587_26186768_-"; exonnum "2"; txlen "5013";
chr2	sragcm37_mid	exon	26186587	26186768	0.861600435976772	-	.	gene_id "ENSMUSG00000048038.9"; transcript_id "ENSMUSG00000048038.9_tx_25"; exon_id "chr2_26186587_26186768_-"; exonnum "2"; txlen "9381";
chr2	sragcm37_mid	exon	26186587	26186768	0.861600435976772	-	.	gene_id "ENSMUSG00000048038.9"; transcript_id "ENSMUSG00000048038.9_tx_26"; exon_id "chr2_26186587_26186768_-"; exonnum "2"; txlen "9498";
chr2	sragcm37_mid	exon	26186587	26186768	0.826646140524539	-	.	gene_id "ENSMUSG00000048038.9"; transcript_id "ENSMUSG00000048038.9_tx_27"; exon_id "chr2_26186587_26186768_-"; exonnum "2"; txlen "4870";
chr2	sragcm37_mid	exon	26186587	26186768	0.826646140524539	-	.	gene_id "ENSMUSG00000048038.9"; transcript_id "ENSMUSG00000048038.9_tx_28"; exon_id "chr2_26186587_26186768_-"; exonnum "2"; txlen "4987";
chr2	sragcm37_mid	exon	26186587	26186768	7.08127771605177	-	.	gene_id "ENSMUSG00000048038.9"; transcript_id "ENSMUSG00000048038.9_tx_3"; exon_id "chr2_26186587_26186768_-"; exonnum "2"; txlen "9461";
chr2	sragcm37_mid	exon	26186587	26186768	6.9385018704475	-	.	gene_id "ENSMUSG00000048038.9"; transcript_id "ENSMUSG00000048038.9_tx_4"; exon_id "chr2_26186587_26186768_-"; exonnum "2"; txlen "4950";
chr2	sragcm37_mid	exon	26186587	26186768	0.178060127719761	-	.	gene_id "ENSMUSG00000048038.9"; transcript_id "ENSMUSG00000048038.9_tx_41"; exon_id "chr2_26186587_26186768_-"; exonnum "2"; txlen "9473";
chr2	sragcm37_mid	exon	26186587	26186768	0.178060127719761	-	.	gene_id "ENSMUSG00000048038.9"; transcript_id "ENSMUSG00000048038.9_tx_42"; exon_id "chr2_26186587_26186768_-"; exonnum "2"; txlen "9330";
chr2	sragcm37_mid	exon	26186587	26186768	0.168589443165311	-	.	gene_id "ENSMUSG00000048038.9"; transcript_id "ENSMUSG00000048038.9_tx_43"; exon_id "chr2_26186587_26186768_-"; exonnum "2"; txlen "4962";
chr2	sragcm37_mid	exon	26186587	26186768	0.168589443165311	-	.	gene_id "ENSMUSG00000048038.9"; transcript_id "ENSMUSG00000048038.9_tx_44"; exon_id "chr2_26186587_26186768_-"; exonnum "2"; txlen "4819";
chr2	sragcm37_mid	exon	26186587	26186768	0.163216340089778	-	.	gene_id "ENSMUSG00000048038.9"; transcript_id "ENSMUSG00000048038.9_tx_45"; exon_id "chr2_26186587_26186768_-"; exonnum "2"; txlen "9590";
chr2	sragcm37_mid	exon	26186587	26186768	0.163216340089778	-	.	gene_id "ENSMUSG00000048038.9"; transcript_id "ENSMUSG00000048038.9_tx_46"; exon_id "chr2_26186587_26186768_-"; exonnum "2"; txlen "9447";
chr2	sragcm37_mid	exon	26186587	26186768	0.153745655535328	-	.	gene_id "ENSMUSG00000048038.9"; transcript_id "ENSMUSG00000048038.9_tx_47"; exon_id "chr2_26186587_26186768_-"; exonnum "2"; txlen "5079";
chr2	sragcm37_mid	exon	26186587	26186768	0.141605335548288	-	.	gene_id "ENSMUSG00000048038.9"; transcript_id "ENSMUSG00000048038.9_tx_48"; exon_id "chr2_26186587_26186768_-"; exonnum "2"; txlen "9050";
chr2	sragcm37_mid	exon	26186587	26186768	0.141605335548288	-	.	gene_id "ENSMUSG00000048038.9"; transcript_id "ENSMUSG00000048038.9_tx_49"; exon_id "chr2_26186587_26186768_-"; exonnum "2"; txlen "4539";
chr2	sragcm37_mid	exon	26186587	26186768	4.5192494629386	-	.	gene_id "ENSMUSG00000048038.9"; transcript_id "ENSMUSG00000048038.9_tx_5"; exon_id "chr2_26186587_26186768_-"; exonnum "2"; txlen "9584";
chr2	sragcm37_mid	exon	26186587	26186768	0.141605335548288	-	.	gene_id "ENSMUSG00000048038.9"; transcript_id "ENSMUSG00000048038.9_tx_50"; exon_id "chr2_26186587_26186768_-"; exonnum "2"; txlen "8907";
chr2	sragcm37_mid	exon	26186587	26186768	0.141605335548288	-	.	gene_id "ENSMUSG00000048038.9"; transcript_id "ENSMUSG00000048038.9_tx_51"; exon_id "chr2_26186587_26186768_-"; exonnum "2"; txlen "4396";
chr2	sragcm37_mid	exon	26186587	26186768	0.141605335548288	-	.	gene_id "ENSMUSG00000048038.9"; transcript_id "ENSMUSG00000048038.9_tx_52"; exon_id "chr2_26186587_26186768_-"; exonnum "2"; txlen "9167";
chr2	sragcm37_mid	exon	26186587	26186768	0.141605335548288	-	.	gene_id "ENSMUSG00000048038.9"; transcript_id "ENSMUSG00000048038.9_tx_53"; exon_id "chr2_26186587_26186768_-"; exonnum "2"; txlen "4656";
chr2	sragcm37_mid	exon	26186587	26186768	0.141605335548288	-	.	gene_id "ENSMUSG00000048038.9"; transcript_id "ENSMUSG00000048038.9_tx_54"; exon_id "chr2_26186587_26186768_-"; exonnum "2"; txlen "9024";
chr2	sragcm37_mid	exon	26186587	26186768	0.141605335548288	-	.	gene_id "ENSMUSG00000048038.9"; transcript_id "ENSMUSG00000048038.9_tx_55"; exon_id "chr2_26186587_26186768_-"; exonnum "2"; txlen "4513";
chr2	sragcm37_mid	exon	26186587	26186768	0.136090008837225	-	.	gene_id "ENSMUSG00000048038.9"; transcript_id "ENSMUSG00000048038.9_tx_56"; exon_id "chr2_26186587_26186768_-"; exonnum "2"; txlen "4936";
chr2	sragcm37_mid	exon	26186587	26186768	4.42454700774545	-	.	gene_id "ENSMUSG00000048038.9"; transcript_id "ENSMUSG00000048038.9_tx_6"; exon_id "chr2_26186587_26186768_-"; exonnum "2"; txlen "5073";
chr2	sragcm37_mid	exon	26186587	26186768	4.28244166121968	-	.	gene_id "ENSMUSG00000048038.9"; transcript_id "ENSMUSG00000048038.9_tx_7"; exon_id "chr2_26186587_26186768_-"; exonnum "2"; txlen "9467";
chr2	sragcm37_mid	exon	26186587	26186768	4.18773920602653	-	.	gene_id "ENSMUSG00000048038.9"; transcript_id "ENSMUSG00000048038.9_tx_8"; exon_id "chr2_26186587_26186768_-"; exonnum "2"; txlen "4956";
chr2	sragcm37_mid	exon	26186587	26186768	4.16988765860707	-	.	gene_id "ENSMUSG00000048038.9"; transcript_id "ENSMUSG00000048038.9_tx_9"; exon_id "chr2_26186587_26186768_-"; exonnum "2"; txlen "9435";
chr2	sragcm37_ss	exon	26188870	26188998	0.952546543346315	-	.	gene_id "ENSMUSG00000048038.9"; transcript_id "ENSMUSG00000048038.9_tx_21"; exon_id "chr2_26188870_26188998_-"; exonnum "1"; txlen "9641";
chr2	sragcm37_ss	exon	26188870	26188998	0.951006851206147	-	.	gene_id "ENSMUSG00000048038.9"; transcript_id "ENSMUSG00000048038.9_tx_22"; exon_id "chr2_26188870_26188998_-"; exonnum "1"; txlen "9524";
chr2	sragcm37_ss	exon	26188870	26188998	0.917592247894082	-	.	gene_id "ENSMUSG00000048038.9"; transcript_id "ENSMUSG00000048038.9_tx_23"; exon_id "chr2_26188870_26188998_-"; exonnum "1"; txlen "5130";
chr2	sragcm37_ss	exon	26188870	26188998	0.916052555753914	-	.	gene_id "ENSMUSG00000048038.9"; transcript_id "ENSMUSG00000048038.9_tx_24"; exon_id "chr2_26188870_26188998_-"; exonnum "1"; txlen "5013";
chr2	sragcm37_ss	exon	26188870	26188998	0.861600435976772	-	.	gene_id "ENSMUSG00000048038.9"; transcript_id "ENSMUSG00000048038.9_tx_25"; exon_id "chr2_26188870_26188998_-"; exonnum "1"; txlen "9381";
chr2	sragcm37_ss	exon	26188870	26188998	0.861600435976772	-	.	gene_id "ENSMUSG00000048038.9"; transcript_id "ENSMUSG00000048038.9_tx_26"; exon_id "chr2_26188870_26188998_-"; exonnum "1"; txlen "9498";
chr2	sragcm37_ss	exon	26188870	26188998	0.826646140524539	-	.	gene_id "ENSMUSG00000048038.9"; transcript_id "ENSMUSG00000048038.9_tx_27"; exon_id "chr2_26188870_26188998_-"; exonnum "1"; txlen "4870";
chr2	sragcm37_ss	exon	26188870	26188998	0.826646140524539	-	.	gene_id "ENSMUSG00000048038.9"; transcript_id "ENSMUSG00000048038.9_tx_28"; exon_id "chr2_26188870_26188998_-"; exonnum "1"; txlen "4987";
chr2	sragcm37_ss	exon	26190046	26190123	0.178060127719761	-	.	gene_id "ENSMUSG00000048038.9"; transcript_id "ENSMUSG00000048038.9_tx_41"; exon_id "chr2_26190046_26190123_-"; exonnum "1"; txlen "9473";
chr2	sragcm37_ss	exon	26190046	26190123	0.178060127719761	-	.	gene_id "ENSMUSG00000048038.9"; transcript_id "ENSMUSG00000048038.9_tx_42"; exon_id "chr2_26190046_26190123_-"; exonnum "1"; txlen "9330";
chr2	sragcm37_ss	exon	26190046	26190123	0.168589443165311	-	.	gene_id "ENSMUSG00000048038.9"; transcript_id "ENSMUSG00000048038.9_tx_43"; exon_id "chr2_26190046_26190123_-"; exonnum "1"; txlen "4962";
chr2	sragcm37_ss	exon	26190046	26190123	0.168589443165311	-	.	gene_id "ENSMUSG00000048038.9"; transcript_id "ENSMUSG00000048038.9_tx_44"; exon_id "chr2_26190046_26190123_-"; exonnum "1"; txlen "4819";
chr2	sragcm37_ss	exon	26190046	26190123	0.163216340089778	-	.	gene_id "ENSMUSG00000048038.9"; transcript_id "ENSMUSG00000048038.9_tx_45"; exon_id "chr2_26190046_26190123_-"; exonnum "1"; txlen "9590";
chr2	sragcm37_ss	exon	26190046	26190123	0.163216340089778	-	.	gene_id "ENSMUSG00000048038.9"; transcript_id "ENSMUSG00000048038.9_tx_46"; exon_id "chr2_26190046_26190123_-"; exonnum "1"; txlen "9447";
chr2	sragcm37_ss	exon	26190046	26190123	0.153745655535328	-	.	gene_id "ENSMUSG00000048038.9"; transcript_id "ENSMUSG00000048038.9_tx_47"; exon_id "chr2_26190046_26190123_-"; exonnum "1"; txlen "5079";
chr2	sragcm37_ss	exon	26190046	26190123	0.136090008837225	-	.	gene_id "ENSMUSG00000048038.9"; transcript_id "ENSMUSG00000048038.9_tx_56"; exon_id "chr2_26190046_26190123_-"; exonnum "1"; txlen "4936";
chr2	sragcm37_ss	exon	26190130	26190201	2.59787053142982	-	.	gene_id "ENSMUSG00000048038.9"; transcript_id "ENSMUSG00000048038.9_tx_13"; exon_id "chr2_26190130_26190201_-"; exonnum "1"; txlen "9441";
chr2	sragcm37_ss	exon	26190130	26190201	2.59348240581796	-	.	gene_id "ENSMUSG00000048038.9"; transcript_id "ENSMUSG00000048038.9_tx_14"; exon_id "chr2_26190130_26190201_-"; exonnum "1"; txlen "9324";
chr2	sragcm37_ss	exon	26190130	26190201	2.50316807623667	-	.	gene_id "ENSMUSG00000048038.9"; transcript_id "ENSMUSG00000048038.9_tx_15"; exon_id "chr2_26190130_26190201_-"; exonnum "1"; txlen "4930";
chr2	sragcm37_ss	exon	26190130	26190201	2.49877995062481	-	.	gene_id "ENSMUSG00000048038.9"; transcript_id "ENSMUSG00000048038.9_tx_16"; exon_id "chr2_26190130_26190201_-"; exonnum "1"; txlen "4813";
chr2	sragcm37_ss	exon	26190130	26190201	4.5192494629386	-	.	gene_id "ENSMUSG00000048038.9"; transcript_id "ENSMUSG00000048038.9_tx_5"; exon_id "chr2_26190130_26190201_-"; exonnum "1"; txlen "9584";
chr2	sragcm37_ss	exon	26190130	26190201	4.42454700774545	-	.	gene_id "ENSMUSG00000048038.9"; transcript_id "ENSMUSG00000048038.9_tx_6"; exon_id "chr2_26190130_26190201_-"; exonnum "1"; txlen "5073";
chr2	sragcm37_ss	exon	26190130	26190201	4.28244166121968	-	.	gene_id "ENSMUSG00000048038.9"; transcript_id "ENSMUSG00000048038.9_tx_7"; exon_id "chr2_26190130_26190201_-"; exonnum "1"; txlen "9467";
chr2	sragcm37_ss	exon	26190130	26190201	4.18773920602653	-	.	gene_id "ENSMUSG00000048038.9"; transcript_id "ENSMUSG00000048038.9_tx_8"; exon_id "chr2_26190130_26190201_-"; exonnum "1"; txlen "4956";
chr2	sragcm37_ss	exon	26190134	26190199	8.27667708388885	-	.	gene_id "ENSMUSG00000048038.9"; transcript_id "ENSMUSG00000048038.9_tx_1"; exon_id "chr2_26190134_26190199_-"; exonnum "1"; txlen "9578";
chr2	sragcm37_ss	exon	26190134	26190199	4.16226184319596	-	.	gene_id "ENSMUSG00000048038.9"; transcript_id "ENSMUSG00000048038.9_tx_10"; exon_id "chr2_26190134_26190199_-"; exonnum "1"; txlen "9318";
chr2	sragcm37_ss	exon	26190134	26190199	4.04326768665451	-	.	gene_id "ENSMUSG00000048038.9"; transcript_id "ENSMUSG00000048038.9_tx_11"; exon_id "chr2_26190134_26190199_-"; exonnum "1"; txlen "4924";
chr2	sragcm37_ss	exon	26190134	26190199	4.0356418712434	-	.	gene_id "ENSMUSG00000048038.9"; transcript_id "ENSMUSG00000048038.9_tx_12"; exon_id "chr2_26190134_26190199_-"; exonnum "1"; txlen "4807";
chr2	sragcm37_ss	exon	26190134	26190199	8.12526620236729	-	.	gene_id "ENSMUSG00000048038.9"; transcript_id "ENSMUSG00000048038.9_tx_2"; exon_id "chr2_26190134_26190199_-"; exonnum "1"; txlen "5067";
chr2	sragcm37_ss	exon	26190134	26190199	0.408666821310471	-	.	gene_id "ENSMUSG00000048038.9"; transcript_id "ENSMUSG00000048038.9_tx_29"; exon_id "chr2_26190134_26190199_-"; exonnum "1"; txlen "9279";
chr2	sragcm37_ss	exon	26190134	26190199	7.08127771605177	-	.	gene_id "ENSMUSG00000048038.9"; transcript_id "ENSMUSG00000048038.9_tx_3"; exon_id "chr2_26190134_26190199_-"; exonnum "1"; txlen "9461";
chr2	sragcm37_ss	exon	26190134	26190199	0.408666821310471	-	.	gene_id "ENSMUSG00000048038.9"; transcript_id "ENSMUSG00000048038.9_tx_30"; exon_id "chr2_26190134_26190199_-"; exonnum "1"; txlen "9396";
chr2	sragcm37_ss	exon	26190134	26190199	0.3872073483749	-	.	gene_id "ENSMUSG00000048038.9"; transcript_id "ENSMUSG00000048038.9_tx_31"; exon_id "chr2_26190134_26190199_-"; exonnum "1"; txlen "4768";
chr2	sragcm37_ss	exon	26190134	26190199	0.3872073483749	-	.	gene_id "ENSMUSG00000048038.9"; transcript_id "ENSMUSG00000048038.9_tx_32"; exon_id "chr2_26190134_26190199_-"; exonnum "1"; txlen "4885";
chr2	sragcm37_ss	exon	26190134	26190199	0.357436292608973	-	.	gene_id "ENSMUSG00000048038.9"; transcript_id "ENSMUSG00000048038.9_tx_33"; exon_id "chr2_26190134_26190199_-"; exonnum "1"; txlen "9136";
chr2	sragcm37_ss	exon	26190134	26190199	0.357436292608973	-	.	gene_id "ENSMUSG00000048038.9"; transcript_id "ENSMUSG00000048038.9_tx_34"; exon_id "chr2_26190134_26190199_-"; exonnum "1"; txlen "9253";
chr2	sragcm37_ss	exon	26190134	26190199	0.335976819673402	-	.	gene_id "ENSMUSG00000048038.9"; transcript_id "ENSMUSG00000048038.9_tx_35"; exon_id "chr2_26190134_26190199_-"; exonnum "1"; txlen "4625";
chr2	sragcm37_ss	exon	26190134	26190199	0.335976819673402	-	.	gene_id "ENSMUSG00000048038.9"; transcript_id "ENSMUSG00000048038.9_tx_36"; exon_id "chr2_26190134_26190199_-"; exonnum "1"; txlen "4742";
chr2	sragcm37_ss	exon	26190134	26190199	6.9385018704475	-	.	gene_id "ENSMUSG00000048038.9"; transcript_id "ENSMUSG00000048038.9_tx_4"; exon_id "chr2_26190134_26190199_-"; exonnum "1"; txlen "4950";
chr2	sragcm37_ss	exon	26190134	26190199	0.141605335548288	-	.	gene_id "ENSMUSG00000048038.9"; transcript_id "ENSMUSG00000048038.9_tx_48"; exon_id "chr2_26190134_26190199_-"; exonnum "1"; txlen "9050";
chr2	sragcm37_ss	exon	26190134	26190199	0.141605335548288	-	.	gene_id "ENSMUSG00000048038.9"; transcript_id "ENSMUSG00000048038.9_tx_49"; exon_id "chr2_26190134_26190199_-"; exonnum "1"; txlen "4539";
chr2	sragcm37_ss	exon	26190134	26190199	0.141605335548288	-	.	gene_id "ENSMUSG00000048038.9"; transcript_id "ENSMUSG00000048038.9_tx_50"; exon_id "chr2_26190134_26190199_-"; exonnum "1"; txlen "8907";
chr2	sragcm37_ss	exon	26190134	26190199	0.141605335548288	-	.	gene_id "ENSMUSG00000048038.9"; transcript_id "ENSMUSG00000048038.9_tx_51"; exon_id "chr2_26190134_26190199_-"; exonnum "1"; txlen "4396";
chr2	sragcm37_ss	exon	26190134	26190199	0.141605335548288	-	.	gene_id "ENSMUSG00000048038.9"; transcript_id "ENSMUSG00000048038.9_tx_52"; exon_id "chr2_26190134_26190199_-"; exonnum "1"; txlen "9167";
chr2	sragcm37_ss	exon	26190134	26190199	0.141605335548288	-	.	gene_id "ENSMUSG00000048038.9"; transcript_id "ENSMUSG00000048038.9_tx_53"; exon_id "chr2_26190134_26190199_-"; exonnum "1"; txlen "4656";
chr2	sragcm37_ss	exon	26190134	26190199	0.141605335548288	-	.	gene_id "ENSMUSG00000048038.9"; transcript_id "ENSMUSG00000048038.9_tx_54"; exon_id "chr2_26190134_26190199_-"; exonnum "1"; txlen "9024";
chr2	sragcm37_ss	exon	26190134	26190199	0.141605335548288	-	.	gene_id "ENSMUSG00000048038.9"; transcript_id "ENSMUSG00000048038.9_tx_55"; exon_id "chr2_26190134_26190199_-"; exonnum "1"; txlen "4513";
chr2	sragcm37_ss	exon	26190134	26190199	4.16988765860707	-	.	gene_id "ENSMUSG00000048038.9"; transcript_id "ENSMUSG00000048038.9_tx_9"; exon_id "chr2_26190134_26190199_-"; exonnum "1"; txlen "9435";
chr2	HAVANA	exon	26223282	26224765	0	-	.	gene_id "ENSMUSG00000131059.1"; transcript_id "ENSMUST00000303786.1"; gene_type "lncRNA"; gene_name "ENSMUSG00000131059"; transcript_type "lncRNA"; transcript_name "ENSMUST00000303786"; exon_number 2; exon_id "ENSMUSE00001600400.1"; level 2; tag "basic"; tag "Ensembl_canonical"; tag "GENCODE_Primary"; tag "TAGENE";
chr2	HAVANA	gene	26223282	26228310	0	-	.	gene_id "ENSMUSG00000131059.1"; gene_type "lncRNA"; gene_name "ENSMUSG00000131059"; level 2;
chr2	HAVANA	transcript	26223282	26228310	0	-	.	gene_id "ENSMUSG00000131059.1"; transcript_id "ENSMUST00000303786.1"; gene_type "lncRNA"; gene_name "ENSMUSG00000131059"; transcript_type "lncRNA"; transcript_name "ENSMUST00000303786"; level 2; tag "basic"; tag "Ensembl_canonical"; tag "GENCODE_Primary"; tag "TAGENE";
chr2	HAVANA	exon	26224603	26224796	0	-	.	gene_id "ENSMUSG00000131059.1"; transcript_id "ENSMUST00000303787.1"; gene_type "lncRNA"; gene_name "ENSMUSG00000131059"; transcript_type "lncRNA"; transcript_name "ENSMUST00000303787"; exon_number 2; exon_id "ENSMUSE00001600402.1"; level 2; tag "TAGENE";
chr2	HAVANA	transcript	26224603	26228304	0	-	.	gene_id "ENSMUSG00000131059.1"; transcript_id "ENSMUST00000303787.1"; gene_type "lncRNA"; gene_name "ENSMUSG00000131059"; transcript_type "lncRNA"; transcript_name "ENSMUST00000303787"; level 2; tag "TAGENE";
chr2	HAVANA	exon	26227861	26228304	0	-	.	gene_id "ENSMUSG00000131059.1"; transcript_id "ENSMUST00000303787.1"; gene_type "lncRNA"; gene_name "ENSMUSG00000131059"; transcript_type "lncRNA"; transcript_name "ENSMUST00000303787"; exon_number 1; exon_id "ENSMUSE00001600399.1"; level 2; tag "TAGENE";
chr2	HAVANA	exon	26227861	26228310	0	-	.	gene_id "ENSMUSG00000131059.1"; transcript_id "ENSMUST00000303786.1"; gene_type "lncRNA"; gene_name "ENSMUSG00000131059"; transcript_type "lncRNA"; transcript_name "ENSMUST00000303786"; exon_number 1; exon_id "ENSMUSE00001600401.1"; level 2; tag "basic"; tag "Ensembl_canonical"; tag "GENCODE_Primary"; tag "TAGENE";
chr2	HAVANA	UTR	26238133	26240419	0	-	.	gene_id "ENSMUSG00000075467.5"; transcript_id "ENSMUST00000028295.9"; gene_type "protein_coding"; gene_name "Dnlz"; transcript_type "protein_coding"; transcript_name "Dnlz-201"; exon_number 3; exon_id "ENSMUSE00001297832.2"; level 2; protein_id "ENSMUSP00000028295.9"; transcript_support_level "1"; mgi_id "MGI:106559"; tag "basic"; tag "Ensembl_canonical"; tag "GENCODE_Primary"; tag "appris_principal_1"; tag "CCDS"; ccdsid "CCDS38083.1"; havana_gene "OTTMUSG00000012773.1"; havana_transcript "OTTMUST00000030561.1";
chr2	HAVANA	exon	26238133	26240570	0	-	.	gene_id "ENSMUSG00000075467.5"; transcript_id "ENSMUST00000125848.2"; gene_type "protein_coding"; gene_name "Dnlz"; transcript_type "protein_coding_CDS_not_defined"; transcript_name "Dnlz-202"; exon_number 2; exon_id "ENSMUSE00001235971.2"; level 2; transcript_support_level "1"; mgi_id "MGI:106559"; havana_gene "OTTMUSG00000012773.1"; havana_transcript "OTTMUST00000030562.1";
chr2	HAVANA	exon	26238133	26240570	0	-	.	gene_id "ENSMUSG00000075467.5"; transcript_id "ENSMUST00000028295.9"; gene_type "protein_coding"; gene_name "Dnlz"; transcript_type "protein_coding"; transcript_name "Dnlz-201"; exon_number 3; exon_id "ENSMUSE00001297832.2"; level 2; protein_id "ENSMUSP00000028295.9"; transcript_support_level "1"; mgi_id "MGI:106559"; tag "basic"; tag "Ensembl_canonical"; tag "GENCODE_Primary"; tag "appris_principal_1"; tag "CCDS"; ccdsid "CCDS38083.1"; havana_gene "OTTMUSG00000012773.1"; havana_transcript "OTTMUST00000030561.1";
chr2	ENSEMBL_gcm37	exon	26238133	26240570	416.986909940558	-	.	gene_id "ENSMUSG00000075467.5"; transcript_id "ENSMUSG00000075467.5_tx_3"; exon_id "chr2_26238133_26240570_-"; exonnum "3"; txlen "2910";
chr2	HAVANA	transcript	26238133	26242112	0	-	.	gene_id "ENSMUSG00000075467.5"; transcript_id "ENSMUST00000125848.2"; gene_type "protein_coding"; gene_name "Dnlz"; transcript_type "protein_coding_CDS_not_defined"; transcript_name "Dnlz-202"; level 2; transcript_support_level "1"; mgi_id "MGI:106559"; havana_gene "OTTMUSG00000012773.1"; havana_transcript "OTTMUST00000030562.1";
chr2	HAVANA	gene	26238133	26242122	0	-	.	gene_id "ENSMUSG00000075467.5"; gene_type "protein_coding"; gene_name "Dnlz"; level 2; mgi_id "MGI:106559"; havana_gene "OTTMUSG00000012773.1";
chr2	HAVANA	transcript	26238133	26242122	0	-	.	gene_id "ENSMUSG00000075467.5"; transcript_id "ENSMUST00000028295.9"; gene_type "protein_coding"; gene_name "Dnlz"; transcript_type "protein_coding"; transcript_name "Dnlz-201"; level 2; protein_id "ENSMUSP00000028295.9"; transcript_support_level "1"; mgi_id "MGI:106559"; tag "basic"; tag "Ensembl_canonical"; tag "GENCODE_Primary"; tag "appris_principal_1"; tag "CCDS"; ccdsid "CCDS38083.1"; havana_gene "OTTMUSG00000012773.1"; havana_transcript "OTTMUST00000030561.1";
chr2	HAVANA	stop_codon	26240417	26240419	0	-	0	gene_id "ENSMUSG00000075467.5"; transcript_id "ENSMUST00000028295.9"; gene_type "protein_coding"; gene_name "Dnlz"; transcript_type "protein_coding"; transcript_name "Dnlz-201"; exon_number 3; exon_id "ENSMUSE00001297832.2"; level 2; protein_id "ENSMUSP00000028295.9"; transcript_support_level "1"; mgi_id "MGI:106559"; tag "basic"; tag "Ensembl_canonical"; tag "GENCODE_Primary"; tag "appris_principal_1"; tag "CCDS"; ccdsid "CCDS38083.1"; havana_gene "OTTMUSG00000012773.1"; havana_transcript "OTTMUST00000030561.1";
chr2	HAVANA	CDS	26240420	26240570	0	-	1	gene_id "ENSMUSG00000075467.5"; transcript_id "ENSMUST00000028295.9"; gene_type "protein_coding"; gene_name "Dnlz"; transcript_type "protein_coding"; transcript_name "Dnlz-201"; exon_number 3; exon_id "ENSMUSE00001297832.2"; level 2; protein_id "ENSMUSP00000028295.9"; transcript_support_level "1"; mgi_id "MGI:106559"; tag "basic"; tag "Ensembl_canonical"; tag "GENCODE_Primary"; tag "appris_principal_1"; tag "CCDS"; ccdsid "CCDS38083.1"; havana_gene "OTTMUSG00000012773.1"; havana_transcript "OTTMUST00000030561.1";
chr2	HAVANA	exon	26241347	26241486	0	-	.	gene_id "ENSMUSG00000075467.5"; transcript_id "ENSMUST00000028295.9"; gene_type "protein_coding"; gene_name "Dnlz"; transcript_type "protein_coding"; transcript_name "Dnlz-201"; exon_number 2; exon_id "ENSMUSE00000164385.2"; level 2; protein_id "ENSMUSP00000028295.9"; transcript_support_level "1"; mgi_id "MGI:106559"; tag "basic"; tag "Ensembl_canonical"; tag "GENCODE_Primary"; tag "appris_principal_1"; tag "CCDS"; ccdsid "CCDS38083.1"; havana_gene "OTTMUSG00000012773.1"; havana_transcript "OTTMUST00000030561.1";
chr2	HAVANA	CDS	26241347	26241486	0	-	0	gene_id "ENSMUSG00000075467.5"; transcript_id "ENSMUST00000028295.9"; gene_type "protein_coding"; gene_name "Dnlz"; transcript_type "protein_coding"; transcript_name "Dnlz-201"; exon_number 2; exon_id "ENSMUSE00000164385.2"; level 2; protein_id "ENSMUSP00000028295.9"; transcript_support_level "1"; mgi_id "MGI:106559"; tag "basic"; tag "Ensembl_canonical"; tag "GENCODE_Primary"; tag "appris_principal_1"; tag "CCDS"; ccdsid "CCDS38083.1"; havana_gene "OTTMUSG00000012773.1"; havana_transcript "OTTMUST00000030561.1";
chr2	sragcm37_mid	exon	26241347	26241490	416.986909940558	-	.	gene_id "ENSMUSG00000075467.5"; transcript_id "ENSMUSG00000075467.5_tx_3"; exon_id "chr2_26241347_26241490_-"; exonnum "2"; txlen "2910";
chr2	HAVANA	CDS	26241785	26242024	0	-	0	gene_id "ENSMUSG00000075467.5"; transcript_id "ENSMUST00000028295.9"; gene_type "protein_coding"; gene_name "Dnlz"; transcript_type "protein_coding"; transcript_name "Dnlz-201"; exon_number 1; exon_id "ENSMUSE00000742357.2"; level 2; protein_id "ENSMUSP00000028295.9"; transcript_support_level "1"; mgi_id "MGI:106559"; tag "basic"; tag "Ensembl_canonical"; tag "GENCODE_Primary"; tag "appris_principal_1"; tag "CCDS"; ccdsid "CCDS38083.1"; havana_gene "OTTMUSG00000012773.1"; havana_transcript "OTTMUST00000030561.1";
chr2	HAVANA	exon	26241785	26242112	0	-	.	gene_id "ENSMUSG00000075467.5"; transcript_id "ENSMUST00000125848.2"; gene_type "protein_coding"; gene_name "Dnlz"; transcript_type "protein_coding_CDS_not_defined"; transcript_name "Dnlz-202"; exon_number 1; exon_id "ENSMUSE00000164386.9"; level 2; transcript_support_level "1"; mgi_id "MGI:106559"; havana_gene "OTTMUSG00000012773.1"; havana_transcript "OTTMUST00000030562.1";
chr2	ENSEMBL_gcm37	exon	26241785	26242112	416.986909940558	-	.	gene_id "ENSMUSG00000075467.5"; transcript_id "ENSMUSG00000075467.5_tx_3"; exon_id "chr2_26241785_26242112_-"; exonnum "1"; txlen "2910";
chr2	HAVANA	exon	26241785	26242122	0	-	.	gene_id "ENSMUSG00000075467.5"; transcript_id "ENSMUST00000028295.9"; gene_type "protein_coding"; gene_name "Dnlz"; transcript_type "protein_coding"; transcript_name "Dnlz-201"; exon_number 1; exon_id "ENSMUSE00000742357.2"; level 2; protein_id "ENSMUSP00000028295.9"; transcript_support_level "1"; mgi_id "MGI:106559"; tag "basic"; tag "Ensembl_canonical"; tag "GENCODE_Primary"; tag "appris_principal_1"; tag "CCDS"; ccdsid "CCDS38083.1"; havana_gene "OTTMUSG00000012773.1"; havana_transcript "OTTMUST00000030561.1";
chr2	HAVANA	start_codon	26242022	26242024	0	-	0	gene_id "ENSMUSG00000075467.5"; transcript_id "ENSMUST00000028295.9"; gene_type "protein_coding"; gene_name "Dnlz"; transcript_type "protein_coding"; transcript_name "Dnlz-201"; exon_number 1; exon_id "ENSMUSE00000742357.2"; level 2; protein_id "ENSMUSP00000028295.9"; transcript_support_level "1"; mgi_id "MGI:106559"; tag "basic"; tag "Ensembl_canonical"; tag "GENCODE_Primary"; tag "appris_principal_1"; tag "CCDS"; ccdsid "CCDS38083.1"; havana_gene "OTTMUSG00000012773.1"; havana_transcript "OTTMUST00000030561.1";
chr2	HAVANA	UTR	26242025	26242122	0	-	.	gene_id "ENSMUSG00000075467.5"; transcript_id "ENSMUST00000028295.9"; gene_type "protein_coding"; gene_name "Dnlz"; transcript_type "protein_coding"; transcript_name "Dnlz-201"; exon_number 1; exon_id "ENSMUSE00000742357.2"; level 2; protein_id "ENSMUSP00000028295.9"; transcript_support_level "1"; mgi_id "MGI:106559"; tag "basic"; tag "Ensembl_canonical"; tag "GENCODE_Primary"; tag "appris_principal_1"; tag "CCDS"; ccdsid "CCDS38083.1"; havana_gene "OTTMUSG00000012773.1"; havana_transcript "OTTMUST00000030561.1";
chr2	ENSEMBL	UTR	26242188	26242326	0	-	.	gene_id "ENSMUSG00000026928.15"; transcript_id "ENSMUST00000100303.10"; gene_type "protein_coding"; gene_name "Card9"; transcript_type "protein_coding"; transcript_name "Card9-202"; exon_number 12; exon_id "ENSMUSE00000698238.3"; level 3; protein_id "ENSMUSP00000097876.4"; transcript_support_level "1"; mgi_id "MGI:2685628"; tag "basic"; tag "Ensembl_canonical"; tag "GENCODE_Primary"; tag "appris_principal_1"; tag "CCDS"; ccdsid "CCDS38084.1"; havana_gene "OTTMUSG00000012770.1";
chr2	ENSEMBL	exon	26242188	26242423	0	-	.	gene_id "ENSMUSG00000026928.15"; transcript_id "ENSMUST00000100303.10"; gene_type "protein_coding"; gene_name "Card9"; transcript_type "protein_coding"; transcript_name "Card9-202"; exon_number 12; exon_id "ENSMUSE00000698238.3"; level 3; protein_id "ENSMUSP00000097876.4"; transcript_support_level "1"; mgi_id "MGI:2685628"; tag "basic"; tag "Ensembl_canonical"; tag "GENCODE_Primary"; tag "appris_principal_1"; tag "CCDS"; ccdsid "CCDS38084.1"; havana_gene "OTTMUSG00000012770.1";
chr2	ENSEMBL	transcript	26242188	26249759	0	-	.	gene_id "ENSMUSG00000026928.15"; transcript_id "ENSMUST00000100303.10"; gene_type "protein_coding"; gene_name "Card9"; transcript_type "protein_coding"; transcript_name "Card9-202"; level 3; protein_id "ENSMUSP00000097876.4"; transcript_support_level "1"; mgi_id "MGI:2685628"; tag "basic"; tag "Ensembl_canonical"; tag "GENCODE_Primary"; tag "appris_principal_1"; tag "CCDS"; ccdsid "CCDS38084.1"; havana_gene "OTTMUSG00000012770.1";
chr2	HAVANA	gene	26242188	26250930	0	-	.	gene_id "ENSMUSG00000026928.15"; gene_type "protein_coding"; gene_name "Card9"; level 2; mgi_id "MGI:2685628"; havana_gene "OTTMUSG00000012770.1";
chr2	HAVANA	UTR	26242199	26242326	0	-	.	gene_id "ENSMUSG00000026928.15"; transcript_id "ENSMUST00000028294.7"; gene_type "protein_coding"; gene_name "Card9"; transcript_type "protein_coding"; transcript_name "Card9-201"; exon_number 13; exon_id "ENSMUSE00001271463.2"; level 2; protein_id "ENSMUSP00000028294.7"; transcript_support_level "5"; mgi_id "MGI:2685628"; tag "basic"; tag "appris_principal_1"; tag "CCDS"; ccdsid "CCDS38084.1"; havana_gene "OTTMUSG00000012770.1"; havana_transcript "OTTMUST00000030553.1";
chr2	HAVANA	exon	26242199	26242423	0	-	.	gene_id "ENSMUSG00000026928.15"; transcript_id "ENSMUST00000153370.2"; gene_type "protein_coding"; gene_name "Card9"; transcript_type "protein_coding_CDS_not_defined"; transcript_name "Card9-203"; exon_number 2; exon_id "ENSMUSE00001215723.2"; level 2; transcript_support_level "1"; mgi_id "MGI:2685628"; havana_gene "OTTMUSG00000012770.1"; havana_transcript "OTTMUST00000030554.1";
chr2	HAVANA	exon	26242199	26242423	0	-	.	gene_id "ENSMUSG00000026928.15"; transcript_id "ENSMUST00000028294.7"; gene_type "protein_coding"; gene_name "Card9"; transcript_type "protein_coding"; transcript_name "Card9-201"; exon_number 13; exon_id "ENSMUSE00001271463.2"; level 2; protein_id "ENSMUSP00000028294.7"; transcript_support_level "5"; mgi_id "MGI:2685628"; tag "basic"; tag "appris_principal_1"; tag "CCDS"; ccdsid "CCDS38084.1"; havana_gene "OTTMUSG00000012770.1"; havana_transcript "OTTMUST00000030553.1";
chr2	ENSEMBL_gcm37	exon	26242199	26242423	0.808280746489394	-	.	gene_id "ENSMUSG00000026928.15"; transcript_id "ENSMUSG00000026928.15_tx_2"; exon_id "chr2_26242199_26242423_-"; exonnum "13"; txlen "1873";
chr2	HAVANA	transcript	26242199	26242787	0	-	.	gene_id "ENSMUSG00000026928.15"; transcript_id "ENSMUST00000153370.2"; gene_type "protein_coding"; gene_name "Card9"; transcript_type "protein_coding_CDS_not_defined"; transcript_name "Card9-203"; level 2; transcript_support_level "1"; mgi_id "MGI:2685628"; havana_gene "OTTMUSG00000012770.1"; havana_transcript "OTTMUST00000030554.1";
chr2	HAVANA	transcript	26242199	26250930	0	-	.	gene_id "ENSMUSG00000026928.15"; transcript_id "ENSMUST00000028294.7"; gene_type "protein_coding"; gene_name "Card9"; transcript_type "protein_coding"; transcript_name "Card9-201"; level 2; protein_id "ENSMUSP00000028294.7"; transcript_support_level "5"; mgi_id "MGI:2685628"; tag "basic"; tag "appris_principal_1"; tag "CCDS"; ccdsid "CCDS38084.1"; havana_gene "OTTMUSG00000012770.1"; havana_transcript "OTTMUST00000030553.1";
chr2	ENSEMBL	stop_codon	26242324	26242326	0	-	0	gene_id "ENSMUSG00000026928.15"; transcript_id "ENSMUST00000100303.10"; gene_type "protein_coding"; gene_name "Card9"; transcript_type "protein_coding"; transcript_name "Card9-202"; exon_number 12; exon_id "ENSMUSE00000698238.3"; level 3; protein_id "ENSMUSP00000097876.4"; transcript_support_level "1"; mgi_id "MGI:2685628"; tag "basic"; tag "Ensembl_canonical"; tag "GENCODE_Primary"; tag "appris_principal_1"; tag "CCDS"; ccdsid "CCDS38084.1"; havana_gene "OTTMUSG00000012770.1";
chr2	HAVANA	stop_codon	26242324	26242326	0	-	0	gene_id "ENSMUSG00000026928.15"; transcript_id "ENSMUST00000028294.7"; gene_type "protein_coding"; gene_name "Card9"; transcript_type "protein_coding"; transcript_name "Card9-201"; exon_number 13; exon_id "ENSMUSE00001271463.2"; level 2; protein_id "ENSMUSP00000028294.7"; transcript_support_level "5"; mgi_id "MGI:2685628"; tag "basic"; tag "appris_principal_1"; tag "CCDS"; ccdsid "CCDS38084.1"; havana_gene "OTTMUSG00000012770.1"; havana_transcript "OTTMUST00000030553.1";
chr2	ENSEMBL	CDS	26242327	26242423	0	-	1	gene_id "ENSMUSG00000026928.15"; transcript_id "ENSMUST00000100303.10"; gene_type "protein_coding"; gene_name "Card9"; transcript_type "protein_coding"; transcript_name "Card9-202"; exon_number 12; exon_id "ENSMUSE00000698238.3"; level 3; protein_id "ENSMUSP00000097876.4"; transcript_support_level "1"; mgi_id "MGI:2685628"; tag "basic"; tag "Ensembl_canonical"; tag "GENCODE_Primary"; tag "appris_principal_1"; tag "CCDS"; ccdsid "CCDS38084.1"; havana_gene "OTTMUSG00000012770.1";
chr2	HAVANA	CDS	26242327	26242423	0	-	1	gene_id "ENSMUSG00000026928.15"; transcript_id "ENSMUST00000028294.7"; gene_type "protein_coding"; gene_name "Card9"; transcript_type "protein_coding"; transcript_name "Card9-201"; exon_number 13; exon_id "ENSMUSE00001271463.2"; level 2; protein_id "ENSMUSP00000028294.7"; transcript_support_level "5"; mgi_id "MGI:2685628"; tag "basic"; tag "appris_principal_1"; tag "CCDS"; ccdsid "CCDS38084.1"; havana_gene "OTTMUSG00000012770.1"; havana_transcript "OTTMUST00000030553.1";
chr2	ENSEMBL	exon	26242497	26242573	0	-	.	gene_id "ENSMUSG00000026928.15"; transcript_id "ENSMUST00000100303.10"; gene_type "protein_coding"; gene_name "Card9"; transcript_type "protein_coding"; transcript_name "Card9-202"; exon_number 11; exon_id "ENSMUSE00000646705.2"; level 3; protein_id "ENSMUSP00000097876.4"; transcript_support_level "1"; mgi_id "MGI:2685628"; tag "basic"; tag "Ensembl_canonical"; tag "GENCODE_Primary"; tag "appris_principal_1"; tag "CCDS"; ccdsid "CCDS38084.1"; havana_gene "OTTMUSG00000012770.1";
chr2	ENSEMBL	CDS	26242497	26242573	0	-	0	gene_id "ENSMUSG00000026928.15"; transcript_id "ENSMUST00000100303.10"; gene_type "protein_coding"; gene_name "Card9"; transcript_type "protein_coding"; transcript_name "Card9-202"; exon_number 11; exon_id "ENSMUSE00000646705.2"; level 3; protein_id "ENSMUSP00000097876.4"; transcript_support_level "1"; mgi_id "MGI:2685628"; tag "basic"; tag "Ensembl_canonical"; tag "GENCODE_Primary"; tag "appris_principal_1"; tag "CCDS"; ccdsid "CCDS38084.1"; havana_gene "OTTMUSG00000012770.1";
chr2	HAVANA	exon	26242497	26242573	0	-	.	gene_id "ENSMUSG00000026928.15"; transcript_id "ENSMUST00000028294.7"; gene_type "protein_coding"; gene_name "Card9"; transcript_type "protein_coding"; transcript_name "Card9-201"; exon_number 12; exon_id "ENSMUSE00000646705.2"; level 2; protein_id "ENSMUSP00000028294.7"; transcript_support_level "5"; mgi_id "MGI:2685628"; tag "basic"; tag "appris_principal_1"; tag "CCDS"; ccdsid "CCDS38084.1"; havana_gene "OTTMUSG00000012770.1"; havana_transcript "OTTMUST00000030553.1";
chr2	HAVANA	CDS	26242497	26242573	0	-	0	gene_id "ENSMUSG00000026928.15"; transcript_id "ENSMUST00000028294.7"; gene_type "protein_coding"; gene_name "Card9"; transcript_type "protein_coding"; transcript_name "Card9-201"; exon_number 12; exon_id "ENSMUSE00000646705.2"; level 2; protein_id "ENSMUSP00000028294.7"; transcript_support_level "5"; mgi_id "MGI:2685628"; tag "basic"; tag "appris_principal_1"; tag "CCDS"; ccdsid "CCDS38084.1"; havana_gene "OTTMUSG00000012770.1"; havana_transcript "OTTMUST00000030553.1";
chr2	ENSEMBL_gcm37	exon	26242497	26242573	0.808280746489394	-	.	gene_id "ENSMUSG00000026928.15"; transcript_id "ENSMUSG00000026928.15_tx_2"; exon_id "chr2_26242497_26242573_-"; exonnum "12"; txlen "1873";
chr2	HAVANA	exon	26242497	26242787	0	-	.	gene_id "ENSMUSG00000026928.15"; transcript_id "ENSMUST00000153370.2"; gene_type "protein_coding"; gene_name "Card9"; transcript_type "protein_coding_CDS_not_defined"; transcript_name "Card9-203"; exon_number 1; exon_id "ENSMUSE00000775385.2"; level 2; transcript_support_level "1"; mgi_id "MGI:2685628"; havana_gene "OTTMUSG00000012770.1"; havana_transcript "OTTMUST00000030554.1";
chr2	ENSEMBL	exon	26242953	26243026	0	-	.	gene_id "ENSMUSG00000026928.15"; transcript_id "ENSMUST00000100303.10"; gene_type "protein_coding"; gene_name "Card9"; transcript_type "protein_coding"; transcript_name "Card9-202"; exon_number 10; exon_id "ENSMUSE00000646706.2"; level 3; protein_id "ENSMUSP00000097876.4"; transcript_support_level "1"; mgi_id "MGI:2685628"; tag "basic"; tag "Ensembl_canonical"; tag "GENCODE_Primary"; tag "appris_principal_1"; tag "CCDS"; ccdsid "CCDS38084.1"; havana_gene "OTTMUSG00000012770.1";
chr2	ENSEMBL	CDS	26242953	26243026	0	-	2	gene_id "ENSMUSG00000026928.15"; transcript_id "ENSMUST00000100303.10"; gene_type "protein_coding"; gene_name "Card9"; transcript_type "protein_coding"; transcript_name "Card9-202"; exon_number 10; exon_id "ENSMUSE00000646706.2"; level 3; protein_id "ENSMUSP00000097876.4"; transcript_support_level "1"; mgi_id "MGI:2685628"; tag "basic"; tag "Ensembl_canonical"; tag "GENCODE_Primary"; tag "appris_principal_1"; tag "CCDS"; ccdsid "CCDS38084.1"; havana_gene "OTTMUSG00000012770.1";
chr2	HAVANA	exon	26242953	26243026	0	-	.	gene_id "ENSMUSG00000026928.15"; transcript_id "ENSMUST00000028294.7"; gene_type "protein_coding"; gene_name "Card9"; transcript_type "protein_coding"; transcript_name "Card9-201"; exon_number 11; exon_id "ENSMUSE00000646706.2"; level 2; protein_id "ENSMUSP00000028294.7"; transcript_support_level "5"; mgi_id "MGI:2685628"; tag "basic"; tag "appris_principal_1"; tag "CCDS"; ccdsid "CCDS38084.1"; havana_gene "OTTMUSG00000012770.1"; havana_transcript "OTTMUST00000030553.1";
chr2	HAVANA	CDS	26242953	26243026	0	-	2	gene_id "ENSMUSG00000026928.15"; transcript_id "ENSMUST00000028294.7"; gene_type "protein_coding"; gene_name "Card9"; transcript_type "protein_coding"; transcript_name "Card9-201"; exon_number 11; exon_id "ENSMUSE00000646706.2"; level 2; protein_id "ENSMUSP00000028294.7"; transcript_support_level "5"; mgi_id "MGI:2685628"; tag "basic"; tag "appris_principal_1"; tag "CCDS"; ccdsid "CCDS38084.1"; havana_gene "OTTMUSG00000012770.1"; havana_transcript "OTTMUST00000030553.1";
chr2	ENSEMBL_gcm37	exon	26242953	26243026	0.808280746489394	-	.	gene_id "ENSMUSG00000026928.15"; transcript_id "ENSMUSG00000026928.15_tx_2"; exon_id "chr2_26242953_26243026_-"; exonnum "11"; txlen "1873";
chr2	ENSEMBL	exon	26244369	26244417	0	-	.	gene_id "ENSMUSG00000026928.15"; transcript_id "ENSMUST00000100303.10"; gene_type "protein_coding"; gene_name "Card9"; transcript_type "protein_coding"; transcript_name "Card9-202"; exon_number 9; exon_id "ENSMUSE00000604886.3"; level 3; protein_id "ENSMUSP00000097876.4"; transcript_support_level "1"; mgi_id "MGI:2685628"; tag "basic"; tag "Ensembl_canonical"; tag "GENCODE_Primary"; tag "appris_principal_1"; tag "CCDS"; ccdsid "CCDS38084.1"; havana_gene "OTTMUSG00000012770.1";
chr2	ENSEMBL	CDS	26244369	26244417	0	-	0	gene_id "ENSMUSG00000026928.15"; transcript_id "ENSMUST00000100303.10"; gene_type "protein_coding"; gene_name "Card9"; transcript_type "protein_coding"; transcript_name "Card9-202"; exon_number 9; exon_id "ENSMUSE00000604886.3"; level 3; protein_id "ENSMUSP00000097876.4"; transcript_support_level "1"; mgi_id "MGI:2685628"; tag "basic"; tag "Ensembl_canonical"; tag "GENCODE_Primary"; tag "appris_principal_1"; tag "CCDS"; ccdsid "CCDS38084.1"; havana_gene "OTTMUSG00000012770.1";
chr2	HAVANA	exon	26244369	26244417	0	-	.	gene_id "ENSMUSG00000026928.15"; transcript_id "ENSMUST00000028294.7"; gene_type "protein_coding"; gene_name "Card9"; transcript_type "protein_coding"; transcript_name "Card9-201"; exon_number 10; exon_id "ENSMUSE00000604886.3"; level 2; protein_id "ENSMUSP00000028294.7"; transcript_support_level "5"; mgi_id "MGI:2685628"; tag "basic"; tag "appris_principal_1"; tag "CCDS"; ccdsid "CCDS38084.1"; havana_gene "OTTMUSG00000012770.1"; havana_transcript "OTTMUST00000030553.1";
chr2	HAVANA	CDS	26244369	26244417	0	-	0	gene_id "ENSMUSG00000026928.15"; transcript_id "ENSMUST00000028294.7"; gene_type "protein_coding"; gene_name "Card9"; transcript_type "protein_coding"; transcript_name "Card9-201"; exon_number 10; exon_id "ENSMUSE00000604886.3"; level 2; protein_id "ENSMUSP00000028294.7"; transcript_support_level "5"; mgi_id "MGI:2685628"; tag "basic"; tag "appris_principal_1"; tag "CCDS"; ccdsid "CCDS38084.1"; havana_gene "OTTMUSG00000012770.1"; havana_transcript "OTTMUST00000030553.1";
chr2	ENSEMBL_gcm37	exon	26244369	26244417	0.808280746489394	-	.	gene_id "ENSMUSG00000026928.15"; transcript_id "ENSMUSG00000026928.15_tx_2"; exon_id "chr2_26244369_26244417_-"; exonnum "10"; txlen "1873";
chr2	ENSEMBL	exon	26244842	26244883	0	-	.	gene_id "ENSMUSG00000026928.15"; transcript_id "ENSMUST00000100303.10"; gene_type "protein_coding"; gene_name "Card9"; transcript_type "protein_coding"; transcript_name "Card9-202"; exon_number 8; exon_id "ENSMUSE00000604887.2"; level 3; protein_id "ENSMUSP00000097876.4"; transcript_support_level "1"; mgi_id "MGI:2685628"; tag "basic"; tag "Ensembl_canonical"; tag "GENCODE_Primary"; tag "appris_principal_1"; tag "CCDS"; ccdsid "CCDS38084.1"; havana_gene "OTTMUSG00000012770.1";
chr2	ENSEMBL	CDS	26244842	26244883	0	-	0	gene_id "ENSMUSG00000026928.15"; transcript_id "ENSMUST00000100303.10"; gene_type "protein_coding"; gene_name "Card9"; transcript_type "protein_coding"; transcript_name "Card9-202"; exon_number 8; exon_id "ENSMUSE00000604887.2"; level 3; protein_id "ENSMUSP00000097876.4"; transcript_support_level "1"; mgi_id "MGI:2685628"; tag "basic"; tag "Ensembl_canonical"; tag "GENCODE_Primary"; tag "appris_principal_1"; tag "CCDS"; ccdsid "CCDS38084.1"; havana_gene "OTTMUSG00000012770.1";
chr2	HAVANA	exon	26244842	26244883	0	-	.	gene_id "ENSMUSG00000026928.15"; transcript_id "ENSMUST00000028294.7"; gene_type "protein_coding"; gene_name "Card9"; transcript_type "protein_coding"; transcript_name "Card9-201"; exon_number 9; exon_id "ENSMUSE00000604887.2"; level 2; protein_id "ENSMUSP00000028294.7"; transcript_support_level "5"; mgi_id "MGI:2685628"; tag "basic"; tag "appris_principal_1"; tag "CCDS"; ccdsid "CCDS38084.1"; havana_gene "OTTMUSG00000012770.1"; havana_transcript "OTTMUST00000030553.1";
chr2	HAVANA	CDS	26244842	26244883	0	-	0	gene_id "ENSMUSG00000026928.15"; transcript_id "ENSMUST00000028294.7"; gene_type "protein_coding"; gene_name "Card9"; transcript_type "protein_coding"; transcript_name "Card9-201"; exon_number 9; exon_id "ENSMUSE00000604887.2"; level 2; protein_id "ENSMUSP00000028294.7"; transcript_support_level "5"; mgi_id "MGI:2685628"; tag "basic"; tag "appris_principal_1"; tag "CCDS"; ccdsid "CCDS38084.1"; havana_gene "OTTMUSG00000012770.1"; havana_transcript "OTTMUST00000030553.1";
chr2	ENSEMBL_gcm37	exon	26244842	26244883	0.808280746489394	-	.	gene_id "ENSMUSG00000026928.15"; transcript_id "ENSMUSG00000026928.15_tx_2"; exon_id "chr2_26244842_26244883_-"; exonnum "9"; txlen "1873";
chr2	ENSEMBL	exon	26245345	26245536	0	-	.	gene_id "ENSMUSG00000026928.15"; transcript_id "ENSMUST00000100303.10"; gene_type "protein_coding"; gene_name "Card9"; transcript_type "protein_coding"; transcript_name "Card9-202"; exon_number 7; exon_id "ENSMUSE00000164376.4"; level 3; protein_id "ENSMUSP00000097876.4"; transcript_support_level "1"; mgi_id "MGI:2685628"; tag "basic"; tag "Ensembl_canonical"; tag "GENCODE_Primary"; tag "appris_principal_1"; tag "CCDS"; ccdsid "CCDS38084.1"; havana_gene "OTTMUSG00000012770.1";
chr2	ENSEMBL	CDS	26245345	26245536	0	-	0	gene_id "ENSMUSG00000026928.15"; transcript_id "ENSMUST00000100303.10"; gene_type "protein_coding"; gene_name "Card9"; transcript_type "protein_coding"; transcript_name "Card9-202"; exon_number 7; exon_id "ENSMUSE00000164376.4"; level 3; protein_id "ENSMUSP00000097876.4"; transcript_support_level "1"; mgi_id "MGI:2685628"; tag "basic"; tag "Ensembl_canonical"; tag "GENCODE_Primary"; tag "appris_principal_1"; tag "CCDS"; ccdsid "CCDS38084.1"; havana_gene "OTTMUSG00000012770.1";
chr2	HAVANA	exon	26245345	26245536	0	-	.	gene_id "ENSMUSG00000026928.15"; transcript_id "ENSMUST00000028294.7"; gene_type "protein_coding"; gene_name "Card9"; transcript_type "protein_coding"; transcript_name "Card9-201"; exon_number 8; exon_id "ENSMUSE00000164376.4"; level 2; protein_id "ENSMUSP00000028294.7"; transcript_support_level "5"; mgi_id "MGI:2685628"; tag "basic"; tag "appris_principal_1"; tag "CCDS"; ccdsid "CCDS38084.1"; havana_gene "OTTMUSG00000012770.1"; havana_transcript "OTTMUST00000030553.1";
chr2	HAVANA	CDS	26245345	26245536	0	-	0	gene_id "ENSMUSG00000026928.15"; transcript_id "ENSMUST00000028294.7"; gene_type "protein_coding"; gene_name "Card9"; transcript_type "protein_coding"; transcript_name "Card9-201"; exon_number 8; exon_id "ENSMUSE00000164376.4"; level 2; protein_id "ENSMUSP00000028294.7"; transcript_support_level "5"; mgi_id "MGI:2685628"; tag "basic"; tag "appris_principal_1"; tag "CCDS"; ccdsid "CCDS38084.1"; havana_gene "OTTMUSG00000012770.1"; havana_transcript "OTTMUST00000030553.1";
chr2	ENSEMBL_gcm37	exon	26245345	26245536	0.808280746489394	-	.	gene_id "ENSMUSG00000026928.15"; transcript_id "ENSMUSG00000026928.15_tx_2"; exon_id "chr2_26245345_26245536_-"; exonnum "8"; txlen "1873";
chr2	ENSEMBL	exon	26246770	26246895	0	-	.	gene_id "ENSMUSG00000026928.15"; transcript_id "ENSMUST00000100303.10"; gene_type "protein_coding"; gene_name "Card9"; transcript_type "protein_coding"; transcript_name "Card9-202"; exon_number 6; exon_id "ENSMUSE00000164379.2"; level 3; protein_id "ENSMUSP00000097876.4"; transcript_support_level "1"; mgi_id "MGI:2685628"; tag "basic"; tag "Ensembl_canonical"; tag "GENCODE_Primary"; tag "appris_principal_1"; tag "CCDS"; ccdsid "CCDS38084.1"; havana_gene "OTTMUSG00000012770.1";
chr2	ENSEMBL	CDS	26246770	26246895	0	-	0	gene_id "ENSMUSG00000026928.15"; transcript_id "ENSMUST00000100303.10"; gene_type "protein_coding"; gene_name "Card9"; transcript_type "protein_coding"; transcript_name "Card9-202"; exon_number 6; exon_id "ENSMUSE00000164379.2"; level 3; protein_id "ENSMUSP00000097876.4"; transcript_support_level "1"; mgi_id "MGI:2685628"; tag "basic"; tag "Ensembl_canonical"; tag "GENCODE_Primary"; tag "appris_principal_1"; tag "CCDS"; ccdsid "CCDS38084.1"; havana_gene "OTTMUSG00000012770.1";
chr2	HAVANA	exon	26246770	26246895	0	-	.	gene_id "ENSMUSG00000026928.15"; transcript_id "ENSMUST00000028294.7"; gene_type "protein_coding"; gene_name "Card9"; transcript_type "protein_coding"; transcript_name "Card9-201"; exon_number 7; exon_id "ENSMUSE00000164379.2"; level 2; protein_id "ENSMUSP00000028294.7"; transcript_support_level "5"; mgi_id "MGI:2685628"; tag "basic"; tag "appris_principal_1"; tag "CCDS"; ccdsid "CCDS38084.1"; havana_gene "OTTMUSG00000012770.1"; havana_transcript "OTTMUST00000030553.1";
chr2	HAVANA	CDS	26246770	26246895	0	-	0	gene_id "ENSMUSG00000026928.15"; transcript_id "ENSMUST00000028294.7"; gene_type "protein_coding"; gene_name "Card9"; transcript_type "protein_coding"; transcript_name "Card9-201"; exon_number 7; exon_id "ENSMUSE00000164379.2"; level 2; protein_id "ENSMUSP00000028294.7"; transcript_support_level "5"; mgi_id "MGI:2685628"; tag "basic"; tag "appris_principal_1"; tag "CCDS"; ccdsid "CCDS38084.1"; havana_gene "OTTMUSG00000012770.1"; havana_transcript "OTTMUST00000030553.1";
chr2	ENSEMBL_gcm37	exon	26246770	26246895	0.808280746489394	-	.	gene_id "ENSMUSG00000026928.15"; transcript_id "ENSMUSG00000026928.15_tx_2"; exon_id "chr2_26246770_26246895_-"; exonnum "7"; txlen "1873";
chr2	ENSEMBL	exon	26247197	26247340	0	-	.	gene_id "ENSMUSG00000026928.15"; transcript_id "ENSMUST00000100303.10"; gene_type "protein_coding"; gene_name "Card9"; transcript_type "protein_coding"; transcript_name "Card9-202"; exon_number 5; exon_id "ENSMUSE00000164373.2"; level 3; protein_id "ENSMUSP00000097876.4"; transcript_support_level "1"; mgi_id "MGI:2685628"; tag "basic"; tag "Ensembl_canonical"; tag "GENCODE_Primary"; tag "appris_principal_1"; tag "CCDS"; ccdsid "CCDS38084.1"; havana_gene "OTTMUSG00000012770.1";
chr2	ENSEMBL	CDS	26247197	26247340	0	-	0	gene_id "ENSMUSG00000026928.15"; transcript_id "ENSMUST00000100303.10"; gene_type "protein_coding"; gene_name "Card9"; transcript_type "protein_coding"; transcript_name "Card9-202"; exon_number 5; exon_id "ENSMUSE00000164373.2"; level 3; protein_id "ENSMUSP00000097876.4"; transcript_support_level "1"; mgi_id "MGI:2685628"; tag "basic"; tag "Ensembl_canonical"; tag "GENCODE_Primary"; tag "appris_principal_1"; tag "CCDS"; ccdsid "CCDS38084.1"; havana_gene "OTTMUSG00000012770.1";
chr2	HAVANA	exon	26247197	26247340	0	-	.	gene_id "ENSMUSG00000026928.15"; transcript_id "ENSMUST00000028294.7"; gene_type "protein_coding"; gene_name "Card9"; transcript_type "protein_coding"; transcript_name "Card9-201"; exon_number 6; exon_id "ENSMUSE00000164373.2"; level 2; protein_id "ENSMUSP00000028294.7"; transcript_support_level "5"; mgi_id "MGI:2685628"; tag "basic"; tag "appris_principal_1"; tag "CCDS"; ccdsid "CCDS38084.1"; havana_gene "OTTMUSG00000012770.1"; havana_transcript "OTTMUST00000030553.1";
chr2	HAVANA	CDS	26247197	26247340	0	-	0	gene_id "ENSMUSG00000026928.15"; transcript_id "ENSMUST00000028294.7"; gene_type "protein_coding"; gene_name "Card9"; transcript_type "protein_coding"; transcript_name "Card9-201"; exon_number 6; exon_id "ENSMUSE00000164373.2"; level 2; protein_id "ENSMUSP00000028294.7"; transcript_support_level "5"; mgi_id "MGI:2685628"; tag "basic"; tag "appris_principal_1"; tag "CCDS"; ccdsid "CCDS38084.1"; havana_gene "OTTMUSG00000012770.1"; havana_transcript "OTTMUST00000030553.1";
chr2	ENSEMBL_gcm37	exon	26247197	26247340	0.808280746489394	-	.	gene_id "ENSMUSG00000026928.15"; transcript_id "ENSMUSG00000026928.15_tx_2"; exon_id "chr2_26247197_26247340_-"; exonnum "6"; txlen "1873";
chr2	ENSEMBL	exon	26247477	26247656	0	-	.	gene_id "ENSMUSG00000026928.15"; transcript_id "ENSMUST00000100303.10"; gene_type "protein_coding"; gene_name "Card9"; transcript_type "protein_coding"; transcript_name "Card9-202"; exon_number 4; exon_id "ENSMUSE00000164382.2"; level 3; protein_id "ENSMUSP00000097876.4"; transcript_support_level "1"; mgi_id "MGI:2685628"; tag "basic"; tag "Ensembl_canonical"; tag "GENCODE_Primary"; tag "appris_principal_1"; tag "CCDS"; ccdsid "CCDS38084.1"; havana_gene "OTTMUSG00000012770.1";
chr2	ENSEMBL	CDS	26247477	26247656	0	-	0	gene_id "ENSMUSG00000026928.15"; transcript_id "ENSMUST00000100303.10"; gene_type "protein_coding"; gene_name "Card9"; transcript_type "protein_coding"; transcript_name "Card9-202"; exon_number 4; exon_id "ENSMUSE00000164382.2"; level 3; protein_id "ENSMUSP00000097876.4"; transcript_support_level "1"; mgi_id "MGI:2685628"; tag "basic"; tag "Ensembl_canonical"; tag "GENCODE_Primary"; tag "appris_principal_1"; tag "CCDS"; ccdsid "CCDS38084.1"; havana_gene "OTTMUSG00000012770.1";
chr2	HAVANA	exon	26247477	26247656	0	-	.	gene_id "ENSMUSG00000026928.15"; transcript_id "ENSMUST00000028294.7"; gene_type "protein_coding"; gene_name "Card9"; transcript_type "protein_coding"; transcript_name "Card9-201"; exon_number 5; exon_id "ENSMUSE00000164382.2"; level 2; protein_id "ENSMUSP00000028294.7"; transcript_support_level "5"; mgi_id "MGI:2685628"; tag "basic"; tag "appris_principal_1"; tag "CCDS"; ccdsid "CCDS38084.1"; havana_gene "OTTMUSG00000012770.1"; havana_transcript "OTTMUST00000030553.1";
chr2	HAVANA	CDS	26247477	26247656	0	-	0	gene_id "ENSMUSG00000026928.15"; transcript_id "ENSMUST00000028294.7"; gene_type "protein_coding"; gene_name "Card9"; transcript_type "protein_coding"; transcript_name "Card9-201"; exon_number 5; exon_id "ENSMUSE00000164382.2"; level 2; protein_id "ENSMUSP00000028294.7"; transcript_support_level "5"; mgi_id "MGI:2685628"; tag "basic"; tag "appris_principal_1"; tag "CCDS"; ccdsid "CCDS38084.1"; havana_gene "OTTMUSG00000012770.1"; havana_transcript "OTTMUST00000030553.1";
chr2	ENSEMBL_gcm37	exon	26247477	26247656	0.808280746489394	-	.	gene_id "ENSMUSG00000026928.15"; transcript_id "ENSMUSG00000026928.15_tx_2"; exon_id "chr2_26247477_26247656_-"; exonnum "5"; txlen "1873";
chr2	ENSEMBL	exon	26247723	26248027	0	-	.	gene_id "ENSMUSG00000026928.15"; transcript_id "ENSMUST00000100303.10"; gene_type "protein_coding"; gene_name "Card9"; transcript_type "protein_coding"; transcript_name "Card9-202"; exon_number 3; exon_id "ENSMUSE00000235828.2"; level 3; protein_id "ENSMUSP00000097876.4"; transcript_support_level "1"; mgi_id "MGI:2685628"; tag "basic"; tag "Ensembl_canonical"; tag "GENCODE_Primary"; tag "appris_principal_1"; tag "CCDS"; ccdsid "CCDS38084.1"; havana_gene "OTTMUSG00000012770.1";
chr2	ENSEMBL	CDS	26247723	26248027	0	-	2	gene_id "ENSMUSG00000026928.15"; transcript_id "ENSMUST00000100303.10"; gene_type "protein_coding"; gene_name "Card9"; transcript_type "protein_coding"; transcript_name "Card9-202"; exon_number 3; exon_id "ENSMUSE00000235828.2"; level 3; protein_id "ENSMUSP00000097876.4"; transcript_support_level "1"; mgi_id "MGI:2685628"; tag "basic"; tag "Ensembl_canonical"; tag "GENCODE_Primary"; tag "appris_principal_1"; tag "CCDS"; ccdsid "CCDS38084.1"; havana_gene "OTTMUSG00000012770.1";
chr2	HAVANA	exon	26247723	26248027	0	-	.	gene_id "ENSMUSG00000026928.15"; transcript_id "ENSMUST00000028294.7"; gene_type "protein_coding"; gene_name "Card9"; transcript_type "protein_coding"; transcript_name "Card9-201"; exon_number 4; exon_id "ENSMUSE00000235828.2"; level 2; protein_id "ENSMUSP00000028294.7"; transcript_support_level "5"; mgi_id "MGI:2685628"; tag "basic"; tag "appris_principal_1"; tag "CCDS"; ccdsid "CCDS38084.1"; havana_gene "OTTMUSG00000012770.1"; havana_transcript "OTTMUST00000030553.1";
chr2	HAVANA	CDS	26247723	26248027	0	-	2	gene_id "ENSMUSG00000026928.15"; transcript_id "ENSMUST00000028294.7"; gene_type "protein_coding"; gene_name "Card9"; transcript_type "protein_coding"; transcript_name "Card9-201"; exon_number 4; exon_id "ENSMUSE00000235828.2"; level 2; protein_id "ENSMUSP00000028294.7"; transcript_support_level "5"; mgi_id "MGI:2685628"; tag "basic"; tag "appris_principal_1"; tag "CCDS"; ccdsid "CCDS38084.1"; havana_gene "OTTMUSG00000012770.1"; havana_transcript "OTTMUST00000030553.1";
chr2	ENSEMBL_gcm37	exon	26247723	26248027	0.808280746489394	-	.	gene_id "ENSMUSG00000026928.15"; transcript_id "ENSMUSG00000026928.15_tx_2"; exon_id "chr2_26247723_26248027_-"; exonnum "4"; txlen "1873";
chr2	ENSEMBL	exon	26248826	26248963	0	-	.	gene_id "ENSMUSG00000026928.15"; transcript_id "ENSMUST00000100303.10"; gene_type "protein_coding"; gene_name "Card9"; transcript_type "protein_coding"; transcript_name "Card9-202"; exon_number 2; exon_id "ENSMUSE00000604888.2"; level 3; protein_id "ENSMUSP00000097876.4"; transcript_support_level "1"; mgi_id "MGI:2685628"; tag "basic"; tag "Ensembl_canonical"; tag "GENCODE_Primary"; tag "appris_principal_1"; tag "CCDS"; ccdsid "CCDS38084.1"; havana_gene "OTTMUSG00000012770.1";
chr2	ENSEMBL	CDS	26248826	26248963	0	-	2	gene_id "ENSMUSG00000026928.15"; transcript_id "ENSMUST00000100303.10"; gene_type "protein_coding"; gene_name "Card9"; transcript_type "protein_coding"; transcript_name "Card9-202"; exon_number 2; exon_id "ENSMUSE00000604888.2"; level 3; protein_id "ENSMUSP00000097876.4"; transcript_support_level "1"; mgi_id "MGI:2685628"; tag "basic"; tag "Ensembl_canonical"; tag "GENCODE_Primary"; tag "appris_principal_1"; tag "CCDS"; ccdsid "CCDS38084.1"; havana_gene "OTTMUSG00000012770.1";
chr2	HAVANA	exon	26248826	26248963	0	-	.	gene_id "ENSMUSG00000026928.15"; transcript_id "ENSMUST00000028294.7"; gene_type "protein_coding"; gene_name "Card9"; transcript_type "protein_coding"; transcript_name "Card9-201"; exon_number 3; exon_id "ENSMUSE00000604888.2"; level 2; protein_id "ENSMUSP00000028294.7"; transcript_support_level "5"; mgi_id "MGI:2685628"; tag "basic"; tag "appris_principal_1"; tag "CCDS"; ccdsid "CCDS38084.1"; havana_gene "OTTMUSG00000012770.1"; havana_transcript "OTTMUST00000030553.1";
chr2	HAVANA	CDS	26248826	26248963	0	-	2	gene_id "ENSMUSG00000026928.15"; transcript_id "ENSMUST00000028294.7"; gene_type "protein_coding"; gene_name "Card9"; transcript_type "protein_coding"; transcript_name "Card9-201"; exon_number 3; exon_id "ENSMUSE00000604888.2"; level 2; protein_id "ENSMUSP00000028294.7"; transcript_support_level "5"; mgi_id "MGI:2685628"; tag "basic"; tag "appris_principal_1"; tag "CCDS"; ccdsid "CCDS38084.1"; havana_gene "OTTMUSG00000012770.1"; havana_transcript "OTTMUST00000030553.1";
chr2	ENSEMBL_gcm37	exon	26248826	26248963	0.808280746489394	-	.	gene_id "ENSMUSG00000026928.15"; transcript_id "ENSMUSG00000026928.15_tx_2"; exon_id "chr2_26248826_26248963_-"; exonnum "3"; txlen "1873";
chr2	ENSEMBL	CDS	26249376	26249559	0	-	0	gene_id "ENSMUSG00000026928.15"; transcript_id "ENSMUST00000100303.10"; gene_type "protein_coding"; gene_name "Card9"; transcript_type "protein_coding"; transcript_name "Card9-202"; exon_number 1; exon_id "ENSMUSE00000164383.5"; level 3; protein_id "ENSMUSP00000097876.4"; transcript_support_level "1"; mgi_id "MGI:2685628"; tag "basic"; tag "Ensembl_canonical"; tag "GENCODE_Primary"; tag "appris_principal_1"; tag "CCDS"; ccdsid "CCDS38084.1"; havana_gene "OTTMUSG00000012770.1";
chr2	HAVANA	CDS	26249376	26249559	0	-	0	gene_id "ENSMUSG00000026928.15"; transcript_id "ENSMUST00000028294.7"; gene_type "protein_coding"; gene_name "Card9"; transcript_type "protein_coding"; transcript_name "Card9-201"; exon_number 2; exon_id "ENSMUSE00000698235.2"; level 2; protein_id "ENSMUSP00000028294.7"; transcript_support_level "5"; mgi_id "MGI:2685628"; tag "basic"; tag "appris_principal_1"; tag "CCDS"; ccdsid "CCDS38084.1"; havana_gene "OTTMUSG00000012770.1"; havana_transcript "OTTMUST00000030553.1";
chr2	HAVANA	exon	26249376	26249571	0	-	.	gene_id "ENSMUSG00000026928.15"; transcript_id "ENSMUST00000028294.7"; gene_type "protein_coding"; gene_name "Card9"; transcript_type "protein_coding"; transcript_name "Card9-201"; exon_number 2; exon_id "ENSMUSE00000698235.2"; level 2; protein_id "ENSMUSP00000028294.7"; transcript_support_level "5"; mgi_id "MGI:2685628"; tag "basic"; tag "appris_principal_1"; tag "CCDS"; ccdsid "CCDS38084.1"; havana_gene "OTTMUSG00000012770.1"; havana_transcript "OTTMUST00000030553.1";
chr2	ENSEMBL_gcm37	exon	26249376	26249571	0.808280746489394	-	.	gene_id "ENSMUSG00000026928.15"; transcript_id "ENSMUSG00000026928.15_tx_2"; exon_id "chr2_26249376_26249571_-"; exonnum "2"; txlen "1873";
chr2	ENSEMBL	exon	26249376	26249759	0	-	.	gene_id "ENSMUSG00000026928.15"; transcript_id "ENSMUST00000100303.10"; gene_type "protein_coding"; gene_name "Card9"; transcript_type "protein_coding"; transcript_name "Card9-202"; exon_number 1; exon_id "ENSMUSE00000164383.5"; level 3; protein_id "ENSMUSP00000097876.4"; transcript_support_level "1"; mgi_id "MGI:2685628"; tag "basic"; tag "Ensembl_canonical"; tag "GENCODE_Primary"; tag "appris_principal_1"; tag "CCDS"; ccdsid "CCDS38084.1"; havana_gene "OTTMUSG00000012770.1";
chr2	ENSEMBL	start_codon	26249557	26249559	0	-	0	gene_id "ENSMUSG00000026928.15"; transcript_id "ENSMUST00000100303.10"; gene_type "protein_coding"; gene_name "Card9"; transcript_type "protein_coding"; transcript_name "Card9-202"; exon_number 1; exon_id "ENSMUSE00000164383.5"; level 3; protein_id "ENSMUSP00000097876.4"; transcript_support_level "1"; mgi_id "MGI:2685628"; tag "basic"; tag "Ensembl_canonical"; tag "GENCODE_Primary"; tag "appris_principal_1"; tag "CCDS"; ccdsid "CCDS38084.1"; havana_gene "OTTMUSG00000012770.1";
chr2	HAVANA	start_codon	26249557	26249559	0	-	0	gene_id "ENSMUSG00000026928.15"; transcript_id "ENSMUST00000028294.7"; gene_type "protein_coding"; gene_name "Card9"; transcript_type "protein_coding"; transcript_name "Card9-201"; exon_number 2; exon_id "ENSMUSE00000698235.2"; level 2; protein_id "ENSMUSP00000028294.7"; transcript_support_level "5"; mgi_id "MGI:2685628"; tag "basic"; tag "appris_principal_1"; tag "CCDS"; ccdsid "CCDS38084.1"; havana_gene "OTTMUSG00000012770.1"; havana_transcript "OTTMUST00000030553.1";
chr2	HAVANA	UTR	26249560	26249571	0	-	.	gene_id "ENSMUSG00000026928.15"; transcript_id "ENSMUST00000028294.7"; gene_type "protein_coding"; gene_name "Card9"; transcript_type "protein_coding"; transcript_name "Card9-201"; exon_number 2; exon_id "ENSMUSE00000698235.2"; level 2; protein_id "ENSMUSP00000028294.7"; transcript_support_level "5"; mgi_id "MGI:2685628"; tag "basic"; tag "appris_principal_1"; tag "CCDS"; ccdsid "CCDS38084.1"; havana_gene "OTTMUSG00000012770.1"; havana_transcript "OTTMUST00000030553.1";
chr2	ENSEMBL	UTR	26249560	26249759	0	-	.	gene_id "ENSMUSG00000026928.15"; transcript_id "ENSMUST00000100303.10"; gene_type "protein_coding"; gene_name "Card9"; transcript_type "protein_coding"; transcript_name "Card9-202"; exon_number 1; exon_id "ENSMUSE00000164383.5"; level 3; protein_id "ENSMUSP00000097876.4"; transcript_support_level "1"; mgi_id "MGI:2685628"; tag "basic"; tag "Ensembl_canonical"; tag "GENCODE_Primary"; tag "appris_principal_1"; tag "CCDS"; ccdsid "CCDS38084.1"; havana_gene "OTTMUSG00000012770.1";
chr2	sragcm37_ss	exon	26249995	26250119	0.808280746489394	-	.	gene_id "ENSMUSG00000026928.15"; transcript_id "ENSMUSG00000026928.15_tx_2"; exon_id "chr2_26249995_26250119_-"; exonnum "1"; txlen "1873";
chr2	HAVANA	exon	26250799	26250930	0	-	.	gene_id "ENSMUSG00000026928.15"; transcript_id "ENSMUST00000028294.7"; gene_type "protein_coding"; gene_name "Card9"; transcript_type "protein_coding"; transcript_name "Card9-201"; exon_number 1; exon_id "ENSMUSE00000698236.2"; level 2; protein_id "ENSMUSP00000028294.7"; transcript_support_level "5"; mgi_id "MGI:2685628"; tag "basic"; tag "appris_principal_1"; tag "CCDS"; ccdsid "CCDS38084.1"; havana_gene "OTTMUSG00000012770.1"; havana_transcript "OTTMUST00000030553.1";
chr2	HAVANA	UTR	26250799	26250930	0	-	.	gene_id "ENSMUSG00000026928.15"; transcript_id "ENSMUST00000028294.7"; gene_type "protein_coding"; gene_name "Card9"; transcript_type "protein_coding"; transcript_name "Card9-201"; exon_number 1; exon_id "ENSMUSE00000698236.2"; level 2; protein_id "ENSMUSP00000028294.7"; transcript_support_level "5"; mgi_id "MGI:2685628"; tag "basic"; tag "appris_principal_1"; tag "CCDS"; ccdsid "CCDS38084.1"; havana_gene "OTTMUSG00000012770.1"; havana_transcript "OTTMUST00000030553.1";
chr2	HAVANA	exon	26252777	26253032	0	-	.	gene_id "ENSMUSG00000036281.14"; transcript_id "ENSMUST00000114115.9"; gene_type "protein_coding"; gene_name "Snapc4"; transcript_type "protein_coding"; transcript_name "Snapc4-202"; exon_number 23; exon_id "ENSMUSE00000787546.2"; level 2; protein_id "ENSMUSP00000109750.3"; transcript_support_level "1"; mgi_id "MGI:2443935"; tag "basic"; tag "Ensembl_canonical"; tag "GENCODE_Primary"; tag "appris_alternative_2"; havana_gene "OTTMUSG00000012774.1"; havana_transcript "OTTMUST00000030563.1";
chr2	HAVANA	UTR	26252777	26253032	0	-	.	gene_id "ENSMUSG00000036281.14"; transcript_id "ENSMUST00000114115.9"; gene_type "protein_coding"; gene_name "Snapc4"; transcript_type "protein_coding"; transcript_name "Snapc4-202"; exon_number 23; exon_id "ENSMUSE00000787546.2"; level 2; protein_id "ENSMUSP00000109750.3"; transcript_support_level "1"; mgi_id "MGI:2443935"; tag "basic"; tag "Ensembl_canonical"; tag "GENCODE_Primary"; tag "appris_alternative_2"; havana_gene "OTTMUSG00000012774.1"; havana_transcript "OTTMUST00000030563.1";
chr2	HAVANA	transcript	26252777	26270661	0	-	.	gene_id "ENSMUSG00000036281.14"; transcript_id "ENSMUST00000114115.9"; gene_type "protein_coding"; gene_name "Snapc4"; transcript_type "protein_coding"; transcript_name "Snapc4-202"; level 2; protein_id "ENSMUSP00000109750.3"; transcript_support_level "1"; mgi_id "MGI:2443935"; tag "basic"; tag "Ensembl_canonical"; tag "GENCODE_Primary"; tag "appris_alternative_2"; havana_gene "OTTMUSG00000012774.1"; havana_transcript "OTTMUST00000030563.1";
chr2	HAVANA	gene	26252777	26270665	0	-	.	gene_id "ENSMUSG00000036281.14"; gene_type "protein_coding"; gene_name "Snapc4"; level 2; mgi_id "MGI:2443935"; havana_gene "OTTMUSG00000012774.1";
chr2	HAVANA	exon	26252779	26253032	0	-	.	gene_id "ENSMUSG00000036281.14"; transcript_id "ENSMUST00000135171.2"; gene_type "protein_coding"; gene_name "Snapc4"; transcript_type "protein_coding_CDS_not_defined"; transcript_name "Snapc4-207"; exon_number 3; exon_id "ENSMUSE00000835900.2"; level 2; transcript_support_level "2"; mgi_id "MGI:2443935"; havana_gene "OTTMUSG00000012774.1"; havana_transcript "OTTMUST00000030575.1";
chr2	HAVANA	transcript	26252779	26255036	0	-	.	gene_id "ENSMUSG00000036281.14"; transcript_id "ENSMUST00000135171.2"; gene_type "protein_coding"; gene_name "Snapc4"; transcript_type "protein_coding_CDS_not_defined"; transcript_name "Snapc4-207"; level 2; transcript_support_level "2"; mgi_id "MGI:2443935"; havana_gene "OTTMUSG00000012774.1"; havana_transcript "OTTMUST00000030575.1";
chr2	ENSEMBL	exon	26252786	26253032	0	-	.	gene_id "ENSMUSG00000036281.14"; transcript_id "ENSMUST00000035427.11"; gene_type "protein_coding"; gene_name "Snapc4"; transcript_type "protein_coding"; transcript_name "Snapc4-201"; exon_number 23; exon_id "ENSMUSE00000354535.4"; level 3; protein_id "ENSMUSP00000041767.5"; transcript_support_level "1"; mgi_id "MGI:2443935"; tag "basic"; tag "appris_principal_4"; tag "CCDS"; ccdsid "CCDS15802.1"; havana_gene "OTTMUSG00000012774.1";
chr2	ENSEMBL	UTR	26252786	26253032	0	-	.	gene_id "ENSMUSG00000036281.14"; transcript_id "ENSMUST00000035427.11"; gene_type "protein_coding"; gene_name "Snapc4"; transcript_type "protein_coding"; transcript_name "Snapc4-201"; exon_number 23; exon_id "ENSMUSE00000354535.4"; level 3; protein_id "ENSMUSP00000041767.5"; transcript_support_level "1"; mgi_id "MGI:2443935"; tag "basic"; tag "appris_principal_4"; tag "CCDS"; ccdsid "CCDS15802.1"; havana_gene "OTTMUSG00000012774.1";
chr2	ENSEMBL_gcm37	exon	26252786	26253032	2.04473433909859	-	.	gene_id "ENSMUSG00000036281.14"; transcript_id "ENSMUSG00000036281.14_tx_8"; exon_id "chr2_26252786_26253032_-"; exonnum "25"; txlen "4600";
chr2	ENSEMBL_gcm37	exon	26252786	26253032	2.04473433909859	-	.	gene_id "ENSMUSG00000036281.14"; transcript_id "ENSMUSG00000036281.14_tx_9"; exon_id "chr2_26252786_26253032_-"; exonnum "25"; txlen "4624";
chr2	ENSEMBL	transcript	26252786	26270665	0	-	.	gene_id "ENSMUSG00000036281.14"; transcript_id "ENSMUST00000035427.11"; gene_type "protein_coding"; gene_name "Snapc4"; transcript_type "protein_coding"; transcript_name "Snapc4-201"; level 3; protein_id "ENSMUSP00000041767.5"; transcript_support_level "1"; mgi_id "MGI:2443935"; tag "basic"; tag "appris_principal_4"; tag "CCDS"; ccdsid "CCDS15802.1"; havana_gene "OTTMUSG00000012774.1";
chr2	HAVANA	exon	26252788	26253032	0	-	.	gene_id "ENSMUSG00000036281.14"; transcript_id "ENSMUST00000149850.8"; gene_type "protein_coding"; gene_name "Snapc4"; transcript_type "protein_coding_CDS_not_defined"; transcript_name "Snapc4-212"; exon_number 24; exon_id "ENSMUSE00000790138.2"; level 2; transcript_support_level "1"; mgi_id "MGI:2443935"; havana_gene "OTTMUSG00000012774.1"; havana_transcript "OTTMUST00000030565.1";
chr2	HAVANA	transcript	26252788	26270644	0	-	.	gene_id "ENSMUSG00000036281.14"; transcript_id "ENSMUST00000149850.8"; gene_type "protein_coding"; gene_name "Snapc4"; transcript_type "protein_coding_CDS_not_defined"; transcript_name "Snapc4-212"; level 2; transcript_support_level "1"; mgi_id "MGI:2443935"; havana_gene "OTTMUSG00000012774.1"; havana_transcript "OTTMUST00000030565.1";
chr2	HAVANA	UTR	26253650	26253672	0	-	.	gene_id "ENSMUSG00000036281.14"; transcript_id "ENSMUST00000114115.9"; gene_type "protein_coding"; gene_name "Snapc4"; transcript_type "protein_coding"; transcript_name "Snapc4-202"; exon_number 22; exon_id "ENSMUSE00001289346.2"; level 2; protein_id "ENSMUSP00000109750.3"; transcript_support_level "1"; mgi_id "MGI:2443935"; tag "basic"; tag "Ensembl_canonical"; tag "GENCODE_Primary"; tag "appris_alternative_2"; havana_gene "OTTMUSG00000012774.1"; havana_transcript "OTTMUST00000030563.1";
chr2	ENSEMBL	UTR	26253650	26253672	0	-	.	gene_id "ENSMUSG00000036281.14"; transcript_id "ENSMUST00000035427.11"; gene_type "protein_coding"; gene_name "Snapc4"; transcript_type "protein_coding"; transcript_name "Snapc4-201"; exon_number 22; exon_id "ENSMUSE00001289346.2"; level 3; protein_id "ENSMUSP00000041767.5"; transcript_support_level "1"; mgi_id "MGI:2443935"; tag "basic"; tag "appris_principal_4"; tag "CCDS"; ccdsid "CCDS15802.1"; havana_gene "OTTMUSG00000012774.1";
chr2	HAVANA	exon	26253650	26253780	0	-	.	gene_id "ENSMUSG00000036281.14"; transcript_id "ENSMUST00000114115.9"; gene_type "protein_coding"; gene_name "Snapc4"; transcript_type "protein_coding"; transcript_name "Snapc4-202"; exon_number 22; exon_id "ENSMUSE00001289346.2"; level 2; protein_id "ENSMUSP00000109750.3"; transcript_support_level "1"; mgi_id "MGI:2443935"; tag "basic"; tag "Ensembl_canonical"; tag "GENCODE_Primary"; tag "appris_alternative_2"; havana_gene "OTTMUSG00000012774.1"; havana_transcript "OTTMUST00000030563.1";
chr2	ENSEMBL	exon	26253650	26253780	0	-	.	gene_id "ENSMUSG00000036281.14"; transcript_id "ENSMUST00000035427.11"; gene_type "protein_coding"; gene_name "Snapc4"; transcript_type "protein_coding"; transcript_name "Snapc4-201"; exon_number 22; exon_id "ENSMUSE00001289346.2"; level 3; protein_id "ENSMUSP00000041767.5"; transcript_support_level "1"; mgi_id "MGI:2443935"; tag "basic"; tag "appris_principal_4"; tag "CCDS"; ccdsid "CCDS15802.1"; havana_gene "OTTMUSG00000012774.1";
chr2	HAVANA	exon	26253650	26253780	0	-	.	gene_id "ENSMUSG00000036281.14"; transcript_id "ENSMUST00000149850.8"; gene_type "protein_coding"; gene_name "Snapc4"; transcript_type "protein_coding_CDS_not_defined"; transcript_name "Snapc4-212"; exon_number 23; exon_id "ENSMUSE00001243047.2"; level 2; transcript_support_level "1"; mgi_id "MGI:2443935"; havana_gene "OTTMUSG00000012774.1"; havana_transcript "OTTMUST00000030565.1";
chr2	ENSEMBL_gcm37	exon	26253650	26253780	2.04473433909859	-	.	gene_id "ENSMUSG00000036281.14"; transcript_id "ENSMUSG00000036281.14_tx_8"; exon_id "chr2_26253650_26253780_-"; exonnum "24"; txlen "4600";
chr2	HAVANA	exon	26253650	26253804	0	-	.	gene_id "ENSMUSG00000036281.14"; transcript_id "ENSMUST00000135171.2"; gene_type "protein_coding"; gene_name "Snapc4"; transcript_type "protein_coding_CDS_not_defined"; transcript_name "Snapc4-207"; exon_number 2; exon_id "ENSMUSE00000759452.2"; level 2; transcript_support_level "2"; mgi_id "MGI:2443935"; havana_gene "OTTMUSG00000012774.1"; havana_transcript "OTTMUST00000030575.1";
chr2	ENSEMBL_gcm37	exon	26253650	26253804	2.04473433909859	-	.	gene_id "ENSMUSG00000036281.14"; transcript_id "ENSMUSG00000036281.14_tx_9"; exon_id "chr2_26253650_26253804_-"; exonnum "24"; txlen "4624";
chr2	HAVANA	stop_codon	26253670	26253672	0	-	0	gene_id "ENSMUSG00000036281.14"; transcript_id "ENSMUST00000114115.9"; gene_type "protein_coding"; gene_name "Snapc4"; transcript_type "protein_coding"; transcript_name "Snapc4-202"; exon_number 22; exon_id "ENSMUSE00001289346.2"; level 2; protein_id "ENSMUSP00000109750.3"; transcript_support_level "1"; mgi_id "MGI:2443935"; tag "basic"; tag "Ensembl_canonical"; tag "GENCODE_Primary"; tag "appris_alternative_2"; havana_gene "OTTMUSG00000012774.1"; havana_transcript "OTTMUST00000030563.1";
chr2	ENSEMBL	stop_codon	26253670	26253672	0	-	0	gene_id "ENSMUSG00000036281.14"; transcript_id "ENSMUST00000035427.11"; gene_type "protein_coding"; gene_name "Snapc4"; transcript_type "protein_coding"; transcript_name "Snapc4-201"; exon_number 22; exon_id "ENSMUSE00001289346.2"; level 3; protein_id "ENSMUSP00000041767.5"; transcript_support_level "1"; mgi_id "MGI:2443935"; tag "basic"; tag "appris_principal_4"; tag "CCDS"; ccdsid "CCDS15802.1"; havana_gene "OTTMUSG00000012774.1";
chr2	HAVANA	CDS	26253673	26253780	0	-	0	gene_id "ENSMUSG00000036281.14"; transcript_id "ENSMUST00000114115.9"; gene_type "protein_coding"; gene_name "Snapc4"; transcript_type "protein_coding"; transcript_name "Snapc4-202"; exon_number 22; exon_id "ENSMUSE00001289346.2"; level 2; protein_id "ENSMUSP00000109750.3"; transcript_support_level "1"; mgi_id "MGI:2443935"; tag "basic"; tag "Ensembl_canonical"; tag "GENCODE_Primary"; tag "appris_alternative_2"; havana_gene "OTTMUSG00000012774.1"; havana_transcript "OTTMUST00000030563.1";
chr2	ENSEMBL	CDS	26253673	26253780	0	-	0	gene_id "ENSMUSG00000036281.14"; transcript_id "ENSMUST00000035427.11"; gene_type "protein_coding"; gene_name "Snapc4"; transcript_type "protein_coding"; transcript_name "Snapc4-201"; exon_number 22; exon_id "ENSMUSE00001289346.2"; level 3; protein_id "ENSMUSP00000041767.5"; transcript_support_level "1"; mgi_id "MGI:2443935"; tag "basic"; tag "appris_principal_4"; tag "CCDS"; ccdsid "CCDS15802.1"; havana_gene "OTTMUSG00000012774.1";
chr2	HAVANA	exon	26254632	26255036	0	-	.	gene_id "ENSMUSG00000036281.14"; transcript_id "ENSMUST00000135171.2"; gene_type "protein_coding"; gene_name "Snapc4"; transcript_type "protein_coding_CDS_not_defined"; transcript_name "Snapc4-207"; exon_number 1; exon_id "ENSMUSE00000797465.2"; level 2; transcript_support_level "2"; mgi_id "MGI:2443935"; havana_gene "OTTMUSG00000012774.1"; havana_transcript "OTTMUST00000030575.1";
chr2	HAVANA	exon	26254632	26256049	0	-	.	gene_id "ENSMUSG00000036281.14"; transcript_id "ENSMUST00000114115.9"; gene_type "protein_coding"; gene_name "Snapc4"; transcript_type "protein_coding"; transcript_name "Snapc4-202"; exon_number 21; exon_id "ENSMUSE00001268346.2"; level 2; protein_id "ENSMUSP00000109750.3"; transcript_support_level "1"; mgi_id "MGI:2443935"; tag "basic"; tag "Ensembl_canonical"; tag "GENCODE_Primary"; tag "appris_alternative_2"; havana_gene "OTTMUSG00000012774.1"; havana_transcript "OTTMUST00000030563.1";
chr2	HAVANA	CDS	26254632	26256049	0	-	2	gene_id "ENSMUSG00000036281.14"; transcript_id "ENSMUST00000114115.9"; gene_type "protein_coding"; gene_name "Snapc4"; transcript_type "protein_coding"; transcript_name "Snapc4-202"; exon_number 21; exon_id "ENSMUSE00001268346.2"; level 2; protein_id "ENSMUSP00000109750.3"; transcript_support_level "1"; mgi_id "MGI:2443935"; tag "basic"; tag "Ensembl_canonical"; tag "GENCODE_Primary"; tag "appris_alternative_2"; havana_gene "OTTMUSG00000012774.1"; havana_transcript "OTTMUST00000030563.1";
chr2	ENSEMBL	exon	26254632	26256049	0	-	.	gene_id "ENSMUSG00000036281.14"; transcript_id "ENSMUST00000035427.11"; gene_type "protein_coding"; gene_name "Snapc4"; transcript_type "protein_coding"; transcript_name "Snapc4-201"; exon_number 21; exon_id "ENSMUSE00001268346.2"; level 3; protein_id "ENSMUSP00000041767.5"; transcript_support_level "1"; mgi_id "MGI:2443935"; tag "basic"; tag "appris_principal_4"; tag "CCDS"; ccdsid "CCDS15802.1"; havana_gene "OTTMUSG00000012774.1";
chr2	ENSEMBL	CDS	26254632	26256049	0	-	2	gene_id "ENSMUSG00000036281.14"; transcript_id "ENSMUST00000035427.11"; gene_type "protein_coding"; gene_name "Snapc4"; transcript_type "protein_coding"; transcript_name "Snapc4-201"; exon_number 21; exon_id "ENSMUSE00001268346.2"; level 3; protein_id "ENSMUSP00000041767.5"; transcript_support_level "1"; mgi_id "MGI:2443935"; tag "basic"; tag "appris_principal_4"; tag "CCDS"; ccdsid "CCDS15802.1"; havana_gene "OTTMUSG00000012774.1";
chr2	HAVANA	exon	26254632	26256049	0	-	.	gene_id "ENSMUSG00000036281.14"; transcript_id "ENSMUST00000149850.8"; gene_type "protein_coding"; gene_name "Snapc4"; transcript_type "protein_coding_CDS_not_defined"; transcript_name "Snapc4-212"; exon_number 22; exon_id "ENSMUSE00001245506.2"; level 2; transcript_support_level "1"; mgi_id "MGI:2443935"; havana_gene "OTTMUSG00000012774.1"; havana_transcript "OTTMUST00000030565.1";
chr2	ENSEMBL_gcm37	exon	26254632	26256049	2.04473433909859	-	.	gene_id "ENSMUSG00000036281.14"; transcript_id "ENSMUSG00000036281.14_tx_8"; exon_id "chr2_26254632_26256049_-"; exonnum "23"; txlen "4600";
chr2	ENSEMBL_gcm37	exon	26254632	26256049	2.04473433909859	-	.	gene_id "ENSMUSG00000036281.14"; transcript_id "ENSMUSG00000036281.14_tx_9"; exon_id "chr2_26254632_26256049_-"; exonnum "23"; txlen "4624";
chr2	HAVANA	exon	26256421	26256448	0	-	.	gene_id "ENSMUSG00000036281.14"; transcript_id "ENSMUST00000114115.9"; gene_type "protein_coding"; gene_name "Snapc4"; transcript_type "protein_coding"; transcript_name "Snapc4-202"; exon_number 20; exon_id "ENSMUSE00001245801.2"; level 2; protein_id "ENSMUSP00000109750.3"; transcript_support_level "1"; mgi_id "MGI:2443935"; tag "basic"; tag "Ensembl_canonical"; tag "GENCODE_Primary"; tag "appris_alternative_2"; havana_gene "OTTMUSG00000012774.1"; havana_transcript "OTTMUST00000030563.1";
chr2	HAVANA	CDS	26256421	26256448	0	-	0	gene_id "ENSMUSG00000036281.14"; transcript_id "ENSMUST00000114115.9"; gene_type "protein_coding"; gene_name "Snapc4"; transcript_type "protein_coding"; transcript_name "Snapc4-202"; exon_number 20; exon_id "ENSMUSE00001245801.2"; level 2; protein_id "ENSMUSP00000109750.3"; transcript_support_level "1"; mgi_id "MGI:2443935"; tag "basic"; tag "Ensembl_canonical"; tag "GENCODE_Primary"; tag "appris_alternative_2"; havana_gene "OTTMUSG00000012774.1"; havana_transcript "OTTMUST00000030563.1";
chr2	ENSEMBL	exon	26256421	26256448	0	-	.	gene_id "ENSMUSG00000036281.14"; transcript_id "ENSMUST00000035427.11"; gene_type "protein_coding"; gene_name "Snapc4"; transcript_type "protein_coding"; transcript_name "Snapc4-201"; exon_number 20; exon_id "ENSMUSE00001245801.2"; level 3; protein_id "ENSMUSP00000041767.5"; transcript_support_level "1"; mgi_id "MGI:2443935"; tag "basic"; tag "appris_principal_4"; tag "CCDS"; ccdsid "CCDS15802.1"; havana_gene "OTTMUSG00000012774.1";
chr2	ENSEMBL	CDS	26256421	26256448	0	-	0	gene_id "ENSMUSG00000036281.14"; transcript_id "ENSMUST00000035427.11"; gene_type "protein_coding"; gene_name "Snapc4"; transcript_type "protein_coding"; transcript_name "Snapc4-201"; exon_number 20; exon_id "ENSMUSE00001245801.2"; level 3; protein_id "ENSMUSP00000041767.5"; transcript_support_level "1"; mgi_id "MGI:2443935"; tag "basic"; tag "appris_principal_4"; tag "CCDS"; ccdsid "CCDS15802.1"; havana_gene "OTTMUSG00000012774.1";
chr2	HAVANA	exon	26256421	26256448	0	-	.	gene_id "ENSMUSG00000036281.14"; transcript_id "ENSMUST00000149850.8"; gene_type "protein_coding"; gene_name "Snapc4"; transcript_type "protein_coding_CDS_not_defined"; transcript_name "Snapc4-212"; exon_number 21; exon_id "ENSMUSE00001307989.2"; level 2; transcript_support_level "1"; mgi_id "MGI:2443935"; havana_gene "OTTMUSG00000012774.1"; havana_transcript "OTTMUST00000030565.1";
chr2	ENSEMBL_gcm37	exon	26256421	26256448	2.04473433909859	-	.	gene_id "ENSMUSG00000036281.14"; transcript_id "ENSMUSG00000036281.14_tx_8"; exon_id "chr2_26256421_26256448_-"; exonnum "22"; txlen "4600";
chr2	ENSEMBL_gcm37	exon	26256421	26256448	2.04473433909859	-	.	gene_id "ENSMUSG00000036281.14"; transcript_id "ENSMUSG00000036281.14_tx_9"; exon_id "chr2_26256421_26256448_-"; exonnum "22"; txlen "4624";
chr2	HAVANA	exon	26256626	26257313	0	-	.	gene_id "ENSMUSG00000036281.14"; transcript_id "ENSMUST00000136054.2"; gene_type "protein_coding"; gene_name "Snapc4"; transcript_type "protein_coding_CDS_not_defined"; transcript_name "Snapc4-208"; exon_number 2; exon_id "ENSMUSE00000829293.2"; level 2; transcript_support_level "3"; mgi_id "MGI:2443935"; havana_gene "OTTMUSG00000012774.1"; havana_transcript "OTTMUST00000030574.1";
chr2	HAVANA	transcript	26256626	26257782	0	-	.	gene_id "ENSMUSG00000036281.14"; transcript_id "ENSMUST00000136054.2"; gene_type "protein_coding"; gene_name "Snapc4"; transcript_type "protein_coding_CDS_not_defined"; transcript_name "Snapc4-208"; level 2; transcript_support_level "3"; mgi_id "MGI:2443935"; havana_gene "OTTMUSG00000012774.1"; havana_transcript "OTTMUST00000030574.1";
chr2	sragcm37_mid	exon	26256987	26257122	2.04473433909859	-	.	gene_id "ENSMUSG00000036281.14"; transcript_id "ENSMUSG00000036281.14_tx_8"; exon_id "chr2_26256987_26257122_-"; exonnum "21"; txlen "4600";
chr2	sragcm37_mid	exon	26256987	26257122	2.04473433909859	-	.	gene_id "ENSMUSG00000036281.14"; transcript_id "ENSMUSG00000036281.14_tx_9"; exon_id "chr2_26256987_26257122_-"; exonnum "21"; txlen "4624";
chr2	HAVANA	exon	26257203	26257313	0	-	.	gene_id "ENSMUSG00000036281.14"; transcript_id "ENSMUST00000114115.9"; gene_type "protein_coding"; gene_name "Snapc4"; transcript_type "protein_coding"; transcript_name "Snapc4-202"; exon_number 19; exon_id "ENSMUSE00001207135.2"; level 2; protein_id "ENSMUSP00000109750.3"; transcript_support_level "1"; mgi_id "MGI:2443935"; tag "basic"; tag "Ensembl_canonical"; tag "GENCODE_Primary"; tag "appris_alternative_2"; havana_gene "OTTMUSG00000012774.1"; havana_transcript "OTTMUST00000030563.1";
chr2	HAVANA	CDS	26257203	26257313	0	-	0	gene_id "ENSMUSG00000036281.14"; transcript_id "ENSMUST00000114115.9"; gene_type "protein_coding"; gene_name "Snapc4"; transcript_type "protein_coding"; transcript_name "Snapc4-202"; exon_number 19; exon_id "ENSMUSE00001207135.2"; level 2; protein_id "ENSMUSP00000109750.3"; transcript_support_level "1"; mgi_id "MGI:2443935"; tag "basic"; tag "Ensembl_canonical"; tag "GENCODE_Primary"; tag "appris_alternative_2"; havana_gene "OTTMUSG00000012774.1"; havana_transcript "OTTMUST00000030563.1";
chr2	ENSEMBL	exon	26257203	26257313	0	-	.	gene_id "ENSMUSG00000036281.14"; transcript_id "ENSMUST00000035427.11"; gene_type "protein_coding"; gene_name "Snapc4"; transcript_type "protein_coding"; transcript_name "Snapc4-201"; exon_number 19; exon_id "ENSMUSE00001207135.2"; level 3; protein_id "ENSMUSP00000041767.5"; transcript_support_level "1"; mgi_id "MGI:2443935"; tag "basic"; tag "appris_principal_4"; tag "CCDS"; ccdsid "CCDS15802.1"; havana_gene "OTTMUSG00000012774.1";
chr2	ENSEMBL	CDS	26257203	26257313	0	-	0	gene_id "ENSMUSG00000036281.14"; transcript_id "ENSMUST00000035427.11"; gene_type "protein_coding"; gene_name "Snapc4"; transcript_type "protein_coding"; transcript_name "Snapc4-201"; exon_number 19; exon_id "ENSMUSE00001207135.2"; level 3; protein_id "ENSMUSP00000041767.5"; transcript_support_level "1"; mgi_id "MGI:2443935"; tag "basic"; tag "appris_principal_4"; tag "CCDS"; ccdsid "CCDS15802.1"; havana_gene "OTTMUSG00000012774.1";
chr2	HAVANA	exon	26257203	26257313	0	-	.	gene_id "ENSMUSG00000036281.14"; transcript_id "ENSMUST00000149850.8"; gene_type "protein_coding"; gene_name "Snapc4"; transcript_type "protein_coding_CDS_not_defined"; transcript_name "Snapc4-212"; exon_number 20; exon_id "ENSMUSE00001235198.2"; level 2; transcript_support_level "1"; mgi_id "MGI:2443935"; havana_gene "OTTMUSG00000012774.1"; havana_transcript "OTTMUST00000030565.1";
chr2	ENSEMBL_gcm37	exon	26257203	26257313	2.04473433909859	-	.	gene_id "ENSMUSG00000036281.14"; transcript_id "ENSMUSG00000036281.14_tx_8"; exon_id "chr2_26257203_26257313_-"; exonnum "20"; txlen "4600";
chr2	ENSEMBL_gcm37	exon	26257203	26257313	2.04473433909859	-	.	gene_id "ENSMUSG00000036281.14"; transcript_id "ENSMUSG00000036281.14_tx_9"; exon_id "chr2_26257203_26257313_-"; exonnum "20"; txlen "4624";
chr2	HAVANA	exon	26257747	26257782	0	-	.	gene_id "ENSMUSG00000036281.14"; transcript_id "ENSMUST00000136054.2"; gene_type "protein_coding"; gene_name "Snapc4"; transcript_type "protein_coding_CDS_not_defined"; transcript_name "Snapc4-208"; exon_number 1; exon_id "ENSMUSE00000726144.2"; level 2; transcript_support_level "3"; mgi_id "MGI:2443935"; havana_gene "OTTMUSG00000012774.1"; havana_transcript "OTTMUST00000030574.1";
chr2	HAVANA	exon	26257747	26257817	0	-	.	gene_id "ENSMUSG00000036281.14"; transcript_id "ENSMUST00000114115.9"; gene_type "protein_coding"; gene_name "Snapc4"; transcript_type "protein_coding"; transcript_name "Snapc4-202"; exon_number 18; exon_id "ENSMUSE00001262858.2"; level 2; protein_id "ENSMUSP00000109750.3"; transcript_support_level "1"; mgi_id "MGI:2443935"; tag "basic"; tag "Ensembl_canonical"; tag "GENCODE_Primary"; tag "appris_alternative_2"; havana_gene "OTTMUSG00000012774.1"; havana_transcript "OTTMUST00000030563.1";
chr2	HAVANA	CDS	26257747	26257817	0	-	2	gene_id "ENSMUSG00000036281.14"; transcript_id "ENSMUST00000114115.9"; gene_type "protein_coding"; gene_name "Snapc4"; transcript_type "protein_coding"; transcript_name "Snapc4-202"; exon_number 18; exon_id "ENSMUSE00001262858.2"; level 2; protein_id "ENSMUSP00000109750.3"; transcript_support_level "1"; mgi_id "MGI:2443935"; tag "basic"; tag "Ensembl_canonical"; tag "GENCODE_Primary"; tag "appris_alternative_2"; havana_gene "OTTMUSG00000012774.1"; havana_transcript "OTTMUST00000030563.1";
chr2	ENSEMBL	exon	26257747	26257817	0	-	.	gene_id "ENSMUSG00000036281.14"; transcript_id "ENSMUST00000035427.11"; gene_type "protein_coding"; gene_name "Snapc4"; transcript_type "protein_coding"; transcript_name "Snapc4-201"; exon_number 18; exon_id "ENSMUSE00001262858.2"; level 3; protein_id "ENSMUSP00000041767.5"; transcript_support_level "1"; mgi_id "MGI:2443935"; tag "basic"; tag "appris_principal_4"; tag "CCDS"; ccdsid "CCDS15802.1"; havana_gene "OTTMUSG00000012774.1";
chr2	ENSEMBL	CDS	26257747	26257817	0	-	2	gene_id "ENSMUSG00000036281.14"; transcript_id "ENSMUST00000035427.11"; gene_type "protein_coding"; gene_name "Snapc4"; transcript_type "protein_coding"; transcript_name "Snapc4-201"; exon_number 18; exon_id "ENSMUSE00001262858.2"; level 3; protein_id "ENSMUSP00000041767.5"; transcript_support_level "1"; mgi_id "MGI:2443935"; tag "basic"; tag "appris_principal_4"; tag "CCDS"; ccdsid "CCDS15802.1"; havana_gene "OTTMUSG00000012774.1";
chr2	HAVANA	exon	26257747	26257817	0	-	.	gene_id "ENSMUSG00000036281.14"; transcript_id "ENSMUST00000149850.8"; gene_type "protein_coding"; gene_name "Snapc4"; transcript_type "protein_coding_CDS_not_defined"; transcript_name "Snapc4-212"; exon_number 19; exon_id "ENSMUSE00001312169.2"; level 2; transcript_support_level "1"; mgi_id "MGI:2443935"; havana_gene "OTTMUSG00000012774.1"; havana_transcript "OTTMUST00000030565.1";
chr2	ENSEMBL_gcm37	exon	26257747	26257817	2.04473433909859	-	.	gene_id "ENSMUSG00000036281.14"; transcript_id "ENSMUSG00000036281.14_tx_8"; exon_id "chr2_26257747_26257817_-"; exonnum "19"; txlen "4600";
chr2	ENSEMBL_gcm37	exon	26257747	26257817	2.04473433909859	-	.	gene_id "ENSMUSG00000036281.14"; transcript_id "ENSMUSG00000036281.14_tx_9"; exon_id "chr2_26257747_26257817_-"; exonnum "19"; txlen "4624";
chr2	HAVANA	exon	26258156	26258420	0	-	.	gene_id "ENSMUSG00000036281.14"; transcript_id "ENSMUST00000114115.9"; gene_type "protein_coding"; gene_name "Snapc4"; transcript_type "protein_coding"; transcript_name "Snapc4-202"; exon_number 17; exon_id "ENSMUSE00001241324.2"; level 2; protein_id "ENSMUSP00000109750.3"; transcript_support_level "1"; mgi_id "MGI:2443935"; tag "basic"; tag "Ensembl_canonical"; tag "GENCODE_Primary"; tag "appris_alternative_2"; havana_gene "OTTMUSG00000012774.1"; havana_transcript "OTTMUST00000030563.1";
chr2	HAVANA	CDS	26258156	26258420	0	-	0	gene_id "ENSMUSG00000036281.14"; transcript_id "ENSMUST00000114115.9"; gene_type "protein_coding"; gene_name "Snapc4"; transcript_type "protein_coding"; transcript_name "Snapc4-202"; exon_number 17; exon_id "ENSMUSE00001241324.2"; level 2; protein_id "ENSMUSP00000109750.3"; transcript_support_level "1"; mgi_id "MGI:2443935"; tag "basic"; tag "Ensembl_canonical"; tag "GENCODE_Primary"; tag "appris_alternative_2"; havana_gene "OTTMUSG00000012774.1"; havana_transcript "OTTMUST00000030563.1";
chr2	ENSEMBL	exon	26258156	26258420	0	-	.	gene_id "ENSMUSG00000036281.14"; transcript_id "ENSMUST00000035427.11"; gene_type "protein_coding"; gene_name "Snapc4"; transcript_type "protein_coding"; transcript_name "Snapc4-201"; exon_number 17; exon_id "ENSMUSE00001241324.2"; level 3; protein_id "ENSMUSP00000041767.5"; transcript_support_level "1"; mgi_id "MGI:2443935"; tag "basic"; tag "appris_principal_4"; tag "CCDS"; ccdsid "CCDS15802.1"; havana_gene "OTTMUSG00000012774.1";
chr2	ENSEMBL	CDS	26258156	26258420	0	-	0	gene_id "ENSMUSG00000036281.14"; transcript_id "ENSMUST00000035427.11"; gene_type "protein_coding"; gene_name "Snapc4"; transcript_type "protein_coding"; transcript_name "Snapc4-201"; exon_number 17; exon_id "ENSMUSE00001241324.2"; level 3; protein_id "ENSMUSP00000041767.5"; transcript_support_level "1"; mgi_id "MGI:2443935"; tag "basic"; tag "appris_principal_4"; tag "CCDS"; ccdsid "CCDS15802.1"; havana_gene "OTTMUSG00000012774.1";
chr2	HAVANA	exon	26258156	26258420	0	-	.	gene_id "ENSMUSG00000036281.14"; transcript_id "ENSMUST00000149850.8"; gene_type "protein_coding"; gene_name "Snapc4"; transcript_type "protein_coding_CDS_not_defined"; transcript_name "Snapc4-212"; exon_number 18; exon_id "ENSMUSE00001226244.2"; level 2; transcript_support_level "1"; mgi_id "MGI:2443935"; havana_gene "OTTMUSG00000012774.1"; havana_transcript "OTTMUST00000030565.1";
chr2	ENSEMBL_gcm37	exon	26258156	26258420	2.04473433909859	-	.	gene_id "ENSMUSG00000036281.14"; transcript_id "ENSMUSG00000036281.14_tx_8"; exon_id "chr2_26258156_26258420_-"; exonnum "18"; txlen "4600";
chr2	ENSEMBL_gcm37	exon	26258156	26258420	2.04473433909859	-	.	gene_id "ENSMUSG00000036281.14"; transcript_id "ENSMUSG00000036281.14_tx_9"; exon_id "chr2_26258156_26258420_-"; exonnum "18"; txlen "4624";
chr2	HAVANA	exon	26259151	26259624	0	-	.	gene_id "ENSMUSG00000036281.14"; transcript_id "ENSMUST00000114115.9"; gene_type "protein_coding"; gene_name "Snapc4"; transcript_type "protein_coding"; transcript_name "Snapc4-202"; exon_number 16; exon_id "ENSMUSE00001250793.2"; level 2; protein_id "ENSMUSP00000109750.3"; transcript_support_level "1"; mgi_id "MGI:2443935"; tag "basic"; tag "Ensembl_canonical"; tag "GENCODE_Primary"; tag "appris_alternative_2"; havana_gene "OTTMUSG00000012774.1"; havana_transcript "OTTMUST00000030563.1";
chr2	HAVANA	CDS	26259151	26259624	0	-	0	gene_id "ENSMUSG00000036281.14"; transcript_id "ENSMUST00000114115.9"; gene_type "protein_coding"; gene_name "Snapc4"; transcript_type "protein_coding"; transcript_name "Snapc4-202"; exon_number 16; exon_id "ENSMUSE00001250793.2"; level 2; protein_id "ENSMUSP00000109750.3"; transcript_support_level "1"; mgi_id "MGI:2443935"; tag "basic"; tag "Ensembl_canonical"; tag "GENCODE_Primary"; tag "appris_alternative_2"; havana_gene "OTTMUSG00000012774.1"; havana_transcript "OTTMUST00000030563.1";
chr2	ENSEMBL	exon	26259151	26259624	0	-	.	gene_id "ENSMUSG00000036281.14"; transcript_id "ENSMUST00000035427.11"; gene_type "protein_coding"; gene_name "Snapc4"; transcript_type "protein_coding"; transcript_name "Snapc4-201"; exon_number 16; exon_id "ENSMUSE00001250793.2"; level 3; protein_id "ENSMUSP00000041767.5"; transcript_support_level "1"; mgi_id "MGI:2443935"; tag "basic"; tag "appris_principal_4"; tag "CCDS"; ccdsid "CCDS15802.1"; havana_gene "OTTMUSG00000012774.1";
chr2	ENSEMBL	CDS	26259151	26259624	0	-	0	gene_id "ENSMUSG00000036281.14"; transcript_id "ENSMUST00000035427.11"; gene_type "protein_coding"; gene_name "Snapc4"; transcript_type "protein_coding"; transcript_name "Snapc4-201"; exon_number 16; exon_id "ENSMUSE00001250793.2"; level 3; protein_id "ENSMUSP00000041767.5"; transcript_support_level "1"; mgi_id "MGI:2443935"; tag "basic"; tag "appris_principal_4"; tag "CCDS"; ccdsid "CCDS15802.1"; havana_gene "OTTMUSG00000012774.1";
chr2	HAVANA	exon	26259151	26259624	0	-	.	gene_id "ENSMUSG00000036281.14"; transcript_id "ENSMUST00000149850.8"; gene_type "protein_coding"; gene_name "Snapc4"; transcript_type "protein_coding_CDS_not_defined"; transcript_name "Snapc4-212"; exon_number 17; exon_id "ENSMUSE00001207183.2"; level 2; transcript_support_level "1"; mgi_id "MGI:2443935"; havana_gene "OTTMUSG00000012774.1"; havana_transcript "OTTMUST00000030565.1";
chr2	ENSEMBL_gcm37	exon	26259151	26259624	2.04473433909859	-	.	gene_id "ENSMUSG00000036281.14"; transcript_id "ENSMUSG00000036281.14_tx_8"; exon_id "chr2_26259151_26259624_-"; exonnum "17"; txlen "4600";
chr2	ENSEMBL_gcm37	exon	26259151	26259624	2.04473433909859	-	.	gene_id "ENSMUSG00000036281.14"; transcript_id "ENSMUSG00000036281.14_tx_9"; exon_id "chr2_26259151_26259624_-"; exonnum "17"; txlen "4624";
chr2	HAVANA	exon	26259469	26259624	0	-	.	gene_id "ENSMUSG00000036281.14"; transcript_id "ENSMUST00000123934.2"; gene_type "protein_coding"; gene_name "Snapc4"; transcript_type "protein_coding"; transcript_name "Snapc4-203"; exon_number 7; exon_id "ENSMUSE00000725454.2"; level 2; protein_id "ENSMUSP00000122456.2"; transcript_support_level "3"; mgi_id "MGI:2443935"; tag "mRNA_start_NF"; tag "mRNA_end_NF"; tag "cds_start_NF"; tag "cds_end_NF"; havana_gene "OTTMUSG00000012774.1"; havana_transcript "OTTMUST00000030570.1";
chr2	HAVANA	CDS	26259469	26259624	0	-	0	gene_id "ENSMUSG00000036281.14"; transcript_id "ENSMUST00000123934.2"; gene_type "protein_coding"; gene_name "Snapc4"; transcript_type "protein_coding"; transcript_name "Snapc4-203"; exon_number 7; exon_id "ENSMUSE00000725454.2"; level 2; protein_id "ENSMUSP00000122456.2"; transcript_support_level "3"; mgi_id "MGI:2443935"; tag "mRNA_start_NF"; tag "mRNA_end_NF"; tag "cds_start_NF"; tag "cds_end_NF"; havana_gene "OTTMUSG00000012774.1"; havana_transcript "OTTMUST00000030570.1";
chr2	HAVANA	transcript	26259469	26263643	0	-	.	gene_id "ENSMUSG00000036281.14"; transcript_id "ENSMUST00000123934.2"; gene_type "protein_coding"; gene_name "Snapc4"; transcript_type "protein_coding"; transcript_name "Snapc4-203"; level 2; protein_id "ENSMUSP00000122456.2"; transcript_support_level "3"; mgi_id "MGI:2443935"; tag "mRNA_start_NF"; tag "mRNA_end_NF"; tag "cds_start_NF"; tag "cds_end_NF"; havana_gene "OTTMUSG00000012774.1"; havana_transcript "OTTMUST00000030570.1";
chr2	HAVANA	exon	26259498	26259624	0	-	.	gene_id "ENSMUSG00000036281.14"; transcript_id "ENSMUST00000149316.8"; gene_type "protein_coding"; gene_name "Snapc4"; transcript_type "protein_coding_CDS_not_defined"; transcript_name "Snapc4-211"; exon_number 6; exon_id "ENSMUSE00000746157.2"; level 2; transcript_support_level "2"; mgi_id "MGI:2443935"; havana_gene "OTTMUSG00000012774.1"; havana_transcript "OTTMUST00000030571.1";
chr2	HAVANA	transcript	26259498	26263623	0	-	.	gene_id "ENSMUSG00000036281.14"; transcript_id "ENSMUST00000149316.8"; gene_type "protein_coding"; gene_name "Snapc4"; transcript_type "protein_coding_CDS_not_defined"; transcript_name "Snapc4-211"; level 2; transcript_support_level "2"; mgi_id "MGI:2443935"; havana_gene "OTTMUSG00000012774.1"; havana_transcript "OTTMUST00000030571.1";
chr2	HAVANA	exon	26259519	26259624	0	-	.	gene_id "ENSMUSG00000036281.14"; transcript_id "ENSMUST00000125789.2"; gene_type "protein_coding"; gene_name "Snapc4"; transcript_type "protein_coding_CDS_not_defined"; transcript_name "Snapc4-205"; exon_number 3; exon_id "ENSMUSE00000741479.2"; level 2; transcript_support_level "2"; mgi_id "MGI:2443935"; havana_gene "OTTMUSG00000012774.1"; havana_transcript "OTTMUST00000030573.1";
chr2	HAVANA	transcript	26259519	26261154	0	-	.	gene_id "ENSMUSG00000036281.14"; transcript_id "ENSMUST00000125789.2"; gene_type "protein_coding"; gene_name "Snapc4"; transcript_type "protein_coding_CDS_not_defined"; transcript_name "Snapc4-205"; level 2; transcript_support_level "2"; mgi_id "MGI:2443935"; havana_gene "OTTMUSG00000012774.1"; havana_transcript "OTTMUST00000030573.1";
chr2	HAVANA	exon	26259924	26260003	0	-	.	gene_id "ENSMUSG00000036281.14"; transcript_id "ENSMUST00000114115.9"; gene_type "protein_coding"; gene_name "Snapc4"; transcript_type "protein_coding"; transcript_name "Snapc4-202"; exon_number 15; exon_id "ENSMUSE00001312729.2"; level 2; protein_id "ENSMUSP00000109750.3"; transcript_support_level "1"; mgi_id "MGI:2443935"; tag "basic"; tag "Ensembl_canonical"; tag "GENCODE_Primary"; tag "appris_alternative_2"; havana_gene "OTTMUSG00000012774.1"; havana_transcript "OTTMUST00000030563.1";
chr2	HAVANA	CDS	26259924	26260003	0	-	2	gene_id "ENSMUSG00000036281.14"; transcript_id "ENSMUST00000114115.9"; gene_type "protein_coding"; gene_name "Snapc4"; transcript_type "protein_coding"; transcript_name "Snapc4-202"; exon_number 15; exon_id "ENSMUSE00001312729.2"; level 2; protein_id "ENSMUSP00000109750.3"; transcript_support_level "1"; mgi_id "MGI:2443935"; tag "basic"; tag "Ensembl_canonical"; tag "GENCODE_Primary"; tag "appris_alternative_2"; havana_gene "OTTMUSG00000012774.1"; havana_transcript "OTTMUST00000030563.1";
chr2	ENSEMBL	exon	26259924	26260003	0	-	.	gene_id "ENSMUSG00000036281.14"; transcript_id "ENSMUST00000035427.11"; gene_type "protein_coding"; gene_name "Snapc4"; transcript_type "protein_coding"; transcript_name "Snapc4-201"; exon_number 15; exon_id "ENSMUSE00001312729.2"; level 3; protein_id "ENSMUSP00000041767.5"; transcript_support_level "1"; mgi_id "MGI:2443935"; tag "basic"; tag "appris_principal_4"; tag "CCDS"; ccdsid "CCDS15802.1"; havana_gene "OTTMUSG00000012774.1";
chr2	ENSEMBL	CDS	26259924	26260003	0	-	2	gene_id "ENSMUSG00000036281.14"; transcript_id "ENSMUST00000035427.11"; gene_type "protein_coding"; gene_name "Snapc4"; transcript_type "protein_coding"; transcript_name "Snapc4-201"; exon_number 15; exon_id "ENSMUSE00001312729.2"; level 3; protein_id "ENSMUSP00000041767.5"; transcript_support_level "1"; mgi_id "MGI:2443935"; tag "basic"; tag "appris_principal_4"; tag "CCDS"; ccdsid "CCDS15802.1"; havana_gene "OTTMUSG00000012774.1";
chr2	HAVANA	exon	26259924	26260003	0	-	.	gene_id "ENSMUSG00000036281.14"; transcript_id "ENSMUST00000149850.8"; gene_type "protein_coding"; gene_name "Snapc4"; transcript_type "protein_coding_CDS_not_defined"; transcript_name "Snapc4-212"; exon_number 16; exon_id "ENSMUSE00001221493.2"; level 2; transcript_support_level "1"; mgi_id "MGI:2443935"; havana_gene "OTTMUSG00000012774.1"; havana_transcript "OTTMUST00000030565.1";
chr2	HAVANA	exon	26259924	26260003	0	-	.	gene_id "ENSMUSG00000036281.14"; transcript_id "ENSMUST00000123934.2"; gene_type "protein_coding"; gene_name "Snapc4"; transcript_type "protein_coding"; transcript_name "Snapc4-203"; exon_number 6; exon_id "ENSMUSE00001312729.2"; level 2; protein_id "ENSMUSP00000122456.2"; transcript_support_level "3"; mgi_id "MGI:2443935"; tag "mRNA_start_NF"; tag "mRNA_end_NF"; tag "cds_start_NF"; tag "cds_end_NF"; havana_gene "OTTMUSG00000012774.1"; havana_transcript "OTTMUST00000030570.1";
chr2	HAVANA	CDS	26259924	26260003	0	-	2	gene_id "ENSMUSG00000036281.14"; transcript_id "ENSMUST00000123934.2"; gene_type "protein_coding"; gene_name "Snapc4"; transcript_type "protein_coding"; transcript_name "Snapc4-203"; exon_number 6; exon_id "ENSMUSE00001312729.2"; level 2; protein_id "ENSMUSP00000122456.2"; transcript_support_level "3"; mgi_id "MGI:2443935"; tag "mRNA_start_NF"; tag "mRNA_end_NF"; tag "cds_start_NF"; tag "cds_end_NF"; havana_gene "OTTMUSG00000012774.1"; havana_transcript "OTTMUST00000030570.1";
chr2	HAVANA	exon	26259924	26260003	0	-	.	gene_id "ENSMUSG00000036281.14"; transcript_id "ENSMUST00000149316.8"; gene_type "protein_coding"; gene_name "Snapc4"; transcript_type "protein_coding_CDS_not_defined"; transcript_name "Snapc4-211"; exon_number 5; exon_id "ENSMUSE00001221493.2"; level 2; transcript_support_level "2"; mgi_id "MGI:2443935"; havana_gene "OTTMUSG00000012774.1"; havana_transcript "OTTMUST00000030571.1";
chr2	HAVANA	exon	26259924	26260003	0	-	.	gene_id "ENSMUSG00000036281.14"; transcript_id "ENSMUST00000125789.2"; gene_type "protein_coding"; gene_name "Snapc4"; transcript_type "protein_coding_CDS_not_defined"; transcript_name "Snapc4-205"; exon_number 2; exon_id "ENSMUSE00001221493.2"; level 2; transcript_support_level "2"; mgi_id "MGI:2443935"; havana_gene "OTTMUSG00000012774.1"; havana_transcript "OTTMUST00000030573.1";
chr2	ENSEMBL_gcm37	exon	26259924	26260003	2.04473433909859	-	.	gene_id "ENSMUSG00000036281.14"; transcript_id "ENSMUSG00000036281.14_tx_8"; exon_id "chr2_26259924_26260003_-"; exonnum "16"; txlen "4600";
chr2	ENSEMBL_gcm37	exon	26259924	26260003	2.04473433909859	-	.	gene_id "ENSMUSG00000036281.14"; transcript_id "ENSMUSG00000036281.14_tx_9"; exon_id "chr2_26259924_26260003_-"; exonnum "16"; txlen "4624";
chr2	HAVANA	exon	26259996	26260003	0	-	.	gene_id "ENSMUSG00000036281.14"; transcript_id "ENSMUST00000148024.2"; gene_type "protein_coding"; gene_name "Snapc4"; transcript_type "protein_coding_CDS_not_defined"; transcript_name "Snapc4-210"; exon_number 5; exon_id "ENSMUSE00001468045.2"; level 2; transcript_support_level "5"; mgi_id "MGI:2443935"; havana_gene "OTTMUSG00000012774.1"; havana_transcript "OTTMUST00000030569.1";
chr2	HAVANA	transcript	26259996	26264140	0	-	.	gene_id "ENSMUSG00000036281.14"; transcript_id "ENSMUST00000148024.2"; gene_type "protein_coding"; gene_name "Snapc4"; transcript_type "protein_coding_CDS_not_defined"; transcript_name "Snapc4-210"; level 2; transcript_support_level "5"; mgi_id "MGI:2443935"; havana_gene "OTTMUSG00000012774.1"; havana_transcript "OTTMUST00000030569.1";
chr2	HAVANA	exon	26260798	26260892	0	-	.	gene_id "ENSMUSG00000036281.14"; transcript_id "ENSMUST00000114115.9"; gene_type "protein_coding"; gene_name "Snapc4"; transcript_type "protein_coding"; transcript_name "Snapc4-202"; exon_number 14; exon_id "ENSMUSE00001215385.2"; level 2; protein_id "ENSMUSP00000109750.3"; transcript_support_level "1"; mgi_id "MGI:2443935"; tag "basic"; tag "Ensembl_canonical"; tag "GENCODE_Primary"; tag "appris_alternative_2"; havana_gene "OTTMUSG00000012774.1"; havana_transcript "OTTMUST00000030563.1";
chr2	HAVANA	CDS	26260798	26260892	0	-	1	gene_id "ENSMUSG00000036281.14"; transcript_id "ENSMUST00000114115.9"; gene_type "protein_coding"; gene_name "Snapc4"; transcript_type "protein_coding"; transcript_name "Snapc4-202"; exon_number 14; exon_id "ENSMUSE00001215385.2"; level 2; protein_id "ENSMUSP00000109750.3"; transcript_support_level "1"; mgi_id "MGI:2443935"; tag "basic"; tag "Ensembl_canonical"; tag "GENCODE_Primary"; tag "appris_alternative_2"; havana_gene "OTTMUSG00000012774.1"; havana_transcript "OTTMUST00000030563.1";
chr2	ENSEMBL	exon	26260798	26260892	0	-	.	gene_id "ENSMUSG00000036281.14"; transcript_id "ENSMUST00000035427.11"; gene_type "protein_coding"; gene_name "Snapc4"; transcript_type "protein_coding"; transcript_name "Snapc4-201"; exon_number 14; exon_id "ENSMUSE00001215385.2"; level 3; protein_id "ENSMUSP00000041767.5"; transcript_support_level "1"; mgi_id "MGI:2443935"; tag "basic"; tag "appris_principal_4"; tag "CCDS"; ccdsid "CCDS15802.1"; havana_gene "OTTMUSG00000012774.1";
chr2	ENSEMBL	CDS	26260798	26260892	0	-	1	gene_id "ENSMUSG00000036281.14"; transcript_id "ENSMUST00000035427.11"; gene_type "protein_coding"; gene_name "Snapc4"; transcript_type "protein_coding"; transcript_name "Snapc4-201"; exon_number 14; exon_id "ENSMUSE00001215385.2"; level 3; protein_id "ENSMUSP00000041767.5"; transcript_support_level "1"; mgi_id "MGI:2443935"; tag "basic"; tag "appris_principal_4"; tag "CCDS"; ccdsid "CCDS15802.1"; havana_gene "OTTMUSG00000012774.1";
chr2	HAVANA	exon	26260798	26260892	0	-	.	gene_id "ENSMUSG00000036281.14"; transcript_id "ENSMUST00000149850.8"; gene_type "protein_coding"; gene_name "Snapc4"; transcript_type "protein_coding_CDS_not_defined"; transcript_name "Snapc4-212"; exon_number 15; exon_id "ENSMUSE00001267198.2"; level 2; transcript_support_level "1"; mgi_id "MGI:2443935"; havana_gene "OTTMUSG00000012774.1"; havana_transcript "OTTMUST00000030565.1";
chr2	HAVANA	exon	26260798	26260892	0	-	.	gene_id "ENSMUSG00000036281.14"; transcript_id "ENSMUST00000123934.2"; gene_type "protein_coding"; gene_name "Snapc4"; transcript_type "protein_coding"; transcript_name "Snapc4-203"; exon_number 5; exon_id "ENSMUSE00001215385.2"; level 2; protein_id "ENSMUSP00000122456.2"; transcript_support_level "3"; mgi_id "MGI:2443935"; tag "mRNA_start_NF"; tag "mRNA_end_NF"; tag "cds_start_NF"; tag "cds_end_NF"; havana_gene "OTTMUSG00000012774.1"; havana_transcript "OTTMUST00000030570.1";
chr2	HAVANA	CDS	26260798	26260892	0	-	1	gene_id "ENSMUSG00000036281.14"; transcript_id "ENSMUST00000123934.2"; gene_type "protein_coding"; gene_name "Snapc4"; transcript_type "protein_coding"; transcript_name "Snapc4-203"; exon_number 5; exon_id "ENSMUSE00001215385.2"; level 2; protein_id "ENSMUSP00000122456.2"; transcript_support_level "3"; mgi_id "MGI:2443935"; tag "mRNA_start_NF"; tag "mRNA_end_NF"; tag "cds_start_NF"; tag "cds_end_NF"; havana_gene "OTTMUSG00000012774.1"; havana_transcript "OTTMUST00000030570.1";
chr2	HAVANA	exon	26260798	26260892	0	-	.	gene_id "ENSMUSG00000036281.14"; transcript_id "ENSMUST00000149316.8"; gene_type "protein_coding"; gene_name "Snapc4"; transcript_type "protein_coding_CDS_not_defined"; transcript_name "Snapc4-211"; exon_number 4; exon_id "ENSMUSE00001267198.2"; level 2; transcript_support_level "2"; mgi_id "MGI:2443935"; havana_gene "OTTMUSG00000012774.1"; havana_transcript "OTTMUST00000030571.1";
chr2	HAVANA	exon	26260798	26260892	0	-	.	gene_id "ENSMUSG00000036281.14"; transcript_id "ENSMUST00000148024.2"; gene_type "protein_coding"; gene_name "Snapc4"; transcript_type "protein_coding_CDS_not_defined"; transcript_name "Snapc4-210"; exon_number 4; exon_id "ENSMUSE00001267198.2"; level 2; transcript_support_level "5"; mgi_id "MGI:2443935"; havana_gene "OTTMUSG00000012774.1"; havana_transcript "OTTMUST00000030569.1";
chr2	ENSEMBL_gcm37	exon	26260798	26260892	2.04473433909859	-	.	gene_id "ENSMUSG00000036281.14"; transcript_id "ENSMUSG00000036281.14_tx_8"; exon_id "chr2_26260798_26260892_-"; exonnum "15"; txlen "4600";
chr2	ENSEMBL_gcm37	exon	26260798	26260892	2.04473433909859	-	.	gene_id "ENSMUSG00000036281.14"; transcript_id "ENSMUSG00000036281.14_tx_9"; exon_id "chr2_26260798_26260892_-"; exonnum "15"; txlen "4624";
chr2	HAVANA	exon	26260798	26261154	0	-	.	gene_id "ENSMUSG00000036281.14"; transcript_id "ENSMUST00000125789.2"; gene_type "protein_coding"; gene_name "Snapc4"; transcript_type "protein_coding_CDS_not_defined"; transcript_name "Snapc4-205"; exon_number 1; exon_id "ENSMUSE00000740191.2"; level 2; transcript_support_level "2"; mgi_id "MGI:2443935"; havana_gene "OTTMUSG00000012774.1"; havana_transcript "OTTMUST00000030573.1";
chr2	HAVANA	exon	26260845	26260892	0	-	.	gene_id "ENSMUSG00000036281.14"; transcript_id "ENSMUST00000133778.8"; gene_type "protein_coding"; gene_name "Snapc4"; transcript_type "protein_coding_CDS_not_defined"; transcript_name "Snapc4-206"; exon_number 4; exon_id "ENSMUSE00000751603.2"; level 2; transcript_support_level "3"; mgi_id "MGI:2443935"; havana_gene "OTTMUSG00000012774.1"; havana_transcript "OTTMUST00000030572.1";
chr2	HAVANA	exon	26260845	26260892	0	-	.	gene_id "ENSMUSG00000036281.14"; transcript_id "ENSMUST00000150121.2"; gene_type "protein_coding"; gene_name "Snapc4"; transcript_type "protein_coding_CDS_not_defined"; transcript_name "Snapc4-213"; exon_number 13; exon_id "ENSMUSE00000751603.2"; level 2; transcript_support_level "2"; mgi_id "MGI:2443935"; havana_gene "OTTMUSG00000012774.1"; havana_transcript "OTTMUST00000030564.1";
chr2	HAVANA	transcript	26260845	26263367	0	-	.	gene_id "ENSMUSG00000036281.14"; transcript_id "ENSMUST00000133778.8"; gene_type "protein_coding"; gene_name "Snapc4"; transcript_type "protein_coding_CDS_not_defined"; transcript_name "Snapc4-206"; level 2; transcript_support_level "3"; mgi_id "MGI:2443935"; havana_gene "OTTMUSG00000012774.1"; havana_transcript "OTTMUST00000030572.1";
chr2	HAVANA	transcript	26260845	26270647	0	-	.	gene_id "ENSMUSG00000036281.14"; transcript_id "ENSMUST00000150121.2"; gene_type "protein_coding"; gene_name "Snapc4"; transcript_type "protein_coding_CDS_not_defined"; transcript_name "Snapc4-213"; level 2; transcript_support_level "2"; mgi_id "MGI:2443935"; havana_gene "OTTMUSG00000012774.1"; havana_transcript "OTTMUST00000030564.1";
chr2	HAVANA	exon	26262743	26262837	0	-	.	gene_id "ENSMUSG00000036281.14"; transcript_id "ENSMUST00000114115.9"; gene_type "protein_coding"; gene_name "Snapc4"; transcript_type "protein_coding"; transcript_name "Snapc4-202"; exon_number 13; exon_id "ENSMUSE00001251358.2"; level 2; protein_id "ENSMUSP00000109750.3"; transcript_support_level "1"; mgi_id "MGI:2443935"; tag "basic"; tag "Ensembl_canonical"; tag "GENCODE_Primary"; tag "appris_alternative_2"; havana_gene "OTTMUSG00000012774.1"; havana_transcript "OTTMUST00000030563.1";
chr2	HAVANA	CDS	26262743	26262837	0	-	0	gene_id "ENSMUSG00000036281.14"; transcript_id "ENSMUST00000114115.9"; gene_type "protein_coding"; gene_name "Snapc4"; transcript_type "protein_coding"; transcript_name "Snapc4-202"; exon_number 13; exon_id "ENSMUSE00001251358.2"; level 2; protein_id "ENSMUSP00000109750.3"; transcript_support_level "1"; mgi_id "MGI:2443935"; tag "basic"; tag "Ensembl_canonical"; tag "GENCODE_Primary"; tag "appris_alternative_2"; havana_gene "OTTMUSG00000012774.1"; havana_transcript "OTTMUST00000030563.1";
chr2	ENSEMBL	exon	26262743	26262837	0	-	.	gene_id "ENSMUSG00000036281.14"; transcript_id "ENSMUST00000035427.11"; gene_type "protein_coding"; gene_name "Snapc4"; transcript_type "protein_coding"; transcript_name "Snapc4-201"; exon_number 13; exon_id "ENSMUSE00001251358.2"; level 3; protein_id "ENSMUSP00000041767.5"; transcript_support_level "1"; mgi_id "MGI:2443935"; tag "basic"; tag "appris_principal_4"; tag "CCDS"; ccdsid "CCDS15802.1"; havana_gene "OTTMUSG00000012774.1";
chr2	ENSEMBL	CDS	26262743	26262837	0	-	0	gene_id "ENSMUSG00000036281.14"; transcript_id "ENSMUST00000035427.11"; gene_type "protein_coding"; gene_name "Snapc4"; transcript_type "protein_coding"; transcript_name "Snapc4-201"; exon_number 13; exon_id "ENSMUSE00001251358.2"; level 3; protein_id "ENSMUSP00000041767.5"; transcript_support_level "1"; mgi_id "MGI:2443935"; tag "basic"; tag "appris_principal_4"; tag "CCDS"; ccdsid "CCDS15802.1"; havana_gene "OTTMUSG00000012774.1";
chr2	HAVANA	exon	26262743	26262837	0	-	.	gene_id "ENSMUSG00000036281.14"; transcript_id "ENSMUST00000149850.8"; gene_type "protein_coding"; gene_name "Snapc4"; transcript_type "protein_coding_CDS_not_defined"; transcript_name "Snapc4-212"; exon_number 14; exon_id "ENSMUSE00001237760.2"; level 2; transcript_support_level "1"; mgi_id "MGI:2443935"; havana_gene "OTTMUSG00000012774.1"; havana_transcript "OTTMUST00000030565.1";
chr2	HAVANA	exon	26262743	26262837	0	-	.	gene_id "ENSMUSG00000036281.14"; transcript_id "ENSMUST00000123934.2"; gene_type "protein_coding"; gene_name "Snapc4"; transcript_type "protein_coding"; transcript_name "Snapc4-203"; exon_number 4; exon_id "ENSMUSE00001251358.2"; level 2; protein_id "ENSMUSP00000122456.2"; transcript_support_level "3"; mgi_id "MGI:2443935"; tag "mRNA_start_NF"; tag "mRNA_end_NF"; tag "cds_start_NF"; tag "cds_end_NF"; havana_gene "OTTMUSG00000012774.1"; havana_transcript "OTTMUST00000030570.1";
chr2	HAVANA	CDS	26262743	26262837	0	-	0	gene_id "ENSMUSG00000036281.14"; transcript_id "ENSMUST00000123934.2"; gene_type "protein_coding"; gene_name "Snapc4"; transcript_type "protein_coding"; transcript_name "Snapc4-203"; exon_number 4; exon_id "ENSMUSE00001251358.2"; level 2; protein_id "ENSMUSP00000122456.2"; transcript_support_level "3"; mgi_id "MGI:2443935"; tag "mRNA_start_NF"; tag "mRNA_end_NF"; tag "cds_start_NF"; tag "cds_end_NF"; havana_gene "OTTMUSG00000012774.1"; havana_transcript "OTTMUST00000030570.1";
chr2	HAVANA	exon	26262743	26262837	0	-	.	gene_id "ENSMUSG00000036281.14"; transcript_id "ENSMUST00000149316.8"; gene_type "protein_coding"; gene_name "Snapc4"; transcript_type "protein_coding_CDS_not_defined"; transcript_name "Snapc4-211"; exon_number 3; exon_id "ENSMUSE00001237760.2"; level 2; transcript_support_level "2"; mgi_id "MGI:2443935"; havana_gene "OTTMUSG00000012774.1"; havana_transcript "OTTMUST00000030571.1";
chr2	HAVANA	exon	26262743	26262837	0	-	.	gene_id "ENSMUSG00000036281.14"; transcript_id "ENSMUST00000133778.8"; gene_type "protein_coding"; gene_name "Snapc4"; transcript_type "protein_coding_CDS_not_defined"; transcript_name "Snapc4-206"; exon_number 3; exon_id "ENSMUSE00001237760.2"; level 2; transcript_support_level "3"; mgi_id "MGI:2443935"; havana_gene "OTTMUSG00000012774.1"; havana_transcript "OTTMUST00000030572.1";
chr2	ENSEMBL_gcm37	exon	26262743	26262837	2.04473433909859	-	.	gene_id "ENSMUSG00000036281.14"; transcript_id "ENSMUSG00000036281.14_tx_8"; exon_id "chr2_26262743_26262837_-"; exonnum "14"; txlen "4600";
chr2	ENSEMBL_gcm37	exon	26262743	26262837	2.04473433909859	-	.	gene_id "ENSMUSG00000036281.14"; transcript_id "ENSMUSG00000036281.14_tx_9"; exon_id "chr2_26262743_26262837_-"; exonnum "14"; txlen "4624";
chr2	HAVANA	exon	26262743	26263092	0	-	.	gene_id "ENSMUSG00000036281.14"; transcript_id "ENSMUST00000148024.2"; gene_type "protein_coding"; gene_name "Snapc4"; transcript_type "protein_coding_CDS_not_defined"; transcript_name "Snapc4-210"; exon_number 3; exon_id "ENSMUSE00000805445.2"; level 2; transcript_support_level "5"; mgi_id "MGI:2443935"; havana_gene "OTTMUSG00000012774.1"; havana_transcript "OTTMUST00000030569.1";
chr2	HAVANA	exon	26262771	26262837	0	-	.	gene_id "ENSMUSG00000036281.14"; transcript_id "ENSMUST00000150121.2"; gene_type "protein_coding"; gene_name "Snapc4"; transcript_type "protein_coding_CDS_not_defined"; transcript_name "Snapc4-213"; exon_number 12; exon_id "ENSMUSE00000756784.2"; level 2; transcript_support_level "2"; mgi_id "MGI:2443935"; havana_gene "OTTMUSG00000012774.1"; havana_transcript "OTTMUST00000030564.1";
chr2	HAVANA	exon	26262986	26263092	0	-	.	gene_id "ENSMUSG00000036281.14"; transcript_id "ENSMUST00000114115.9"; gene_type "protein_coding"; gene_name "Snapc4"; transcript_type "protein_coding"; transcript_name "Snapc4-202"; exon_number 12; exon_id "ENSMUSE00001205744.2"; level 2; protein_id "ENSMUSP00000109750.3"; transcript_support_level "1"; mgi_id "MGI:2443935"; tag "basic"; tag "Ensembl_canonical"; tag "GENCODE_Primary"; tag "appris_alternative_2"; havana_gene "OTTMUSG00000012774.1"; havana_transcript "OTTMUST00000030563.1";
chr2	HAVANA	CDS	26262986	26263092	0	-	2	gene_id "ENSMUSG00000036281.14"; transcript_id "ENSMUST00000114115.9"; gene_type "protein_coding"; gene_name "Snapc4"; transcript_type "protein_coding"; transcript_name "Snapc4-202"; exon_number 12; exon_id "ENSMUSE00001205744.2"; level 2; protein_id "ENSMUSP00000109750.3"; transcript_support_level "1"; mgi_id "MGI:2443935"; tag "basic"; tag "Ensembl_canonical"; tag "GENCODE_Primary"; tag "appris_alternative_2"; havana_gene "OTTMUSG00000012774.1"; havana_transcript "OTTMUST00000030563.1";
chr2	ENSEMBL	exon	26262986	26263092	0	-	.	gene_id "ENSMUSG00000036281.14"; transcript_id "ENSMUST00000035427.11"; gene_type "protein_coding"; gene_name "Snapc4"; transcript_type "protein_coding"; transcript_name "Snapc4-201"; exon_number 12; exon_id "ENSMUSE00001205744.2"; level 3; protein_id "ENSMUSP00000041767.5"; transcript_support_level "1"; mgi_id "MGI:2443935"; tag "basic"; tag "appris_principal_4"; tag "CCDS"; ccdsid "CCDS15802.1"; havana_gene "OTTMUSG00000012774.1";
chr2	ENSEMBL	CDS	26262986	26263092	0	-	2	gene_id "ENSMUSG00000036281.14"; transcript_id "ENSMUST00000035427.11"; gene_type "protein_coding"; gene_name "Snapc4"; transcript_type "protein_coding"; transcript_name "Snapc4-201"; exon_number 12; exon_id "ENSMUSE00001205744.2"; level 3; protein_id "ENSMUSP00000041767.5"; transcript_support_level "1"; mgi_id "MGI:2443935"; tag "basic"; tag "appris_principal_4"; tag "CCDS"; ccdsid "CCDS15802.1"; havana_gene "OTTMUSG00000012774.1";
chr2	HAVANA	exon	26262986	26263092	0	-	.	gene_id "ENSMUSG00000036281.14"; transcript_id "ENSMUST00000149850.8"; gene_type "protein_coding"; gene_name "Snapc4"; transcript_type "protein_coding_CDS_not_defined"; transcript_name "Snapc4-212"; exon_number 13; exon_id "ENSMUSE00001286652.2"; level 2; transcript_support_level "1"; mgi_id "MGI:2443935"; havana_gene "OTTMUSG00000012774.1"; havana_transcript "OTTMUST00000030565.1";
chr2	HAVANA	exon	26262986	26263092	0	-	.	gene_id "ENSMUSG00000036281.14"; transcript_id "ENSMUST00000123934.2"; gene_type "protein_coding"; gene_name "Snapc4"; transcript_type "protein_coding"; transcript_name "Snapc4-203"; exon_number 3; exon_id "ENSMUSE00001205744.2"; level 2; protein_id "ENSMUSP00000122456.2"; transcript_support_level "3"; mgi_id "MGI:2443935"; tag "mRNA_start_NF"; tag "mRNA_end_NF"; tag "cds_start_NF"; tag "cds_end_NF"; havana_gene "OTTMUSG00000012774.1"; havana_transcript "OTTMUST00000030570.1";
chr2	HAVANA	CDS	26262986	26263092	0	-	2	gene_id "ENSMUSG00000036281.14"; transcript_id "ENSMUST00000123934.2"; gene_type "protein_coding"; gene_name "Snapc4"; transcript_type "protein_coding"; transcript_name "Snapc4-203"; exon_number 3; exon_id "ENSMUSE00001205744.2"; level 2; protein_id "ENSMUSP00000122456.2"; transcript_support_level "3"; mgi_id "MGI:2443935"; tag "mRNA_start_NF"; tag "mRNA_end_NF"; tag "cds_start_NF"; tag "cds_end_NF"; havana_gene "OTTMUSG00000012774.1"; havana_transcript "OTTMUST00000030570.1";
chr2	HAVANA	exon	26262986	26263092	0	-	.	gene_id "ENSMUSG00000036281.14"; transcript_id "ENSMUST00000149316.8"; gene_type "protein_coding"; gene_name "Snapc4"; transcript_type "protein_coding_CDS_not_defined"; transcript_name "Snapc4-211"; exon_number 2; exon_id "ENSMUSE00001286652.2"; level 2; transcript_support_level "2"; mgi_id "MGI:2443935"; havana_gene "OTTMUSG00000012774.1"; havana_transcript "OTTMUST00000030571.1";
chr2	HAVANA	exon	26262986	26263092	0	-	.	gene_id "ENSMUSG00000036281.14"; transcript_id "ENSMUST00000150121.2"; gene_type "protein_coding"; gene_name "Snapc4"; transcript_type "protein_coding_CDS_not_defined"; transcript_name "Snapc4-213"; exon_number 11; exon_id "ENSMUSE00001286652.2"; level 2; transcript_support_level "2"; mgi_id "MGI:2443935"; havana_gene "OTTMUSG00000012774.1"; havana_transcript "OTTMUST00000030564.1";
chr2	ENSEMBL_gcm37	exon	26262986	26263092	2.04473433909859	-	.	gene_id "ENSMUSG00000036281.14"; transcript_id "ENSMUSG00000036281.14_tx_8"; exon_id "chr2_26262986_26263092_-"; exonnum "13"; txlen "4600";
chr2	ENSEMBL_gcm37	exon	26262986	26263092	2.04473433909859	-	.	gene_id "ENSMUSG00000036281.14"; transcript_id "ENSMUSG00000036281.14_tx_9"; exon_id "chr2_26262986_26263092_-"; exonnum "13"; txlen "4624";
chr2	HAVANA	exon	26262986	26263124	0	-	.	gene_id "ENSMUSG00000036281.14"; transcript_id "ENSMUST00000133778.8"; gene_type "protein_coding"; gene_name "Snapc4"; transcript_type "protein_coding_CDS_not_defined"; transcript_name "Snapc4-206"; exon_number 2; exon_id "ENSMUSE00000729602.2"; level 2; transcript_support_level "3"; mgi_id "MGI:2443935"; havana_gene "OTTMUSG00000012774.1"; havana_transcript "OTTMUST00000030572.1";
chr2	HAVANA	exon	26263331	26263367	0	-	.	gene_id "ENSMUSG00000036281.14"; transcript_id "ENSMUST00000133778.8"; gene_type "protein_coding"; gene_name "Snapc4"; transcript_type "protein_coding_CDS_not_defined"; transcript_name "Snapc4-206"; exon_number 1; exon_id "ENSMUSE00000812839.2"; level 2; transcript_support_level "3"; mgi_id "MGI:2443935"; havana_gene "OTTMUSG00000012774.1"; havana_transcript "OTTMUST00000030572.1";
chr2	HAVANA	exon	26263331	26263457	0	-	.	gene_id "ENSMUSG00000036281.14"; transcript_id "ENSMUST00000123934.2"; gene_type "protein_coding"; gene_name "Snapc4"; transcript_type "protein_coding"; transcript_name "Snapc4-203"; exon_number 2; exon_id "ENSMUSE00000698182.2"; level 2; protein_id "ENSMUSP00000122456.2"; transcript_support_level "3"; mgi_id "MGI:2443935"; tag "mRNA_start_NF"; tag "mRNA_end_NF"; tag "cds_start_NF"; tag "cds_end_NF"; havana_gene "OTTMUSG00000012774.1"; havana_transcript "OTTMUST00000030570.1";
chr2	HAVANA	CDS	26263331	26263457	0	-	0	gene_id "ENSMUSG00000036281.14"; transcript_id "ENSMUST00000123934.2"; gene_type "protein_coding"; gene_name "Snapc4"; transcript_type "protein_coding"; transcript_name "Snapc4-203"; exon_number 2; exon_id "ENSMUSE00000698182.2"; level 2; protein_id "ENSMUSP00000122456.2"; transcript_support_level "3"; mgi_id "MGI:2443935"; tag "mRNA_start_NF"; tag "mRNA_end_NF"; tag "cds_start_NF"; tag "cds_end_NF"; havana_gene "OTTMUSG00000012774.1"; havana_transcript "OTTMUST00000030570.1";
chr2	HAVANA	exon	26263331	26263478	0	-	.	gene_id "ENSMUSG00000036281.14"; transcript_id "ENSMUST00000114115.9"; gene_type "protein_coding"; gene_name "Snapc4"; transcript_type "protein_coding"; transcript_name "Snapc4-202"; exon_number 11; exon_id "ENSMUSE00001238317.2"; level 2; protein_id "ENSMUSP00000109750.3"; transcript_support_level "1"; mgi_id "MGI:2443935"; tag "basic"; tag "Ensembl_canonical"; tag "GENCODE_Primary"; tag "appris_alternative_2"; havana_gene "OTTMUSG00000012774.1"; havana_transcript "OTTMUST00000030563.1";
chr2	HAVANA	CDS	26263331	26263478	0	-	0	gene_id "ENSMUSG00000036281.14"; transcript_id "ENSMUST00000114115.9"; gene_type "protein_coding"; gene_name "Snapc4"; transcript_type "protein_coding"; transcript_name "Snapc4-202"; exon_number 11; exon_id "ENSMUSE00001238317.2"; level 2; protein_id "ENSMUSP00000109750.3"; transcript_support_level "1"; mgi_id "MGI:2443935"; tag "basic"; tag "Ensembl_canonical"; tag "GENCODE_Primary"; tag "appris_alternative_2"; havana_gene "OTTMUSG00000012774.1"; havana_transcript "OTTMUST00000030563.1";
chr2	ENSEMBL	exon	26263331	26263478	0	-	.	gene_id "ENSMUSG00000036281.14"; transcript_id "ENSMUST00000035427.11"; gene_type "protein_coding"; gene_name "Snapc4"; transcript_type "protein_coding"; transcript_name "Snapc4-201"; exon_number 11; exon_id "ENSMUSE00001238317.2"; level 3; protein_id "ENSMUSP00000041767.5"; transcript_support_level "1"; mgi_id "MGI:2443935"; tag "basic"; tag "appris_principal_4"; tag "CCDS"; ccdsid "CCDS15802.1"; havana_gene "OTTMUSG00000012774.1";
chr2	ENSEMBL	CDS	26263331	26263478	0	-	0	gene_id "ENSMUSG00000036281.14"; transcript_id "ENSMUST00000035427.11"; gene_type "protein_coding"; gene_name "Snapc4"; transcript_type "protein_coding"; transcript_name "Snapc4-201"; exon_number 11; exon_id "ENSMUSE00001238317.2"; level 3; protein_id "ENSMUSP00000041767.5"; transcript_support_level "1"; mgi_id "MGI:2443935"; tag "basic"; tag "appris_principal_4"; tag "CCDS"; ccdsid "CCDS15802.1"; havana_gene "OTTMUSG00000012774.1";
chr2	HAVANA	exon	26263331	26263478	0	-	.	gene_id "ENSMUSG00000036281.14"; transcript_id "ENSMUST00000149850.8"; gene_type "protein_coding"; gene_name "Snapc4"; transcript_type "protein_coding_CDS_not_defined"; transcript_name "Snapc4-212"; exon_number 12; exon_id "ENSMUSE00001293069.2"; level 2; transcript_support_level "1"; mgi_id "MGI:2443935"; havana_gene "OTTMUSG00000012774.1"; havana_transcript "OTTMUST00000030565.1";
chr2	HAVANA	exon	26263331	26263478	0	-	.	gene_id "ENSMUSG00000036281.14"; transcript_id "ENSMUST00000148024.2"; gene_type "protein_coding"; gene_name "Snapc4"; transcript_type "protein_coding_CDS_not_defined"; transcript_name "Snapc4-210"; exon_number 2; exon_id "ENSMUSE00001293069.2"; level 2; transcript_support_level "5"; mgi_id "MGI:2443935"; havana_gene "OTTMUSG00000012774.1"; havana_transcript "OTTMUST00000030569.1";
chr2	ENSEMBL_gcm37	exon	26263331	26263478	2.04473433909859	-	.	gene_id "ENSMUSG00000036281.14"; transcript_id "ENSMUSG00000036281.14_tx_8"; exon_id "chr2_26263331_26263478_-"; exonnum "12"; txlen "4600";
chr2	ENSEMBL_gcm37	exon	26263331	26263478	2.04473433909859	-	.	gene_id "ENSMUSG00000036281.14"; transcript_id "ENSMUSG00000036281.14_tx_9"; exon_id "chr2_26263331_26263478_-"; exonnum "12"; txlen "4624";
chr2	HAVANA	exon	26263331	26263623	0	-	.	gene_id "ENSMUSG00000036281.14"; transcript_id "ENSMUST00000149316.8"; gene_type "protein_coding"; gene_name "Snapc4"; transcript_type "protein_coding_CDS_not_defined"; transcript_name "Snapc4-211"; exon_number 1; exon_id "ENSMUSE00000790377.2"; level 2; transcript_support_level "2"; mgi_id "MGI:2443935"; havana_gene "OTTMUSG00000012774.1"; havana_transcript "OTTMUST00000030571.1";
chr2	HAVANA	exon	26263331	26264197	0	-	.	gene_id "ENSMUSG00000036281.14"; transcript_id "ENSMUST00000150121.2"; gene_type "protein_coding"; gene_name "Snapc4"; transcript_type "protein_coding_CDS_not_defined"; transcript_name "Snapc4-213"; exon_number 10; exon_id "ENSMUSE00000768610.2"; level 2; transcript_support_level "2"; mgi_id "MGI:2443935"; havana_gene "OTTMUSG00000012774.1"; havana_transcript "OTTMUST00000030564.1";
chr2	HAVANA	exon	26263543	26263643	0	-	.	gene_id "ENSMUSG00000036281.14"; transcript_id "ENSMUST00000123934.2"; gene_type "protein_coding"; gene_name "Snapc4"; transcript_type "protein_coding"; transcript_name "Snapc4-203"; exon_number 1; exon_id "ENSMUSE00000827869.2"; level 2; protein_id "ENSMUSP00000122456.2"; transcript_support_level "3"; mgi_id "MGI:2443935"; tag "mRNA_start_NF"; tag "mRNA_end_NF"; tag "cds_start_NF"; tag "cds_end_NF"; havana_gene "OTTMUSG00000012774.1"; havana_transcript "OTTMUST00000030570.1";
chr2	HAVANA	CDS	26263543	26263643	0	-	2	gene_id "ENSMUSG00000036281.14"; transcript_id "ENSMUST00000123934.2"; gene_type "protein_coding"; gene_name "Snapc4"; transcript_type "protein_coding"; transcript_name "Snapc4-203"; exon_number 1; exon_id "ENSMUSE00000827869.2"; level 2; protein_id "ENSMUSP00000122456.2"; transcript_support_level "3"; mgi_id "MGI:2443935"; tag "mRNA_start_NF"; tag "mRNA_end_NF"; tag "cds_start_NF"; tag "cds_end_NF"; havana_gene "OTTMUSG00000012774.1"; havana_transcript "OTTMUST00000030570.1";
chr2	HAVANA	exon	26263574	26264197	0	-	.	gene_id "ENSMUSG00000036281.14"; transcript_id "ENSMUST00000144871.2"; gene_type "protein_coding"; gene_name "Snapc4"; transcript_type "protein_coding_CDS_not_defined"; transcript_name "Snapc4-209"; exon_number 3; exon_id "ENSMUSE00000769252.2"; level 2; transcript_support_level "3"; mgi_id "MGI:2443935"; havana_gene "OTTMUSG00000012774.1"; havana_transcript "OTTMUST00000030568.1";
chr2	HAVANA	transcript	26263574	26264750	0	-	.	gene_id "ENSMUSG00000036281.14"; transcript_id "ENSMUST00000144871.2"; gene_type "protein_coding"; gene_name "Snapc4"; transcript_type "protein_coding_CDS_not_defined"; transcript_name "Snapc4-209"; level 2; transcript_support_level "3"; mgi_id "MGI:2443935"; havana_gene "OTTMUSG00000012774.1"; havana_transcript "OTTMUST00000030568.1";
chr2	HAVANA	exon	26264033	26264140	0	-	.	gene_id "ENSMUSG00000036281.14"; transcript_id "ENSMUST00000148024.2"; gene_type "protein_coding"; gene_name "Snapc4"; transcript_type "protein_coding_CDS_not_defined"; transcript_name "Snapc4-210"; exon_number 1; exon_id "ENSMUSE00000726531.2"; level 2; transcript_support_level "5"; mgi_id "MGI:2443935"; havana_gene "OTTMUSG00000012774.1"; havana_transcript "OTTMUST00000030569.1";
chr2	HAVANA	exon	26264033	26264197	0	-	.	gene_id "ENSMUSG00000036281.14"; transcript_id "ENSMUST00000114115.9"; gene_type "protein_coding"; gene_name "Snapc4"; transcript_type "protein_coding"; transcript_name "Snapc4-202"; exon_number 10; exon_id "ENSMUSE00001281613.2"; level 2; protein_id "ENSMUSP00000109750.3"; transcript_support_level "1"; mgi_id "MGI:2443935"; tag "basic"; tag "Ensembl_canonical"; tag "GENCODE_Primary"; tag "appris_alternative_2"; havana_gene "OTTMUSG00000012774.1"; havana_transcript "OTTMUST00000030563.1";
chr2	HAVANA	CDS	26264033	26264197	0	-	0	gene_id "ENSMUSG00000036281.14"; transcript_id "ENSMUST00000114115.9"; gene_type "protein_coding"; gene_name "Snapc4"; transcript_type "protein_coding"; transcript_name "Snapc4-202"; exon_number 10; exon_id "ENSMUSE00001281613.2"; level 2; protein_id "ENSMUSP00000109750.3"; transcript_support_level "1"; mgi_id "MGI:2443935"; tag "basic"; tag "Ensembl_canonical"; tag "GENCODE_Primary"; tag "appris_alternative_2"; havana_gene "OTTMUSG00000012774.1"; havana_transcript "OTTMUST00000030563.1";
chr2	ENSEMBL	exon	26264033	26264197	0	-	.	gene_id "ENSMUSG00000036281.14"; transcript_id "ENSMUST00000035427.11"; gene_type "protein_coding"; gene_name "Snapc4"; transcript_type "protein_coding"; transcript_name "Snapc4-201"; exon_number 10; exon_id "ENSMUSE00001281613.2"; level 3; protein_id "ENSMUSP00000041767.5"; transcript_support_level "1"; mgi_id "MGI:2443935"; tag "basic"; tag "appris_principal_4"; tag "CCDS"; ccdsid "CCDS15802.1"; havana_gene "OTTMUSG00000012774.1";
chr2	ENSEMBL	CDS	26264033	26264197	0	-	0	gene_id "ENSMUSG00000036281.14"; transcript_id "ENSMUST00000035427.11"; gene_type "protein_coding"; gene_name "Snapc4"; transcript_type "protein_coding"; transcript_name "Snapc4-201"; exon_number 10; exon_id "ENSMUSE00001281613.2"; level 3; protein_id "ENSMUSP00000041767.5"; transcript_support_level "1"; mgi_id "MGI:2443935"; tag "basic"; tag "appris_principal_4"; tag "CCDS"; ccdsid "CCDS15802.1"; havana_gene "OTTMUSG00000012774.1";
chr2	HAVANA	exon	26264033	26264197	0	-	.	gene_id "ENSMUSG00000036281.14"; transcript_id "ENSMUST00000149850.8"; gene_type "protein_coding"; gene_name "Snapc4"; transcript_type "protein_coding_CDS_not_defined"; transcript_name "Snapc4-212"; exon_number 11; exon_id "ENSMUSE00001253156.2"; level 2; transcript_support_level "1"; mgi_id "MGI:2443935"; havana_gene "OTTMUSG00000012774.1"; havana_transcript "OTTMUST00000030565.1";
chr2	ENSEMBL_gcm37	exon	26264033	26264197	2.04473433909859	-	.	gene_id "ENSMUSG00000036281.14"; transcript_id "ENSMUSG00000036281.14_tx_8"; exon_id "chr2_26264033_26264197_-"; exonnum "11"; txlen "4600";
chr2	ENSEMBL_gcm37	exon	26264033	26264197	2.04473433909859	-	.	gene_id "ENSMUSG00000036281.14"; transcript_id "ENSMUSG00000036281.14_tx_9"; exon_id "chr2_26264033_26264197_-"; exonnum "11"; txlen "4624";
chr2	HAVANA	exon	26264504	26264572	0	-	.	gene_id "ENSMUSG00000036281.14"; transcript_id "ENSMUST00000150121.2"; gene_type "protein_coding"; gene_name "Snapc4"; transcript_type "protein_coding_CDS_not_defined"; transcript_name "Snapc4-213"; exon_number 9; exon_id "ENSMUSE00000842176.2"; level 2; transcript_support_level "2"; mgi_id "MGI:2443935"; havana_gene "OTTMUSG00000012774.1"; havana_transcript "OTTMUST00000030564.1";
chr2	HAVANA	exon	26264504	26264576	0	-	.	gene_id "ENSMUSG00000036281.14"; transcript_id "ENSMUST00000114115.9"; gene_type "protein_coding"; gene_name "Snapc4"; transcript_type "protein_coding"; transcript_name "Snapc4-202"; exon_number 9; exon_id "ENSMUSE00001214760.2"; level 2; protein_id "ENSMUSP00000109750.3"; transcript_support_level "1"; mgi_id "MGI:2443935"; tag "basic"; tag "Ensembl_canonical"; tag "GENCODE_Primary"; tag "appris_alternative_2"; havana_gene "OTTMUSG00000012774.1"; havana_transcript "OTTMUST00000030563.1";
chr2	HAVANA	CDS	26264504	26264576	0	-	1	gene_id "ENSMUSG00000036281.14"; transcript_id "ENSMUST00000114115.9"; gene_type "protein_coding"; gene_name "Snapc4"; transcript_type "protein_coding"; transcript_name "Snapc4-202"; exon_number 9; exon_id "ENSMUSE00001214760.2"; level 2; protein_id "ENSMUSP00000109750.3"; transcript_support_level "1"; mgi_id "MGI:2443935"; tag "basic"; tag "Ensembl_canonical"; tag "GENCODE_Primary"; tag "appris_alternative_2"; havana_gene "OTTMUSG00000012774.1"; havana_transcript "OTTMUST00000030563.1";
chr2	ENSEMBL	exon	26264504	26264576	0	-	.	gene_id "ENSMUSG00000036281.14"; transcript_id "ENSMUST00000035427.11"; gene_type "protein_coding"; gene_name "Snapc4"; transcript_type "protein_coding"; transcript_name "Snapc4-201"; exon_number 9; exon_id "ENSMUSE00001214760.2"; level 3; protein_id "ENSMUSP00000041767.5"; transcript_support_level "1"; mgi_id "MGI:2443935"; tag "basic"; tag "appris_principal_4"; tag "CCDS"; ccdsid "CCDS15802.1"; havana_gene "OTTMUSG00000012774.1";
chr2	ENSEMBL	CDS	26264504	26264576	0	-	1	gene_id "ENSMUSG00000036281.14"; transcript_id "ENSMUST00000035427.11"; gene_type "protein_coding"; gene_name "Snapc4"; transcript_type "protein_coding"; transcript_name "Snapc4-201"; exon_number 9; exon_id "ENSMUSE00001214760.2"; level 3; protein_id "ENSMUSP00000041767.5"; transcript_support_level "1"; mgi_id "MGI:2443935"; tag "basic"; tag "appris_principal_4"; tag "CCDS"; ccdsid "CCDS15802.1"; havana_gene "OTTMUSG00000012774.1";
chr2	HAVANA	exon	26264504	26264576	0	-	.	gene_id "ENSMUSG00000036281.14"; transcript_id "ENSMUST00000149850.8"; gene_type "protein_coding"; gene_name "Snapc4"; transcript_type "protein_coding_CDS_not_defined"; transcript_name "Snapc4-212"; exon_number 10; exon_id "ENSMUSE00001224426.2"; level 2; transcript_support_level "1"; mgi_id "MGI:2443935"; havana_gene "OTTMUSG00000012774.1"; havana_transcript "OTTMUST00000030565.1";
chr2	HAVANA	exon	26264504	26264576	0	-	.	gene_id "ENSMUSG00000036281.14"; transcript_id "ENSMUST00000144871.2"; gene_type "protein_coding"; gene_name "Snapc4"; transcript_type "protein_coding_CDS_not_defined"; transcript_name "Snapc4-209"; exon_number 2; exon_id "ENSMUSE00001224426.2"; level 2; transcript_support_level "3"; mgi_id "MGI:2443935"; havana_gene "OTTMUSG00000012774.1"; havana_transcript "OTTMUST00000030568.1";
chr2	ENSEMBL_gcm37	exon	26264504	26264576	2.04473433909859	-	.	gene_id "ENSMUSG00000036281.14"; transcript_id "ENSMUSG00000036281.14_tx_8"; exon_id "chr2_26264504_26264576_-"; exonnum "10"; txlen "4600";
chr2	ENSEMBL_gcm37	exon	26264504	26264576	2.04473433909859	-	.	gene_id "ENSMUSG00000036281.14"; transcript_id "ENSMUSG00000036281.14_tx_9"; exon_id "chr2_26264504_26264576_-"; exonnum "10"; txlen "4624";
chr2	HAVANA	exon	26264655	26264750	0	-	.	gene_id "ENSMUSG00000036281.14"; transcript_id "ENSMUST00000144871.2"; gene_type "protein_coding"; gene_name "Snapc4"; transcript_type "protein_coding_CDS_not_defined"; transcript_name "Snapc4-209"; exon_number 1; exon_id "ENSMUSE00000816981.2"; level 2; transcript_support_level "3"; mgi_id "MGI:2443935"; havana_gene "OTTMUSG00000012774.1"; havana_transcript "OTTMUST00000030568.1";
chr2	HAVANA	exon	26264655	26264759	0	-	.	gene_id "ENSMUSG00000036281.14"; transcript_id "ENSMUST00000114115.9"; gene_type "protein_coding"; gene_name "Snapc4"; transcript_type "protein_coding"; transcript_name "Snapc4-202"; exon_number 8; exon_id "ENSMUSE00001233824.2"; level 2; protein_id "ENSMUSP00000109750.3"; transcript_support_level "1"; mgi_id "MGI:2443935"; tag "basic"; tag "Ensembl_canonical"; tag "GENCODE_Primary"; tag "appris_alternative_2"; havana_gene "OTTMUSG00000012774.1"; havana_transcript "OTTMUST00000030563.1";
chr2	HAVANA	CDS	26264655	26264759	0	-	1	gene_id "ENSMUSG00000036281.14"; transcript_id "ENSMUST00000114115.9"; gene_type "protein_coding"; gene_name "Snapc4"; transcript_type "protein_coding"; transcript_name "Snapc4-202"; exon_number 8; exon_id "ENSMUSE00001233824.2"; level 2; protein_id "ENSMUSP00000109750.3"; transcript_support_level "1"; mgi_id "MGI:2443935"; tag "basic"; tag "Ensembl_canonical"; tag "GENCODE_Primary"; tag "appris_alternative_2"; havana_gene "OTTMUSG00000012774.1"; havana_transcript "OTTMUST00000030563.1";
chr2	ENSEMBL	exon	26264655	26264759	0	-	.	gene_id "ENSMUSG00000036281.14"; transcript_id "ENSMUST00000035427.11"; gene_type "protein_coding"; gene_name "Snapc4"; transcript_type "protein_coding"; transcript_name "Snapc4-201"; exon_number 8; exon_id "ENSMUSE00001233824.2"; level 3; protein_id "ENSMUSP00000041767.5"; transcript_support_level "1"; mgi_id "MGI:2443935"; tag "basic"; tag "appris_principal_4"; tag "CCDS"; ccdsid "CCDS15802.1"; havana_gene "OTTMUSG00000012774.1";
chr2	ENSEMBL	CDS	26264655	26264759	0	-	1	gene_id "ENSMUSG00000036281.14"; transcript_id "ENSMUST00000035427.11"; gene_type "protein_coding"; gene_name "Snapc4"; transcript_type "protein_coding"; transcript_name "Snapc4-201"; exon_number 8; exon_id "ENSMUSE00001233824.2"; level 3; protein_id "ENSMUSP00000041767.5"; transcript_support_level "1"; mgi_id "MGI:2443935"; tag "basic"; tag "appris_principal_4"; tag "CCDS"; ccdsid "CCDS15802.1"; havana_gene "OTTMUSG00000012774.1";
chr2	HAVANA	exon	26264655	26264759	0	-	.	gene_id "ENSMUSG00000036281.14"; transcript_id "ENSMUST00000149850.8"; gene_type "protein_coding"; gene_name "Snapc4"; transcript_type "protein_coding_CDS_not_defined"; transcript_name "Snapc4-212"; exon_number 9; exon_id "ENSMUSE00001285023.2"; level 2; transcript_support_level "1"; mgi_id "MGI:2443935"; havana_gene "OTTMUSG00000012774.1"; havana_transcript "OTTMUST00000030565.1";
chr2	HAVANA	exon	26264655	26264759	0	-	.	gene_id "ENSMUSG00000036281.14"; transcript_id "ENSMUST00000150121.2"; gene_type "protein_coding"; gene_name "Snapc4"; transcript_type "protein_coding_CDS_not_defined"; transcript_name "Snapc4-213"; exon_number 8; exon_id "ENSMUSE00001285023.2"; level 2; transcript_support_level "2"; mgi_id "MGI:2443935"; havana_gene "OTTMUSG00000012774.1"; havana_transcript "OTTMUST00000030564.1";
chr2	ENSEMBL_gcm37	exon	26264655	26264759	2.04473433909859	-	.	gene_id "ENSMUSG00000036281.14"; transcript_id "ENSMUSG00000036281.14_tx_8"; exon_id "chr2_26264655_26264759_-"; exonnum "9"; txlen "4600";
chr2	ENSEMBL_gcm37	exon	26264655	26264759	2.04473433909859	-	.	gene_id "ENSMUSG00000036281.14"; transcript_id "ENSMUSG00000036281.14_tx_9"; exon_id "chr2_26264655_26264759_-"; exonnum "9"; txlen "4624";
chr2	HAVANA	exon	26265620	26265701	0	-	.	gene_id "ENSMUSG00000036281.14"; transcript_id "ENSMUST00000114115.9"; gene_type "protein_coding"; gene_name "Snapc4"; transcript_type "protein_coding"; transcript_name "Snapc4-202"; exon_number 7; exon_id "ENSMUSE00001209994.2"; level 2; protein_id "ENSMUSP00000109750.3"; transcript_support_level "1"; mgi_id "MGI:2443935"; tag "basic"; tag "Ensembl_canonical"; tag "GENCODE_Primary"; tag "appris_alternative_2"; havana_gene "OTTMUSG00000012774.1"; havana_transcript "OTTMUST00000030563.1";
chr2	HAVANA	CDS	26265620	26265701	0	-	2	gene_id "ENSMUSG00000036281.14"; transcript_id "ENSMUST00000114115.9"; gene_type "protein_coding"; gene_name "Snapc4"; transcript_type "protein_coding"; transcript_name "Snapc4-202"; exon_number 7; exon_id "ENSMUSE00001209994.2"; level 2; protein_id "ENSMUSP00000109750.3"; transcript_support_level "1"; mgi_id "MGI:2443935"; tag "basic"; tag "Ensembl_canonical"; tag "GENCODE_Primary"; tag "appris_alternative_2"; havana_gene "OTTMUSG00000012774.1"; havana_transcript "OTTMUST00000030563.1";
chr2	ENSEMBL	exon	26265620	26265701	0	-	.	gene_id "ENSMUSG00000036281.14"; transcript_id "ENSMUST00000035427.11"; gene_type "protein_coding"; gene_name "Snapc4"; transcript_type "protein_coding"; transcript_name "Snapc4-201"; exon_number 7; exon_id "ENSMUSE00001209994.2"; level 3; protein_id "ENSMUSP00000041767.5"; transcript_support_level "1"; mgi_id "MGI:2443935"; tag "basic"; tag "appris_principal_4"; tag "CCDS"; ccdsid "CCDS15802.1"; havana_gene "OTTMUSG00000012774.1";
chr2	ENSEMBL	CDS	26265620	26265701	0	-	2	gene_id "ENSMUSG00000036281.14"; transcript_id "ENSMUST00000035427.11"; gene_type "protein_coding"; gene_name "Snapc4"; transcript_type "protein_coding"; transcript_name "Snapc4-201"; exon_number 7; exon_id "ENSMUSE00001209994.2"; level 3; protein_id "ENSMUSP00000041767.5"; transcript_support_level "1"; mgi_id "MGI:2443935"; tag "basic"; tag "appris_principal_4"; tag "CCDS"; ccdsid "CCDS15802.1"; havana_gene "OTTMUSG00000012774.1";
chr2	HAVANA	exon	26265620	26265701	0	-	.	gene_id "ENSMUSG00000036281.14"; transcript_id "ENSMUST00000149850.8"; gene_type "protein_coding"; gene_name "Snapc4"; transcript_type "protein_coding_CDS_not_defined"; transcript_name "Snapc4-212"; exon_number 8; exon_id "ENSMUSE00001294012.2"; level 2; transcript_support_level "1"; mgi_id "MGI:2443935"; havana_gene "OTTMUSG00000012774.1"; havana_transcript "OTTMUST00000030565.1";
chr2	HAVANA	exon	26265620	26265701	0	-	.	gene_id "ENSMUSG00000036281.14"; transcript_id "ENSMUST00000150121.2"; gene_type "protein_coding"; gene_name "Snapc4"; transcript_type "protein_coding_CDS_not_defined"; transcript_name "Snapc4-213"; exon_number 7; exon_id "ENSMUSE00001294012.2"; level 2; transcript_support_level "2"; mgi_id "MGI:2443935"; havana_gene "OTTMUSG00000012774.1"; havana_transcript "OTTMUST00000030564.1";
chr2	ENSEMBL_gcm37	exon	26265620	26265701	2.04473433909859	-	.	gene_id "ENSMUSG00000036281.14"; transcript_id "ENSMUSG00000036281.14_tx_8"; exon_id "chr2_26265620_26265701_-"; exonnum "8"; txlen "4600";
chr2	ENSEMBL_gcm37	exon	26265620	26265701	2.04473433909859	-	.	gene_id "ENSMUSG00000036281.14"; transcript_id "ENSMUSG00000036281.14_tx_9"; exon_id "chr2_26265620_26265701_-"; exonnum "8"; txlen "4624";
chr2	HAVANA	exon	26266167	26266245	0	-	.	gene_id "ENSMUSG00000036281.14"; transcript_id "ENSMUST00000114115.9"; gene_type "protein_coding"; gene_name "Snapc4"; transcript_type "protein_coding"; transcript_name "Snapc4-202"; exon_number 6; exon_id "ENSMUSE00001282970.2"; level 2; protein_id "ENSMUSP00000109750.3"; transcript_support_level "1"; mgi_id "MGI:2443935"; tag "basic"; tag "Ensembl_canonical"; tag "GENCODE_Primary"; tag "appris_alternative_2"; havana_gene "OTTMUSG00000012774.1"; havana_transcript "OTTMUST00000030563.1";
chr2	HAVANA	CDS	26266167	26266245	0	-	0	gene_id "ENSMUSG00000036281.14"; transcript_id "ENSMUST00000114115.9"; gene_type "protein_coding"; gene_name "Snapc4"; transcript_type "protein_coding"; transcript_name "Snapc4-202"; exon_number 6; exon_id "ENSMUSE00001282970.2"; level 2; protein_id "ENSMUSP00000109750.3"; transcript_support_level "1"; mgi_id "MGI:2443935"; tag "basic"; tag "Ensembl_canonical"; tag "GENCODE_Primary"; tag "appris_alternative_2"; havana_gene "OTTMUSG00000012774.1"; havana_transcript "OTTMUST00000030563.1";
chr2	ENSEMBL	exon	26266167	26266245	0	-	.	gene_id "ENSMUSG00000036281.14"; transcript_id "ENSMUST00000035427.11"; gene_type "protein_coding"; gene_name "Snapc4"; transcript_type "protein_coding"; transcript_name "Snapc4-201"; exon_number 6; exon_id "ENSMUSE00001282970.2"; level 3; protein_id "ENSMUSP00000041767.5"; transcript_support_level "1"; mgi_id "MGI:2443935"; tag "basic"; tag "appris_principal_4"; tag "CCDS"; ccdsid "CCDS15802.1"; havana_gene "OTTMUSG00000012774.1";
chr2	ENSEMBL	CDS	26266167	26266245	0	-	0	gene_id "ENSMUSG00000036281.14"; transcript_id "ENSMUST00000035427.11"; gene_type "protein_coding"; gene_name "Snapc4"; transcript_type "protein_coding"; transcript_name "Snapc4-201"; exon_number 6; exon_id "ENSMUSE00001282970.2"; level 3; protein_id "ENSMUSP00000041767.5"; transcript_support_level "1"; mgi_id "MGI:2443935"; tag "basic"; tag "appris_principal_4"; tag "CCDS"; ccdsid "CCDS15802.1"; havana_gene "OTTMUSG00000012774.1";
chr2	HAVANA	exon	26266167	26266245	0	-	.	gene_id "ENSMUSG00000036281.14"; transcript_id "ENSMUST00000149850.8"; gene_type "protein_coding"; gene_name "Snapc4"; transcript_type "protein_coding_CDS_not_defined"; transcript_name "Snapc4-212"; exon_number 7; exon_id "ENSMUSE00001225418.2"; level 2; transcript_support_level "1"; mgi_id "MGI:2443935"; havana_gene "OTTMUSG00000012774.1"; havana_transcript "OTTMUST00000030565.1";
chr2	HAVANA	exon	26266167	26266245	0	-	.	gene_id "ENSMUSG00000036281.14"; transcript_id "ENSMUST00000150121.2"; gene_type "protein_coding"; gene_name "Snapc4"; transcript_type "protein_coding_CDS_not_defined"; transcript_name "Snapc4-213"; exon_number 6; exon_id "ENSMUSE00001225418.2"; level 2; transcript_support_level "2"; mgi_id "MGI:2443935"; havana_gene "OTTMUSG00000012774.1"; havana_transcript "OTTMUST00000030564.1";
chr2	ENSEMBL_gcm37	exon	26266167	26266245	2.04473433909859	-	.	gene_id "ENSMUSG00000036281.14"; transcript_id "ENSMUSG00000036281.14_tx_8"; exon_id "chr2_26266167_26266245_-"; exonnum "7"; txlen "4600";
chr2	ENSEMBL_gcm37	exon	26266167	26266245	2.04473433909859	-	.	gene_id "ENSMUSG00000036281.14"; transcript_id "ENSMUSG00000036281.14_tx_9"; exon_id "chr2_26266167_26266245_-"; exonnum "7"; txlen "4624";
chr2	HAVANA	exon	26266612	26266737	0	-	.	gene_id "ENSMUSG00000036281.14"; transcript_id "ENSMUST00000114115.9"; gene_type "protein_coding"; gene_name "Snapc4"; transcript_type "protein_coding"; transcript_name "Snapc4-202"; exon_number 5; exon_id "ENSMUSE00001296777.2"; level 2; protein_id "ENSMUSP00000109750.3"; transcript_support_level "1"; mgi_id "MGI:2443935"; tag "basic"; tag "Ensembl_canonical"; tag "GENCODE_Primary"; tag "appris_alternative_2"; havana_gene "OTTMUSG00000012774.1"; havana_transcript "OTTMUST00000030563.1";
chr2	HAVANA	CDS	26266612	26266737	0	-	0	gene_id "ENSMUSG00000036281.14"; transcript_id "ENSMUST00000114115.9"; gene_type "protein_coding"; gene_name "Snapc4"; transcript_type "protein_coding"; transcript_name "Snapc4-202"; exon_number 5; exon_id "ENSMUSE00001296777.2"; level 2; protein_id "ENSMUSP00000109750.3"; transcript_support_level "1"; mgi_id "MGI:2443935"; tag "basic"; tag "Ensembl_canonical"; tag "GENCODE_Primary"; tag "appris_alternative_2"; havana_gene "OTTMUSG00000012774.1"; havana_transcript "OTTMUST00000030563.1";
chr2	ENSEMBL	exon	26266612	26266737	0	-	.	gene_id "ENSMUSG00000036281.14"; transcript_id "ENSMUST00000035427.11"; gene_type "protein_coding"; gene_name "Snapc4"; transcript_type "protein_coding"; transcript_name "Snapc4-201"; exon_number 5; exon_id "ENSMUSE00001296777.2"; level 3; protein_id "ENSMUSP00000041767.5"; transcript_support_level "1"; mgi_id "MGI:2443935"; tag "basic"; tag "appris_principal_4"; tag "CCDS"; ccdsid "CCDS15802.1"; havana_gene "OTTMUSG00000012774.1";
chr2	ENSEMBL	CDS	26266612	26266737	0	-	0	gene_id "ENSMUSG00000036281.14"; transcript_id "ENSMUST00000035427.11"; gene_type "protein_coding"; gene_name "Snapc4"; transcript_type "protein_coding"; transcript_name "Snapc4-201"; exon_number 5; exon_id "ENSMUSE00001296777.2"; level 3; protein_id "ENSMUSP00000041767.5"; transcript_support_level "1"; mgi_id "MGI:2443935"; tag "basic"; tag "appris_principal_4"; tag "CCDS"; ccdsid "CCDS15802.1"; havana_gene "OTTMUSG00000012774.1";
chr2	HAVANA	exon	26266612	26266737	0	-	.	gene_id "ENSMUSG00000036281.14"; transcript_id "ENSMUST00000149850.8"; gene_type "protein_coding"; gene_name "Snapc4"; transcript_type "protein_coding_CDS_not_defined"; transcript_name "Snapc4-212"; exon_number 6; exon_id "ENSMUSE00001258913.2"; level 2; transcript_support_level "1"; mgi_id "MGI:2443935"; havana_gene "OTTMUSG00000012774.1"; havana_transcript "OTTMUST00000030565.1";
chr2	HAVANA	exon	26266612	26266737	0	-	.	gene_id "ENSMUSG00000036281.14"; transcript_id "ENSMUST00000150121.2"; gene_type "protein_coding"; gene_name "Snapc4"; transcript_type "protein_coding_CDS_not_defined"; transcript_name "Snapc4-213"; exon_number 5; exon_id "ENSMUSE00001258913.2"; level 2; transcript_support_level "2"; mgi_id "MGI:2443935"; havana_gene "OTTMUSG00000012774.1"; havana_transcript "OTTMUST00000030564.1";
chr2	ENSEMBL_gcm37	exon	26266612	26266737	2.04473433909859	-	.	gene_id "ENSMUSG00000036281.14"; transcript_id "ENSMUSG00000036281.14_tx_8"; exon_id "chr2_26266612_26266737_-"; exonnum "6"; txlen "4600";
chr2	ENSEMBL_gcm37	exon	26266612	26266737	2.04473433909859	-	.	gene_id "ENSMUSG00000036281.14"; transcript_id "ENSMUSG00000036281.14_tx_9"; exon_id "chr2_26266612_26266737_-"; exonnum "6"; txlen "4624";
chr2	HAVANA	exon	26266881	26267048	0	-	.	gene_id "ENSMUSG00000036281.14"; transcript_id "ENSMUST00000114115.9"; gene_type "protein_coding"; gene_name "Snapc4"; transcript_type "protein_coding"; transcript_name "Snapc4-202"; exon_number 4; exon_id "ENSMUSE00001228964.2"; level 2; protein_id "ENSMUSP00000109750.3"; transcript_support_level "1"; mgi_id "MGI:2443935"; tag "basic"; tag "Ensembl_canonical"; tag "GENCODE_Primary"; tag "appris_alternative_2"; havana_gene "OTTMUSG00000012774.1"; havana_transcript "OTTMUST00000030563.1";
chr2	HAVANA	CDS	26266881	26267048	0	-	0	gene_id "ENSMUSG00000036281.14"; transcript_id "ENSMUST00000114115.9"; gene_type "protein_coding"; gene_name "Snapc4"; transcript_type "protein_coding"; transcript_name "Snapc4-202"; exon_number 4; exon_id "ENSMUSE00001228964.2"; level 2; protein_id "ENSMUSP00000109750.3"; transcript_support_level "1"; mgi_id "MGI:2443935"; tag "basic"; tag "Ensembl_canonical"; tag "GENCODE_Primary"; tag "appris_alternative_2"; havana_gene "OTTMUSG00000012774.1"; havana_transcript "OTTMUST00000030563.1";
chr2	ENSEMBL	exon	26266881	26267048	0	-	.	gene_id "ENSMUSG00000036281.14"; transcript_id "ENSMUST00000035427.11"; gene_type "protein_coding"; gene_name "Snapc4"; transcript_type "protein_coding"; transcript_name "Snapc4-201"; exon_number 4; exon_id "ENSMUSE00001228964.2"; level 3; protein_id "ENSMUSP00000041767.5"; transcript_support_level "1"; mgi_id "MGI:2443935"; tag "basic"; tag "appris_principal_4"; tag "CCDS"; ccdsid "CCDS15802.1"; havana_gene "OTTMUSG00000012774.1";
chr2	ENSEMBL	CDS	26266881	26267048	0	-	0	gene_id "ENSMUSG00000036281.14"; transcript_id "ENSMUST00000035427.11"; gene_type "protein_coding"; gene_name "Snapc4"; transcript_type "protein_coding"; transcript_name "Snapc4-201"; exon_number 4; exon_id "ENSMUSE00001228964.2"; level 3; protein_id "ENSMUSP00000041767.5"; transcript_support_level "1"; mgi_id "MGI:2443935"; tag "basic"; tag "appris_principal_4"; tag "CCDS"; ccdsid "CCDS15802.1"; havana_gene "OTTMUSG00000012774.1";
chr2	HAVANA	exon	26266881	26267048	0	-	.	gene_id "ENSMUSG00000036281.14"; transcript_id "ENSMUST00000149850.8"; gene_type "protein_coding"; gene_name "Snapc4"; transcript_type "protein_coding_CDS_not_defined"; transcript_name "Snapc4-212"; exon_number 5; exon_id "ENSMUSE00001236313.2"; level 2; transcript_support_level "1"; mgi_id "MGI:2443935"; havana_gene "OTTMUSG00000012774.1"; havana_transcript "OTTMUST00000030565.1";
chr2	HAVANA	exon	26266881	26267048	0	-	.	gene_id "ENSMUSG00000036281.14"; transcript_id "ENSMUST00000150121.2"; gene_type "protein_coding"; gene_name "Snapc4"; transcript_type "protein_coding_CDS_not_defined"; transcript_name "Snapc4-213"; exon_number 4; exon_id "ENSMUSE00001236313.2"; level 2; transcript_support_level "2"; mgi_id "MGI:2443935"; havana_gene "OTTMUSG00000012774.1"; havana_transcript "OTTMUST00000030564.1";
chr2	ENSEMBL_gcm37	exon	26266881	26267048	2.04473433909859	-	.	gene_id "ENSMUSG00000036281.14"; transcript_id "ENSMUSG00000036281.14_tx_8"; exon_id "chr2_26266881_26267048_-"; exonnum "5"; txlen "4600";
chr2	ENSEMBL_gcm37	exon	26266881	26267048	2.04473433909859	-	.	gene_id "ENSMUSG00000036281.14"; transcript_id "ENSMUSG00000036281.14_tx_9"; exon_id "chr2_26266881_26267048_-"; exonnum "5"; txlen "4624";
chr2	HAVANA	exon	26267650	26268079	0	-	.	gene_id "ENSMUSG00000036281.14"; transcript_id "ENSMUST00000124843.2"; gene_type "protein_coding"; gene_name "Snapc4"; transcript_type "protein_coding_CDS_not_defined"; transcript_name "Snapc4-204"; exon_number 3; exon_id "ENSMUSE00000769329.2"; level 2; transcript_support_level "3"; mgi_id "MGI:2443935"; havana_gene "OTTMUSG00000012774.1"; havana_transcript "OTTMUST00000030566.1";
chr2	HAVANA	transcript	26267650	26270665	0	-	.	gene_id "ENSMUSG00000036281.14"; transcript_id "ENSMUST00000124843.2"; gene_type "protein_coding"; gene_name "Snapc4"; transcript_type "protein_coding_CDS_not_defined"; transcript_name "Snapc4-204"; level 2; transcript_support_level "3"; mgi_id "MGI:2443935"; havana_gene "OTTMUSG00000012774.1"; havana_transcript "OTTMUST00000030566.1";
chr2	HAVANA	exon	26268033	26268079	0	-	.	gene_id "ENSMUSG00000036281.14"; transcript_id "ENSMUST00000114115.9"; gene_type "protein_coding"; gene_name "Snapc4"; transcript_type "protein_coding"; transcript_name "Snapc4-202"; exon_number 3; exon_id "ENSMUSE00001301342.2"; level 2; protein_id "ENSMUSP00000109750.3"; transcript_support_level "1"; mgi_id "MGI:2443935"; tag "basic"; tag "Ensembl_canonical"; tag "GENCODE_Primary"; tag "appris_alternative_2"; havana_gene "OTTMUSG00000012774.1"; havana_transcript "OTTMUST00000030563.1";
chr2	HAVANA	CDS	26268033	26268079	0	-	2	gene_id "ENSMUSG00000036281.14"; transcript_id "ENSMUST00000114115.9"; gene_type "protein_coding"; gene_name "Snapc4"; transcript_type "protein_coding"; transcript_name "Snapc4-202"; exon_number 3; exon_id "ENSMUSE00001301342.2"; level 2; protein_id "ENSMUSP00000109750.3"; transcript_support_level "1"; mgi_id "MGI:2443935"; tag "basic"; tag "Ensembl_canonical"; tag "GENCODE_Primary"; tag "appris_alternative_2"; havana_gene "OTTMUSG00000012774.1"; havana_transcript "OTTMUST00000030563.1";
chr2	ENSEMBL	exon	26268033	26268079	0	-	.	gene_id "ENSMUSG00000036281.14"; transcript_id "ENSMUST00000035427.11"; gene_type "protein_coding"; gene_name "Snapc4"; transcript_type "protein_coding"; transcript_name "Snapc4-201"; exon_number 3; exon_id "ENSMUSE00001301342.2"; level 3; protein_id "ENSMUSP00000041767.5"; transcript_support_level "1"; mgi_id "MGI:2443935"; tag "basic"; tag "appris_principal_4"; tag "CCDS"; ccdsid "CCDS15802.1"; havana_gene "OTTMUSG00000012774.1";
chr2	ENSEMBL	CDS	26268033	26268079	0	-	2	gene_id "ENSMUSG00000036281.14"; transcript_id "ENSMUST00000035427.11"; gene_type "protein_coding"; gene_name "Snapc4"; transcript_type "protein_coding"; transcript_name "Snapc4-201"; exon_number 3; exon_id "ENSMUSE00001301342.2"; level 3; protein_id "ENSMUSP00000041767.5"; transcript_support_level "1"; mgi_id "MGI:2443935"; tag "basic"; tag "appris_principal_4"; tag "CCDS"; ccdsid "CCDS15802.1"; havana_gene "OTTMUSG00000012774.1";
chr2	HAVANA	exon	26268033	26268079	0	-	.	gene_id "ENSMUSG00000036281.14"; transcript_id "ENSMUST00000149850.8"; gene_type "protein_coding"; gene_name "Snapc4"; transcript_type "protein_coding_CDS_not_defined"; transcript_name "Snapc4-212"; exon_number 4; exon_id "ENSMUSE00001213895.2"; level 2; transcript_support_level "1"; mgi_id "MGI:2443935"; havana_gene "OTTMUSG00000012774.1"; havana_transcript "OTTMUST00000030565.1";
chr2	HAVANA	exon	26268033	26268079	0	-	.	gene_id "ENSMUSG00000036281.14"; transcript_id "ENSMUST00000150121.2"; gene_type "protein_coding"; gene_name "Snapc4"; transcript_type "protein_coding_CDS_not_defined"; transcript_name "Snapc4-213"; exon_number 3; exon_id "ENSMUSE00001213895.2"; level 2; transcript_support_level "2"; mgi_id "MGI:2443935"; havana_gene "OTTMUSG00000012774.1"; havana_transcript "OTTMUST00000030564.1";
chr2	ENSEMBL_gcm37	exon	26268033	26268079	2.04473433909859	-	.	gene_id "ENSMUSG00000036281.14"; transcript_id "ENSMUSG00000036281.14_tx_8"; exon_id "chr2_26268033_26268079_-"; exonnum "4"; txlen "4600";
chr2	ENSEMBL_gcm37	exon	26268033	26268079	2.04473433909859	-	.	gene_id "ENSMUSG00000036281.14"; transcript_id "ENSMUSG00000036281.14_tx_9"; exon_id "chr2_26268033_26268079_-"; exonnum "4"; txlen "4624";
chr2	HAVANA	exon	26268173	26268291	0	-	.	gene_id "ENSMUSG00000036281.14"; transcript_id "ENSMUST00000149850.8"; gene_type "protein_coding"; gene_name "Snapc4"; transcript_type "protein_coding_CDS_not_defined"; transcript_name "Snapc4-212"; exon_number 3; exon_id "ENSMUSE00000805870.2"; level 2; transcript_support_level "1"; mgi_id "MGI:2443935"; havana_gene "OTTMUSG00000012774.1"; havana_transcript "OTTMUST00000030565.1";
chr2	ENSEMBL_gcm37	exon	26268173	26268291	2.04473433909859	-	.	gene_id "ENSMUSG00000036281.14"; transcript_id "ENSMUSG00000036281.14_tx_8"; exon_id "chr2_26268173_26268291_-"; exonnum "3"; txlen "4600";
chr2	ENSEMBL_gcm37	exon	26268173	26268291	2.04473433909859	-	.	gene_id "ENSMUSG00000036281.14"; transcript_id "ENSMUSG00000036281.14_tx_9"; exon_id "chr2_26268173_26268291_-"; exonnum "3"; txlen "4624";
chr2	HAVANA	exon	26268355	26268648	0	-	.	gene_id "ENSMUSG00000036281.14"; transcript_id "ENSMUST00000155643.2"; gene_type "protein_coding"; gene_name "Snapc4"; transcript_type "protein_coding_CDS_not_defined"; transcript_name "Snapc4-214"; exon_number 2; exon_id "ENSMUSE00000842312.2"; level 2; transcript_support_level "3"; mgi_id "MGI:2443935"; havana_gene "OTTMUSG00000012774.1"; havana_transcript "OTTMUST00000030567.1";
chr2	HAVANA	transcript	26268355	26270638	0	-	.	gene_id "ENSMUSG00000036281.14"; transcript_id "ENSMUST00000155643.2"; gene_type "protein_coding"; gene_name "Snapc4"; transcript_type "protein_coding_CDS_not_defined"; transcript_name "Snapc4-214"; level 2; transcript_support_level "3"; mgi_id "MGI:2443935"; havana_gene "OTTMUSG00000012774.1"; havana_transcript "OTTMUST00000030567.1";
chr2	HAVANA	exon	26268462	26268648	0	-	.	gene_id "ENSMUSG00000036281.14"; transcript_id "ENSMUST00000150121.2"; gene_type "protein_coding"; gene_name "Snapc4"; transcript_type "protein_coding_CDS_not_defined"; transcript_name "Snapc4-213"; exon_number 2; exon_id "ENSMUSE00000791053.2"; level 2; transcript_support_level "2"; mgi_id "MGI:2443935"; havana_gene "OTTMUSG00000012774.1"; havana_transcript "OTTMUST00000030564.1";
chr2	ENSEMBL	CDS	26268506	26268635	0	-	0	gene_id "ENSMUSG00000036281.14"; transcript_id "ENSMUST00000035427.11"; gene_type "protein_coding"; gene_name "Snapc4"; transcript_type "protein_coding"; transcript_name "Snapc4-201"; exon_number 2; exon_id "ENSMUSE00001243933.2"; level 3; protein_id "ENSMUSP00000041767.5"; transcript_support_level "1"; mgi_id "MGI:2443935"; tag "basic"; tag "appris_principal_4"; tag "CCDS"; ccdsid "CCDS15802.1"; havana_gene "OTTMUSG00000012774.1";
chr2	HAVANA	exon	26268506	26268648	0	-	.	gene_id "ENSMUSG00000036281.14"; transcript_id "ENSMUST00000114115.9"; gene_type "protein_coding"; gene_name "Snapc4"; transcript_type "protein_coding"; transcript_name "Snapc4-202"; exon_number 2; exon_id "ENSMUSE00001232632.2"; level 2; protein_id "ENSMUSP00000109750.3"; transcript_support_level "1"; mgi_id "MGI:2443935"; tag "basic"; tag "Ensembl_canonical"; tag "GENCODE_Primary"; tag "appris_alternative_2"; havana_gene "OTTMUSG00000012774.1"; havana_transcript "OTTMUST00000030563.1";
chr2	HAVANA	CDS	26268506	26268648	0	-	1	gene_id "ENSMUSG00000036281.14"; transcript_id "ENSMUST00000114115.9"; gene_type "protein_coding"; gene_name "Snapc4"; transcript_type "protein_coding"; transcript_name "Snapc4-202"; exon_number 2; exon_id "ENSMUSE00001232632.2"; level 2; protein_id "ENSMUSP00000109750.3"; transcript_support_level "1"; mgi_id "MGI:2443935"; tag "basic"; tag "Ensembl_canonical"; tag "GENCODE_Primary"; tag "appris_alternative_2"; havana_gene "OTTMUSG00000012774.1"; havana_transcript "OTTMUST00000030563.1";
chr2	ENSEMBL	exon	26268506	26268648	0	-	.	gene_id "ENSMUSG00000036281.14"; transcript_id "ENSMUST00000035427.11"; gene_type "protein_coding"; gene_name "Snapc4"; transcript_type "protein_coding"; transcript_name "Snapc4-201"; exon_number 2; exon_id "ENSMUSE00001243933.2"; level 3; protein_id "ENSMUSP00000041767.5"; transcript_support_level "1"; mgi_id "MGI:2443935"; tag "basic"; tag "appris_principal_4"; tag "CCDS"; ccdsid "CCDS15802.1"; havana_gene "OTTMUSG00000012774.1";
chr2	HAVANA	exon	26268506	26268648	0	-	.	gene_id "ENSMUSG00000036281.14"; transcript_id "ENSMUST00000149850.8"; gene_type "protein_coding"; gene_name "Snapc4"; transcript_type "protein_coding_CDS_not_defined"; transcript_name "Snapc4-212"; exon_number 2; exon_id "ENSMUSE00001246051.2"; level 2; transcript_support_level "1"; mgi_id "MGI:2443935"; havana_gene "OTTMUSG00000012774.1"; havana_transcript "OTTMUST00000030565.1";
chr2	HAVANA	exon	26268506	26268648	0	-	.	gene_id "ENSMUSG00000036281.14"; transcript_id "ENSMUST00000124843.2"; gene_type "protein_coding"; gene_name "Snapc4"; transcript_type "protein_coding_CDS_not_defined"; transcript_name "Snapc4-204"; exon_number 2; exon_id "ENSMUSE00001246051.2"; level 2; transcript_support_level "3"; mgi_id "MGI:2443935"; havana_gene "OTTMUSG00000012774.1"; havana_transcript "OTTMUST00000030566.1";
chr2	ENSEMBL_gcm37	exon	26268506	26268648	2.04473433909859	-	.	gene_id "ENSMUSG00000036281.14"; transcript_id "ENSMUSG00000036281.14_tx_8"; exon_id "chr2_26268506_26268648_-"; exonnum "2"; txlen "4600";
chr2	ENSEMBL_gcm37	exon	26268506	26268648	2.04473433909859	-	.	gene_id "ENSMUSG00000036281.14"; transcript_id "ENSMUSG00000036281.14_tx_9"; exon_id "chr2_26268506_26268648_-"; exonnum "2"; txlen "4624";
chr2	ENSEMBL	start_codon	26268633	26268635	0	-	0	gene_id "ENSMUSG00000036281.14"; transcript_id "ENSMUST00000035427.11"; gene_type "protein_coding"; gene_name "Snapc4"; transcript_type "protein_coding"; transcript_name "Snapc4-201"; exon_number 2; exon_id "ENSMUSE00001243933.2"; level 3; protein_id "ENSMUSP00000041767.5"; transcript_support_level "1"; mgi_id "MGI:2443935"; tag "basic"; tag "appris_principal_4"; tag "CCDS"; ccdsid "CCDS15802.1"; havana_gene "OTTMUSG00000012774.1";
chr2	ENSEMBL	UTR	26268636	26268648	0	-	.	gene_id "ENSMUSG00000036281.14"; transcript_id "ENSMUST00000035427.11"; gene_type "protein_coding"; gene_name "Snapc4"; transcript_type "protein_coding"; transcript_name "Snapc4-201"; exon_number 2; exon_id "ENSMUSE00001243933.2"; level 3; protein_id "ENSMUSP00000041767.5"; transcript_support_level "1"; mgi_id "MGI:2443935"; tag "basic"; tag "appris_principal_4"; tag "CCDS"; ccdsid "CCDS15802.1"; havana_gene "OTTMUSG00000012774.1";
chr2	HAVANA	CDS	26270561	26270571	0	-	0	gene_id "ENSMUSG00000036281.14"; transcript_id "ENSMUST00000114115.9"; gene_type "protein_coding"; gene_name "Snapc4"; transcript_type "protein_coding"; transcript_name "Snapc4-202"; exon_number 1; exon_id "ENSMUSE00000728224.2"; level 2; protein_id "ENSMUSP00000109750.3"; transcript_support_level "1"; mgi_id "MGI:2443935"; tag "basic"; tag "Ensembl_canonical"; tag "GENCODE_Primary"; tag "appris_alternative_2"; havana_gene "OTTMUSG00000012774.1"; havana_transcript "OTTMUST00000030563.1";
chr2	HAVANA	exon	26270561	26270638	0	-	.	gene_id "ENSMUSG00000036281.14"; transcript_id "ENSMUST00000155643.2"; gene_type "protein_coding"; gene_name "Snapc4"; transcript_type "protein_coding_CDS_not_defined"; transcript_name "Snapc4-214"; exon_number 1; exon_id "ENSMUSE00000788896.2"; level 2; transcript_support_level "3"; mgi_id "MGI:2443935"; havana_gene "OTTMUSG00000012774.1"; havana_transcript "OTTMUST00000030567.1";
chr2	HAVANA	exon	26270561	26270644	0	-	.	gene_id "ENSMUSG00000036281.14"; transcript_id "ENSMUST00000149850.8"; gene_type "protein_coding"; gene_name "Snapc4"; transcript_type "protein_coding_CDS_not_defined"; transcript_name "Snapc4-212"; exon_number 1; exon_id "ENSMUSE00000812810.2"; level 2; transcript_support_level "1"; mgi_id "MGI:2443935"; havana_gene "OTTMUSG00000012774.1"; havana_transcript "OTTMUST00000030565.1";
chr2	HAVANA	exon	26270561	26270647	0	-	.	gene_id "ENSMUSG00000036281.14"; transcript_id "ENSMUST00000150121.2"; gene_type "protein_coding"; gene_name "Snapc4"; transcript_type "protein_coding_CDS_not_defined"; transcript_name "Snapc4-213"; exon_number 1; exon_id "ENSMUSE00000821334.2"; level 2; transcript_support_level "2"; mgi_id "MGI:2443935"; havana_gene "OTTMUSG00000012774.1"; havana_transcript "OTTMUST00000030564.1";
chr2	ENSEMBL_gcm37	exon	26270561	26270647	2.04473433909859	-	.	gene_id "ENSMUSG00000036281.14"; transcript_id "ENSMUSG00000036281.14_tx_8"; exon_id "chr2_26270561_26270647_-"; exonnum "1"; txlen "4600";
chr2	ENSEMBL_gcm37	exon	26270561	26270647	2.04473433909859	-	.	gene_id "ENSMUSG00000036281.14"; transcript_id "ENSMUSG00000036281.14_tx_9"; exon_id "chr2_26270561_26270647_-"; exonnum "1"; txlen "4624";
chr2	HAVANA	exon	26270561	26270661	0	-	.	gene_id "ENSMUSG00000036281.14"; transcript_id "ENSMUST00000114115.9"; gene_type "protein_coding"; gene_name "Snapc4"; transcript_type "protein_coding"; transcript_name "Snapc4-202"; exon_number 1; exon_id "ENSMUSE00000728224.2"; level 2; protein_id "ENSMUSP00000109750.3"; transcript_support_level "1"; mgi_id "MGI:2443935"; tag "basic"; tag "Ensembl_canonical"; tag "GENCODE_Primary"; tag "appris_alternative_2"; havana_gene "OTTMUSG00000012774.1"; havana_transcript "OTTMUST00000030563.1";
chr2	ENSEMBL	exon	26270561	26270665	0	-	.	gene_id "ENSMUSG00000036281.14"; transcript_id "ENSMUST00000035427.11"; gene_type "protein_coding"; gene_name "Snapc4"; transcript_type "protein_coding"; transcript_name "Snapc4-201"; exon_number 1; exon_id "ENSMUSE00000832944.2"; level 3; protein_id "ENSMUSP00000041767.5"; transcript_support_level "1"; mgi_id "MGI:2443935"; tag "basic"; tag "appris_principal_4"; tag "CCDS"; ccdsid "CCDS15802.1"; havana_gene "OTTMUSG00000012774.1";
chr2	ENSEMBL	UTR	26270561	26270665	0	-	.	gene_id "ENSMUSG00000036281.14"; transcript_id "ENSMUST00000035427.11"; gene_type "protein_coding"; gene_name "Snapc4"; transcript_type "protein_coding"; transcript_name "Snapc4-201"; exon_number 1; exon_id "ENSMUSE00000832944.2"; level 3; protein_id "ENSMUSP00000041767.5"; transcript_support_level "1"; mgi_id "MGI:2443935"; tag "basic"; tag "appris_principal_4"; tag "CCDS"; ccdsid "CCDS15802.1"; havana_gene "OTTMUSG00000012774.1";
chr2	HAVANA	exon	26270561	26270665	0	-	.	gene_id "ENSMUSG00000036281.14"; transcript_id "ENSMUST00000124843.2"; gene_type "protein_coding"; gene_name "Snapc4"; transcript_type "protein_coding_CDS_not_defined"; transcript_name "Snapc4-204"; exon_number 1; exon_id "ENSMUSE00000832944.2"; level 2; transcript_support_level "3"; mgi_id "MGI:2443935"; havana_gene "OTTMUSG00000012774.1"; havana_transcript "OTTMUST00000030566.1";
chr2	HAVANA	start_codon	26270569	26270571	0	-	0	gene_id "ENSMUSG00000036281.14"; transcript_id "ENSMUST00000114115.9"; gene_type "protein_coding"; gene_name "Snapc4"; transcript_type "protein_coding"; transcript_name "Snapc4-202"; exon_number 1; exon_id "ENSMUSE00000728224.2"; level 2; protein_id "ENSMUSP00000109750.3"; transcript_support_level "1"; mgi_id "MGI:2443935"; tag "basic"; tag "Ensembl_canonical"; tag "GENCODE_Primary"; tag "appris_alternative_2"; havana_gene "OTTMUSG00000012774.1"; havana_transcript "OTTMUST00000030563.1";
chr2	HAVANA	UTR	26270572	26270661	0	-	.	gene_id "ENSMUSG00000036281.14"; transcript_id "ENSMUST00000114115.9"; gene_type "protein_coding"; gene_name "Snapc4"; transcript_type "protein_coding"; transcript_name "Snapc4-202"; exon_number 1; exon_id "ENSMUSE00000728224.2"; level 2; protein_id "ENSMUSP00000109750.3"; transcript_support_level "1"; mgi_id "MGI:2443935"; tag "basic"; tag "Ensembl_canonical"; tag "GENCODE_Primary"; tag "appris_alternative_2"; havana_gene "OTTMUSG00000012774.1"; havana_transcript "OTTMUST00000030563.1";
chr2	HAVANA	UTR	26272814	26273612	0	-	.	gene_id "ENSMUSG00000026927.18"; transcript_id "ENSMUST00000114100.10"; gene_type "protein_coding"; gene_name "Entr1"; transcript_type "protein_coding"; transcript_name "Entr1-203"; exon_number 9; exon_id "ENSMUSE00000760570.2"; level 2; protein_id "ENSMUSP00000109735.4"; transcript_support_level "5"; mgi_id "MGI:1915362"; tag "basic"; tag "appris_alternative_2"; havana_gene "OTTMUSG00000012776.1"; havana_transcript "OTTMUST00000030583.1";
chr2	HAVANA	UTR	26272814	26273612	0	-	.	gene_id "ENSMUSG00000026927.18"; transcript_id "ENSMUST00000077983.13"; gene_type "protein_coding"; gene_name "Entr1"; transcript_type "protein_coding"; transcript_name "Entr1-202"; exon_number 8; exon_id "ENSMUSE00000760570.2"; level 2; protein_id "ENSMUSP00000077133.7"; transcript_support_level "1"; mgi_id "MGI:1915362"; tag "basic"; tag "Ensembl_canonical"; tag "GENCODE_Primary"; tag "appris_principal_2"; tag "CCDS"; ccdsid "CCDS50540.1"; havana_gene "OTTMUSG00000012776.1"; havana_transcript "OTTMUST00000030581.1";
chr2	HAVANA	UTR	26272814	26273612	0	-	.	gene_id "ENSMUSG00000026927.18"; transcript_id "ENSMUST00000028293.12"; gene_type "protein_coding"; gene_name "Entr1"; transcript_type "protein_coding"; transcript_name "Entr1-201"; exon_number 9; exon_id "ENSMUSE00000760570.2"; level 2; protein_id "ENSMUSP00000028293.6"; transcript_support_level "1"; mgi_id "MGI:1915362"; tag "basic"; tag "CCDS"; ccdsid "CCDS50541.1"; havana_gene "OTTMUSG00000012776.1"; havana_transcript "OTTMUST00000030579.1";
chr2	HAVANA	UTR	26272814	26273612	0	-	.	gene_id "ENSMUSG00000026927.18"; transcript_id "ENSMUST00000114102.10"; gene_type "protein_coding"; gene_name "Entr1"; transcript_type "protein_coding"; transcript_name "Entr1-204"; exon_number 10; exon_id "ENSMUSE00000760570.2"; level 2; protein_id "ENSMUSP00000109737.4"; transcript_support_level "1"; mgi_id "MGI:1915362"; tag "basic"; tag "appris_alternative_2"; tag "CCDS"; ccdsid "CCDS15803.2"; havana_gene "OTTMUSG00000012776.1"; havana_transcript "OTTMUST00000030580.1";
chr2	HAVANA	exon	26272814	26273706	0	-	.	gene_id "ENSMUSG00000026927.18"; transcript_id "ENSMUST00000114100.10"; gene_type "protein_coding"; gene_name "Entr1"; transcript_type "protein_coding"; transcript_name "Entr1-203"; exon_number 9; exon_id "ENSMUSE00000760570.2"; level 2; protein_id "ENSMUSP00000109735.4"; transcript_support_level "5"; mgi_id "MGI:1915362"; tag "basic"; tag "appris_alternative_2"; havana_gene "OTTMUSG00000012776.1"; havana_transcript "OTTMUST00000030583.1";
chr2	HAVANA	exon	26272814	26273706	0	-	.	gene_id "ENSMUSG00000026927.18"; transcript_id "ENSMUST00000077983.13"; gene_type "protein_coding"; gene_name "Entr1"; transcript_type "protein_coding"; transcript_name "Entr1-202"; exon_number 8; exon_id "ENSMUSE00000760570.2"; level 2; protein_id "ENSMUSP00000077133.7"; transcript_support_level "1"; mgi_id "MGI:1915362"; tag "basic"; tag "Ensembl_canonical"; tag "GENCODE_Primary"; tag "appris_principal_2"; tag "CCDS"; ccdsid "CCDS50540.1"; havana_gene "OTTMUSG00000012776.1"; havana_transcript "OTTMUST00000030581.1";
chr2	HAVANA	exon	26272814	26273706	0	-	.	gene_id "ENSMUSG00000026927.18"; transcript_id "ENSMUST00000028293.12"; gene_type "protein_coding"; gene_name "Entr1"; transcript_type "protein_coding"; transcript_name "Entr1-201"; exon_number 9; exon_id "ENSMUSE00000760570.2"; level 2; protein_id "ENSMUSP00000028293.6"; transcript_support_level "1"; mgi_id "MGI:1915362"; tag "basic"; tag "CCDS"; ccdsid "CCDS50541.1"; havana_gene "OTTMUSG00000012776.1"; havana_transcript "OTTMUST00000030579.1";
chr2	HAVANA	exon	26272814	26273706	0	-	.	gene_id "ENSMUSG00000026927.18"; transcript_id "ENSMUST00000114102.10"; gene_type "protein_coding"; gene_name "Entr1"; transcript_type "protein_coding"; transcript_name "Entr1-204"; exon_number 10; exon_id "ENSMUSE00000760570.2"; level 2; protein_id "ENSMUSP00000109737.4"; transcript_support_level "1"; mgi_id "MGI:1915362"; tag "basic"; tag "appris_alternative_2"; tag "CCDS"; ccdsid "CCDS15803.2"; havana_gene "OTTMUSG00000012776.1"; havana_transcript "OTTMUST00000030580.1";
chr2	HAVANA	transcript	26272814	26279303	0	-	.	gene_id "ENSMUSG00000026927.18"; transcript_id "ENSMUST00000114100.10"; gene_type "protein_coding"; gene_name "Entr1"; transcript_type "protein_coding"; transcript_name "Entr1-203"; level 2; protein_id "ENSMUSP00000109735.4"; transcript_support_level "5"; mgi_id "MGI:1915362"; tag "basic"; tag "appris_alternative_2"; havana_gene "OTTMUSG00000012776.1"; havana_transcript "OTTMUST00000030583.1";
chr2	HAVANA	transcript	26272814	26279309	0	-	.	gene_id "ENSMUSG00000026927.18"; transcript_id "ENSMUST00000077983.13"; gene_type "protein_coding"; gene_name "Entr1"; transcript_type "protein_coding"; transcript_name "Entr1-202"; level 2; protein_id "ENSMUSP00000077133.7"; transcript_support_level "1"; mgi_id "MGI:1915362"; tag "basic"; tag "Ensembl_canonical"; tag "GENCODE_Primary"; tag "appris_principal_2"; tag "CCDS"; ccdsid "CCDS50540.1"; havana_gene "OTTMUSG00000012776.1"; havana_transcript "OTTMUST00000030581.1";
chr2	HAVANA	transcript	26272814	26279316	0	-	.	gene_id "ENSMUSG00000026927.18"; transcript_id "ENSMUST00000028293.12"; gene_type "protein_coding"; gene_name "Entr1"; transcript_type "protein_coding"; transcript_name "Entr1-201"; level 2; protein_id "ENSMUSP00000028293.6"; transcript_support_level "1"; mgi_id "MGI:1915362"; tag "basic"; tag "CCDS"; ccdsid "CCDS50541.1"; havana_gene "OTTMUSG00000012776.1"; havana_transcript "OTTMUST00000030579.1";
chr2	HAVANA	gene	26272814	26279328	0	-	.	gene_id "ENSMUSG00000026927.18"; gene_type "protein_coding"; gene_name "Entr1"; level 2; mgi_id "MGI:1915362"; havana_gene "OTTMUSG00000012776.1";
chr2	HAVANA	transcript	26272814	26279328	0	-	.	gene_id "ENSMUSG00000026927.18"; transcript_id "ENSMUST00000114102.10"; gene_type "protein_coding"; gene_name "Entr1"; transcript_type "protein_coding"; transcript_name "Entr1-204"; level 2; protein_id "ENSMUSP00000109737.4"; transcript_support_level "1"; mgi_id "MGI:1915362"; tag "basic"; tag "appris_alternative_2"; tag "CCDS"; ccdsid "CCDS15803.2"; havana_gene "OTTMUSG00000012776.1"; havana_transcript "OTTMUST00000030580.1";
chr2	HAVANA	exon	26272815	26273706	0	-	.	gene_id "ENSMUSG00000026927.18"; transcript_id "ENSMUST00000132574.8"; gene_type "protein_coding"; gene_name "Entr1"; transcript_type "protein_coding_CDS_not_defined"; transcript_name "Entr1-206"; exon_number 6; exon_id "ENSMUSE00000389151.5"; level 2; transcript_support_level "5"; mgi_id "MGI:1915362"; havana_gene "OTTMUSG00000012776.1"; havana_transcript "OTTMUST00000030585.1";
chr2	HAVANA	transcript	26272815	26277593	0	-	.	gene_id "ENSMUSG00000026927.18"; transcript_id "ENSMUST00000132574.8"; gene_type "protein_coding"; gene_name "Entr1"; transcript_type "protein_coding_CDS_not_defined"; transcript_name "Entr1-206"; level 2; transcript_support_level "5"; mgi_id "MGI:1915362"; havana_gene "OTTMUSG00000012776.1"; havana_transcript "OTTMUST00000030585.1";
chr2	HAVANA	exon	26273567	26273706	0	-	.	gene_id "ENSMUSG00000026927.18"; transcript_id "ENSMUST00000134737.2"; gene_type "protein_coding"; gene_name "Entr1"; transcript_type "protein_coding_CDS_not_defined"; transcript_name "Entr1-208"; exon_number 2; exon_id "ENSMUSE00000839097.2"; level 2; transcript_support_level "2"; mgi_id "MGI:1915362"; havana_gene "OTTMUSG00000012776.1"; havana_transcript "OTTMUST00000030591.1";
chr2	HAVANA	transcript	26273567	26275225	0	-	.	gene_id "ENSMUSG00000026927.18"; transcript_id "ENSMUST00000134737.2"; gene_type "protein_coding"; gene_name "Entr1"; transcript_type "protein_coding_CDS_not_defined"; transcript_name "Entr1-208"; level 2; transcript_support_level "2"; mgi_id "MGI:1915362"; havana_gene "OTTMUSG00000012776.1"; havana_transcript "OTTMUST00000030591.1";
chr2	HAVANA	exon	26273576	26273706	0	-	.	gene_id "ENSMUSG00000026927.18"; transcript_id "ENSMUST00000136972.2"; gene_type "protein_coding"; gene_name "Entr1"; transcript_type "protein_coding_CDS_not_defined"; transcript_name "Entr1-209"; exon_number 4; exon_id "ENSMUSE00000757286.2"; level 2; transcript_support_level "2"; mgi_id "MGI:1915362"; havana_gene "OTTMUSG00000012776.1"; havana_transcript "OTTMUST00000030590.1";
chr2	HAVANA	transcript	26273576	26275621	0	-	.	gene_id "ENSMUSG00000026927.18"; transcript_id "ENSMUST00000136972.2"; gene_type "protein_coding"; gene_name "Entr1"; transcript_type "protein_coding_CDS_not_defined"; transcript_name "Entr1-209"; level 2; transcript_support_level "2"; mgi_id "MGI:1915362"; havana_gene "OTTMUSG00000012776.1"; havana_transcript "OTTMUST00000030590.1";
chr2	HAVANA	stop_codon	26273610	26273612	0	-	0	gene_id "ENSMUSG00000026927.18"; transcript_id "ENSMUST00000114100.10"; gene_type "protein_coding"; gene_name "Entr1"; transcript_type "protein_coding"; transcript_name "Entr1-203"; exon_number 9; exon_id "ENSMUSE00000760570.2"; level 2; protein_id "ENSMUSP00000109735.4"; transcript_support_level "5"; mgi_id "MGI:1915362"; tag "basic"; tag "appris_alternative_2"; havana_gene "OTTMUSG00000012776.1"; havana_transcript "OTTMUST00000030583.1";
chr2	HAVANA	stop_codon	26273610	26273612	0	-	0	gene_id "ENSMUSG00000026927.18"; transcript_id "ENSMUST00000077983.13"; gene_type "protein_coding"; gene_name "Entr1"; transcript_type "protein_coding"; transcript_name "Entr1-202"; exon_number 8; exon_id "ENSMUSE00000760570.2"; level 2; protein_id "ENSMUSP00000077133.7"; transcript_support_level "1"; mgi_id "MGI:1915362"; tag "basic"; tag "Ensembl_canonical"; tag "GENCODE_Primary"; tag "appris_principal_2"; tag "CCDS"; ccdsid "CCDS50540.1"; havana_gene "OTTMUSG00000012776.1"; havana_transcript "OTTMUST00000030581.1";
chr2	HAVANA	stop_codon	26273610	26273612	0	-	0	gene_id "ENSMUSG00000026927.18"; transcript_id "ENSMUST00000028293.12"; gene_type "protein_coding"; gene_name "Entr1"; transcript_type "protein_coding"; transcript_name "Entr1-201"; exon_number 9; exon_id "ENSMUSE00000760570.2"; level 2; protein_id "ENSMUSP00000028293.6"; transcript_support_level "1"; mgi_id "MGI:1915362"; tag "basic"; tag "CCDS"; ccdsid "CCDS50541.1"; havana_gene "OTTMUSG00000012776.1"; havana_transcript "OTTMUST00000030579.1";
chr2	HAVANA	stop_codon	26273610	26273612	0	-	0	gene_id "ENSMUSG00000026927.18"; transcript_id "ENSMUST00000114102.10"; gene_type "protein_coding"; gene_name "Entr1"; transcript_type "protein_coding"; transcript_name "Entr1-204"; exon_number 10; exon_id "ENSMUSE00000760570.2"; level 2; protein_id "ENSMUSP00000109737.4"; transcript_support_level "1"; mgi_id "MGI:1915362"; tag "basic"; tag "appris_alternative_2"; tag "CCDS"; ccdsid "CCDS15803.2"; havana_gene "OTTMUSG00000012776.1"; havana_transcript "OTTMUST00000030580.1";
chr2	HAVANA	CDS	26273613	26273706	0	-	1	gene_id "ENSMUSG00000026927.18"; transcript_id "ENSMUST00000114100.10"; gene_type "protein_coding"; gene_name "Entr1"; transcript_type "protein_coding"; transcript_name "Entr1-203"; exon_number 9; exon_id "ENSMUSE00000760570.2"; level 2; protein_id "ENSMUSP00000109735.4"; transcript_support_level "5"; mgi_id "MGI:1915362"; tag "basic"; tag "appris_alternative_2"; havana_gene "OTTMUSG00000012776.1"; havana_transcript "OTTMUST00000030583.1";
chr2	HAVANA	CDS	26273613	26273706	0	-	1	gene_id "ENSMUSG00000026927.18"; transcript_id "ENSMUST00000077983.13"; gene_type "protein_coding"; gene_name "Entr1"; transcript_type "protein_coding"; transcript_name "Entr1-202"; exon_number 8; exon_id "ENSMUSE00000760570.2"; level 2; protein_id "ENSMUSP00000077133.7"; transcript_support_level "1"; mgi_id "MGI:1915362"; tag "basic"; tag "Ensembl_canonical"; tag "GENCODE_Primary"; tag "appris_principal_2"; tag "CCDS"; ccdsid "CCDS50540.1"; havana_gene "OTTMUSG00000012776.1"; havana_transcript "OTTMUST00000030581.1";
chr2	HAVANA	CDS	26273613	26273706	0	-	1	gene_id "ENSMUSG00000026927.18"; transcript_id "ENSMUST00000028293.12"; gene_type "protein_coding"; gene_name "Entr1"; transcript_type "protein_coding"; transcript_name "Entr1-201"; exon_number 9; exon_id "ENSMUSE00000760570.2"; level 2; protein_id "ENSMUSP00000028293.6"; transcript_support_level "1"; mgi_id "MGI:1915362"; tag "basic"; tag "CCDS"; ccdsid "CCDS50541.1"; havana_gene "OTTMUSG00000012776.1"; havana_transcript "OTTMUST00000030579.1";
chr2	HAVANA	CDS	26273613	26273706	0	-	1	gene_id "ENSMUSG00000026927.18"; transcript_id "ENSMUST00000114102.10"; gene_type "protein_coding"; gene_name "Entr1"; transcript_type "protein_coding"; transcript_name "Entr1-204"; exon_number 10; exon_id "ENSMUSE00000760570.2"; level 2; protein_id "ENSMUSP00000109737.4"; transcript_support_level "1"; mgi_id "MGI:1915362"; tag "basic"; tag "appris_alternative_2"; tag "CCDS"; ccdsid "CCDS15803.2"; havana_gene "OTTMUSG00000012776.1"; havana_transcript "OTTMUST00000030580.1";
chr2	HAVANA	exon	26274694	26274833	0	-	.	gene_id "ENSMUSG00000026927.18"; transcript_id "ENSMUST00000114100.10"; gene_type "protein_coding"; gene_name "Entr1"; transcript_type "protein_coding"; transcript_name "Entr1-203"; exon_number 8; exon_id "ENSMUSE00001214332.2"; level 2; protein_id "ENSMUSP00000109735.4"; transcript_support_level "5"; mgi_id "MGI:1915362"; tag "basic"; tag "appris_alternative_2"; havana_gene "OTTMUSG00000012776.1"; havana_transcript "OTTMUST00000030583.1";
chr2	HAVANA	CDS	26274694	26274833	0	-	0	gene_id "ENSMUSG00000026927.18"; transcript_id "ENSMUST00000114100.10"; gene_type "protein_coding"; gene_name "Entr1"; transcript_type "protein_coding"; transcript_name "Entr1-203"; exon_number 8; exon_id "ENSMUSE00001214332.2"; level 2; protein_id "ENSMUSP00000109735.4"; transcript_support_level "5"; mgi_id "MGI:1915362"; tag "basic"; tag "appris_alternative_2"; havana_gene "OTTMUSG00000012776.1"; havana_transcript "OTTMUST00000030583.1";
chr2	HAVANA	exon	26274694	26274833	0	-	.	gene_id "ENSMUSG00000026927.18"; transcript_id "ENSMUST00000077983.13"; gene_type "protein_coding"; gene_name "Entr1"; transcript_type "protein_coding"; transcript_name "Entr1-202"; exon_number 7; exon_id "ENSMUSE00001214332.2"; level 2; protein_id "ENSMUSP00000077133.7"; transcript_support_level "1"; mgi_id "MGI:1915362"; tag "basic"; tag "Ensembl_canonical"; tag "GENCODE_Primary"; tag "appris_principal_2"; tag "CCDS"; ccdsid "CCDS50540.1"; havana_gene "OTTMUSG00000012776.1"; havana_transcript "OTTMUST00000030581.1";
chr2	HAVANA	CDS	26274694	26274833	0	-	0	gene_id "ENSMUSG00000026927.18"; transcript_id "ENSMUST00000077983.13"; gene_type "protein_coding"; gene_name "Entr1"; transcript_type "protein_coding"; transcript_name "Entr1-202"; exon_number 7; exon_id "ENSMUSE00001214332.2"; level 2; protein_id "ENSMUSP00000077133.7"; transcript_support_level "1"; mgi_id "MGI:1915362"; tag "basic"; tag "Ensembl_canonical"; tag "GENCODE_Primary"; tag "appris_principal_2"; tag "CCDS"; ccdsid "CCDS50540.1"; havana_gene "OTTMUSG00000012776.1"; havana_transcript "OTTMUST00000030581.1";
chr2	HAVANA	exon	26274694	26274833	0	-	.	gene_id "ENSMUSG00000026927.18"; transcript_id "ENSMUST00000028293.12"; gene_type "protein_coding"; gene_name "Entr1"; transcript_type "protein_coding"; transcript_name "Entr1-201"; exon_number 8; exon_id "ENSMUSE00001214332.2"; level 2; protein_id "ENSMUSP00000028293.6"; transcript_support_level "1"; mgi_id "MGI:1915362"; tag "basic"; tag "CCDS"; ccdsid "CCDS50541.1"; havana_gene "OTTMUSG00000012776.1"; havana_transcript "OTTMUST00000030579.1";
chr2	HAVANA	CDS	26274694	26274833	0	-	0	gene_id "ENSMUSG00000026927.18"; transcript_id "ENSMUST00000028293.12"; gene_type "protein_coding"; gene_name "Entr1"; transcript_type "protein_coding"; transcript_name "Entr1-201"; exon_number 8; exon_id "ENSMUSE00001214332.2"; level 2; protein_id "ENSMUSP00000028293.6"; transcript_support_level "1"; mgi_id "MGI:1915362"; tag "basic"; tag "CCDS"; ccdsid "CCDS50541.1"; havana_gene "OTTMUSG00000012776.1"; havana_transcript "OTTMUST00000030579.1";
chr2	HAVANA	exon	26274694	26274833	0	-	.	gene_id "ENSMUSG00000026927.18"; transcript_id "ENSMUST00000114102.10"; gene_type "protein_coding"; gene_name "Entr1"; transcript_type "protein_coding"; transcript_name "Entr1-204"; exon_number 9; exon_id "ENSMUSE00001214332.2"; level 2; protein_id "ENSMUSP00000109737.4"; transcript_support_level "1"; mgi_id "MGI:1915362"; tag "basic"; tag "appris_alternative_2"; tag "CCDS"; ccdsid "CCDS15803.2"; havana_gene "OTTMUSG00000012776.1"; havana_transcript "OTTMUST00000030580.1";
chr2	HAVANA	CDS	26274694	26274833	0	-	0	gene_id "ENSMUSG00000026927.18"; transcript_id "ENSMUST00000114102.10"; gene_type "protein_coding"; gene_name "Entr1"; transcript_type "protein_coding"; transcript_name "Entr1-204"; exon_number 9; exon_id "ENSMUSE00001214332.2"; level 2; protein_id "ENSMUSP00000109737.4"; transcript_support_level "1"; mgi_id "MGI:1915362"; tag "basic"; tag "appris_alternative_2"; tag "CCDS"; ccdsid "CCDS15803.2"; havana_gene "OTTMUSG00000012776.1"; havana_transcript "OTTMUST00000030580.1";
chr2	HAVANA	exon	26274694	26274833	0	-	.	gene_id "ENSMUSG00000026927.18"; transcript_id "ENSMUST00000132574.8"; gene_type "protein_coding"; gene_name "Entr1"; transcript_type "protein_coding_CDS_not_defined"; transcript_name "Entr1-206"; exon_number 5; exon_id "ENSMUSE00001213643.2"; level 2; transcript_support_level "5"; mgi_id "MGI:1915362"; havana_gene "OTTMUSG00000012776.1"; havana_transcript "OTTMUST00000030585.1";
chr2	HAVANA	exon	26274694	26274833	0	-	.	gene_id "ENSMUSG00000026927.18"; transcript_id "ENSMUST00000136972.2"; gene_type "protein_coding"; gene_name "Entr1"; transcript_type "protein_coding_CDS_not_defined"; transcript_name "Entr1-209"; exon_number 3; exon_id "ENSMUSE00001213643.2"; level 2; transcript_support_level "2"; mgi_id "MGI:1915362"; havana_gene "OTTMUSG00000012776.1"; havana_transcript "OTTMUST00000030590.1";
chr2	HAVANA	exon	26274694	26275225	0	-	.	gene_id "ENSMUSG00000026927.18"; transcript_id "ENSMUST00000134737.2"; gene_type "protein_coding"; gene_name "Entr1"; transcript_type "protein_coding_CDS_not_defined"; transcript_name "Entr1-208"; exon_number 1; exon_id "ENSMUSE00000780646.2"; level 2; transcript_support_level "2"; mgi_id "MGI:1915362"; havana_gene "OTTMUSG00000012776.1"; havana_transcript "OTTMUST00000030591.1";
chr2	HAVANA	exon	26275095	26275157	0	-	.	gene_id "ENSMUSG00000026927.18"; transcript_id "ENSMUST00000114100.10"; gene_type "protein_coding"; gene_name "Entr1"; transcript_type "protein_coding"; transcript_name "Entr1-203"; exon_number 7; exon_id "ENSMUSE00001220447.2"; level 2; protein_id "ENSMUSP00000109735.4"; transcript_support_level "5"; mgi_id "MGI:1915362"; tag "basic"; tag "appris_alternative_2"; havana_gene "OTTMUSG00000012776.1"; havana_transcript "OTTMUST00000030583.1";
chr2	HAVANA	CDS	26275095	26275157	0	-	0	gene_id "ENSMUSG00000026927.18"; transcript_id "ENSMUST00000114100.10"; gene_type "protein_coding"; gene_name "Entr1"; transcript_type "protein_coding"; transcript_name "Entr1-203"; exon_number 7; exon_id "ENSMUSE00001220447.2"; level 2; protein_id "ENSMUSP00000109735.4"; transcript_support_level "5"; mgi_id "MGI:1915362"; tag "basic"; tag "appris_alternative_2"; havana_gene "OTTMUSG00000012776.1"; havana_transcript "OTTMUST00000030583.1";
chr2	HAVANA	exon	26275095	26275157	0	-	.	gene_id "ENSMUSG00000026927.18"; transcript_id "ENSMUST00000077983.13"; gene_type "protein_coding"; gene_name "Entr1"; transcript_type "protein_coding"; transcript_name "Entr1-202"; exon_number 6; exon_id "ENSMUSE00001220447.2"; level 2; protein_id "ENSMUSP00000077133.7"; transcript_support_level "1"; mgi_id "MGI:1915362"; tag "basic"; tag "Ensembl_canonical"; tag "GENCODE_Primary"; tag "appris_principal_2"; tag "CCDS"; ccdsid "CCDS50540.1"; havana_gene "OTTMUSG00000012776.1"; havana_transcript "OTTMUST00000030581.1";
chr2	HAVANA	CDS	26275095	26275157	0	-	0	gene_id "ENSMUSG00000026927.18"; transcript_id "ENSMUST00000077983.13"; gene_type "protein_coding"; gene_name "Entr1"; transcript_type "protein_coding"; transcript_name "Entr1-202"; exon_number 6; exon_id "ENSMUSE00001220447.2"; level 2; protein_id "ENSMUSP00000077133.7"; transcript_support_level "1"; mgi_id "MGI:1915362"; tag "basic"; tag "Ensembl_canonical"; tag "GENCODE_Primary"; tag "appris_principal_2"; tag "CCDS"; ccdsid "CCDS50540.1"; havana_gene "OTTMUSG00000012776.1"; havana_transcript "OTTMUST00000030581.1";
chr2	HAVANA	exon	26275095	26275157	0	-	.	gene_id "ENSMUSG00000026927.18"; transcript_id "ENSMUST00000028293.12"; gene_type "protein_coding"; gene_name "Entr1"; transcript_type "protein_coding"; transcript_name "Entr1-201"; exon_number 7; exon_id "ENSMUSE00001220447.2"; level 2; protein_id "ENSMUSP00000028293.6"; transcript_support_level "1"; mgi_id "MGI:1915362"; tag "basic"; tag "CCDS"; ccdsid "CCDS50541.1"; havana_gene "OTTMUSG00000012776.1"; havana_transcript "OTTMUST00000030579.1";
chr2	HAVANA	CDS	26275095	26275157	0	-	0	gene_id "ENSMUSG00000026927.18"; transcript_id "ENSMUST00000028293.12"; gene_type "protein_coding"; gene_name "Entr1"; transcript_type "protein_coding"; transcript_name "Entr1-201"; exon_number 7; exon_id "ENSMUSE00001220447.2"; level 2; protein_id "ENSMUSP00000028293.6"; transcript_support_level "1"; mgi_id "MGI:1915362"; tag "basic"; tag "CCDS"; ccdsid "CCDS50541.1"; havana_gene "OTTMUSG00000012776.1"; havana_transcript "OTTMUST00000030579.1";
chr2	HAVANA	exon	26275095	26275157	0	-	.	gene_id "ENSMUSG00000026927.18"; transcript_id "ENSMUST00000114102.10"; gene_type "protein_coding"; gene_name "Entr1"; transcript_type "protein_coding"; transcript_name "Entr1-204"; exon_number 8; exon_id "ENSMUSE00001220447.2"; level 2; protein_id "ENSMUSP00000109737.4"; transcript_support_level "1"; mgi_id "MGI:1915362"; tag "basic"; tag "appris_alternative_2"; tag "CCDS"; ccdsid "CCDS15803.2"; havana_gene "OTTMUSG00000012776.1"; havana_transcript "OTTMUST00000030580.1";
chr2	HAVANA	CDS	26275095	26275157	0	-	0	gene_id "ENSMUSG00000026927.18"; transcript_id "ENSMUST00000114102.10"; gene_type "protein_coding"; gene_name "Entr1"; transcript_type "protein_coding"; transcript_name "Entr1-204"; exon_number 8; exon_id "ENSMUSE00001220447.2"; level 2; protein_id "ENSMUSP00000109737.4"; transcript_support_level "1"; mgi_id "MGI:1915362"; tag "basic"; tag "appris_alternative_2"; tag "CCDS"; ccdsid "CCDS15803.2"; havana_gene "OTTMUSG00000012776.1"; havana_transcript "OTTMUST00000030580.1";
chr2	HAVANA	exon	26275095	26275157	0	-	.	gene_id "ENSMUSG00000026927.18"; transcript_id "ENSMUST00000132574.8"; gene_type "protein_coding"; gene_name "Entr1"; transcript_type "protein_coding_CDS_not_defined"; transcript_name "Entr1-206"; exon_number 4; exon_id "ENSMUSE00001237673.2"; level 2; transcript_support_level "5"; mgi_id "MGI:1915362"; havana_gene "OTTMUSG00000012776.1"; havana_transcript "OTTMUST00000030585.1";
chr2	HAVANA	exon	26275095	26275157	0	-	.	gene_id "ENSMUSG00000026927.18"; transcript_id "ENSMUST00000136972.2"; gene_type "protein_coding"; gene_name "Entr1"; transcript_type "protein_coding_CDS_not_defined"; transcript_name "Entr1-209"; exon_number 2; exon_id "ENSMUSE00001237673.2"; level 2; transcript_support_level "2"; mgi_id "MGI:1915362"; havana_gene "OTTMUSG00000012776.1"; havana_transcript "OTTMUST00000030590.1";
chr2	HAVANA	exon	26275510	26275621	0	-	.	gene_id "ENSMUSG00000026927.18"; transcript_id "ENSMUST00000114100.10"; gene_type "protein_coding"; gene_name "Entr1"; transcript_type "protein_coding"; transcript_name "Entr1-203"; exon_number 6; exon_id "ENSMUSE00000164371.2"; level 2; protein_id "ENSMUSP00000109735.4"; transcript_support_level "5"; mgi_id "MGI:1915362"; tag "basic"; tag "appris_alternative_2"; havana_gene "OTTMUSG00000012776.1"; havana_transcript "OTTMUST00000030583.1";
chr2	HAVANA	CDS	26275510	26275621	0	-	1	gene_id "ENSMUSG00000026927.18"; transcript_id "ENSMUST00000114100.10"; gene_type "protein_coding"; gene_name "Entr1"; transcript_type "protein_coding"; transcript_name "Entr1-203"; exon_number 6; exon_id "ENSMUSE00000164371.2"; level 2; protein_id "ENSMUSP00000109735.4"; transcript_support_level "5"; mgi_id "MGI:1915362"; tag "basic"; tag "appris_alternative_2"; havana_gene "OTTMUSG00000012776.1"; havana_transcript "OTTMUST00000030583.1";
chr2	HAVANA	exon	26275510	26275621	0	-	.	gene_id "ENSMUSG00000026927.18"; transcript_id "ENSMUST00000077983.13"; gene_type "protein_coding"; gene_name "Entr1"; transcript_type "protein_coding"; transcript_name "Entr1-202"; exon_number 5; exon_id "ENSMUSE00000164371.2"; level 2; protein_id "ENSMUSP00000077133.7"; transcript_support_level "1"; mgi_id "MGI:1915362"; tag "basic"; tag "Ensembl_canonical"; tag "GENCODE_Primary"; tag "appris_principal_2"; tag "CCDS"; ccdsid "CCDS50540.1"; havana_gene "OTTMUSG00000012776.1"; havana_transcript "OTTMUST00000030581.1";
chr2	HAVANA	CDS	26275510	26275621	0	-	1	gene_id "ENSMUSG00000026927.18"; transcript_id "ENSMUST00000077983.13"; gene_type "protein_coding"; gene_name "Entr1"; transcript_type "protein_coding"; transcript_name "Entr1-202"; exon_number 5; exon_id "ENSMUSE00000164371.2"; level 2; protein_id "ENSMUSP00000077133.7"; transcript_support_level "1"; mgi_id "MGI:1915362"; tag "basic"; tag "Ensembl_canonical"; tag "GENCODE_Primary"; tag "appris_principal_2"; tag "CCDS"; ccdsid "CCDS50540.1"; havana_gene "OTTMUSG00000012776.1"; havana_transcript "OTTMUST00000030581.1";
chr2	HAVANA	exon	26275510	26275621	0	-	.	gene_id "ENSMUSG00000026927.18"; transcript_id "ENSMUST00000028293.12"; gene_type "protein_coding"; gene_name "Entr1"; transcript_type "protein_coding"; transcript_name "Entr1-201"; exon_number 6; exon_id "ENSMUSE00000164371.2"; level 2; protein_id "ENSMUSP00000028293.6"; transcript_support_level "1"; mgi_id "MGI:1915362"; tag "basic"; tag "CCDS"; ccdsid "CCDS50541.1"; havana_gene "OTTMUSG00000012776.1"; havana_transcript "OTTMUST00000030579.1";
chr2	HAVANA	CDS	26275510	26275621	0	-	1	gene_id "ENSMUSG00000026927.18"; transcript_id "ENSMUST00000028293.12"; gene_type "protein_coding"; gene_name "Entr1"; transcript_type "protein_coding"; transcript_name "Entr1-201"; exon_number 6; exon_id "ENSMUSE00000164371.2"; level 2; protein_id "ENSMUSP00000028293.6"; transcript_support_level "1"; mgi_id "MGI:1915362"; tag "basic"; tag "CCDS"; ccdsid "CCDS50541.1"; havana_gene "OTTMUSG00000012776.1"; havana_transcript "OTTMUST00000030579.1";
chr2	HAVANA	exon	26275510	26275621	0	-	.	gene_id "ENSMUSG00000026927.18"; transcript_id "ENSMUST00000114102.10"; gene_type "protein_coding"; gene_name "Entr1"; transcript_type "protein_coding"; transcript_name "Entr1-204"; exon_number 7; exon_id "ENSMUSE00000164371.2"; level 2; protein_id "ENSMUSP00000109737.4"; transcript_support_level "1"; mgi_id "MGI:1915362"; tag "basic"; tag "appris_alternative_2"; tag "CCDS"; ccdsid "CCDS15803.2"; havana_gene "OTTMUSG00000012776.1"; havana_transcript "OTTMUST00000030580.1";
chr2	HAVANA	CDS	26275510	26275621	0	-	1	gene_id "ENSMUSG00000026927.18"; transcript_id "ENSMUST00000114102.10"; gene_type "protein_coding"; gene_name "Entr1"; transcript_type "protein_coding"; transcript_name "Entr1-204"; exon_number 7; exon_id "ENSMUSE00000164371.2"; level 2; protein_id "ENSMUSP00000109737.4"; transcript_support_level "1"; mgi_id "MGI:1915362"; tag "basic"; tag "appris_alternative_2"; tag "CCDS"; ccdsid "CCDS15803.2"; havana_gene "OTTMUSG00000012776.1"; havana_transcript "OTTMUST00000030580.1";
chr2	HAVANA	exon	26275510	26276075	0	-	.	gene_id "ENSMUSG00000026927.18"; transcript_id "ENSMUST00000132574.8"; gene_type "protein_coding"; gene_name "Entr1"; transcript_type "protein_coding_CDS_not_defined"; transcript_name "Entr1-206"; exon_number 3; exon_id "ENSMUSE00000800879.2"; level 2; transcript_support_level "5"; mgi_id "MGI:1915362"; havana_gene "OTTMUSG00000012776.1"; havana_transcript "OTTMUST00000030585.1";
chr2	HAVANA	exon	26275553	26275621	0	-	.	gene_id "ENSMUSG00000026927.18"; transcript_id "ENSMUST00000136972.2"; gene_type "protein_coding"; gene_name "Entr1"; transcript_type "protein_coding_CDS_not_defined"; transcript_name "Entr1-209"; exon_number 1; exon_id "ENSMUSE00000752493.2"; level 2; transcript_support_level "2"; mgi_id "MGI:1915362"; havana_gene "OTTMUSG00000012776.1"; havana_transcript "OTTMUST00000030590.1";
chr2	HAVANA	exon	26276002	26276075	0	-	.	gene_id "ENSMUSG00000026927.18"; transcript_id "ENSMUST00000114100.10"; gene_type "protein_coding"; gene_name "Entr1"; transcript_type "protein_coding"; transcript_name "Entr1-203"; exon_number 5; exon_id "ENSMUSE00000164369.2"; level 2; protein_id "ENSMUSP00000109735.4"; transcript_support_level "5"; mgi_id "MGI:1915362"; tag "basic"; tag "appris_alternative_2"; havana_gene "OTTMUSG00000012776.1"; havana_transcript "OTTMUST00000030583.1";
chr2	HAVANA	CDS	26276002	26276075	0	-	0	gene_id "ENSMUSG00000026927.18"; transcript_id "ENSMUST00000114100.10"; gene_type "protein_coding"; gene_name "Entr1"; transcript_type "protein_coding"; transcript_name "Entr1-203"; exon_number 5; exon_id "ENSMUSE00000164369.2"; level 2; protein_id "ENSMUSP00000109735.4"; transcript_support_level "5"; mgi_id "MGI:1915362"; tag "basic"; tag "appris_alternative_2"; havana_gene "OTTMUSG00000012776.1"; havana_transcript "OTTMUST00000030583.1";
chr2	HAVANA	exon	26276002	26276075	0	-	.	gene_id "ENSMUSG00000026927.18"; transcript_id "ENSMUST00000077983.13"; gene_type "protein_coding"; gene_name "Entr1"; transcript_type "protein_coding"; transcript_name "Entr1-202"; exon_number 4; exon_id "ENSMUSE00000164369.2"; level 2; protein_id "ENSMUSP00000077133.7"; transcript_support_level "1"; mgi_id "MGI:1915362"; tag "basic"; tag "Ensembl_canonical"; tag "GENCODE_Primary"; tag "appris_principal_2"; tag "CCDS"; ccdsid "CCDS50540.1"; havana_gene "OTTMUSG00000012776.1"; havana_transcript "OTTMUST00000030581.1";
chr2	HAVANA	CDS	26276002	26276075	0	-	0	gene_id "ENSMUSG00000026927.18"; transcript_id "ENSMUST00000077983.13"; gene_type "protein_coding"; gene_name "Entr1"; transcript_type "protein_coding"; transcript_name "Entr1-202"; exon_number 4; exon_id "ENSMUSE00000164369.2"; level 2; protein_id "ENSMUSP00000077133.7"; transcript_support_level "1"; mgi_id "MGI:1915362"; tag "basic"; tag "Ensembl_canonical"; tag "GENCODE_Primary"; tag "appris_principal_2"; tag "CCDS"; ccdsid "CCDS50540.1"; havana_gene "OTTMUSG00000012776.1"; havana_transcript "OTTMUST00000030581.1";
chr2	HAVANA	exon	26276002	26276075	0	-	.	gene_id "ENSMUSG00000026927.18"; transcript_id "ENSMUST00000028293.12"; gene_type "protein_coding"; gene_name "Entr1"; transcript_type "protein_coding"; transcript_name "Entr1-201"; exon_number 5; exon_id "ENSMUSE00000164369.2"; level 2; protein_id "ENSMUSP00000028293.6"; transcript_support_level "1"; mgi_id "MGI:1915362"; tag "basic"; tag "CCDS"; ccdsid "CCDS50541.1"; havana_gene "OTTMUSG00000012776.1"; havana_transcript "OTTMUST00000030579.1";
chr2	HAVANA	CDS	26276002	26276075	0	-	0	gene_id "ENSMUSG00000026927.18"; transcript_id "ENSMUST00000028293.12"; gene_type "protein_coding"; gene_name "Entr1"; transcript_type "protein_coding"; transcript_name "Entr1-201"; exon_number 5; exon_id "ENSMUSE00000164369.2"; level 2; protein_id "ENSMUSP00000028293.6"; transcript_support_level "1"; mgi_id "MGI:1915362"; tag "basic"; tag "CCDS"; ccdsid "CCDS50541.1"; havana_gene "OTTMUSG00000012776.1"; havana_transcript "OTTMUST00000030579.1";
chr2	HAVANA	exon	26276002	26276075	0	-	.	gene_id "ENSMUSG00000026927.18"; transcript_id "ENSMUST00000114102.10"; gene_type "protein_coding"; gene_name "Entr1"; transcript_type "protein_coding"; transcript_name "Entr1-204"; exon_number 6; exon_id "ENSMUSE00000164369.2"; level 2; protein_id "ENSMUSP00000109737.4"; transcript_support_level "1"; mgi_id "MGI:1915362"; tag "basic"; tag "appris_alternative_2"; tag "CCDS"; ccdsid "CCDS15803.2"; havana_gene "OTTMUSG00000012776.1"; havana_transcript "OTTMUST00000030580.1";
chr2	HAVANA	CDS	26276002	26276075	0	-	0	gene_id "ENSMUSG00000026927.18"; transcript_id "ENSMUST00000114102.10"; gene_type "protein_coding"; gene_name "Entr1"; transcript_type "protein_coding"; transcript_name "Entr1-204"; exon_number 6; exon_id "ENSMUSE00000164369.2"; level 2; protein_id "ENSMUSP00000109737.4"; transcript_support_level "1"; mgi_id "MGI:1915362"; tag "basic"; tag "appris_alternative_2"; tag "CCDS"; ccdsid "CCDS15803.2"; havana_gene "OTTMUSG00000012776.1"; havana_transcript "OTTMUST00000030580.1";
chr2	HAVANA	exon	26276667	26277323	0	-	.	gene_id "ENSMUSG00000026927.18"; transcript_id "ENSMUST00000133737.8"; gene_type "protein_coding"; gene_name "Entr1"; transcript_type "protein_coding_CDS_not_defined"; transcript_name "Entr1-207"; exon_number 5; exon_id "ENSMUSE00000724711.2"; level 2; transcript_support_level "2"; mgi_id "MGI:1915362"; havana_gene "OTTMUSG00000012776.1"; havana_transcript "OTTMUST00000030582.1";
chr2	HAVANA	exon	26276667	26277683	0	-	.	gene_id "ENSMUSG00000026927.18"; transcript_id "ENSMUST00000130954.8"; gene_type "protein_coding"; gene_name "Entr1"; transcript_type "protein_coding_CDS_not_defined"; transcript_name "Entr1-205"; exon_number 3; exon_id "ENSMUSE00000835233.2"; level 2; transcript_support_level "1"; mgi_id "MGI:1915362"; havana_gene "OTTMUSG00000012776.1"; havana_transcript "OTTMUST00000030584.1";
chr2	HAVANA	transcript	26276667	26279295	0	-	.	gene_id "ENSMUSG00000026927.18"; transcript_id "ENSMUST00000130954.8"; gene_type "protein_coding"; gene_name "Entr1"; transcript_type "protein_coding_CDS_not_defined"; transcript_name "Entr1-205"; level 2; transcript_support_level "1"; mgi_id "MGI:1915362"; havana_gene "OTTMUSG00000012776.1"; havana_transcript "OTTMUST00000030584.1";
chr2	HAVANA	transcript	26276667	26279318	0	-	.	gene_id "ENSMUSG00000026927.18"; transcript_id "ENSMUST00000133737.8"; gene_type "protein_coding"; gene_name "Entr1"; transcript_type "protein_coding_CDS_not_defined"; transcript_name "Entr1-207"; level 2; transcript_support_level "2"; mgi_id "MGI:1915362"; havana_gene "OTTMUSG00000012776.1"; havana_transcript "OTTMUST00000030582.1";
chr2	HAVANA	exon	26276916	26277323	0	-	.	gene_id "ENSMUSG00000026927.18"; transcript_id "ENSMUST00000114100.10"; gene_type "protein_coding"; gene_name "Entr1"; transcript_type "protein_coding"; transcript_name "Entr1-203"; exon_number 4; exon_id "ENSMUSE00001308906.2"; level 2; protein_id "ENSMUSP00000109735.4"; transcript_support_level "5"; mgi_id "MGI:1915362"; tag "basic"; tag "appris_alternative_2"; havana_gene "OTTMUSG00000012776.1"; havana_transcript "OTTMUST00000030583.1";
chr2	HAVANA	CDS	26276916	26277323	0	-	0	gene_id "ENSMUSG00000026927.18"; transcript_id "ENSMUST00000114100.10"; gene_type "protein_coding"; gene_name "Entr1"; transcript_type "protein_coding"; transcript_name "Entr1-203"; exon_number 4; exon_id "ENSMUSE00001308906.2"; level 2; protein_id "ENSMUSP00000109735.4"; transcript_support_level "5"; mgi_id "MGI:1915362"; tag "basic"; tag "appris_alternative_2"; havana_gene "OTTMUSG00000012776.1"; havana_transcript "OTTMUST00000030583.1";
chr2	HAVANA	exon	26276916	26277323	0	-	.	gene_id "ENSMUSG00000026927.18"; transcript_id "ENSMUST00000077983.13"; gene_type "protein_coding"; gene_name "Entr1"; transcript_type "protein_coding"; transcript_name "Entr1-202"; exon_number 3; exon_id "ENSMUSE00001308906.2"; level 2; protein_id "ENSMUSP00000077133.7"; transcript_support_level "1"; mgi_id "MGI:1915362"; tag "basic"; tag "Ensembl_canonical"; tag "GENCODE_Primary"; tag "appris_principal_2"; tag "CCDS"; ccdsid "CCDS50540.1"; havana_gene "OTTMUSG00000012776.1"; havana_transcript "OTTMUST00000030581.1";
chr2	HAVANA	CDS	26276916	26277323	0	-	0	gene_id "ENSMUSG00000026927.18"; transcript_id "ENSMUST00000077983.13"; gene_type "protein_coding"; gene_name "Entr1"; transcript_type "protein_coding"; transcript_name "Entr1-202"; exon_number 3; exon_id "ENSMUSE00001308906.2"; level 2; protein_id "ENSMUSP00000077133.7"; transcript_support_level "1"; mgi_id "MGI:1915362"; tag "basic"; tag "Ensembl_canonical"; tag "GENCODE_Primary"; tag "appris_principal_2"; tag "CCDS"; ccdsid "CCDS50540.1"; havana_gene "OTTMUSG00000012776.1"; havana_transcript "OTTMUST00000030581.1";
chr2	HAVANA	exon	26276916	26277323	0	-	.	gene_id "ENSMUSG00000026927.18"; transcript_id "ENSMUST00000028293.12"; gene_type "protein_coding"; gene_name "Entr1"; transcript_type "protein_coding"; transcript_name "Entr1-201"; exon_number 4; exon_id "ENSMUSE00001308906.2"; level 2; protein_id "ENSMUSP00000028293.6"; transcript_support_level "1"; mgi_id "MGI:1915362"; tag "basic"; tag "CCDS"; ccdsid "CCDS50541.1"; havana_gene "OTTMUSG00000012776.1"; havana_transcript "OTTMUST00000030579.1";
chr2	HAVANA	CDS	26276916	26277323	0	-	0	gene_id "ENSMUSG00000026927.18"; transcript_id "ENSMUST00000028293.12"; gene_type "protein_coding"; gene_name "Entr1"; transcript_type "protein_coding"; transcript_name "Entr1-201"; exon_number 4; exon_id "ENSMUSE00001308906.2"; level 2; protein_id "ENSMUSP00000028293.6"; transcript_support_level "1"; mgi_id "MGI:1915362"; tag "basic"; tag "CCDS"; ccdsid "CCDS50541.1"; havana_gene "OTTMUSG00000012776.1"; havana_transcript "OTTMUST00000030579.1";
chr2	HAVANA	exon	26276916	26277323	0	-	.	gene_id "ENSMUSG00000026927.18"; transcript_id "ENSMUST00000114102.10"; gene_type "protein_coding"; gene_name "Entr1"; transcript_type "protein_coding"; transcript_name "Entr1-204"; exon_number 5; exon_id "ENSMUSE00001308906.2"; level 2; protein_id "ENSMUSP00000109737.4"; transcript_support_level "1"; mgi_id "MGI:1915362"; tag "basic"; tag "appris_alternative_2"; tag "CCDS"; ccdsid "CCDS15803.2"; havana_gene "OTTMUSG00000012776.1"; havana_transcript "OTTMUST00000030580.1";
chr2	HAVANA	CDS	26276916	26277323	0	-	0	gene_id "ENSMUSG00000026927.18"; transcript_id "ENSMUST00000114102.10"; gene_type "protein_coding"; gene_name "Entr1"; transcript_type "protein_coding"; transcript_name "Entr1-204"; exon_number 5; exon_id "ENSMUSE00001308906.2"; level 2; protein_id "ENSMUSP00000109737.4"; transcript_support_level "1"; mgi_id "MGI:1915362"; tag "basic"; tag "appris_alternative_2"; tag "CCDS"; ccdsid "CCDS15803.2"; havana_gene "OTTMUSG00000012776.1"; havana_transcript "OTTMUST00000030580.1";
chr2	HAVANA	exon	26276916	26277323	0	-	.	gene_id "ENSMUSG00000026927.18"; transcript_id "ENSMUST00000132574.8"; gene_type "protein_coding"; gene_name "Entr1"; transcript_type "protein_coding_CDS_not_defined"; transcript_name "Entr1-206"; exon_number 2; exon_id "ENSMUSE00001263621.2"; level 2; transcript_support_level "5"; mgi_id "MGI:1915362"; havana_gene "OTTMUSG00000012776.1"; havana_transcript "OTTMUST00000030585.1";
chr2	HAVANA	exon	26277025	26277683	0	-	.	gene_id "ENSMUSG00000026927.18"; transcript_id "ENSMUST00000140115.2"; gene_type "protein_coding"; gene_name "Entr1"; transcript_type "protein_coding_CDS_not_defined"; transcript_name "Entr1-213"; exon_number 2; exon_id "ENSMUSE00000805082.2"; level 2; transcript_support_level "2"; mgi_id "MGI:1915362"; havana_gene "OTTMUSG00000012776.1"; havana_transcript "OTTMUST00000030586.1";
chr2	HAVANA	transcript	26277025	26279307	0	-	.	gene_id "ENSMUSG00000026927.18"; transcript_id "ENSMUST00000140115.2"; gene_type "protein_coding"; gene_name "Entr1"; transcript_type "protein_coding_CDS_not_defined"; transcript_name "Entr1-213"; level 2; transcript_support_level "2"; mgi_id "MGI:1915362"; havana_gene "OTTMUSG00000012776.1"; havana_transcript "OTTMUST00000030586.1";
chr2	HAVANA	exon	26277117	26277323	0	-	.	gene_id "ENSMUSG00000026927.18"; transcript_id "ENSMUST00000139738.2"; gene_type "protein_coding"; gene_name "Entr1"; transcript_type "protein_coding"; transcript_name "Entr1-211"; exon_number 3; exon_id "ENSMUSE00000806686.2"; level 2; protein_id "ENSMUSP00000121256.2"; transcript_support_level "2"; mgi_id "MGI:1915362"; tag "mRNA_start_NF"; tag "mRNA_end_NF"; tag "cds_start_NF"; tag "cds_end_NF"; havana_gene "OTTMUSG00000012776.1"; havana_transcript "OTTMUST00000030589.1";
chr2	HAVANA	CDS	26277117	26277323	0	-	0	gene_id "ENSMUSG00000026927.18"; transcript_id "ENSMUST00000139738.2"; gene_type "protein_coding"; gene_name "Entr1"; transcript_type "protein_coding"; transcript_name "Entr1-211"; exon_number 3; exon_id "ENSMUSE00000806686.2"; level 2; protein_id "ENSMUSP00000121256.2"; transcript_support_level "2"; mgi_id "MGI:1915362"; tag "mRNA_start_NF"; tag "mRNA_end_NF"; tag "cds_start_NF"; tag "cds_end_NF"; havana_gene "OTTMUSG00000012776.1"; havana_transcript "OTTMUST00000030589.1";
chr2	HAVANA	transcript	26277117	26278706	0	-	.	gene_id "ENSMUSG00000026927.18"; transcript_id "ENSMUST00000139738.2"; gene_type "protein_coding"; gene_name "Entr1"; transcript_type "protein_coding"; transcript_name "Entr1-211"; level 2; protein_id "ENSMUSP00000121256.2"; transcript_support_level "2"; mgi_id "MGI:1915362"; tag "mRNA_start_NF"; tag "mRNA_end_NF"; tag "cds_start_NF"; tag "cds_end_NF"; havana_gene "OTTMUSG00000012776.1"; havana_transcript "OTTMUST00000030589.1";
chr2	HAVANA	exon	26277138	26277323	0	-	.	gene_id "ENSMUSG00000026927.18"; transcript_id "ENSMUST00000137814.8"; gene_type "protein_coding"; gene_name "Entr1"; transcript_type "protein_coding_CDS_not_defined"; transcript_name "Entr1-210"; exon_number 4; exon_id "ENSMUSE00000845897.2"; level 2; transcript_support_level "2"; mgi_id "MGI:1915362"; havana_gene "OTTMUSG00000012776.1"; havana_transcript "OTTMUST00000030587.1";
chr2	HAVANA	transcript	26277138	26279279	0	-	.	gene_id "ENSMUSG00000026927.18"; transcript_id "ENSMUST00000137814.8"; gene_type "protein_coding"; gene_name "Entr1"; transcript_type "protein_coding_CDS_not_defined"; transcript_name "Entr1-210"; level 2; transcript_support_level "2"; mgi_id "MGI:1915362"; havana_gene "OTTMUSG00000012776.1"; havana_transcript "OTTMUST00000030587.1";
chr2	HAVANA	exon	26277568	26277593	0	-	.	gene_id "ENSMUSG00000026927.18"; transcript_id "ENSMUST00000132574.8"; gene_type "protein_coding"; gene_name "Entr1"; transcript_type "protein_coding_CDS_not_defined"; transcript_name "Entr1-206"; exon_number 1; exon_id "ENSMUSE00000831031.2"; level 2; transcript_support_level "5"; mgi_id "MGI:1915362"; havana_gene "OTTMUSG00000012776.1"; havana_transcript "OTTMUST00000030585.1";
chr2	HAVANA	exon	26277568	26277683	0	-	.	gene_id "ENSMUSG00000026927.18"; transcript_id "ENSMUST00000114100.10"; gene_type "protein_coding"; gene_name "Entr1"; transcript_type "protein_coding"; transcript_name "Entr1-203"; exon_number 3; exon_id "ENSMUSE00001252890.2"; level 2; protein_id "ENSMUSP00000109735.4"; transcript_support_level "5"; mgi_id "MGI:1915362"; tag "basic"; tag "appris_alternative_2"; havana_gene "OTTMUSG00000012776.1"; havana_transcript "OTTMUST00000030583.1";
chr2	HAVANA	CDS	26277568	26277683	0	-	2	gene_id "ENSMUSG00000026927.18"; transcript_id "ENSMUST00000114100.10"; gene_type "protein_coding"; gene_name "Entr1"; transcript_type "protein_coding"; transcript_name "Entr1-203"; exon_number 3; exon_id "ENSMUSE00001252890.2"; level 2; protein_id "ENSMUSP00000109735.4"; transcript_support_level "5"; mgi_id "MGI:1915362"; tag "basic"; tag "appris_alternative_2"; havana_gene "OTTMUSG00000012776.1"; havana_transcript "OTTMUST00000030583.1";
chr2	HAVANA	exon	26277568	26277683	0	-	.	gene_id "ENSMUSG00000026927.18"; transcript_id "ENSMUST00000077983.13"; gene_type "protein_coding"; gene_name "Entr1"; transcript_type "protein_coding"; transcript_name "Entr1-202"; exon_number 2; exon_id "ENSMUSE00001252890.2"; level 2; protein_id "ENSMUSP00000077133.7"; transcript_support_level "1"; mgi_id "MGI:1915362"; tag "basic"; tag "Ensembl_canonical"; tag "GENCODE_Primary"; tag "appris_principal_2"; tag "CCDS"; ccdsid "CCDS50540.1"; havana_gene "OTTMUSG00000012776.1"; havana_transcript "OTTMUST00000030581.1";
chr2	HAVANA	CDS	26277568	26277683	0	-	2	gene_id "ENSMUSG00000026927.18"; transcript_id "ENSMUST00000077983.13"; gene_type "protein_coding"; gene_name "Entr1"; transcript_type "protein_coding"; transcript_name "Entr1-202"; exon_number 2; exon_id "ENSMUSE00001252890.2"; level 2; protein_id "ENSMUSP00000077133.7"; transcript_support_level "1"; mgi_id "MGI:1915362"; tag "basic"; tag "Ensembl_canonical"; tag "GENCODE_Primary"; tag "appris_principal_2"; tag "CCDS"; ccdsid "CCDS50540.1"; havana_gene "OTTMUSG00000012776.1"; havana_transcript "OTTMUST00000030581.1";
chr2	HAVANA	exon	26277568	26277683	0	-	.	gene_id "ENSMUSG00000026927.18"; transcript_id "ENSMUST00000028293.12"; gene_type "protein_coding"; gene_name "Entr1"; transcript_type "protein_coding"; transcript_name "Entr1-201"; exon_number 3; exon_id "ENSMUSE00001252890.2"; level 2; protein_id "ENSMUSP00000028293.6"; transcript_support_level "1"; mgi_id "MGI:1915362"; tag "basic"; tag "CCDS"; ccdsid "CCDS50541.1"; havana_gene "OTTMUSG00000012776.1"; havana_transcript "OTTMUST00000030579.1";
chr2	HAVANA	CDS	26277568	26277683	0	-	2	gene_id "ENSMUSG00000026927.18"; transcript_id "ENSMUST00000028293.12"; gene_type "protein_coding"; gene_name "Entr1"; transcript_type "protein_coding"; transcript_name "Entr1-201"; exon_number 3; exon_id "ENSMUSE00001252890.2"; level 2; protein_id "ENSMUSP00000028293.6"; transcript_support_level "1"; mgi_id "MGI:1915362"; tag "basic"; tag "CCDS"; ccdsid "CCDS50541.1"; havana_gene "OTTMUSG00000012776.1"; havana_transcript "OTTMUST00000030579.1";
chr2	HAVANA	exon	26277568	26277683	0	-	.	gene_id "ENSMUSG00000026927.18"; transcript_id "ENSMUST00000114102.10"; gene_type "protein_coding"; gene_name "Entr1"; transcript_type "protein_coding"; transcript_name "Entr1-204"; exon_number 4; exon_id "ENSMUSE00001252890.2"; level 2; protein_id "ENSMUSP00000109737.4"; transcript_support_level "1"; mgi_id "MGI:1915362"; tag "basic"; tag "appris_alternative_2"; tag "CCDS"; ccdsid "CCDS15803.2"; havana_gene "OTTMUSG00000012776.1"; havana_transcript "OTTMUST00000030580.1";
chr2	HAVANA	CDS	26277568	26277683	0	-	2	gene_id "ENSMUSG00000026927.18"; transcript_id "ENSMUST00000114102.10"; gene_type "protein_coding"; gene_name "Entr1"; transcript_type "protein_coding"; transcript_name "Entr1-204"; exon_number 4; exon_id "ENSMUSE00001252890.2"; level 2; protein_id "ENSMUSP00000109737.4"; transcript_support_level "1"; mgi_id "MGI:1915362"; tag "basic"; tag "appris_alternative_2"; tag "CCDS"; ccdsid "CCDS15803.2"; havana_gene "OTTMUSG00000012776.1"; havana_transcript "OTTMUST00000030580.1";
chr2	HAVANA	exon	26277568	26277683	0	-	.	gene_id "ENSMUSG00000026927.18"; transcript_id "ENSMUST00000133737.8"; gene_type "protein_coding"; gene_name "Entr1"; transcript_type "protein_coding_CDS_not_defined"; transcript_name "Entr1-207"; exon_number 4; exon_id "ENSMUSE00001293548.2"; level 2; transcript_support_level "2"; mgi_id "MGI:1915362"; havana_gene "OTTMUSG00000012776.1"; havana_transcript "OTTMUST00000030582.1";
chr2	HAVANA	exon	26277568	26277683	0	-	.	gene_id "ENSMUSG00000026927.18"; transcript_id "ENSMUST00000139738.2"; gene_type "protein_coding"; gene_name "Entr1"; transcript_type "protein_coding"; transcript_name "Entr1-211"; exon_number 2; exon_id "ENSMUSE00001252890.2"; level 2; protein_id "ENSMUSP00000121256.2"; transcript_support_level "2"; mgi_id "MGI:1915362"; tag "mRNA_start_NF"; tag "mRNA_end_NF"; tag "cds_start_NF"; tag "cds_end_NF"; havana_gene "OTTMUSG00000012776.1"; havana_transcript "OTTMUST00000030589.1";
chr2	HAVANA	CDS	26277568	26277683	0	-	2	gene_id "ENSMUSG00000026927.18"; transcript_id "ENSMUST00000139738.2"; gene_type "protein_coding"; gene_name "Entr1"; transcript_type "protein_coding"; transcript_name "Entr1-211"; exon_number 2; exon_id "ENSMUSE00001252890.2"; level 2; protein_id "ENSMUSP00000121256.2"; transcript_support_level "2"; mgi_id "MGI:1915362"; tag "mRNA_start_NF"; tag "mRNA_end_NF"; tag "cds_start_NF"; tag "cds_end_NF"; havana_gene "OTTMUSG00000012776.1"; havana_transcript "OTTMUST00000030589.1";
chr2	HAVANA	exon	26277568	26277683	0	-	.	gene_id "ENSMUSG00000026927.18"; transcript_id "ENSMUST00000137814.8"; gene_type "protein_coding"; gene_name "Entr1"; transcript_type "protein_coding_CDS_not_defined"; transcript_name "Entr1-210"; exon_number 3; exon_id "ENSMUSE00001293548.2"; level 2; transcript_support_level "2"; mgi_id "MGI:1915362"; havana_gene "OTTMUSG00000012776.1"; havana_transcript "OTTMUST00000030587.1";
chr2	HAVANA	exon	26277568	26277683	0	-	.	gene_id "ENSMUSG00000026927.18"; transcript_id "ENSMUST00000140074.2"; gene_type "protein_coding"; gene_name "Entr1"; transcript_type "protein_coding_CDS_not_defined"; transcript_name "Entr1-212"; exon_number 2; exon_id "ENSMUSE00001293548.2"; level 2; transcript_support_level "3"; mgi_id "MGI:1915362"; havana_gene "OTTMUSG00000012776.1"; havana_transcript "OTTMUST00000030588.1";
chr2	HAVANA	transcript	26277568	26279177	0	-	.	gene_id "ENSMUSG00000026927.18"; transcript_id "ENSMUST00000140074.2"; gene_type "protein_coding"; gene_name "Entr1"; transcript_type "protein_coding_CDS_not_defined"; transcript_name "Entr1-212"; level 2; transcript_support_level "3"; mgi_id "MGI:1915362"; havana_gene "OTTMUSG00000012776.1"; havana_transcript "OTTMUST00000030588.1";
chr2	HAVANA	exon	26278504	26278572	0	-	.	gene_id "ENSMUSG00000026927.18"; transcript_id "ENSMUST00000028293.12"; gene_type "protein_coding"; gene_name "Entr1"; transcript_type "protein_coding"; transcript_name "Entr1-201"; exon_number 2; exon_id "ENSMUSE00001219985.2"; level 2; protein_id "ENSMUSP00000028293.6"; transcript_support_level "1"; mgi_id "MGI:1915362"; tag "basic"; tag "CCDS"; ccdsid "CCDS50541.1"; havana_gene "OTTMUSG00000012776.1"; havana_transcript "OTTMUST00000030579.1";
chr2	HAVANA	CDS	26278504	26278572	0	-	2	gene_id "ENSMUSG00000026927.18"; transcript_id "ENSMUST00000028293.12"; gene_type "protein_coding"; gene_name "Entr1"; transcript_type "protein_coding"; transcript_name "Entr1-201"; exon_number 2; exon_id "ENSMUSE00001219985.2"; level 2; protein_id "ENSMUSP00000028293.6"; transcript_support_level "1"; mgi_id "MGI:1915362"; tag "basic"; tag "CCDS"; ccdsid "CCDS50541.1"; havana_gene "OTTMUSG00000012776.1"; havana_transcript "OTTMUST00000030579.1";
chr2	HAVANA	exon	26278504	26278572	0	-	.	gene_id "ENSMUSG00000026927.18"; transcript_id "ENSMUST00000114102.10"; gene_type "protein_coding"; gene_name "Entr1"; transcript_type "protein_coding"; transcript_name "Entr1-204"; exon_number 3; exon_id "ENSMUSE00001219985.2"; level 2; protein_id "ENSMUSP00000109737.4"; transcript_support_level "1"; mgi_id "MGI:1915362"; tag "basic"; tag "appris_alternative_2"; tag "CCDS"; ccdsid "CCDS15803.2"; havana_gene "OTTMUSG00000012776.1"; havana_transcript "OTTMUST00000030580.1";
chr2	HAVANA	CDS	26278504	26278572	0	-	2	gene_id "ENSMUSG00000026927.18"; transcript_id "ENSMUST00000114102.10"; gene_type "protein_coding"; gene_name "Entr1"; transcript_type "protein_coding"; transcript_name "Entr1-204"; exon_number 3; exon_id "ENSMUSE00001219985.2"; level 2; protein_id "ENSMUSP00000109737.4"; transcript_support_level "1"; mgi_id "MGI:1915362"; tag "basic"; tag "appris_alternative_2"; tag "CCDS"; ccdsid "CCDS15803.2"; havana_gene "OTTMUSG00000012776.1"; havana_transcript "OTTMUST00000030580.1";
chr2	HAVANA	exon	26278504	26278572	0	-	.	gene_id "ENSMUSG00000026927.18"; transcript_id "ENSMUST00000130954.8"; gene_type "protein_coding"; gene_name "Entr1"; transcript_type "protein_coding_CDS_not_defined"; transcript_name "Entr1-205"; exon_number 2; exon_id "ENSMUSE00001230261.2"; level 2; transcript_support_level "1"; mgi_id "MGI:1915362"; havana_gene "OTTMUSG00000012776.1"; havana_transcript "OTTMUST00000030584.1";
chr2	HAVANA	exon	26278504	26278572	0	-	.	gene_id "ENSMUSG00000026927.18"; transcript_id "ENSMUST00000133737.8"; gene_type "protein_coding"; gene_name "Entr1"; transcript_type "protein_coding_CDS_not_defined"; transcript_name "Entr1-207"; exon_number 3; exon_id "ENSMUSE00001230261.2"; level 2; transcript_support_level "2"; mgi_id "MGI:1915362"; havana_gene "OTTMUSG00000012776.1"; havana_transcript "OTTMUST00000030582.1";
chr2	HAVANA	exon	26278504	26278572	0	-	.	gene_id "ENSMUSG00000026927.18"; transcript_id "ENSMUST00000137814.8"; gene_type "protein_coding"; gene_name "Entr1"; transcript_type "protein_coding_CDS_not_defined"; transcript_name "Entr1-210"; exon_number 2; exon_id "ENSMUSE00001230261.2"; level 2; transcript_support_level "2"; mgi_id "MGI:1915362"; havana_gene "OTTMUSG00000012776.1"; havana_transcript "OTTMUST00000030587.1";
chr2	HAVANA	exon	26278598	26278706	0	-	.	gene_id "ENSMUSG00000026927.18"; transcript_id "ENSMUST00000139738.2"; gene_type "protein_coding"; gene_name "Entr1"; transcript_type "protein_coding"; transcript_name "Entr1-211"; exon_number 1; exon_id "ENSMUSE00000698146.2"; level 2; protein_id "ENSMUSP00000121256.2"; transcript_support_level "2"; mgi_id "MGI:1915362"; tag "mRNA_start_NF"; tag "mRNA_end_NF"; tag "cds_start_NF"; tag "cds_end_NF"; havana_gene "OTTMUSG00000012776.1"; havana_transcript "OTTMUST00000030589.1";
chr2	HAVANA	CDS	26278598	26278706	0	-	0	gene_id "ENSMUSG00000026927.18"; transcript_id "ENSMUST00000139738.2"; gene_type "protein_coding"; gene_name "Entr1"; transcript_type "protein_coding"; transcript_name "Entr1-211"; exon_number 1; exon_id "ENSMUSE00000698146.2"; level 2; protein_id "ENSMUSP00000121256.2"; transcript_support_level "2"; mgi_id "MGI:1915362"; tag "mRNA_start_NF"; tag "mRNA_end_NF"; tag "cds_start_NF"; tag "cds_end_NF"; havana_gene "OTTMUSG00000012776.1"; havana_transcript "OTTMUST00000030589.1";
chr2	HAVANA	exon	26278928	26279077	0	-	.	gene_id "ENSMUSG00000026927.18"; transcript_id "ENSMUST00000114100.10"; gene_type "protein_coding"; gene_name "Entr1"; transcript_type "protein_coding"; transcript_name "Entr1-203"; exon_number 2; exon_id "ENSMUSE00001297475.2"; level 2; protein_id "ENSMUSP00000109735.4"; transcript_support_level "5"; mgi_id "MGI:1915362"; tag "basic"; tag "appris_alternative_2"; havana_gene "OTTMUSG00000012776.1"; havana_transcript "OTTMUST00000030583.1";
chr2	HAVANA	CDS	26278928	26279077	0	-	2	gene_id "ENSMUSG00000026927.18"; transcript_id "ENSMUST00000114100.10"; gene_type "protein_coding"; gene_name "Entr1"; transcript_type "protein_coding"; transcript_name "Entr1-203"; exon_number 2; exon_id "ENSMUSE00001297475.2"; level 2; protein_id "ENSMUSP00000109735.4"; transcript_support_level "5"; mgi_id "MGI:1915362"; tag "basic"; tag "appris_alternative_2"; havana_gene "OTTMUSG00000012776.1"; havana_transcript "OTTMUST00000030583.1";
chr2	HAVANA	exon	26278928	26279077	0	-	.	gene_id "ENSMUSG00000026927.18"; transcript_id "ENSMUST00000114102.10"; gene_type "protein_coding"; gene_name "Entr1"; transcript_type "protein_coding"; transcript_name "Entr1-204"; exon_number 2; exon_id "ENSMUSE00001297475.2"; level 2; protein_id "ENSMUSP00000109737.4"; transcript_support_level "1"; mgi_id "MGI:1915362"; tag "basic"; tag "appris_alternative_2"; tag "CCDS"; ccdsid "CCDS15803.2"; havana_gene "OTTMUSG00000012776.1"; havana_transcript "OTTMUST00000030580.1";
chr2	HAVANA	CDS	26278928	26279077	0	-	2	gene_id "ENSMUSG00000026927.18"; transcript_id "ENSMUST00000114102.10"; gene_type "protein_coding"; gene_name "Entr1"; transcript_type "protein_coding"; transcript_name "Entr1-204"; exon_number 2; exon_id "ENSMUSE00001297475.2"; level 2; protein_id "ENSMUSP00000109737.4"; transcript_support_level "1"; mgi_id "MGI:1915362"; tag "basic"; tag "appris_alternative_2"; tag "CCDS"; ccdsid "CCDS15803.2"; havana_gene "OTTMUSG00000012776.1"; havana_transcript "OTTMUST00000030580.1";
chr2	HAVANA	exon	26278928	26279077	0	-	.	gene_id "ENSMUSG00000026927.18"; transcript_id "ENSMUST00000133737.8"; gene_type "protein_coding"; gene_name "Entr1"; transcript_type "protein_coding_CDS_not_defined"; transcript_name "Entr1-207"; exon_number 2; exon_id "ENSMUSE00001209177.2"; level 2; transcript_support_level "2"; mgi_id "MGI:1915362"; havana_gene "OTTMUSG00000012776.1"; havana_transcript "OTTMUST00000030582.1";
chr2	HAVANA	exon	26278928	26279177	0	-	.	gene_id "ENSMUSG00000026927.18"; transcript_id "ENSMUST00000140074.2"; gene_type "protein_coding"; gene_name "Entr1"; transcript_type "protein_coding_CDS_not_defined"; transcript_name "Entr1-212"; exon_number 1; exon_id "ENSMUSE00000747487.2"; level 2; transcript_support_level "3"; mgi_id "MGI:1915362"; havana_gene "OTTMUSG00000012776.1"; havana_transcript "OTTMUST00000030588.1";
chr2	HAVANA	exon	26278928	26279279	0	-	.	gene_id "ENSMUSG00000026927.18"; transcript_id "ENSMUST00000137814.8"; gene_type "protein_coding"; gene_name "Entr1"; transcript_type "protein_coding_CDS_not_defined"; transcript_name "Entr1-210"; exon_number 1; exon_id "ENSMUSE00000756219.2"; level 2; transcript_support_level "2"; mgi_id "MGI:1915362"; havana_gene "OTTMUSG00000012776.1"; havana_transcript "OTTMUST00000030587.1";
chr2	HAVANA	CDS	26279161	26279230	0	-	0	gene_id "ENSMUSG00000026927.18"; transcript_id "ENSMUST00000114100.10"; gene_type "protein_coding"; gene_name "Entr1"; transcript_type "protein_coding"; transcript_name "Entr1-203"; exon_number 1; exon_id "ENSMUSE00000761890.2"; level 2; protein_id "ENSMUSP00000109735.4"; transcript_support_level "5"; mgi_id "MGI:1915362"; tag "basic"; tag "appris_alternative_2"; havana_gene "OTTMUSG00000012776.1"; havana_transcript "OTTMUST00000030583.1";
chr2	HAVANA	CDS	26279161	26279230	0	-	0	gene_id "ENSMUSG00000026927.18"; transcript_id "ENSMUST00000077983.13"; gene_type "protein_coding"; gene_name "Entr1"; transcript_type "protein_coding"; transcript_name "Entr1-202"; exon_number 1; exon_id "ENSMUSE00000832058.2"; level 2; protein_id "ENSMUSP00000077133.7"; transcript_support_level "1"; mgi_id "MGI:1915362"; tag "basic"; tag "Ensembl_canonical"; tag "GENCODE_Primary"; tag "appris_principal_2"; tag "CCDS"; ccdsid "CCDS50540.1"; havana_gene "OTTMUSG00000012776.1"; havana_transcript "OTTMUST00000030581.1";
chr2	HAVANA	CDS	26279161	26279230	0	-	0	gene_id "ENSMUSG00000026927.18"; transcript_id "ENSMUST00000028293.12"; gene_type "protein_coding"; gene_name "Entr1"; transcript_type "protein_coding"; transcript_name "Entr1-201"; exon_number 1; exon_id "ENSMUSE00000827229.2"; level 2; protein_id "ENSMUSP00000028293.6"; transcript_support_level "1"; mgi_id "MGI:1915362"; tag "basic"; tag "CCDS"; ccdsid "CCDS50541.1"; havana_gene "OTTMUSG00000012776.1"; havana_transcript "OTTMUST00000030579.1";
chr2	HAVANA	CDS	26279161	26279230	0	-	0	gene_id "ENSMUSG00000026927.18"; transcript_id "ENSMUST00000114102.10"; gene_type "protein_coding"; gene_name "Entr1"; transcript_type "protein_coding"; transcript_name "Entr1-204"; exon_number 1; exon_id "ENSMUSE00000997166.2"; level 2; protein_id "ENSMUSP00000109737.4"; transcript_support_level "1"; mgi_id "MGI:1915362"; tag "basic"; tag "appris_alternative_2"; tag "CCDS"; ccdsid "CCDS15803.2"; havana_gene "OTTMUSG00000012776.1"; havana_transcript "OTTMUST00000030580.1";
chr2	HAVANA	exon	26279161	26279295	0	-	.	gene_id "ENSMUSG00000026927.18"; transcript_id "ENSMUST00000130954.8"; gene_type "protein_coding"; gene_name "Entr1"; transcript_type "protein_coding_CDS_not_defined"; transcript_name "Entr1-205"; exon_number 1; exon_id "ENSMUSE00000790296.2"; level 2; transcript_support_level "1"; mgi_id "MGI:1915362"; havana_gene "OTTMUSG00000012776.1"; havana_transcript "OTTMUST00000030584.1";
chr2	HAVANA	exon	26279161	26279303	0	-	.	gene_id "ENSMUSG00000026927.18"; transcript_id "ENSMUST00000114100.10"; gene_type "protein_coding"; gene_name "Entr1"; transcript_type "protein_coding"; transcript_name "Entr1-203"; exon_number 1; exon_id "ENSMUSE00000761890.2"; level 2; protein_id "ENSMUSP00000109735.4"; transcript_support_level "5"; mgi_id "MGI:1915362"; tag "basic"; tag "appris_alternative_2"; havana_gene "OTTMUSG00000012776.1"; havana_transcript "OTTMUST00000030583.1";
chr2	HAVANA	exon	26279161	26279307	0	-	.	gene_id "ENSMUSG00000026927.18"; transcript_id "ENSMUST00000140115.2"; gene_type "protein_coding"; gene_name "Entr1"; transcript_type "protein_coding_CDS_not_defined"; transcript_name "Entr1-213"; exon_number 1; exon_id "ENSMUSE00000756280.2"; level 2; transcript_support_level "2"; mgi_id "MGI:1915362"; havana_gene "OTTMUSG00000012776.1"; havana_transcript "OTTMUST00000030586.1";
chr2	HAVANA	exon	26279161	26279309	0	-	.	gene_id "ENSMUSG00000026927.18"; transcript_id "ENSMUST00000077983.13"; gene_type "protein_coding"; gene_name "Entr1"; transcript_type "protein_coding"; transcript_name "Entr1-202"; exon_number 1; exon_id "ENSMUSE00000832058.2"; level 2; protein_id "ENSMUSP00000077133.7"; transcript_support_level "1"; mgi_id "MGI:1915362"; tag "basic"; tag "Ensembl_canonical"; tag "GENCODE_Primary"; tag "appris_principal_2"; tag "CCDS"; ccdsid "CCDS50540.1"; havana_gene "OTTMUSG00000012776.1"; havana_transcript "OTTMUST00000030581.1";
chr2	HAVANA	exon	26279161	26279316	0	-	.	gene_id "ENSMUSG00000026927.18"; transcript_id "ENSMUST00000028293.12"; gene_type "protein_coding"; gene_name "Entr1"; transcript_type "protein_coding"; transcript_name "Entr1-201"; exon_number 1; exon_id "ENSMUSE00000827229.2"; level 2; protein_id "ENSMUSP00000028293.6"; transcript_support_level "1"; mgi_id "MGI:1915362"; tag "basic"; tag "CCDS"; ccdsid "CCDS50541.1"; havana_gene "OTTMUSG00000012776.1"; havana_transcript "OTTMUST00000030579.1";
chr2	HAVANA	exon	26279161	26279318	0	-	.	gene_id "ENSMUSG00000026927.18"; transcript_id "ENSMUST00000133737.8"; gene_type "protein_coding"; gene_name "Entr1"; transcript_type "protein_coding_CDS_not_defined"; transcript_name "Entr1-207"; exon_number 1; exon_id "ENSMUSE00000766319.2"; level 2; transcript_support_level "2"; mgi_id "MGI:1915362"; havana_gene "OTTMUSG00000012776.1"; havana_transcript "OTTMUST00000030582.1";
chr2	HAVANA	exon	26279161	26279328	0	-	.	gene_id "ENSMUSG00000026927.18"; transcript_id "ENSMUST00000114102.10"; gene_type "protein_coding"; gene_name "Entr1"; transcript_type "protein_coding"; transcript_name "Entr1-204"; exon_number 1; exon_id "ENSMUSE00000997166.2"; level 2; protein_id "ENSMUSP00000109737.4"; transcript_support_level "1"; mgi_id "MGI:1915362"; tag "basic"; tag "appris_alternative_2"; tag "CCDS"; ccdsid "CCDS15803.2"; havana_gene "OTTMUSG00000012776.1"; havana_transcript "OTTMUST00000030580.1";
chr2	HAVANA	start_codon	26279228	26279230	0	-	0	gene_id "ENSMUSG00000026927.18"; transcript_id "ENSMUST00000114100.10"; gene_type "protein_coding"; gene_name "Entr1"; transcript_type "protein_coding"; transcript_name "Entr1-203"; exon_number 1; exon_id "ENSMUSE00000761890.2"; level 2; protein_id "ENSMUSP00000109735.4"; transcript_support_level "5"; mgi_id "MGI:1915362"; tag "basic"; tag "appris_alternative_2"; havana_gene "OTTMUSG00000012776.1"; havana_transcript "OTTMUST00000030583.1";
chr2	HAVANA	start_codon	26279228	26279230	0	-	0	gene_id "ENSMUSG00000026927.18"; transcript_id "ENSMUST00000077983.13"; gene_type "protein_coding"; gene_name "Entr1"; transcript_type "protein_coding"; transcript_name "Entr1-202"; exon_number 1; exon_id "ENSMUSE00000832058.2"; level 2; protein_id "ENSMUSP00000077133.7"; transcript_support_level "1"; mgi_id "MGI:1915362"; tag "basic"; tag "Ensembl_canonical"; tag "GENCODE_Primary"; tag "appris_principal_2"; tag "CCDS"; ccdsid "CCDS50540.1"; havana_gene "OTTMUSG00000012776.1"; havana_transcript "OTTMUST00000030581.1";
chr2	HAVANA	start_codon	26279228	26279230	0	-	0	gene_id "ENSMUSG00000026927.18"; transcript_id "ENSMUST00000028293.12"; gene_type "protein_coding"; gene_name "Entr1"; transcript_type "protein_coding"; transcript_name "Entr1-201"; exon_number 1; exon_id "ENSMUSE00000827229.2"; level 2; protein_id "ENSMUSP00000028293.6"; transcript_support_level "1"; mgi_id "MGI:1915362"; tag "basic"; tag "CCDS"; ccdsid "CCDS50541.1"; havana_gene "OTTMUSG00000012776.1"; havana_transcript "OTTMUST00000030579.1";
chr2	HAVANA	start_codon	26279228	26279230	0	-	0	gene_id "ENSMUSG00000026927.18"; transcript_id "ENSMUST00000114102.10"; gene_type "protein_coding"; gene_name "Entr1"; transcript_type "protein_coding"; transcript_name "Entr1-204"; exon_number 1; exon_id "ENSMUSE00000997166.2"; level 2; protein_id "ENSMUSP00000109737.4"; transcript_support_level "1"; mgi_id "MGI:1915362"; tag "basic"; tag "appris_alternative_2"; tag "CCDS"; ccdsid "CCDS15803.2"; havana_gene "OTTMUSG00000012776.1"; havana_transcript "OTTMUST00000030580.1";
chr2	HAVANA	UTR	26279231	26279303	0	-	.	gene_id "ENSMUSG00000026927.18"; transcript_id "ENSMUST00000114100.10"; gene_type "protein_coding"; gene_name "Entr1"; transcript_type "protein_coding"; transcript_name "Entr1-203"; exon_number 1; exon_id "ENSMUSE00000761890.2"; level 2; protein_id "ENSMUSP00000109735.4"; transcript_support_level "5"; mgi_id "MGI:1915362"; tag "basic"; tag "appris_alternative_2"; havana_gene "OTTMUSG00000012776.1"; havana_transcript "OTTMUST00000030583.1";
chr2	HAVANA	UTR	26279231	26279309	0	-	.	gene_id "ENSMUSG00000026927.18"; transcript_id "ENSMUST00000077983.13"; gene_type "protein_coding"; gene_name "Entr1"; transcript_type "protein_coding"; transcript_name "Entr1-202"; exon_number 1; exon_id "ENSMUSE00000832058.2"; level 2; protein_id "ENSMUSP00000077133.7"; transcript_support_level "1"; mgi_id "MGI:1915362"; tag "basic"; tag "Ensembl_canonical"; tag "GENCODE_Primary"; tag "appris_principal_2"; tag "CCDS"; ccdsid "CCDS50540.1"; havana_gene "OTTMUSG00000012776.1"; havana_transcript "OTTMUST00000030581.1";
chr2	HAVANA	UTR	26279231	26279316	0	-	.	gene_id "ENSMUSG00000026927.18"; transcript_id "ENSMUST00000028293.12"; gene_type "protein_coding"; gene_name "Entr1"; transcript_type "protein_coding"; transcript_name "Entr1-201"; exon_number 1; exon_id "ENSMUSE00000827229.2"; level 2; protein_id "ENSMUSP00000028293.6"; transcript_support_level "1"; mgi_id "MGI:1915362"; tag "basic"; tag "CCDS"; ccdsid "CCDS50541.1"; havana_gene "OTTMUSG00000012776.1"; havana_transcript "OTTMUST00000030579.1";
chr2	HAVANA	UTR	26279231	26279328	0	-	.	gene_id "ENSMUSG00000026927.18"; transcript_id "ENSMUST00000114102.10"; gene_type "protein_coding"; gene_name "Entr1"; transcript_type "protein_coding"; transcript_name "Entr1-204"; exon_number 1; exon_id "ENSMUSE00000997166.2"; level 2; protein_id "ENSMUSP00000109737.4"; transcript_support_level "1"; mgi_id "MGI:1915362"; tag "basic"; tag "appris_alternative_2"; tag "CCDS"; ccdsid "CCDS15803.2"; havana_gene "OTTMUSG00000012776.1"; havana_transcript "OTTMUST00000030580.1";
chr2	HAVANA	UTR	26286261	26287853	0	-	.	gene_id "ENSMUSG00000026925.17"; transcript_id "ENSMUST00000145701.8"; gene_type "protein_coding"; gene_name "Inpp5e"; transcript_type "protein_coding"; transcript_name "Inpp5e-205"; exon_number 10; exon_id "ENSMUSE00000813790.2"; level 2; protein_id "ENSMUSP00000119485.2"; transcript_support_level "1"; mgi_id "MGI:1927753"; tag "basic"; tag "Ensembl_canonical"; tag "GENCODE_Primary"; tag "appris_principal_1"; tag "CCDS"; ccdsid "CCDS15805.1"; havana_gene "OTTMUSG00000012777.1"; havana_transcript "OTTMUST00000030592.1";
chr2	HAVANA	exon	26286261	26287983	0	-	.	gene_id "ENSMUSG00000026925.17"; transcript_id "ENSMUST00000145701.8"; gene_type "protein_coding"; gene_name "Inpp5e"; transcript_type "protein_coding"; transcript_name "Inpp5e-205"; exon_number 10; exon_id "ENSMUSE00000813790.2"; level 2; protein_id "ENSMUSP00000119485.2"; transcript_support_level "1"; mgi_id "MGI:1927753"; tag "basic"; tag "Ensembl_canonical"; tag "GENCODE_Primary"; tag "appris_principal_1"; tag "CCDS"; ccdsid "CCDS15805.1"; havana_gene "OTTMUSG00000012777.1"; havana_transcript "OTTMUST00000030592.1";
chr2	HAVANA	transcript	26286261	26299212	0	-	.	gene_id "ENSMUSG00000026925.17"; transcript_id "ENSMUST00000145701.8"; gene_type "protein_coding"; gene_name "Inpp5e"; transcript_type "protein_coding"; transcript_name "Inpp5e-205"; level 2; protein_id "ENSMUSP00000119485.2"; transcript_support_level "1"; mgi_id "MGI:1927753"; tag "basic"; tag "Ensembl_canonical"; tag "GENCODE_Primary"; tag "appris_principal_1"; tag "CCDS"; ccdsid "CCDS15805.1"; havana_gene "OTTMUSG00000012777.1"; havana_transcript "OTTMUST00000030592.1";
chr2	HAVANA	gene	26286261	26299215	0	-	.	gene_id "ENSMUSG00000026925.17"; gene_type "protein_coding"; gene_name "Inpp5e"; level 2; mgi_id "MGI:1927753"; havana_gene "OTTMUSG00000012777.1";
chr2	HAVANA	UTR	26286528	26286845	0	-	.	gene_id "ENSMUSG00000026925.17"; transcript_id "ENSMUST00000131109.8"; gene_type "protein_coding"; gene_name "Inpp5e"; transcript_type "protein_coding"; transcript_name "Inpp5e-203"; exon_number 4; exon_id "ENSMUSE00000787655.2"; level 2; protein_id "ENSMUSP00000118739.2"; transcript_support_level "3"; mgi_id "MGI:1927753"; tag "mRNA_start_NF"; tag "cds_start_NF"; havana_gene "OTTMUSG00000012777.1"; havana_transcript "OTTMUST00000030597.1";
chr2	HAVANA	exon	26286528	26286909	0	-	.	gene_id "ENSMUSG00000026925.17"; transcript_id "ENSMUST00000131109.8"; gene_type "protein_coding"; gene_name "Inpp5e"; transcript_type "protein_coding"; transcript_name "Inpp5e-203"; exon_number 4; exon_id "ENSMUSE00000787655.2"; level 2; protein_id "ENSMUSP00000118739.2"; transcript_support_level "3"; mgi_id "MGI:1927753"; tag "mRNA_start_NF"; tag "cds_start_NF"; havana_gene "OTTMUSG00000012777.1"; havana_transcript "OTTMUST00000030597.1";
chr2	HAVANA	transcript	26286528	26289483	0	-	.	gene_id "ENSMUSG00000026925.17"; transcript_id "ENSMUST00000131109.8"; gene_type "protein_coding"; gene_name "Inpp5e"; transcript_type "protein_coding"; transcript_name "Inpp5e-203"; level 2; protein_id "ENSMUSP00000118739.2"; transcript_support_level "3"; mgi_id "MGI:1927753"; tag "mRNA_start_NF"; tag "cds_start_NF"; havana_gene "OTTMUSG00000012777.1"; havana_transcript "OTTMUST00000030597.1";
chr2	HAVANA	stop_codon	26286843	26286845	0	-	0	gene_id "ENSMUSG00000026925.17"; transcript_id "ENSMUST00000131109.8"; gene_type "protein_coding"; gene_name "Inpp5e"; transcript_type "protein_coding"; transcript_name "Inpp5e-203"; exon_number 4; exon_id "ENSMUSE00000787655.2"; level 2; protein_id "ENSMUSP00000118739.2"; transcript_support_level "3"; mgi_id "MGI:1927753"; tag "mRNA_start_NF"; tag "cds_start_NF"; havana_gene "OTTMUSG00000012777.1"; havana_transcript "OTTMUST00000030597.1";
chr2	HAVANA	CDS	26286846	26286909	0	-	1	gene_id "ENSMUSG00000026925.17"; transcript_id "ENSMUST00000131109.8"; gene_type "protein_coding"; gene_name "Inpp5e"; transcript_type "protein_coding"; transcript_name "Inpp5e-203"; exon_number 4; exon_id "ENSMUSE00000787655.2"; level 2; protein_id "ENSMUSP00000118739.2"; transcript_support_level "3"; mgi_id "MGI:1927753"; tag "mRNA_start_NF"; tag "cds_start_NF"; havana_gene "OTTMUSG00000012777.1"; havana_transcript "OTTMUST00000030597.1";
chr2	HAVANA	exon	26287066	26287983	0	-	.	gene_id "ENSMUSG00000026925.17"; transcript_id "ENSMUST00000028291.15"; gene_type "protein_coding"; gene_name "Inpp5e"; transcript_type "protein_coding_CDS_not_defined"; transcript_name "Inpp5e-201"; exon_number 10; exon_id "ENSMUSE00000465530.8"; level 2; transcript_support_level "1"; mgi_id "MGI:1927753"; havana_gene "OTTMUSG00000012777.1"; havana_transcript "OTTMUST00000030594.1";
chr2	ENSEMBL_gcm37	exon	26287066	26287983	0.304502632080786	-	.	gene_id "ENSMUSG00000026925.17"; transcript_id "ENSMUSG00000026925.17_tx_2"; exon_id "chr2_26287066_26287983_-"; exonnum "11"; txlen "3024";
chr2	HAVANA	transcript	26287066	26299196	0	-	.	gene_id "ENSMUSG00000026925.17"; transcript_id "ENSMUST00000028291.15"; gene_type "protein_coding"; gene_name "Inpp5e"; transcript_type "protein_coding_CDS_not_defined"; transcript_name "Inpp5e-201"; level 2; transcript_support_level "1"; mgi_id "MGI:1927753"; havana_gene "OTTMUSG00000012777.1"; havana_transcript "OTTMUST00000030594.1";
chr2	HAVANA	UTR	26287306	26287932	0	-	.	gene_id "ENSMUSG00000026925.17"; transcript_id "ENSMUST00000114090.8"; gene_type "protein_coding"; gene_name "Inpp5e"; transcript_type "protein_coding"; transcript_name "Inpp5e-202"; exon_number 11; exon_id "ENSMUSE00000698095.2"; level 2; protein_id "ENSMUSP00000109724.2"; transcript_support_level "1"; mgi_id "MGI:1927753"; tag "basic"; tag "CCDS"; ccdsid "CCDS71007.1"; havana_gene "OTTMUSG00000012777.1"; havana_transcript "OTTMUST00000030595.1";
chr2	HAVANA	exon	26287306	26287936	0	-	.	gene_id "ENSMUSG00000026925.17"; transcript_id "ENSMUST00000114090.8"; gene_type "protein_coding"; gene_name "Inpp5e"; transcript_type "protein_coding"; transcript_name "Inpp5e-202"; exon_number 11; exon_id "ENSMUSE00000698095.2"; level 2; protein_id "ENSMUSP00000109724.2"; transcript_support_level "1"; mgi_id "MGI:1927753"; tag "basic"; tag "CCDS"; ccdsid "CCDS71007.1"; havana_gene "OTTMUSG00000012777.1"; havana_transcript "OTTMUST00000030595.1";
chr2	HAVANA	transcript	26287306	26299139	0	-	.	gene_id "ENSMUSG00000026925.17"; transcript_id "ENSMUST00000114090.8"; gene_type "protein_coding"; gene_name "Inpp5e"; transcript_type "protein_coding"; transcript_name "Inpp5e-202"; level 2; protein_id "ENSMUSP00000109724.2"; transcript_support_level "1"; mgi_id "MGI:1927753"; tag "basic"; tag "CCDS"; ccdsid "CCDS71007.1"; havana_gene "OTTMUSG00000012777.1"; havana_transcript "OTTMUST00000030595.1";
chr2	HAVANA	exon	26287309	26287983	0	-	.	gene_id "ENSMUSG00000026925.17"; transcript_id "ENSMUST00000146061.8"; gene_type "protein_coding"; gene_name "Inpp5e"; transcript_type "protein_coding_CDS_not_defined"; transcript_name "Inpp5e-206"; exon_number 8; exon_id "ENSMUSE00000834505.2"; level 2; transcript_support_level "2"; mgi_id "MGI:1927753"; havana_gene "OTTMUSG00000012777.1"; havana_transcript "OTTMUST00000030593.1";
chr2	HAVANA	transcript	26287309	26299215	0	-	.	gene_id "ENSMUSG00000026925.17"; transcript_id "ENSMUST00000146061.8"; gene_type "protein_coding"; gene_name "Inpp5e"; transcript_type "protein_coding_CDS_not_defined"; transcript_name "Inpp5e-206"; level 2; transcript_support_level "2"; mgi_id "MGI:1927753"; havana_gene "OTTMUSG00000012777.1"; havana_transcript "OTTMUST00000030593.1";
chr2	HAVANA	stop_codon	26287851	26287853	0	-	0	gene_id "ENSMUSG00000026925.17"; transcript_id "ENSMUST00000145701.8"; gene_type "protein_coding"; gene_name "Inpp5e"; transcript_type "protein_coding"; transcript_name "Inpp5e-205"; exon_number 10; exon_id "ENSMUSE00000813790.2"; level 2; protein_id "ENSMUSP00000119485.2"; transcript_support_level "1"; mgi_id "MGI:1927753"; tag "basic"; tag "Ensembl_canonical"; tag "GENCODE_Primary"; tag "appris_principal_1"; tag "CCDS"; ccdsid "CCDS15805.1"; havana_gene "OTTMUSG00000012777.1"; havana_transcript "OTTMUST00000030592.1";
chr2	HAVANA	CDS	26287854	26287983	0	-	1	gene_id "ENSMUSG00000026925.17"; transcript_id "ENSMUST00000145701.8"; gene_type "protein_coding"; gene_name "Inpp5e"; transcript_type "protein_coding"; transcript_name "Inpp5e-205"; exon_number 10; exon_id "ENSMUSE00000813790.2"; level 2; protein_id "ENSMUSP00000119485.2"; transcript_support_level "1"; mgi_id "MGI:1927753"; tag "basic"; tag "Ensembl_canonical"; tag "GENCODE_Primary"; tag "appris_principal_1"; tag "CCDS"; ccdsid "CCDS15805.1"; havana_gene "OTTMUSG00000012777.1"; havana_transcript "OTTMUST00000030592.1";
chr2	HAVANA	stop_codon	26287930	26287932	0	-	0	gene_id "ENSMUSG00000026925.17"; transcript_id "ENSMUST00000114090.8"; gene_type "protein_coding"; gene_name "Inpp5e"; transcript_type "protein_coding"; transcript_name "Inpp5e-202"; exon_number 11; exon_id "ENSMUSE00000698095.2"; level 2; protein_id "ENSMUSP00000109724.2"; transcript_support_level "1"; mgi_id "MGI:1927753"; tag "basic"; tag "CCDS"; ccdsid "CCDS71007.1"; havana_gene "OTTMUSG00000012777.1"; havana_transcript "OTTMUST00000030595.1";
chr2	HAVANA	CDS	26287933	26287936	0	-	1	gene_id "ENSMUSG00000026925.17"; transcript_id "ENSMUST00000114090.8"; gene_type "protein_coding"; gene_name "Inpp5e"; transcript_type "protein_coding"; transcript_name "Inpp5e-202"; exon_number 11; exon_id "ENSMUSE00000698095.2"; level 2; protein_id "ENSMUSP00000109724.2"; transcript_support_level "1"; mgi_id "MGI:1927753"; tag "basic"; tag "CCDS"; ccdsid "CCDS71007.1"; havana_gene "OTTMUSG00000012777.1"; havana_transcript "OTTMUST00000030595.1";
chr2	HAVANA	exon	26288568	26288704	0	-	.	gene_id "ENSMUSG00000026925.17"; transcript_id "ENSMUST00000145701.8"; gene_type "protein_coding"; gene_name "Inpp5e"; transcript_type "protein_coding"; transcript_name "Inpp5e-205"; exon_number 9; exon_id "ENSMUSE00001253473.2"; level 2; protein_id "ENSMUSP00000119485.2"; transcript_support_level "1"; mgi_id "MGI:1927753"; tag "basic"; tag "Ensembl_canonical"; tag "GENCODE_Primary"; tag "appris_principal_1"; tag "CCDS"; ccdsid "CCDS15805.1"; havana_gene "OTTMUSG00000012777.1"; havana_transcript "OTTMUST00000030592.1";
chr2	HAVANA	CDS	26288568	26288704	0	-	0	gene_id "ENSMUSG00000026925.17"; transcript_id "ENSMUST00000145701.8"; gene_type "protein_coding"; gene_name "Inpp5e"; transcript_type "protein_coding"; transcript_name "Inpp5e-205"; exon_number 9; exon_id "ENSMUSE00001253473.2"; level 2; protein_id "ENSMUSP00000119485.2"; transcript_support_level "1"; mgi_id "MGI:1927753"; tag "basic"; tag "Ensembl_canonical"; tag "GENCODE_Primary"; tag "appris_principal_1"; tag "CCDS"; ccdsid "CCDS15805.1"; havana_gene "OTTMUSG00000012777.1"; havana_transcript "OTTMUST00000030592.1";
chr2	HAVANA	exon	26288568	26288704	0	-	.	gene_id "ENSMUSG00000026925.17"; transcript_id "ENSMUST00000131109.8"; gene_type "protein_coding"; gene_name "Inpp5e"; transcript_type "protein_coding"; transcript_name "Inpp5e-203"; exon_number 3; exon_id "ENSMUSE00001253473.2"; level 2; protein_id "ENSMUSP00000118739.2"; transcript_support_level "3"; mgi_id "MGI:1927753"; tag "mRNA_start_NF"; tag "cds_start_NF"; havana_gene "OTTMUSG00000012777.1"; havana_transcript "OTTMUST00000030597.1";
chr2	HAVANA	CDS	26288568	26288704	0	-	0	gene_id "ENSMUSG00000026925.17"; transcript_id "ENSMUST00000131109.8"; gene_type "protein_coding"; gene_name "Inpp5e"; transcript_type "protein_coding"; transcript_name "Inpp5e-203"; exon_number 3; exon_id "ENSMUSE00001253473.2"; level 2; protein_id "ENSMUSP00000118739.2"; transcript_support_level "3"; mgi_id "MGI:1927753"; tag "mRNA_start_NF"; tag "cds_start_NF"; havana_gene "OTTMUSG00000012777.1"; havana_transcript "OTTMUST00000030597.1";
chr2	HAVANA	exon	26288568	26288704	0	-	.	gene_id "ENSMUSG00000026925.17"; transcript_id "ENSMUST00000028291.15"; gene_type "protein_coding"; gene_name "Inpp5e"; transcript_type "protein_coding_CDS_not_defined"; transcript_name "Inpp5e-201"; exon_number 9; exon_id "ENSMUSE00001302484.2"; level 2; transcript_support_level "1"; mgi_id "MGI:1927753"; havana_gene "OTTMUSG00000012777.1"; havana_transcript "OTTMUST00000030594.1";
chr2	HAVANA	exon	26288568	26288704	0	-	.	gene_id "ENSMUSG00000026925.17"; transcript_id "ENSMUST00000114090.8"; gene_type "protein_coding"; gene_name "Inpp5e"; transcript_type "protein_coding"; transcript_name "Inpp5e-202"; exon_number 10; exon_id "ENSMUSE00001253473.2"; level 2; protein_id "ENSMUSP00000109724.2"; transcript_support_level "1"; mgi_id "MGI:1927753"; tag "basic"; tag "CCDS"; ccdsid "CCDS71007.1"; havana_gene "OTTMUSG00000012777.1"; havana_transcript "OTTMUST00000030595.1";
chr2	HAVANA	CDS	26288568	26288704	0	-	0	gene_id "ENSMUSG00000026925.17"; transcript_id "ENSMUST00000114090.8"; gene_type "protein_coding"; gene_name "Inpp5e"; transcript_type "protein_coding"; transcript_name "Inpp5e-202"; exon_number 10; exon_id "ENSMUSE00001253473.2"; level 2; protein_id "ENSMUSP00000109724.2"; transcript_support_level "1"; mgi_id "MGI:1927753"; tag "basic"; tag "CCDS"; ccdsid "CCDS71007.1"; havana_gene "OTTMUSG00000012777.1"; havana_transcript "OTTMUST00000030595.1";
chr2	HAVANA	exon	26288568	26288704	0	-	.	gene_id "ENSMUSG00000026925.17"; transcript_id "ENSMUST00000146061.8"; gene_type "protein_coding"; gene_name "Inpp5e"; transcript_type "protein_coding_CDS_not_defined"; transcript_name "Inpp5e-206"; exon_number 7; exon_id "ENSMUSE00001302484.2"; level 2; transcript_support_level "2"; mgi_id "MGI:1927753"; havana_gene "OTTMUSG00000012777.1"; havana_transcript "OTTMUST00000030593.1";
chr2	ENSEMBL_gcm37	exon	26288568	26288704	0.304502632080786	-	.	gene_id "ENSMUSG00000026925.17"; transcript_id "ENSMUSG00000026925.17_tx_2"; exon_id "chr2_26288568_26288704_-"; exonnum "10"; txlen "3024";
chr2	HAVANA	exon	26289245	26289360	0	-	.	gene_id "ENSMUSG00000026925.17"; transcript_id "ENSMUST00000145701.8"; gene_type "protein_coding"; gene_name "Inpp5e"; transcript_type "protein_coding"; transcript_name "Inpp5e-205"; exon_number 8; exon_id "ENSMUSE00001307359.2"; level 2; protein_id "ENSMUSP00000119485.2"; transcript_support_level "1"; mgi_id "MGI:1927753"; tag "basic"; tag "Ensembl_canonical"; tag "GENCODE_Primary"; tag "appris_principal_1"; tag "CCDS"; ccdsid "CCDS15805.1"; havana_gene "OTTMUSG00000012777.1"; havana_transcript "OTTMUST00000030592.1";
chr2	HAVANA	CDS	26289245	26289360	0	-	2	gene_id "ENSMUSG00000026925.17"; transcript_id "ENSMUST00000145701.8"; gene_type "protein_coding"; gene_name "Inpp5e"; transcript_type "protein_coding"; transcript_name "Inpp5e-205"; exon_number 8; exon_id "ENSMUSE00001307359.2"; level 2; protein_id "ENSMUSP00000119485.2"; transcript_support_level "1"; mgi_id "MGI:1927753"; tag "basic"; tag "Ensembl_canonical"; tag "GENCODE_Primary"; tag "appris_principal_1"; tag "CCDS"; ccdsid "CCDS15805.1"; havana_gene "OTTMUSG00000012777.1"; havana_transcript "OTTMUST00000030592.1";
chr2	HAVANA	exon	26289245	26289360	0	-	.	gene_id "ENSMUSG00000026925.17"; transcript_id "ENSMUST00000131109.8"; gene_type "protein_coding"; gene_name "Inpp5e"; transcript_type "protein_coding"; transcript_name "Inpp5e-203"; exon_number 2; exon_id "ENSMUSE00001307359.2"; level 2; protein_id "ENSMUSP00000118739.2"; transcript_support_level "3"; mgi_id "MGI:1927753"; tag "mRNA_start_NF"; tag "cds_start_NF"; havana_gene "OTTMUSG00000012777.1"; havana_transcript "OTTMUST00000030597.1";
chr2	HAVANA	CDS	26289245	26289360	0	-	2	gene_id "ENSMUSG00000026925.17"; transcript_id "ENSMUST00000131109.8"; gene_type "protein_coding"; gene_name "Inpp5e"; transcript_type "protein_coding"; transcript_name "Inpp5e-203"; exon_number 2; exon_id "ENSMUSE00001307359.2"; level 2; protein_id "ENSMUSP00000118739.2"; transcript_support_level "3"; mgi_id "MGI:1927753"; tag "mRNA_start_NF"; tag "cds_start_NF"; havana_gene "OTTMUSG00000012777.1"; havana_transcript "OTTMUST00000030597.1";
chr2	HAVANA	exon	26289245	26289360	0	-	.	gene_id "ENSMUSG00000026925.17"; transcript_id "ENSMUST00000028291.15"; gene_type "protein_coding"; gene_name "Inpp5e"; transcript_type "protein_coding_CDS_not_defined"; transcript_name "Inpp5e-201"; exon_number 8; exon_id "ENSMUSE00001266263.2"; level 2; transcript_support_level "1"; mgi_id "MGI:1927753"; havana_gene "OTTMUSG00000012777.1"; havana_transcript "OTTMUST00000030594.1";
chr2	HAVANA	exon	26289245	26289360	0	-	.	gene_id "ENSMUSG00000026925.17"; transcript_id "ENSMUST00000114090.8"; gene_type "protein_coding"; gene_name "Inpp5e"; transcript_type "protein_coding"; transcript_name "Inpp5e-202"; exon_number 9; exon_id "ENSMUSE00001307359.2"; level 2; protein_id "ENSMUSP00000109724.2"; transcript_support_level "1"; mgi_id "MGI:1927753"; tag "basic"; tag "CCDS"; ccdsid "CCDS71007.1"; havana_gene "OTTMUSG00000012777.1"; havana_transcript "OTTMUST00000030595.1";
chr2	HAVANA	CDS	26289245	26289360	0	-	2	gene_id "ENSMUSG00000026925.17"; transcript_id "ENSMUST00000114090.8"; gene_type "protein_coding"; gene_name "Inpp5e"; transcript_type "protein_coding"; transcript_name "Inpp5e-202"; exon_number 9; exon_id "ENSMUSE00001307359.2"; level 2; protein_id "ENSMUSP00000109724.2"; transcript_support_level "1"; mgi_id "MGI:1927753"; tag "basic"; tag "CCDS"; ccdsid "CCDS71007.1"; havana_gene "OTTMUSG00000012777.1"; havana_transcript "OTTMUST00000030595.1";
chr2	ENSEMBL_gcm37	exon	26289245	26289360	0.304502632080786	-	.	gene_id "ENSMUSG00000026925.17"; transcript_id "ENSMUSG00000026925.17_tx_2"; exon_id "chr2_26289245_26289360_-"; exonnum "9"; txlen "3024";
chr2	HAVANA	exon	26289245	26289586	0	-	.	gene_id "ENSMUSG00000026925.17"; transcript_id "ENSMUST00000146061.8"; gene_type "protein_coding"; gene_name "Inpp5e"; transcript_type "protein_coding_CDS_not_defined"; transcript_name "Inpp5e-206"; exon_number 6; exon_id "ENSMUSE00000765951.2"; level 2; transcript_support_level "2"; mgi_id "MGI:1927753"; havana_gene "OTTMUSG00000012777.1"; havana_transcript "OTTMUST00000030593.1";
chr2	HAVANA	exon	26289272	26289586	0	-	.	gene_id "ENSMUSG00000026925.17"; transcript_id "ENSMUST00000150907.2"; gene_type "protein_coding"; gene_name "Inpp5e"; transcript_type "protein_coding_CDS_not_defined"; transcript_name "Inpp5e-207"; exon_number 3; exon_id "ENSMUSE00000765826.2"; level 2; transcript_support_level "3"; mgi_id "MGI:1927753"; havana_gene "OTTMUSG00000012777.1"; havana_transcript "OTTMUST00000030596.1";
chr2	HAVANA	transcript	26289272	26290488	0	-	.	gene_id "ENSMUSG00000026925.17"; transcript_id "ENSMUST00000150907.2"; gene_type "protein_coding"; gene_name "Inpp5e"; transcript_type "protein_coding_CDS_not_defined"; transcript_name "Inpp5e-207"; level 2; transcript_support_level "3"; mgi_id "MGI:1927753"; havana_gene "OTTMUSG00000012777.1"; havana_transcript "OTTMUST00000030596.1";
chr2	HAVANA	exon	26289425	26289483	0	-	.	gene_id "ENSMUSG00000026925.17"; transcript_id "ENSMUST00000131109.8"; gene_type "protein_coding"; gene_name "Inpp5e"; transcript_type "protein_coding"; transcript_name "Inpp5e-203"; exon_number 1; exon_id "ENSMUSE00000728461.2"; level 2; protein_id "ENSMUSP00000118739.2"; transcript_support_level "3"; mgi_id "MGI:1927753"; tag "mRNA_start_NF"; tag "cds_start_NF"; havana_gene "OTTMUSG00000012777.1"; havana_transcript "OTTMUST00000030597.1";
chr2	HAVANA	CDS	26289425	26289483	0	-	1	gene_id "ENSMUSG00000026925.17"; transcript_id "ENSMUST00000131109.8"; gene_type "protein_coding"; gene_name "Inpp5e"; transcript_type "protein_coding"; transcript_name "Inpp5e-203"; exon_number 1; exon_id "ENSMUSE00000728461.2"; level 2; protein_id "ENSMUSP00000118739.2"; transcript_support_level "3"; mgi_id "MGI:1927753"; tag "mRNA_start_NF"; tag "cds_start_NF"; havana_gene "OTTMUSG00000012777.1"; havana_transcript "OTTMUST00000030597.1";
chr2	HAVANA	exon	26289425	26289586	0	-	.	gene_id "ENSMUSG00000026925.17"; transcript_id "ENSMUST00000145701.8"; gene_type "protein_coding"; gene_name "Inpp5e"; transcript_type "protein_coding"; transcript_name "Inpp5e-205"; exon_number 7; exon_id "ENSMUSE00001372624.2"; level 2; protein_id "ENSMUSP00000119485.2"; transcript_support_level "1"; mgi_id "MGI:1927753"; tag "basic"; tag "Ensembl_canonical"; tag "GENCODE_Primary"; tag "appris_principal_1"; tag "CCDS"; ccdsid "CCDS15805.1"; havana_gene "OTTMUSG00000012777.1"; havana_transcript "OTTMUST00000030592.1";
chr2	HAVANA	CDS	26289425	26289586	0	-	2	gene_id "ENSMUSG00000026925.17"; transcript_id "ENSMUST00000145701.8"; gene_type "protein_coding"; gene_name "Inpp5e"; transcript_type "protein_coding"; transcript_name "Inpp5e-205"; exon_number 7; exon_id "ENSMUSE00001372624.2"; level 2; protein_id "ENSMUSP00000119485.2"; transcript_support_level "1"; mgi_id "MGI:1927753"; tag "basic"; tag "Ensembl_canonical"; tag "GENCODE_Primary"; tag "appris_principal_1"; tag "CCDS"; ccdsid "CCDS15805.1"; havana_gene "OTTMUSG00000012777.1"; havana_transcript "OTTMUST00000030592.1";
chr2	HAVANA	exon	26289425	26289586	0	-	.	gene_id "ENSMUSG00000026925.17"; transcript_id "ENSMUST00000028291.15"; gene_type "protein_coding"; gene_name "Inpp5e"; transcript_type "protein_coding_CDS_not_defined"; transcript_name "Inpp5e-201"; exon_number 7; exon_id "ENSMUSE00001234574.2"; level 2; transcript_support_level "1"; mgi_id "MGI:1927753"; havana_gene "OTTMUSG00000012777.1"; havana_transcript "OTTMUST00000030594.1";
chr2	HAVANA	exon	26289425	26289586	0	-	.	gene_id "ENSMUSG00000026925.17"; transcript_id "ENSMUST00000114090.8"; gene_type "protein_coding"; gene_name "Inpp5e"; transcript_type "protein_coding"; transcript_name "Inpp5e-202"; exon_number 8; exon_id "ENSMUSE00001372624.2"; level 2; protein_id "ENSMUSP00000109724.2"; transcript_support_level "1"; mgi_id "MGI:1927753"; tag "basic"; tag "CCDS"; ccdsid "CCDS71007.1"; havana_gene "OTTMUSG00000012777.1"; havana_transcript "OTTMUST00000030595.1";
chr2	HAVANA	CDS	26289425	26289586	0	-	2	gene_id "ENSMUSG00000026925.17"; transcript_id "ENSMUST00000114090.8"; gene_type "protein_coding"; gene_name "Inpp5e"; transcript_type "protein_coding"; transcript_name "Inpp5e-202"; exon_number 8; exon_id "ENSMUSE00001372624.2"; level 2; protein_id "ENSMUSP00000109724.2"; transcript_support_level "1"; mgi_id "MGI:1927753"; tag "basic"; tag "CCDS"; ccdsid "CCDS71007.1"; havana_gene "OTTMUSG00000012777.1"; havana_transcript "OTTMUST00000030595.1";
chr2	HAVANA	exon	26289425	26289586	0	-	.	gene_id "ENSMUSG00000026925.17"; transcript_id "ENSMUST00000144011.3"; gene_type "protein_coding"; gene_name "Inpp5e"; transcript_type "protein_coding"; transcript_name "Inpp5e-204"; exon_number 6; exon_id "ENSMUSE00001372624.2"; level 2; protein_id "ENSMUSP00000123272.2"; transcript_support_level "5"; mgi_id "MGI:1927753"; tag "mRNA_start_NF"; tag "mRNA_end_NF"; tag "cds_start_NF"; tag "cds_end_NF"; havana_gene "OTTMUSG00000012777.1"; havana_transcript "OTTMUST00000030598.1";
chr2	HAVANA	CDS	26289425	26289586	0	-	2	gene_id "ENSMUSG00000026925.17"; transcript_id "ENSMUST00000144011.3"; gene_type "protein_coding"; gene_name "Inpp5e"; transcript_type "protein_coding"; transcript_name "Inpp5e-204"; exon_number 6; exon_id "ENSMUSE00001372624.2"; level 2; protein_id "ENSMUSP00000123272.2"; transcript_support_level "5"; mgi_id "MGI:1927753"; tag "mRNA_start_NF"; tag "mRNA_end_NF"; tag "cds_start_NF"; tag "cds_end_NF"; havana_gene "OTTMUSG00000012777.1"; havana_transcript "OTTMUST00000030598.1";
chr2	ENSEMBL_gcm37	exon	26289425	26289586	0.304502632080786	-	.	gene_id "ENSMUSG00000026925.17"; transcript_id "ENSMUSG00000026925.17_tx_2"; exon_id "chr2_26289425_26289586_-"; exonnum "8"; txlen "3024";
chr2	HAVANA	transcript	26289425	26292218	0	-	.	gene_id "ENSMUSG00000026925.17"; transcript_id "ENSMUST00000144011.3"; gene_type "protein_coding"; gene_name "Inpp5e"; transcript_type "protein_coding"; transcript_name "Inpp5e-204"; level 2; protein_id "ENSMUSP00000123272.2"; transcript_support_level "5"; mgi_id "MGI:1927753"; tag "mRNA_start_NF"; tag "mRNA_end_NF"; tag "cds_start_NF"; tag "cds_end_NF"; havana_gene "OTTMUSG00000012777.1"; havana_transcript "OTTMUST00000030598.1";
chr2	HAVANA	exon	26290048	26290155	0	-	.	gene_id "ENSMUSG00000026925.17"; transcript_id "ENSMUST00000145701.8"; gene_type "protein_coding"; gene_name "Inpp5e"; transcript_type "protein_coding"; transcript_name "Inpp5e-205"; exon_number 6; exon_id "ENSMUSE00001223168.2"; level 2; protein_id "ENSMUSP00000119485.2"; transcript_support_level "1"; mgi_id "MGI:1927753"; tag "basic"; tag "Ensembl_canonical"; tag "GENCODE_Primary"; tag "appris_principal_1"; tag "CCDS"; ccdsid "CCDS15805.1"; havana_gene "OTTMUSG00000012777.1"; havana_transcript "OTTMUST00000030592.1";
chr2	HAVANA	CDS	26290048	26290155	0	-	2	gene_id "ENSMUSG00000026925.17"; transcript_id "ENSMUST00000145701.8"; gene_type "protein_coding"; gene_name "Inpp5e"; transcript_type "protein_coding"; transcript_name "Inpp5e-205"; exon_number 6; exon_id "ENSMUSE00001223168.2"; level 2; protein_id "ENSMUSP00000119485.2"; transcript_support_level "1"; mgi_id "MGI:1927753"; tag "basic"; tag "Ensembl_canonical"; tag "GENCODE_Primary"; tag "appris_principal_1"; tag "CCDS"; ccdsid "CCDS15805.1"; havana_gene "OTTMUSG00000012777.1"; havana_transcript "OTTMUST00000030592.1";
chr2	HAVANA	exon	26290048	26290155	0	-	.	gene_id "ENSMUSG00000026925.17"; transcript_id "ENSMUST00000028291.15"; gene_type "protein_coding"; gene_name "Inpp5e"; transcript_type "protein_coding_CDS_not_defined"; transcript_name "Inpp5e-201"; exon_number 6; exon_id "ENSMUSE00001209581.2"; level 2; transcript_support_level "1"; mgi_id "MGI:1927753"; havana_gene "OTTMUSG00000012777.1"; havana_transcript "OTTMUST00000030594.1";
chr2	HAVANA	exon	26290048	26290155	0	-	.	gene_id "ENSMUSG00000026925.17"; transcript_id "ENSMUST00000114090.8"; gene_type "protein_coding"; gene_name "Inpp5e"; transcript_type "protein_coding"; transcript_name "Inpp5e-202"; exon_number 7; exon_id "ENSMUSE00001223168.2"; level 2; protein_id "ENSMUSP00000109724.2"; transcript_support_level "1"; mgi_id "MGI:1927753"; tag "basic"; tag "CCDS"; ccdsid "CCDS71007.1"; havana_gene "OTTMUSG00000012777.1"; havana_transcript "OTTMUST00000030595.1";
chr2	HAVANA	CDS	26290048	26290155	0	-	2	gene_id "ENSMUSG00000026925.17"; transcript_id "ENSMUST00000114090.8"; gene_type "protein_coding"; gene_name "Inpp5e"; transcript_type "protein_coding"; transcript_name "Inpp5e-202"; exon_number 7; exon_id "ENSMUSE00001223168.2"; level 2; protein_id "ENSMUSP00000109724.2"; transcript_support_level "1"; mgi_id "MGI:1927753"; tag "basic"; tag "CCDS"; ccdsid "CCDS71007.1"; havana_gene "OTTMUSG00000012777.1"; havana_transcript "OTTMUST00000030595.1";
chr2	HAVANA	exon	26290048	26290155	0	-	.	gene_id "ENSMUSG00000026925.17"; transcript_id "ENSMUST00000146061.8"; gene_type "protein_coding"; gene_name "Inpp5e"; transcript_type "protein_coding_CDS_not_defined"; transcript_name "Inpp5e-206"; exon_number 5; exon_id "ENSMUSE00001209581.2"; level 2; transcript_support_level "2"; mgi_id "MGI:1927753"; havana_gene "OTTMUSG00000012777.1"; havana_transcript "OTTMUST00000030593.1";
chr2	HAVANA	exon	26290048	26290155	0	-	.	gene_id "ENSMUSG00000026925.17"; transcript_id "ENSMUST00000150907.2"; gene_type "protein_coding"; gene_name "Inpp5e"; transcript_type "protein_coding_CDS_not_defined"; transcript_name "Inpp5e-207"; exon_number 2; exon_id "ENSMUSE00001209581.2"; level 2; transcript_support_level "3"; mgi_id "MGI:1927753"; havana_gene "OTTMUSG00000012777.1"; havana_transcript "OTTMUST00000030596.1";
chr2	HAVANA	exon	26290048	26290155	0	-	.	gene_id "ENSMUSG00000026925.17"; transcript_id "ENSMUST00000144011.3"; gene_type "protein_coding"; gene_name "Inpp5e"; transcript_type "protein_coding"; transcript_name "Inpp5e-204"; exon_number 5; exon_id "ENSMUSE00001223168.2"; level 2; protein_id "ENSMUSP00000123272.2"; transcript_support_level "5"; mgi_id "MGI:1927753"; tag "mRNA_start_NF"; tag "mRNA_end_NF"; tag "cds_start_NF"; tag "cds_end_NF"; havana_gene "OTTMUSG00000012777.1"; havana_transcript "OTTMUST00000030598.1";
chr2	HAVANA	CDS	26290048	26290155	0	-	2	gene_id "ENSMUSG00000026925.17"; transcript_id "ENSMUST00000144011.3"; gene_type "protein_coding"; gene_name "Inpp5e"; transcript_type "protein_coding"; transcript_name "Inpp5e-204"; exon_number 5; exon_id "ENSMUSE00001223168.2"; level 2; protein_id "ENSMUSP00000123272.2"; transcript_support_level "5"; mgi_id "MGI:1927753"; tag "mRNA_start_NF"; tag "mRNA_end_NF"; tag "cds_start_NF"; tag "cds_end_NF"; havana_gene "OTTMUSG00000012777.1"; havana_transcript "OTTMUST00000030598.1";
chr2	ENSEMBL_gcm37	exon	26290048	26290155	0.304502632080786	-	.	gene_id "ENSMUSG00000026925.17"; transcript_id "ENSMUSG00000026925.17_tx_2"; exon_id "chr2_26290048_26290155_-"; exonnum "7"; txlen "3024";
chr2	HAVANA	exon	26290385	26290488	0	-	.	gene_id "ENSMUSG00000026925.17"; transcript_id "ENSMUST00000150907.2"; gene_type "protein_coding"; gene_name "Inpp5e"; transcript_type "protein_coding_CDS_not_defined"; transcript_name "Inpp5e-207"; exon_number 1; exon_id "ENSMUSE00000840063.2"; level 2; transcript_support_level "3"; mgi_id "MGI:1927753"; havana_gene "OTTMUSG00000012777.1"; havana_transcript "OTTMUST00000030596.1";
chr2	HAVANA	exon	26290385	26290504	0	-	.	gene_id "ENSMUSG00000026925.17"; transcript_id "ENSMUST00000145701.8"; gene_type "protein_coding"; gene_name "Inpp5e"; transcript_type "protein_coding"; transcript_name "Inpp5e-205"; exon_number 5; exon_id "ENSMUSE00001304902.2"; level 2; protein_id "ENSMUSP00000119485.2"; transcript_support_level "1"; mgi_id "MGI:1927753"; tag "basic"; tag "Ensembl_canonical"; tag "GENCODE_Primary"; tag "appris_principal_1"; tag "CCDS"; ccdsid "CCDS15805.1"; havana_gene "OTTMUSG00000012777.1"; havana_transcript "OTTMUST00000030592.1";
chr2	HAVANA	CDS	26290385	26290504	0	-	2	gene_id "ENSMUSG00000026925.17"; transcript_id "ENSMUST00000145701.8"; gene_type "protein_coding"; gene_name "Inpp5e"; transcript_type "protein_coding"; transcript_name "Inpp5e-205"; exon_number 5; exon_id "ENSMUSE00001304902.2"; level 2; protein_id "ENSMUSP00000119485.2"; transcript_support_level "1"; mgi_id "MGI:1927753"; tag "basic"; tag "Ensembl_canonical"; tag "GENCODE_Primary"; tag "appris_principal_1"; tag "CCDS"; ccdsid "CCDS15805.1"; havana_gene "OTTMUSG00000012777.1"; havana_transcript "OTTMUST00000030592.1";
chr2	HAVANA	exon	26290385	26290504	0	-	.	gene_id "ENSMUSG00000026925.17"; transcript_id "ENSMUST00000028291.15"; gene_type "protein_coding"; gene_name "Inpp5e"; transcript_type "protein_coding_CDS_not_defined"; transcript_name "Inpp5e-201"; exon_number 5; exon_id "ENSMUSE00001236500.2"; level 2; transcript_support_level "1"; mgi_id "MGI:1927753"; havana_gene "OTTMUSG00000012777.1"; havana_transcript "OTTMUST00000030594.1";
chr2	HAVANA	exon	26290385	26290504	0	-	.	gene_id "ENSMUSG00000026925.17"; transcript_id "ENSMUST00000114090.8"; gene_type "protein_coding"; gene_name "Inpp5e"; transcript_type "protein_coding"; transcript_name "Inpp5e-202"; exon_number 6; exon_id "ENSMUSE00001304902.2"; level 2; protein_id "ENSMUSP00000109724.2"; transcript_support_level "1"; mgi_id "MGI:1927753"; tag "basic"; tag "CCDS"; ccdsid "CCDS71007.1"; havana_gene "OTTMUSG00000012777.1"; havana_transcript "OTTMUST00000030595.1";
chr2	HAVANA	CDS	26290385	26290504	0	-	2	gene_id "ENSMUSG00000026925.17"; transcript_id "ENSMUST00000114090.8"; gene_type "protein_coding"; gene_name "Inpp5e"; transcript_type "protein_coding"; transcript_name "Inpp5e-202"; exon_number 6; exon_id "ENSMUSE00001304902.2"; level 2; protein_id "ENSMUSP00000109724.2"; transcript_support_level "1"; mgi_id "MGI:1927753"; tag "basic"; tag "CCDS"; ccdsid "CCDS71007.1"; havana_gene "OTTMUSG00000012777.1"; havana_transcript "OTTMUST00000030595.1";
chr2	HAVANA	exon	26290385	26290504	0	-	.	gene_id "ENSMUSG00000026925.17"; transcript_id "ENSMUST00000144011.3"; gene_type "protein_coding"; gene_name "Inpp5e"; transcript_type "protein_coding"; transcript_name "Inpp5e-204"; exon_number 4; exon_id "ENSMUSE00001304902.2"; level 2; protein_id "ENSMUSP00000123272.2"; transcript_support_level "5"; mgi_id "MGI:1927753"; tag "mRNA_start_NF"; tag "mRNA_end_NF"; tag "cds_start_NF"; tag "cds_end_NF"; havana_gene "OTTMUSG00000012777.1"; havana_transcript "OTTMUST00000030598.1";
chr2	HAVANA	CDS	26290385	26290504	0	-	2	gene_id "ENSMUSG00000026925.17"; transcript_id "ENSMUST00000144011.3"; gene_type "protein_coding"; gene_name "Inpp5e"; transcript_type "protein_coding"; transcript_name "Inpp5e-204"; exon_number 4; exon_id "ENSMUSE00001304902.2"; level 2; protein_id "ENSMUSP00000123272.2"; transcript_support_level "5"; mgi_id "MGI:1927753"; tag "mRNA_start_NF"; tag "mRNA_end_NF"; tag "cds_start_NF"; tag "cds_end_NF"; havana_gene "OTTMUSG00000012777.1"; havana_transcript "OTTMUST00000030598.1";
chr2	ENSEMBL_gcm37	exon	26290385	26290504	0.304502632080786	-	.	gene_id "ENSMUSG00000026925.17"; transcript_id "ENSMUSG00000026925.17_tx_2"; exon_id "chr2_26290385_26290504_-"; exonnum "6"; txlen "3024";
chr2	HAVANA	exon	26290898	26290920	0	-	.	gene_id "ENSMUSG00000026925.17"; transcript_id "ENSMUST00000144011.3"; gene_type "protein_coding"; gene_name "Inpp5e"; transcript_type "protein_coding"; transcript_name "Inpp5e-204"; exon_number 3; exon_id "ENSMUSE00000752222.2"; level 2; protein_id "ENSMUSP00000123272.2"; transcript_support_level "5"; mgi_id "MGI:1927753"; tag "mRNA_start_NF"; tag "mRNA_end_NF"; tag "cds_start_NF"; tag "cds_end_NF"; havana_gene "OTTMUSG00000012777.1"; havana_transcript "OTTMUST00000030598.1";
chr2	HAVANA	CDS	26290898	26290920	0	-	1	gene_id "ENSMUSG00000026925.17"; transcript_id "ENSMUST00000144011.3"; gene_type "protein_coding"; gene_name "Inpp5e"; transcript_type "protein_coding"; transcript_name "Inpp5e-204"; exon_number 3; exon_id "ENSMUSE00000752222.2"; level 2; protein_id "ENSMUSP00000123272.2"; transcript_support_level "5"; mgi_id "MGI:1927753"; tag "mRNA_start_NF"; tag "mRNA_end_NF"; tag "cds_start_NF"; tag "cds_end_NF"; havana_gene "OTTMUSG00000012777.1"; havana_transcript "OTTMUST00000030598.1";
chr2	HAVANA	exon	26290898	26291022	0	-	.	gene_id "ENSMUSG00000026925.17"; transcript_id "ENSMUST00000145701.8"; gene_type "protein_coding"; gene_name "Inpp5e"; transcript_type "protein_coding"; transcript_name "Inpp5e-205"; exon_number 4; exon_id "ENSMUSE00001263722.2"; level 2; protein_id "ENSMUSP00000119485.2"; transcript_support_level "1"; mgi_id "MGI:1927753"; tag "basic"; tag "Ensembl_canonical"; tag "GENCODE_Primary"; tag "appris_principal_1"; tag "CCDS"; ccdsid "CCDS15805.1"; havana_gene "OTTMUSG00000012777.1"; havana_transcript "OTTMUST00000030592.1";
chr2	HAVANA	CDS	26290898	26291022	0	-	1	gene_id "ENSMUSG00000026925.17"; transcript_id "ENSMUST00000145701.8"; gene_type "protein_coding"; gene_name "Inpp5e"; transcript_type "protein_coding"; transcript_name "Inpp5e-205"; exon_number 4; exon_id "ENSMUSE00001263722.2"; level 2; protein_id "ENSMUSP00000119485.2"; transcript_support_level "1"; mgi_id "MGI:1927753"; tag "basic"; tag "Ensembl_canonical"; tag "GENCODE_Primary"; tag "appris_principal_1"; tag "CCDS"; ccdsid "CCDS15805.1"; havana_gene "OTTMUSG00000012777.1"; havana_transcript "OTTMUST00000030592.1";
chr2	HAVANA	exon	26290898	26291022	0	-	.	gene_id "ENSMUSG00000026925.17"; transcript_id "ENSMUST00000028291.15"; gene_type "protein_coding"; gene_name "Inpp5e"; transcript_type "protein_coding_CDS_not_defined"; transcript_name "Inpp5e-201"; exon_number 4; exon_id "ENSMUSE00001312916.2"; level 2; transcript_support_level "1"; mgi_id "MGI:1927753"; havana_gene "OTTMUSG00000012777.1"; havana_transcript "OTTMUST00000030594.1";
chr2	HAVANA	exon	26290898	26291022	0	-	.	gene_id "ENSMUSG00000026925.17"; transcript_id "ENSMUST00000114090.8"; gene_type "protein_coding"; gene_name "Inpp5e"; transcript_type "protein_coding"; transcript_name "Inpp5e-202"; exon_number 5; exon_id "ENSMUSE00001263722.2"; level 2; protein_id "ENSMUSP00000109724.2"; transcript_support_level "1"; mgi_id "MGI:1927753"; tag "basic"; tag "CCDS"; ccdsid "CCDS71007.1"; havana_gene "OTTMUSG00000012777.1"; havana_transcript "OTTMUST00000030595.1";
chr2	HAVANA	CDS	26290898	26291022	0	-	1	gene_id "ENSMUSG00000026925.17"; transcript_id "ENSMUST00000114090.8"; gene_type "protein_coding"; gene_name "Inpp5e"; transcript_type "protein_coding"; transcript_name "Inpp5e-202"; exon_number 5; exon_id "ENSMUSE00001263722.2"; level 2; protein_id "ENSMUSP00000109724.2"; transcript_support_level "1"; mgi_id "MGI:1927753"; tag "basic"; tag "CCDS"; ccdsid "CCDS71007.1"; havana_gene "OTTMUSG00000012777.1"; havana_transcript "OTTMUST00000030595.1";
chr2	HAVANA	exon	26290898	26291022	0	-	.	gene_id "ENSMUSG00000026925.17"; transcript_id "ENSMUST00000146061.8"; gene_type "protein_coding"; gene_name "Inpp5e"; transcript_type "protein_coding_CDS_not_defined"; transcript_name "Inpp5e-206"; exon_number 4; exon_id "ENSMUSE00001312916.2"; level 2; transcript_support_level "2"; mgi_id "MGI:1927753"; havana_gene "OTTMUSG00000012777.1"; havana_transcript "OTTMUST00000030593.1";
chr2	ENSEMBL_gcm37	exon	26290898	26291022	0.304502632080786	-	.	gene_id "ENSMUSG00000026925.17"; transcript_id "ENSMUSG00000026925.17_tx_2"; exon_id "chr2_26290898_26291022_-"; exonnum "5"; txlen "3024";
chr2	HAVANA	exon	26291613	26291710	0	-	.	gene_id "ENSMUSG00000026925.17"; transcript_id "ENSMUST00000145701.8"; gene_type "protein_coding"; gene_name "Inpp5e"; transcript_type "protein_coding"; transcript_name "Inpp5e-205"; exon_number 3; exon_id "ENSMUSE00001210932.2"; level 2; protein_id "ENSMUSP00000119485.2"; transcript_support_level "1"; mgi_id "MGI:1927753"; tag "basic"; tag "Ensembl_canonical"; tag "GENCODE_Primary"; tag "appris_principal_1"; tag "CCDS"; ccdsid "CCDS15805.1"; havana_gene "OTTMUSG00000012777.1"; havana_transcript "OTTMUST00000030592.1";
chr2	HAVANA	CDS	26291613	26291710	0	-	0	gene_id "ENSMUSG00000026925.17"; transcript_id "ENSMUST00000145701.8"; gene_type "protein_coding"; gene_name "Inpp5e"; transcript_type "protein_coding"; transcript_name "Inpp5e-205"; exon_number 3; exon_id "ENSMUSE00001210932.2"; level 2; protein_id "ENSMUSP00000119485.2"; transcript_support_level "1"; mgi_id "MGI:1927753"; tag "basic"; tag "Ensembl_canonical"; tag "GENCODE_Primary"; tag "appris_principal_1"; tag "CCDS"; ccdsid "CCDS15805.1"; havana_gene "OTTMUSG00000012777.1"; havana_transcript "OTTMUST00000030592.1";
chr2	HAVANA	exon	26291613	26291710	0	-	.	gene_id "ENSMUSG00000026925.17"; transcript_id "ENSMUST00000114090.8"; gene_type "protein_coding"; gene_name "Inpp5e"; transcript_type "protein_coding"; transcript_name "Inpp5e-202"; exon_number 4; exon_id "ENSMUSE00001210932.2"; level 2; protein_id "ENSMUSP00000109724.2"; transcript_support_level "1"; mgi_id "MGI:1927753"; tag "basic"; tag "CCDS"; ccdsid "CCDS71007.1"; havana_gene "OTTMUSG00000012777.1"; havana_transcript "OTTMUST00000030595.1";
chr2	HAVANA	CDS	26291613	26291710	0	-	0	gene_id "ENSMUSG00000026925.17"; transcript_id "ENSMUST00000114090.8"; gene_type "protein_coding"; gene_name "Inpp5e"; transcript_type "protein_coding"; transcript_name "Inpp5e-202"; exon_number 4; exon_id "ENSMUSE00001210932.2"; level 2; protein_id "ENSMUSP00000109724.2"; transcript_support_level "1"; mgi_id "MGI:1927753"; tag "basic"; tag "CCDS"; ccdsid "CCDS71007.1"; havana_gene "OTTMUSG00000012777.1"; havana_transcript "OTTMUST00000030595.1";
chr2	HAVANA	exon	26291613	26291710	0	-	.	gene_id "ENSMUSG00000026925.17"; transcript_id "ENSMUST00000146061.8"; gene_type "protein_coding"; gene_name "Inpp5e"; transcript_type "protein_coding_CDS_not_defined"; transcript_name "Inpp5e-206"; exon_number 3; exon_id "ENSMUSE00001300860.2"; level 2; transcript_support_level "2"; mgi_id "MGI:1927753"; havana_gene "OTTMUSG00000012777.1"; havana_transcript "OTTMUST00000030593.1";
chr2	HAVANA	exon	26291613	26291710	0	-	.	gene_id "ENSMUSG00000026925.17"; transcript_id "ENSMUST00000144011.3"; gene_type "protein_coding"; gene_name "Inpp5e"; transcript_type "protein_coding"; transcript_name "Inpp5e-204"; exon_number 2; exon_id "ENSMUSE00001210932.2"; level 2; protein_id "ENSMUSP00000123272.2"; transcript_support_level "5"; mgi_id "MGI:1927753"; tag "mRNA_start_NF"; tag "mRNA_end_NF"; tag "cds_start_NF"; tag "cds_end_NF"; havana_gene "OTTMUSG00000012777.1"; havana_transcript "OTTMUST00000030598.1";
chr2	HAVANA	CDS	26291613	26291710	0	-	0	gene_id "ENSMUSG00000026925.17"; transcript_id "ENSMUST00000144011.3"; gene_type "protein_coding"; gene_name "Inpp5e"; transcript_type "protein_coding"; transcript_name "Inpp5e-204"; exon_number 2; exon_id "ENSMUSE00001210932.2"; level 2; protein_id "ENSMUSP00000123272.2"; transcript_support_level "5"; mgi_id "MGI:1927753"; tag "mRNA_start_NF"; tag "mRNA_end_NF"; tag "cds_start_NF"; tag "cds_end_NF"; havana_gene "OTTMUSG00000012777.1"; havana_transcript "OTTMUST00000030598.1";
chr2	ENSEMBL_gcm37	exon	26291613	26291710	0.304502632080786	-	.	gene_id "ENSMUSG00000026925.17"; transcript_id "ENSMUSG00000026925.17_tx_2"; exon_id "chr2_26291613_26291710_-"; exonnum "4"; txlen "3024";
chr2	HAVANA	exon	26291613	26291797	0	-	.	gene_id "ENSMUSG00000026925.17"; transcript_id "ENSMUST00000028291.15"; gene_type "protein_coding"; gene_name "Inpp5e"; transcript_type "protein_coding_CDS_not_defined"; transcript_name "Inpp5e-201"; exon_number 3; exon_id "ENSMUSE00000706975.2"; level 2; transcript_support_level "1"; mgi_id "MGI:1927753"; havana_gene "OTTMUSG00000012777.1"; havana_transcript "OTTMUST00000030594.1";
chr2	sragcm37_mid	exon	26291798	26291870	0.304502632080786	-	.	gene_id "ENSMUSG00000026925.17"; transcript_id "ENSMUSG00000026925.17_tx_2"; exon_id "chr2_26291798_26291870_-"; exonnum "3"; txlen "3024";
chr2	HAVANA	exon	26292112	26292218	0	-	.	gene_id "ENSMUSG00000026925.17"; transcript_id "ENSMUST00000144011.3"; gene_type "protein_coding"; gene_name "Inpp5e"; transcript_type "protein_coding"; transcript_name "Inpp5e-204"; exon_number 1; exon_id "ENSMUSE00000812959.2"; level 2; protein_id "ENSMUSP00000123272.2"; transcript_support_level "5"; mgi_id "MGI:1927753"; tag "mRNA_start_NF"; tag "mRNA_end_NF"; tag "cds_start_NF"; tag "cds_end_NF"; havana_gene "OTTMUSG00000012777.1"; havana_transcript "OTTMUST00000030598.1";
chr2	HAVANA	CDS	26292112	26292218	0	-	2	gene_id "ENSMUSG00000026925.17"; transcript_id "ENSMUST00000144011.3"; gene_type "protein_coding"; gene_name "Inpp5e"; transcript_type "protein_coding"; transcript_name "Inpp5e-204"; exon_number 1; exon_id "ENSMUSE00000812959.2"; level 2; protein_id "ENSMUSP00000123272.2"; transcript_support_level "5"; mgi_id "MGI:1927753"; tag "mRNA_start_NF"; tag "mRNA_end_NF"; tag "cds_start_NF"; tag "cds_end_NF"; havana_gene "OTTMUSG00000012777.1"; havana_transcript "OTTMUST00000030598.1";
chr2	HAVANA	exon	26292112	26292235	0	-	.	gene_id "ENSMUSG00000026925.17"; transcript_id "ENSMUST00000145701.8"; gene_type "protein_coding"; gene_name "Inpp5e"; transcript_type "protein_coding"; transcript_name "Inpp5e-205"; exon_number 2; exon_id "ENSMUSE00001236513.2"; level 2; protein_id "ENSMUSP00000119485.2"; transcript_support_level "1"; mgi_id "MGI:1927753"; tag "basic"; tag "Ensembl_canonical"; tag "GENCODE_Primary"; tag "appris_principal_1"; tag "CCDS"; ccdsid "CCDS15805.1"; havana_gene "OTTMUSG00000012777.1"; havana_transcript "OTTMUST00000030592.1";
chr2	HAVANA	CDS	26292112	26292235	0	-	1	gene_id "ENSMUSG00000026925.17"; transcript_id "ENSMUST00000145701.8"; gene_type "protein_coding"; gene_name "Inpp5e"; transcript_type "protein_coding"; transcript_name "Inpp5e-205"; exon_number 2; exon_id "ENSMUSE00001236513.2"; level 2; protein_id "ENSMUSP00000119485.2"; transcript_support_level "1"; mgi_id "MGI:1927753"; tag "basic"; tag "Ensembl_canonical"; tag "GENCODE_Primary"; tag "appris_principal_1"; tag "CCDS"; ccdsid "CCDS15805.1"; havana_gene "OTTMUSG00000012777.1"; havana_transcript "OTTMUST00000030592.1";
chr2	HAVANA	exon	26292112	26292235	0	-	.	gene_id "ENSMUSG00000026925.17"; transcript_id "ENSMUST00000028291.15"; gene_type "protein_coding"; gene_name "Inpp5e"; transcript_type "protein_coding_CDS_not_defined"; transcript_name "Inpp5e-201"; exon_number 2; exon_id "ENSMUSE00001223970.2"; level 2; transcript_support_level "1"; mgi_id "MGI:1927753"; havana_gene "OTTMUSG00000012777.1"; havana_transcript "OTTMUST00000030594.1";
chr2	HAVANA	exon	26292112	26292235	0	-	.	gene_id "ENSMUSG00000026925.17"; transcript_id "ENSMUST00000114090.8"; gene_type "protein_coding"; gene_name "Inpp5e"; transcript_type "protein_coding"; transcript_name "Inpp5e-202"; exon_number 3; exon_id "ENSMUSE00001236513.2"; level 2; protein_id "ENSMUSP00000109724.2"; transcript_support_level "1"; mgi_id "MGI:1927753"; tag "basic"; tag "CCDS"; ccdsid "CCDS71007.1"; havana_gene "OTTMUSG00000012777.1"; havana_transcript "OTTMUST00000030595.1";
chr2	HAVANA	CDS	26292112	26292235	0	-	1	gene_id "ENSMUSG00000026925.17"; transcript_id "ENSMUST00000114090.8"; gene_type "protein_coding"; gene_name "Inpp5e"; transcript_type "protein_coding"; transcript_name "Inpp5e-202"; exon_number 3; exon_id "ENSMUSE00001236513.2"; level 2; protein_id "ENSMUSP00000109724.2"; transcript_support_level "1"; mgi_id "MGI:1927753"; tag "basic"; tag "CCDS"; ccdsid "CCDS71007.1"; havana_gene "OTTMUSG00000012777.1"; havana_transcript "OTTMUST00000030595.1";
chr2	HAVANA	exon	26292112	26292235	0	-	.	gene_id "ENSMUSG00000026925.17"; transcript_id "ENSMUST00000146061.8"; gene_type "protein_coding"; gene_name "Inpp5e"; transcript_type "protein_coding_CDS_not_defined"; transcript_name "Inpp5e-206"; exon_number 2; exon_id "ENSMUSE00001223970.2"; level 2; transcript_support_level "2"; mgi_id "MGI:1927753"; havana_gene "OTTMUSG00000012777.1"; havana_transcript "OTTMUST00000030593.1";
chr2	ENSEMBL_gcm37	exon	26292112	26292235	0.304502632080786	-	.	gene_id "ENSMUSG00000026925.17"; transcript_id "ENSMUSG00000026925.17_tx_2"; exon_id "chr2_26292112_26292235_-"; exonnum "2"; txlen "3024";
chr2	HAVANA	CDS	26297779	26298599	0	-	0	gene_id "ENSMUSG00000026925.17"; transcript_id "ENSMUST00000145701.8"; gene_type "protein_coding"; gene_name "Inpp5e"; transcript_type "protein_coding"; transcript_name "Inpp5e-205"; exon_number 1; exon_id "ENSMUSE00000814778.2"; level 2; protein_id "ENSMUSP00000119485.2"; transcript_support_level "1"; mgi_id "MGI:1927753"; tag "basic"; tag "Ensembl_canonical"; tag "GENCODE_Primary"; tag "appris_principal_1"; tag "CCDS"; ccdsid "CCDS15805.1"; havana_gene "OTTMUSG00000012777.1"; havana_transcript "OTTMUST00000030592.1";
chr2	HAVANA	CDS	26297779	26298599	0	-	0	gene_id "ENSMUSG00000026925.17"; transcript_id "ENSMUST00000114090.8"; gene_type "protein_coding"; gene_name "Inpp5e"; transcript_type "protein_coding"; transcript_name "Inpp5e-202"; exon_number 2; exon_id "ENSMUSE00000698096.2"; level 2; protein_id "ENSMUSP00000109724.2"; transcript_support_level "1"; mgi_id "MGI:1927753"; tag "basic"; tag "CCDS"; ccdsid "CCDS71007.1"; havana_gene "OTTMUSG00000012777.1"; havana_transcript "OTTMUST00000030595.1";
chr2	HAVANA	exon	26297779	26298821	0	-	.	gene_id "ENSMUSG00000026925.17"; transcript_id "ENSMUST00000114090.8"; gene_type "protein_coding"; gene_name "Inpp5e"; transcript_type "protein_coding"; transcript_name "Inpp5e-202"; exon_number 2; exon_id "ENSMUSE00000698096.2"; level 2; protein_id "ENSMUSP00000109724.2"; transcript_support_level "1"; mgi_id "MGI:1927753"; tag "basic"; tag "CCDS"; ccdsid "CCDS71007.1"; havana_gene "OTTMUSG00000012777.1"; havana_transcript "OTTMUST00000030595.1";
chr2	ENSEMBL_gcm37	exon	26297779	26298821	0.304502632080786	-	.	gene_id "ENSMUSG00000026925.17"; transcript_id "ENSMUSG00000026925.17_tx_2"; exon_id "chr2_26297779_26298821_-"; exonnum "1"; txlen "3024";
chr2	HAVANA	exon	26297779	26299196	0	-	.	gene_id "ENSMUSG00000026925.17"; transcript_id "ENSMUST00000028291.15"; gene_type "protein_coding"; gene_name "Inpp5e"; transcript_type "protein_coding_CDS_not_defined"; transcript_name "Inpp5e-201"; exon_number 1; exon_id "ENSMUSE00000723882.2"; level 2; transcript_support_level "1"; mgi_id "MGI:1927753"; havana_gene "OTTMUSG00000012777.1"; havana_transcript "OTTMUST00000030594.1";
chr2	HAVANA	exon	26297779	26299212	0	-	.	gene_id "ENSMUSG00000026925.17"; transcript_id "ENSMUST00000145701.8"; gene_type "protein_coding"; gene_name "Inpp5e"; transcript_type "protein_coding"; transcript_name "Inpp5e-205"; exon_number 1; exon_id "ENSMUSE00000814778.2"; level 2; protein_id "ENSMUSP00000119485.2"; transcript_support_level "1"; mgi_id "MGI:1927753"; tag "basic"; tag "Ensembl_canonical"; tag "GENCODE_Primary"; tag "appris_principal_1"; tag "CCDS"; ccdsid "CCDS15805.1"; havana_gene "OTTMUSG00000012777.1"; havana_transcript "OTTMUST00000030592.1";
chr2	HAVANA	exon	26297779	26299215	0	-	.	gene_id "ENSMUSG00000026925.17"; transcript_id "ENSMUST00000146061.8"; gene_type "protein_coding"; gene_name "Inpp5e"; transcript_type "protein_coding_CDS_not_defined"; transcript_name "Inpp5e-206"; exon_number 1; exon_id "ENSMUSE00000760039.2"; level 2; transcript_support_level "2"; mgi_id "MGI:1927753"; havana_gene "OTTMUSG00000012777.1"; havana_transcript "OTTMUST00000030593.1";
chr2	HAVANA	start_codon	26298597	26298599	0	-	0	gene_id "ENSMUSG00000026925.17"; transcript_id "ENSMUST00000145701.8"; gene_type "protein_coding"; gene_name "Inpp5e"; transcript_type "protein_coding"; transcript_name "Inpp5e-205"; exon_number 1; exon_id "ENSMUSE00000814778.2"; level 2; protein_id "ENSMUSP00000119485.2"; transcript_support_level "1"; mgi_id "MGI:1927753"; tag "basic"; tag "Ensembl_canonical"; tag "GENCODE_Primary"; tag "appris_principal_1"; tag "CCDS"; ccdsid "CCDS15805.1"; havana_gene "OTTMUSG00000012777.1"; havana_transcript "OTTMUST00000030592.1";
chr2	HAVANA	start_codon	26298597	26298599	0	-	0	gene_id "ENSMUSG00000026925.17"; transcript_id "ENSMUST00000114090.8"; gene_type "protein_coding"; gene_name "Inpp5e"; transcript_type "protein_coding"; transcript_name "Inpp5e-202"; exon_number 2; exon_id "ENSMUSE00000698096.2"; level 2; protein_id "ENSMUSP00000109724.2"; transcript_support_level "1"; mgi_id "MGI:1927753"; tag "basic"; tag "CCDS"; ccdsid "CCDS71007.1"; havana_gene "OTTMUSG00000012777.1"; havana_transcript "OTTMUST00000030595.1";
chr2	HAVANA	UTR	26298600	26298821	0	-	.	gene_id "ENSMUSG00000026925.17"; transcript_id "ENSMUST00000114090.8"; gene_type "protein_coding"; gene_name "Inpp5e"; transcript_type "protein_coding"; transcript_name "Inpp5e-202"; exon_number 2; exon_id "ENSMUSE00000698096.2"; level 2; protein_id "ENSMUSP00000109724.2"; transcript_support_level "1"; mgi_id "MGI:1927753"; tag "basic"; tag "CCDS"; ccdsid "CCDS71007.1"; havana_gene "OTTMUSG00000012777.1"; havana_transcript "OTTMUST00000030595.1";
chr2	HAVANA	UTR	26298600	26299212	0	-	.	gene_id "ENSMUSG00000026925.17"; transcript_id "ENSMUST00000145701.8"; gene_type "protein_coding"; gene_name "Inpp5e"; transcript_type "protein_coding"; transcript_name "Inpp5e-205"; exon_number 1; exon_id "ENSMUSE00000814778.2"; level 2; protein_id "ENSMUSP00000119485.2"; transcript_support_level "1"; mgi_id "MGI:1927753"; tag "basic"; tag "Ensembl_canonical"; tag "GENCODE_Primary"; tag "appris_principal_1"; tag "CCDS"; ccdsid "CCDS15805.1"; havana_gene "OTTMUSG00000012777.1"; havana_transcript "OTTMUST00000030592.1";
chr2	HAVANA	exon	26299014	26299139	0	-	.	gene_id "ENSMUSG00000026925.17"; transcript_id "ENSMUST00000114090.8"; gene_type "protein_coding"; gene_name "Inpp5e"; transcript_type "protein_coding"; transcript_name "Inpp5e-202"; exon_number 1; exon_id "ENSMUSE00000698097.2"; level 2; protein_id "ENSMUSP00000109724.2"; transcript_support_level "1"; mgi_id "MGI:1927753"; tag "basic"; tag "CCDS"; ccdsid "CCDS71007.1"; havana_gene "OTTMUSG00000012777.1"; havana_transcript "OTTMUST00000030595.1";
chr2	HAVANA	UTR	26299014	26299139	0	-	.	gene_id "ENSMUSG00000026925.17"; transcript_id "ENSMUST00000114090.8"; gene_type "protein_coding"; gene_name "Inpp5e"; transcript_type "protein_coding"; transcript_name "Inpp5e-202"; exon_number 1; exon_id "ENSMUSE00000698097.2"; level 2; protein_id "ENSMUSP00000109724.2"; transcript_support_level "1"; mgi_id "MGI:1927753"; tag "basic"; tag "CCDS"; ccdsid "CCDS71007.1"; havana_gene "OTTMUSG00000012777.1"; havana_transcript "OTTMUST00000030595.1";
chr2	HAVANA	UTR	26299443	26300899	0	-	.	gene_id "ENSMUSG00000026924.18"; transcript_id "ENSMUST00000156442.8"; gene_type "protein_coding"; gene_name "Sec16a"; transcript_type "protein_coding"; transcript_name "Sec16a-208"; exon_number 23; exon_id "ENSMUSE00000797879.2"; level 2; protein_id "ENSMUSP00000122255.2"; transcript_support_level "1"; mgi_id "MGI:2139207"; tag "mRNA_start_NF"; tag "cds_start_NF"; havana_gene "OTTMUSG00000012771.1"; havana_transcript "OTTMUST00000030556.1";
chr2	HAVANA	UTR	26299443	26300899	0	-	.	gene_id "ENSMUSG00000026924.18"; transcript_id "ENSMUST00000114082.9"; gene_type "protein_coding"; gene_name "Sec16a"; transcript_type "protein_coding"; transcript_name "Sec16a-202"; exon_number 31; exon_id "ENSMUSE00000797879.2"; level 2; protein_id "ENSMUSP00000109716.3"; transcript_support_level "5"; mgi_id "MGI:2139207"; tag "basic"; tag "Ensembl_canonical"; tag "GENCODE_Primary"; tag "appris_principal_3"; havana_gene "OTTMUSG00000012771.1"; havana_transcript "OTTMUST00000030555.1";
chr2	HAVANA	exon	26299443	26300965	0	-	.	gene_id "ENSMUSG00000026924.18"; transcript_id "ENSMUST00000156442.8"; gene_type "protein_coding"; gene_name "Sec16a"; transcript_type "protein_coding"; transcript_name "Sec16a-208"; exon_number 23; exon_id "ENSMUSE00000797879.2"; level 2; protein_id "ENSMUSP00000122255.2"; transcript_support_level "1"; mgi_id "MGI:2139207"; tag "mRNA_start_NF"; tag "cds_start_NF"; havana_gene "OTTMUSG00000012771.1"; havana_transcript "OTTMUST00000030556.1";
chr2	HAVANA	exon	26299443	26300965	0	-	.	gene_id "ENSMUSG00000026924.18"; transcript_id "ENSMUST00000114082.9"; gene_type "protein_coding"; gene_name "Sec16a"; transcript_type "protein_coding"; transcript_name "Sec16a-202"; exon_number 31; exon_id "ENSMUSE00000797879.2"; level 2; protein_id "ENSMUSP00000109716.3"; transcript_support_level "5"; mgi_id "MGI:2139207"; tag "basic"; tag "Ensembl_canonical"; tag "GENCODE_Primary"; tag "appris_principal_3"; havana_gene "OTTMUSG00000012771.1"; havana_transcript "OTTMUST00000030555.1";
chr2	HAVANA	transcript	26299443	26319524	0	-	.	gene_id "ENSMUSG00000026924.18"; transcript_id "ENSMUST00000156442.8"; gene_type "protein_coding"; gene_name "Sec16a"; transcript_type "protein_coding"; transcript_name "Sec16a-208"; level 2; protein_id "ENSMUSP00000122255.2"; transcript_support_level "1"; mgi_id "MGI:2139207"; tag "mRNA_start_NF"; tag "cds_start_NF"; havana_gene "OTTMUSG00000012771.1"; havana_transcript "OTTMUST00000030556.1";
chr2	HAVANA	transcript	26299443	26335226	0	-	.	gene_id "ENSMUSG00000026924.18"; transcript_id "ENSMUST00000114082.9"; gene_type "protein_coding"; gene_name "Sec16a"; transcript_type "protein_coding"; transcript_name "Sec16a-202"; level 2; protein_id "ENSMUSP00000109716.3"; transcript_support_level "5"; mgi_id "MGI:2139207"; tag "basic"; tag "Ensembl_canonical"; tag "GENCODE_Primary"; tag "appris_principal_3"; havana_gene "OTTMUSG00000012771.1"; havana_transcript "OTTMUST00000030555.1";
chr2	HAVANA	gene	26299443	26335228	0	-	.	gene_id "ENSMUSG00000026924.18"; gene_type "protein_coding"; gene_name "Sec16a"; level 2; mgi_id "MGI:2139207"; havana_gene "OTTMUSG00000012771.1";
chr2	ENSEMBL	UTR	26299445	26300899	0	-	.	gene_id "ENSMUSG00000026924.18"; transcript_id "ENSMUST00000091252.5"; gene_type "protein_coding"; gene_name "Sec16a"; transcript_type "protein_coding"; transcript_name "Sec16a-201"; exon_number 30; exon_id "ENSMUSE00000516870.2"; level 3; protein_id "ENSMUSP00000088796.5"; transcript_support_level "5"; mgi_id "MGI:2139207"; tag "basic"; tag "appris_alternative_2"; tag "CCDS"; ccdsid "CCDS38085.1"; havana_gene "OTTMUSG00000012771.1";
chr2	ENSEMBL	exon	26299445	26300965	0	-	.	gene_id "ENSMUSG00000026924.18"; transcript_id "ENSMUST00000091252.5"; gene_type "protein_coding"; gene_name "Sec16a"; transcript_type "protein_coding"; transcript_name "Sec16a-201"; exon_number 30; exon_id "ENSMUSE00000516870.2"; level 3; protein_id "ENSMUSP00000088796.5"; transcript_support_level "5"; mgi_id "MGI:2139207"; tag "basic"; tag "appris_alternative_2"; tag "CCDS"; ccdsid "CCDS38085.1"; havana_gene "OTTMUSG00000012771.1";
chr2	ENSEMBL	transcript	26299445	26335228	0	-	.	gene_id "ENSMUSG00000026924.18"; transcript_id "ENSMUST00000091252.5"; gene_type "protein_coding"; gene_name "Sec16a"; transcript_type "protein_coding"; transcript_name "Sec16a-201"; level 3; protein_id "ENSMUSP00000088796.5"; transcript_support_level "5"; mgi_id "MGI:2139207"; tag "basic"; tag "appris_alternative_2"; tag "CCDS"; ccdsid "CCDS38085.1"; havana_gene "OTTMUSG00000012771.1";
chr2	HAVANA	exon	26300301	26300965	0	-	.	gene_id "ENSMUSG00000026924.18"; transcript_id "ENSMUST00000149010.2"; gene_type "protein_coding"; gene_name "Sec16a"; transcript_type "protein_coding_CDS_not_defined"; transcript_name "Sec16a-204"; exon_number 2; exon_id "ENSMUSE00000742593.2"; level 2; transcript_support_level "2"; mgi_id "MGI:2139207"; havana_gene "OTTMUSG00000012771.1"; havana_transcript "OTTMUST00000030651.1";
chr2	ENSEMBL_gcm37	exon	26300301	26300965	0.820713851156205	-	.	gene_id "ENSMUSG00000026924.18"; transcript_id "ENSMUSG00000026924.18_tx_4"; exon_id "chr2_26300301_26300965_-"; exonnum "32"; txlen "4871";
chr2	HAVANA	transcript	26300301	26303064	0	-	.	gene_id "ENSMUSG00000026924.18"; transcript_id "ENSMUST00000149010.2"; gene_type "protein_coding"; gene_name "Sec16a"; transcript_type "protein_coding_CDS_not_defined"; transcript_name "Sec16a-204"; level 2; transcript_support_level "2"; mgi_id "MGI:2139207"; havana_gene "OTTMUSG00000012771.1"; havana_transcript "OTTMUST00000030651.1";
chr2	HAVANA	exon	26300731	26300965	0	-	.	gene_id "ENSMUSG00000026924.18"; transcript_id "ENSMUST00000154486.8"; gene_type "protein_coding"; gene_name "Sec16a"; transcript_type "protein_coding_CDS_not_defined"; transcript_name "Sec16a-206"; exon_number 6; exon_id "ENSMUSE00000749818.2"; level 2; transcript_support_level "5"; mgi_id "MGI:2139207"; havana_gene "OTTMUSG00000012771.1"; havana_transcript "OTTMUST00000030649.1";
chr2	HAVANA	transcript	26300731	26306242	0	-	.	gene_id "ENSMUSG00000026924.18"; transcript_id "ENSMUST00000154486.8"; gene_type "protein_coding"; gene_name "Sec16a"; transcript_type "protein_coding_CDS_not_defined"; transcript_name "Sec16a-206"; level 2; transcript_support_level "5"; mgi_id "MGI:2139207"; havana_gene "OTTMUSG00000012771.1"; havana_transcript "OTTMUST00000030649.1";
chr2	HAVANA	stop_codon	26300897	26300899	0	-	0	gene_id "ENSMUSG00000026924.18"; transcript_id "ENSMUST00000156442.8"; gene_type "protein_coding"; gene_name "Sec16a"; transcript_type "protein_coding"; transcript_name "Sec16a-208"; exon_number 23; exon_id "ENSMUSE00000797879.2"; level 2; protein_id "ENSMUSP00000122255.2"; transcript_support_level "1"; mgi_id "MGI:2139207"; tag "mRNA_start_NF"; tag "cds_start_NF"; havana_gene "OTTMUSG00000012771.1"; havana_transcript "OTTMUST00000030556.1";
chr2	HAVANA	stop_codon	26300897	26300899	0	-	0	gene_id "ENSMUSG00000026924.18"; transcript_id "ENSMUST00000114082.9"; gene_type "protein_coding"; gene_name "Sec16a"; transcript_type "protein_coding"; transcript_name "Sec16a-202"; exon_number 31; exon_id "ENSMUSE00000797879.2"; level 2; protein_id "ENSMUSP00000109716.3"; transcript_support_level "5"; mgi_id "MGI:2139207"; tag "basic"; tag "Ensembl_canonical"; tag "GENCODE_Primary"; tag "appris_principal_3"; havana_gene "OTTMUSG00000012771.1"; havana_transcript "OTTMUST00000030555.1";
chr2	ENSEMBL	stop_codon	26300897	26300899	0	-	0	gene_id "ENSMUSG00000026924.18"; transcript_id "ENSMUST00000091252.5"; gene_type "protein_coding"; gene_name "Sec16a"; transcript_type "protein_coding"; transcript_name "Sec16a-201"; exon_number 30; exon_id "ENSMUSE00000516870.2"; level 3; protein_id "ENSMUSP00000088796.5"; transcript_support_level "5"; mgi_id "MGI:2139207"; tag "basic"; tag "appris_alternative_2"; tag "CCDS"; ccdsid "CCDS38085.1"; havana_gene "OTTMUSG00000012771.1";
chr2	HAVANA	CDS	26300900	26300965	0	-	0	gene_id "ENSMUSG00000026924.18"; transcript_id "ENSMUST00000156442.8"; gene_type "protein_coding"; gene_name "Sec16a"; transcript_type "protein_coding"; transcript_name "Sec16a-208"; exon_number 23; exon_id "ENSMUSE00000797879.2"; level 2; protein_id "ENSMUSP00000122255.2"; transcript_support_level "1"; mgi_id "MGI:2139207"; tag "mRNA_start_NF"; tag "cds_start_NF"; havana_gene "OTTMUSG00000012771.1"; havana_transcript "OTTMUST00000030556.1";
chr2	HAVANA	CDS	26300900	26300965	0	-	0	gene_id "ENSMUSG00000026924.18"; transcript_id "ENSMUST00000114082.9"; gene_type "protein_coding"; gene_name "Sec16a"; transcript_type "protein_coding"; transcript_name "Sec16a-202"; exon_number 31; exon_id "ENSMUSE00000797879.2"; level 2; protein_id "ENSMUSP00000109716.3"; transcript_support_level "5"; mgi_id "MGI:2139207"; tag "basic"; tag "Ensembl_canonical"; tag "GENCODE_Primary"; tag "appris_principal_3"; havana_gene "OTTMUSG00000012771.1"; havana_transcript "OTTMUST00000030555.1";
chr2	ENSEMBL	CDS	26300900	26300965	0	-	0	gene_id "ENSMUSG00000026924.18"; transcript_id "ENSMUST00000091252.5"; gene_type "protein_coding"; gene_name "Sec16a"; transcript_type "protein_coding"; transcript_name "Sec16a-201"; exon_number 30; exon_id "ENSMUSE00000516870.2"; level 3; protein_id "ENSMUSP00000088796.5"; transcript_support_level "5"; mgi_id "MGI:2139207"; tag "basic"; tag "appris_alternative_2"; tag "CCDS"; ccdsid "CCDS38085.1"; havana_gene "OTTMUSG00000012771.1";
chr2	sragcm37_mid	exon	26301099	26301181	0.820713851156205	-	.	gene_id "ENSMUSG00000026924.18"; transcript_id "ENSMUSG00000026924.18_tx_4"; exon_id "chr2_26301099_26301181_-"; exonnum "31"; txlen "4871";
chr2	HAVANA	exon	26302848	26302925	0	-	.	gene_id "ENSMUSG00000026924.18"; transcript_id "ENSMUST00000156442.8"; gene_type "protein_coding"; gene_name "Sec16a"; transcript_type "protein_coding"; transcript_name "Sec16a-208"; exon_number 22; exon_id "ENSMUSE00001242563.2"; level 2; protein_id "ENSMUSP00000122255.2"; transcript_support_level "1"; mgi_id "MGI:2139207"; tag "mRNA_start_NF"; tag "cds_start_NF"; havana_gene "OTTMUSG00000012771.1"; havana_transcript "OTTMUST00000030556.1";
chr2	HAVANA	CDS	26302848	26302925	0	-	0	gene_id "ENSMUSG00000026924.18"; transcript_id "ENSMUST00000156442.8"; gene_type "protein_coding"; gene_name "Sec16a"; transcript_type "protein_coding"; transcript_name "Sec16a-208"; exon_number 22; exon_id "ENSMUSE00001242563.2"; level 2; protein_id "ENSMUSP00000122255.2"; transcript_support_level "1"; mgi_id "MGI:2139207"; tag "mRNA_start_NF"; tag "cds_start_NF"; havana_gene "OTTMUSG00000012771.1"; havana_transcript "OTTMUST00000030556.1";
chr2	HAVANA	exon	26302848	26302925	0	-	.	gene_id "ENSMUSG00000026924.18"; transcript_id "ENSMUST00000114082.9"; gene_type "protein_coding"; gene_name "Sec16a"; transcript_type "protein_coding"; transcript_name "Sec16a-202"; exon_number 30; exon_id "ENSMUSE00001242563.2"; level 2; protein_id "ENSMUSP00000109716.3"; transcript_support_level "5"; mgi_id "MGI:2139207"; tag "basic"; tag "Ensembl_canonical"; tag "GENCODE_Primary"; tag "appris_principal_3"; havana_gene "OTTMUSG00000012771.1"; havana_transcript "OTTMUST00000030555.1";
chr2	HAVANA	CDS	26302848	26302925	0	-	0	gene_id "ENSMUSG00000026924.18"; transcript_id "ENSMUST00000114082.9"; gene_type "protein_coding"; gene_name "Sec16a"; transcript_type "protein_coding"; transcript_name "Sec16a-202"; exon_number 30; exon_id "ENSMUSE00001242563.2"; level 2; protein_id "ENSMUSP00000109716.3"; transcript_support_level "5"; mgi_id "MGI:2139207"; tag "basic"; tag "Ensembl_canonical"; tag "GENCODE_Primary"; tag "appris_principal_3"; havana_gene "OTTMUSG00000012771.1"; havana_transcript "OTTMUST00000030555.1";
chr2	ENSEMBL	exon	26302848	26302925	0	-	.	gene_id "ENSMUSG00000026924.18"; transcript_id "ENSMUST00000091252.5"; gene_type "protein_coding"; gene_name "Sec16a"; transcript_type "protein_coding"; transcript_name "Sec16a-201"; exon_number 29; exon_id "ENSMUSE00001242563.2"; level 3; protein_id "ENSMUSP00000088796.5"; transcript_support_level "5"; mgi_id "MGI:2139207"; tag "basic"; tag "appris_alternative_2"; tag "CCDS"; ccdsid "CCDS38085.1"; havana_gene "OTTMUSG00000012771.1";
chr2	ENSEMBL	CDS	26302848	26302925	0	-	0	gene_id "ENSMUSG00000026924.18"; transcript_id "ENSMUST00000091252.5"; gene_type "protein_coding"; gene_name "Sec16a"; transcript_type "protein_coding"; transcript_name "Sec16a-201"; exon_number 29; exon_id "ENSMUSE00001242563.2"; level 3; protein_id "ENSMUSP00000088796.5"; transcript_support_level "5"; mgi_id "MGI:2139207"; tag "basic"; tag "appris_alternative_2"; tag "CCDS"; ccdsid "CCDS38085.1"; havana_gene "OTTMUSG00000012771.1";
chr2	HAVANA	exon	26302848	26302925	0	-	.	gene_id "ENSMUSG00000026924.18"; transcript_id "ENSMUST00000154486.8"; gene_type "protein_coding"; gene_name "Sec16a"; transcript_type "protein_coding_CDS_not_defined"; transcript_name "Sec16a-206"; exon_number 5; exon_id "ENSMUSE00001266528.2"; level 2; transcript_support_level "5"; mgi_id "MGI:2139207"; havana_gene "OTTMUSG00000012771.1"; havana_transcript "OTTMUST00000030649.1";
chr2	ENSEMBL_gcm37	exon	26302848	26302925	0.820713851156205	-	.	gene_id "ENSMUSG00000026924.18"; transcript_id "ENSMUSG00000026924.18_tx_4"; exon_id "chr2_26302848_26302925_-"; exonnum "30"; txlen "4871";
chr2	HAVANA	exon	26302848	26303064	0	-	.	gene_id "ENSMUSG00000026924.18"; transcript_id "ENSMUST00000149010.2"; gene_type "protein_coding"; gene_name "Sec16a"; transcript_type "protein_coding_CDS_not_defined"; transcript_name "Sec16a-204"; exon_number 1; exon_id "ENSMUSE00000799006.2"; level 2; transcript_support_level "2"; mgi_id "MGI:2139207"; havana_gene "OTTMUSG00000012771.1"; havana_transcript "OTTMUST00000030651.1";
chr2	HAVANA	exon	26303691	26303750	0	-	.	gene_id "ENSMUSG00000026924.18"; transcript_id "ENSMUST00000114082.9"; gene_type "protein_coding"; gene_name "Sec16a"; transcript_type "protein_coding"; transcript_name "Sec16a-202"; exon_number 29; exon_id "ENSMUSE00000164330.2"; level 2; protein_id "ENSMUSP00000109716.3"; transcript_support_level "5"; mgi_id "MGI:2139207"; tag "basic"; tag "Ensembl_canonical"; tag "GENCODE_Primary"; tag "appris_principal_3"; havana_gene "OTTMUSG00000012771.1"; havana_transcript "OTTMUST00000030555.1";
chr2	HAVANA	CDS	26303691	26303750	0	-	0	gene_id "ENSMUSG00000026924.18"; transcript_id "ENSMUST00000114082.9"; gene_type "protein_coding"; gene_name "Sec16a"; transcript_type "protein_coding"; transcript_name "Sec16a-202"; exon_number 29; exon_id "ENSMUSE00000164330.2"; level 2; protein_id "ENSMUSP00000109716.3"; transcript_support_level "5"; mgi_id "MGI:2139207"; tag "basic"; tag "Ensembl_canonical"; tag "GENCODE_Primary"; tag "appris_principal_3"; havana_gene "OTTMUSG00000012771.1"; havana_transcript "OTTMUST00000030555.1";
chr2	ENSEMBL_gcm37	exon	26303691	26303750	0.820713851156205	-	.	gene_id "ENSMUSG00000026924.18"; transcript_id "ENSMUSG00000026924.18_tx_4"; exon_id "chr2_26303691_26303750_-"; exonnum "29"; txlen "4871";
chr2	HAVANA	exon	26304383	26304457	0	-	.	gene_id "ENSMUSG00000026924.18"; transcript_id "ENSMUST00000156442.8"; gene_type "protein_coding"; gene_name "Sec16a"; transcript_type "protein_coding"; transcript_name "Sec16a-208"; exon_number 21; exon_id "ENSMUSE00001251231.2"; level 2; protein_id "ENSMUSP00000122255.2"; transcript_support_level "1"; mgi_id "MGI:2139207"; tag "mRNA_start_NF"; tag "cds_start_NF"; havana_gene "OTTMUSG00000012771.1"; havana_transcript "OTTMUST00000030556.1";
chr2	HAVANA	CDS	26304383	26304457	0	-	0	gene_id "ENSMUSG00000026924.18"; transcript_id "ENSMUST00000156442.8"; gene_type "protein_coding"; gene_name "Sec16a"; transcript_type "protein_coding"; transcript_name "Sec16a-208"; exon_number 21; exon_id "ENSMUSE00001251231.2"; level 2; protein_id "ENSMUSP00000122255.2"; transcript_support_level "1"; mgi_id "MGI:2139207"; tag "mRNA_start_NF"; tag "cds_start_NF"; havana_gene "OTTMUSG00000012771.1"; havana_transcript "OTTMUST00000030556.1";
chr2	HAVANA	exon	26304383	26304457	0	-	.	gene_id "ENSMUSG00000026924.18"; transcript_id "ENSMUST00000114082.9"; gene_type "protein_coding"; gene_name "Sec16a"; transcript_type "protein_coding"; transcript_name "Sec16a-202"; exon_number 28; exon_id "ENSMUSE00001251231.2"; level 2; protein_id "ENSMUSP00000109716.3"; transcript_support_level "5"; mgi_id "MGI:2139207"; tag "basic"; tag "Ensembl_canonical"; tag "GENCODE_Primary"; tag "appris_principal_3"; havana_gene "OTTMUSG00000012771.1"; havana_transcript "OTTMUST00000030555.1";
chr2	HAVANA	CDS	26304383	26304457	0	-	0	gene_id "ENSMUSG00000026924.18"; transcript_id "ENSMUST00000114082.9"; gene_type "protein_coding"; gene_name "Sec16a"; transcript_type "protein_coding"; transcript_name "Sec16a-202"; exon_number 28; exon_id "ENSMUSE00001251231.2"; level 2; protein_id "ENSMUSP00000109716.3"; transcript_support_level "5"; mgi_id "MGI:2139207"; tag "basic"; tag "Ensembl_canonical"; tag "GENCODE_Primary"; tag "appris_principal_3"; havana_gene "OTTMUSG00000012771.1"; havana_transcript "OTTMUST00000030555.1";
chr2	ENSEMBL	exon	26304383	26304457	0	-	.	gene_id "ENSMUSG00000026924.18"; transcript_id "ENSMUST00000091252.5"; gene_type "protein_coding"; gene_name "Sec16a"; transcript_type "protein_coding"; transcript_name "Sec16a-201"; exon_number 28; exon_id "ENSMUSE00001251231.2"; level 3; protein_id "ENSMUSP00000088796.5"; transcript_support_level "5"; mgi_id "MGI:2139207"; tag "basic"; tag "appris_alternative_2"; tag "CCDS"; ccdsid "CCDS38085.1"; havana_gene "OTTMUSG00000012771.1";
chr2	ENSEMBL	CDS	26304383	26304457	0	-	0	gene_id "ENSMUSG00000026924.18"; transcript_id "ENSMUST00000091252.5"; gene_type "protein_coding"; gene_name "Sec16a"; transcript_type "protein_coding"; transcript_name "Sec16a-201"; exon_number 28; exon_id "ENSMUSE00001251231.2"; level 3; protein_id "ENSMUSP00000088796.5"; transcript_support_level "5"; mgi_id "MGI:2139207"; tag "basic"; tag "appris_alternative_2"; tag "CCDS"; ccdsid "CCDS38085.1"; havana_gene "OTTMUSG00000012771.1";
chr2	HAVANA	exon	26304383	26304457	0	-	.	gene_id "ENSMUSG00000026924.18"; transcript_id "ENSMUST00000154486.8"; gene_type "protein_coding"; gene_name "Sec16a"; transcript_type "protein_coding_CDS_not_defined"; transcript_name "Sec16a-206"; exon_number 4; exon_id "ENSMUSE00001288085.2"; level 2; transcript_support_level "5"; mgi_id "MGI:2139207"; havana_gene "OTTMUSG00000012771.1"; havana_transcript "OTTMUST00000030649.1";
chr2	ENSEMBL_gcm37	exon	26304383	26304457	0.820713851156205	-	.	gene_id "ENSMUSG00000026924.18"; transcript_id "ENSMUSG00000026924.18_tx_4"; exon_id "chr2_26304383_26304457_-"; exonnum "28"; txlen "4871";
chr2	HAVANA	exon	26304391	26304457	0	-	.	gene_id "ENSMUSG00000026924.18"; transcript_id "ENSMUST00000148306.2"; gene_type "protein_coding"; gene_name "Sec16a"; transcript_type "protein_coding_CDS_not_defined"; transcript_name "Sec16a-203"; exon_number 7; exon_id "ENSMUSE00000825641.2"; level 2; transcript_support_level "5"; mgi_id "MGI:2139207"; havana_gene "OTTMUSG00000012771.1"; havana_transcript "OTTMUST00000030648.1";
chr2	HAVANA	transcript	26304391	26309768	0	-	.	gene_id "ENSMUSG00000026924.18"; transcript_id "ENSMUST00000148306.2"; gene_type "protein_coding"; gene_name "Sec16a"; transcript_type "protein_coding_CDS_not_defined"; transcript_name "Sec16a-203"; level 2; transcript_support_level "5"; mgi_id "MGI:2139207"; havana_gene "OTTMUSG00000012771.1"; havana_transcript "OTTMUST00000030648.1";
chr2	HAVANA	exon	26305294	26305413	0	-	.	gene_id "ENSMUSG00000026924.18"; transcript_id "ENSMUST00000154486.8"; gene_type "protein_coding"; gene_name "Sec16a"; transcript_type "protein_coding_CDS_not_defined"; transcript_name "Sec16a-206"; exon_number 3; exon_id "ENSMUSE00000811433.2"; level 2; transcript_support_level "5"; mgi_id "MGI:2139207"; havana_gene "OTTMUSG00000012771.1"; havana_transcript "OTTMUST00000030649.1";
chr2	HAVANA	exon	26305319	26305413	0	-	.	gene_id "ENSMUSG00000026924.18"; transcript_id "ENSMUST00000156442.8"; gene_type "protein_coding"; gene_name "Sec16a"; transcript_type "protein_coding"; transcript_name "Sec16a-208"; exon_number 20; exon_id "ENSMUSE00001267255.2"; level 2; protein_id "ENSMUSP00000122255.2"; transcript_support_level "1"; mgi_id "MGI:2139207"; tag "mRNA_start_NF"; tag "cds_start_NF"; havana_gene "OTTMUSG00000012771.1"; havana_transcript "OTTMUST00000030556.1";
chr2	HAVANA	CDS	26305319	26305413	0	-	2	gene_id "ENSMUSG00000026924.18"; transcript_id "ENSMUST00000156442.8"; gene_type "protein_coding"; gene_name "Sec16a"; transcript_type "protein_coding"; transcript_name "Sec16a-208"; exon_number 20; exon_id "ENSMUSE00001267255.2"; level 2; protein_id "ENSMUSP00000122255.2"; transcript_support_level "1"; mgi_id "MGI:2139207"; tag "mRNA_start_NF"; tag "cds_start_NF"; havana_gene "OTTMUSG00000012771.1"; havana_transcript "OTTMUST00000030556.1";
chr2	HAVANA	exon	26305319	26305413	0	-	.	gene_id "ENSMUSG00000026924.18"; transcript_id "ENSMUST00000114082.9"; gene_type "protein_coding"; gene_name "Sec16a"; transcript_type "protein_coding"; transcript_name "Sec16a-202"; exon_number 27; exon_id "ENSMUSE00001267255.2"; level 2; protein_id "ENSMUSP00000109716.3"; transcript_support_level "5"; mgi_id "MGI:2139207"; tag "basic"; tag "Ensembl_canonical"; tag "GENCODE_Primary"; tag "appris_principal_3"; havana_gene "OTTMUSG00000012771.1"; havana_transcript "OTTMUST00000030555.1";
chr2	HAVANA	CDS	26305319	26305413	0	-	2	gene_id "ENSMUSG00000026924.18"; transcript_id "ENSMUST00000114082.9"; gene_type "protein_coding"; gene_name "Sec16a"; transcript_type "protein_coding"; transcript_name "Sec16a-202"; exon_number 27; exon_id "ENSMUSE00001267255.2"; level 2; protein_id "ENSMUSP00000109716.3"; transcript_support_level "5"; mgi_id "MGI:2139207"; tag "basic"; tag "Ensembl_canonical"; tag "GENCODE_Primary"; tag "appris_principal_3"; havana_gene "OTTMUSG00000012771.1"; havana_transcript "OTTMUST00000030555.1";
chr2	ENSEMBL	exon	26305319	26305413	0	-	.	gene_id "ENSMUSG00000026924.18"; transcript_id "ENSMUST00000091252.5"; gene_type "protein_coding"; gene_name "Sec16a"; transcript_type "protein_coding"; transcript_name "Sec16a-201"; exon_number 27; exon_id "ENSMUSE00001267255.2"; level 3; protein_id "ENSMUSP00000088796.5"; transcript_support_level "5"; mgi_id "MGI:2139207"; tag "basic"; tag "appris_alternative_2"; tag "CCDS"; ccdsid "CCDS38085.1"; havana_gene "OTTMUSG00000012771.1";
chr2	ENSEMBL	CDS	26305319	26305413	0	-	2	gene_id "ENSMUSG00000026924.18"; transcript_id "ENSMUST00000091252.5"; gene_type "protein_coding"; gene_name "Sec16a"; transcript_type "protein_coding"; transcript_name "Sec16a-201"; exon_number 27; exon_id "ENSMUSE00001267255.2"; level 3; protein_id "ENSMUSP00000088796.5"; transcript_support_level "5"; mgi_id "MGI:2139207"; tag "basic"; tag "appris_alternative_2"; tag "CCDS"; ccdsid "CCDS38085.1"; havana_gene "OTTMUSG00000012771.1";
chr2	HAVANA	exon	26305319	26305413	0	-	.	gene_id "ENSMUSG00000026924.18"; transcript_id "ENSMUST00000148306.2"; gene_type "protein_coding"; gene_name "Sec16a"; transcript_type "protein_coding_CDS_not_defined"; transcript_name "Sec16a-203"; exon_number 6; exon_id "ENSMUSE00001222940.2"; level 2; transcript_support_level "5"; mgi_id "MGI:2139207"; havana_gene "OTTMUSG00000012771.1"; havana_transcript "OTTMUST00000030648.1";
chr2	ENSEMBL_gcm37	exon	26305319	26305413	0.820713851156205	-	.	gene_id "ENSMUSG00000026924.18"; transcript_id "ENSMUSG00000026924.18_tx_4"; exon_id "chr2_26305319_26305413_-"; exonnum "27"; txlen "4871";
chr2	HAVANA	exon	26305646	26305783	0	-	.	gene_id "ENSMUSG00000026924.18"; transcript_id "ENSMUST00000156442.8"; gene_type "protein_coding"; gene_name "Sec16a"; transcript_type "protein_coding"; transcript_name "Sec16a-208"; exon_number 19; exon_id "ENSMUSE00001304081.2"; level 2; protein_id "ENSMUSP00000122255.2"; transcript_support_level "1"; mgi_id "MGI:2139207"; tag "mRNA_start_NF"; tag "cds_start_NF"; havana_gene "OTTMUSG00000012771.1"; havana_transcript "OTTMUST00000030556.1";
chr2	HAVANA	CDS	26305646	26305783	0	-	2	gene_id "ENSMUSG00000026924.18"; transcript_id "ENSMUST00000156442.8"; gene_type "protein_coding"; gene_name "Sec16a"; transcript_type "protein_coding"; transcript_name "Sec16a-208"; exon_number 19; exon_id "ENSMUSE00001304081.2"; level 2; protein_id "ENSMUSP00000122255.2"; transcript_support_level "1"; mgi_id "MGI:2139207"; tag "mRNA_start_NF"; tag "cds_start_NF"; havana_gene "OTTMUSG00000012771.1"; havana_transcript "OTTMUST00000030556.1";
chr2	HAVANA	exon	26305646	26305783	0	-	.	gene_id "ENSMUSG00000026924.18"; transcript_id "ENSMUST00000114082.9"; gene_type "protein_coding"; gene_name "Sec16a"; transcript_type "protein_coding"; transcript_name "Sec16a-202"; exon_number 26; exon_id "ENSMUSE00001304081.2"; level 2; protein_id "ENSMUSP00000109716.3"; transcript_support_level "5"; mgi_id "MGI:2139207"; tag "basic"; tag "Ensembl_canonical"; tag "GENCODE_Primary"; tag "appris_principal_3"; havana_gene "OTTMUSG00000012771.1"; havana_transcript "OTTMUST00000030555.1";
chr2	HAVANA	CDS	26305646	26305783	0	-	2	gene_id "ENSMUSG00000026924.18"; transcript_id "ENSMUST00000114082.9"; gene_type "protein_coding"; gene_name "Sec16a"; transcript_type "protein_coding"; transcript_name "Sec16a-202"; exon_number 26; exon_id "ENSMUSE00001304081.2"; level 2; protein_id "ENSMUSP00000109716.3"; transcript_support_level "5"; mgi_id "MGI:2139207"; tag "basic"; tag "Ensembl_canonical"; tag "GENCODE_Primary"; tag "appris_principal_3"; havana_gene "OTTMUSG00000012771.1"; havana_transcript "OTTMUST00000030555.1";
chr2	ENSEMBL	exon	26305646	26305783	0	-	.	gene_id "ENSMUSG00000026924.18"; transcript_id "ENSMUST00000091252.5"; gene_type "protein_coding"; gene_name "Sec16a"; transcript_type "protein_coding"; transcript_name "Sec16a-201"; exon_number 26; exon_id "ENSMUSE00001304081.2"; level 3; protein_id "ENSMUSP00000088796.5"; transcript_support_level "5"; mgi_id "MGI:2139207"; tag "basic"; tag "appris_alternative_2"; tag "CCDS"; ccdsid "CCDS38085.1"; havana_gene "OTTMUSG00000012771.1";
chr2	ENSEMBL	CDS	26305646	26305783	0	-	2	gene_id "ENSMUSG00000026924.18"; transcript_id "ENSMUST00000091252.5"; gene_type "protein_coding"; gene_name "Sec16a"; transcript_type "protein_coding"; transcript_name "Sec16a-201"; exon_number 26; exon_id "ENSMUSE00001304081.2"; level 3; protein_id "ENSMUSP00000088796.5"; transcript_support_level "5"; mgi_id "MGI:2139207"; tag "basic"; tag "appris_alternative_2"; tag "CCDS"; ccdsid "CCDS38085.1"; havana_gene "OTTMUSG00000012771.1";
chr2	HAVANA	exon	26305646	26305783	0	-	.	gene_id "ENSMUSG00000026924.18"; transcript_id "ENSMUST00000154486.8"; gene_type "protein_coding"; gene_name "Sec16a"; transcript_type "protein_coding_CDS_not_defined"; transcript_name "Sec16a-206"; exon_number 2; exon_id "ENSMUSE00001298943.2"; level 2; transcript_support_level "5"; mgi_id "MGI:2139207"; havana_gene "OTTMUSG00000012771.1"; havana_transcript "OTTMUST00000030649.1";
chr2	HAVANA	exon	26305646	26305783	0	-	.	gene_id "ENSMUSG00000026924.18"; transcript_id "ENSMUST00000148306.2"; gene_type "protein_coding"; gene_name "Sec16a"; transcript_type "protein_coding_CDS_not_defined"; transcript_name "Sec16a-203"; exon_number 5; exon_id "ENSMUSE00001298943.2"; level 2; transcript_support_level "5"; mgi_id "MGI:2139207"; havana_gene "OTTMUSG00000012771.1"; havana_transcript "OTTMUST00000030648.1";
chr2	ENSEMBL_gcm37	exon	26305646	26305783	0.820713851156205	-	.	gene_id "ENSMUSG00000026924.18"; transcript_id "ENSMUSG00000026924.18_tx_4"; exon_id "chr2_26305646_26305783_-"; exonnum "26"; txlen "4871";
chr2	HAVANA	exon	26306129	26306240	0	-	.	gene_id "ENSMUSG00000026924.18"; transcript_id "ENSMUST00000156442.8"; gene_type "protein_coding"; gene_name "Sec16a"; transcript_type "protein_coding"; transcript_name "Sec16a-208"; exon_number 18; exon_id "ENSMUSE00000164315.2"; level 2; protein_id "ENSMUSP00000122255.2"; transcript_support_level "1"; mgi_id "MGI:2139207"; tag "mRNA_start_NF"; tag "cds_start_NF"; havana_gene "OTTMUSG00000012771.1"; havana_transcript "OTTMUST00000030556.1";
chr2	HAVANA	CDS	26306129	26306240	0	-	0	gene_id "ENSMUSG00000026924.18"; transcript_id "ENSMUST00000156442.8"; gene_type "protein_coding"; gene_name "Sec16a"; transcript_type "protein_coding"; transcript_name "Sec16a-208"; exon_number 18; exon_id "ENSMUSE00000164315.2"; level 2; protein_id "ENSMUSP00000122255.2"; transcript_support_level "1"; mgi_id "MGI:2139207"; tag "mRNA_start_NF"; tag "cds_start_NF"; havana_gene "OTTMUSG00000012771.1"; havana_transcript "OTTMUST00000030556.1";
chr2	HAVANA	exon	26306129	26306240	0	-	.	gene_id "ENSMUSG00000026924.18"; transcript_id "ENSMUST00000114082.9"; gene_type "protein_coding"; gene_name "Sec16a"; transcript_type "protein_coding"; transcript_name "Sec16a-202"; exon_number 25; exon_id "ENSMUSE00000164315.2"; level 2; protein_id "ENSMUSP00000109716.3"; transcript_support_level "5"; mgi_id "MGI:2139207"; tag "basic"; tag "Ensembl_canonical"; tag "GENCODE_Primary"; tag "appris_principal_3"; havana_gene "OTTMUSG00000012771.1"; havana_transcript "OTTMUST00000030555.1";
chr2	HAVANA	CDS	26306129	26306240	0	-	0	gene_id "ENSMUSG00000026924.18"; transcript_id "ENSMUST00000114082.9"; gene_type "protein_coding"; gene_name "Sec16a"; transcript_type "protein_coding"; transcript_name "Sec16a-202"; exon_number 25; exon_id "ENSMUSE00000164315.2"; level 2; protein_id "ENSMUSP00000109716.3"; transcript_support_level "5"; mgi_id "MGI:2139207"; tag "basic"; tag "Ensembl_canonical"; tag "GENCODE_Primary"; tag "appris_principal_3"; havana_gene "OTTMUSG00000012771.1"; havana_transcript "OTTMUST00000030555.1";
chr2	ENSEMBL	exon	26306129	26306240	0	-	.	gene_id "ENSMUSG00000026924.18"; transcript_id "ENSMUST00000091252.5"; gene_type "protein_coding"; gene_name "Sec16a"; transcript_type "protein_coding"; transcript_name "Sec16a-201"; exon_number 25; exon_id "ENSMUSE00000164315.2"; level 3; protein_id "ENSMUSP00000088796.5"; transcript_support_level "5"; mgi_id "MGI:2139207"; tag "basic"; tag "appris_alternative_2"; tag "CCDS"; ccdsid "CCDS38085.1"; havana_gene "OTTMUSG00000012771.1";
chr2	ENSEMBL	CDS	26306129	26306240	0	-	0	gene_id "ENSMUSG00000026924.18"; transcript_id "ENSMUST00000091252.5"; gene_type "protein_coding"; gene_name "Sec16a"; transcript_type "protein_coding"; transcript_name "Sec16a-201"; exon_number 25; exon_id "ENSMUSE00000164315.2"; level 3; protein_id "ENSMUSP00000088796.5"; transcript_support_level "5"; mgi_id "MGI:2139207"; tag "basic"; tag "appris_alternative_2"; tag "CCDS"; ccdsid "CCDS38085.1"; havana_gene "OTTMUSG00000012771.1";
chr2	ENSEMBL_gcm37	exon	26306129	26306240	0.820713851156205	-	.	gene_id "ENSMUSG00000026924.18"; transcript_id "ENSMUSG00000026924.18_tx_4"; exon_id "chr2_26306129_26306240_-"; exonnum "25"; txlen "4871";
chr2	HAVANA	exon	26306129	26306242	0	-	.	gene_id "ENSMUSG00000026924.18"; transcript_id "ENSMUST00000154486.8"; gene_type "protein_coding"; gene_name "Sec16a"; transcript_type "protein_coding_CDS_not_defined"; transcript_name "Sec16a-206"; exon_number 1; exon_id "ENSMUSE00000841931.2"; level 2; transcript_support_level "5"; mgi_id "MGI:2139207"; havana_gene "OTTMUSG00000012771.1"; havana_transcript "OTTMUST00000030649.1";
chr2	HAVANA	exon	26306129	26306269	0	-	.	gene_id "ENSMUSG00000026924.18"; transcript_id "ENSMUST00000148306.2"; gene_type "protein_coding"; gene_name "Sec16a"; transcript_type "protein_coding_CDS_not_defined"; transcript_name "Sec16a-203"; exon_number 4; exon_id "ENSMUSE00000830904.2"; level 2; transcript_support_level "5"; mgi_id "MGI:2139207"; havana_gene "OTTMUSG00000012771.1"; havana_transcript "OTTMUST00000030648.1";
chr2	HAVANA	exon	26306383	26306439	0	-	.	gene_id "ENSMUSG00000026924.18"; transcript_id "ENSMUST00000156442.8"; gene_type "protein_coding"; gene_name "Sec16a"; transcript_type "protein_coding"; transcript_name "Sec16a-208"; exon_number 17; exon_id "ENSMUSE00001215716.2"; level 2; protein_id "ENSMUSP00000122255.2"; transcript_support_level "1"; mgi_id "MGI:2139207"; tag "mRNA_start_NF"; tag "cds_start_NF"; havana_gene "OTTMUSG00000012771.1"; havana_transcript "OTTMUST00000030556.1";
chr2	HAVANA	CDS	26306383	26306439	0	-	0	gene_id "ENSMUSG00000026924.18"; transcript_id "ENSMUST00000156442.8"; gene_type "protein_coding"; gene_name "Sec16a"; transcript_type "protein_coding"; transcript_name "Sec16a-208"; exon_number 17; exon_id "ENSMUSE00001215716.2"; level 2; protein_id "ENSMUSP00000122255.2"; transcript_support_level "1"; mgi_id "MGI:2139207"; tag "mRNA_start_NF"; tag "cds_start_NF"; havana_gene "OTTMUSG00000012771.1"; havana_transcript "OTTMUST00000030556.1";
chr2	HAVANA	exon	26306383	26306439	0	-	.	gene_id "ENSMUSG00000026924.18"; transcript_id "ENSMUST00000114082.9"; gene_type "protein_coding"; gene_name "Sec16a"; transcript_type "protein_coding"; transcript_name "Sec16a-202"; exon_number 24; exon_id "ENSMUSE00001215716.2"; level 2; protein_id "ENSMUSP00000109716.3"; transcript_support_level "5"; mgi_id "MGI:2139207"; tag "basic"; tag "Ensembl_canonical"; tag "GENCODE_Primary"; tag "appris_principal_3"; havana_gene "OTTMUSG00000012771.1"; havana_transcript "OTTMUST00000030555.1";
chr2	HAVANA	CDS	26306383	26306439	0	-	0	gene_id "ENSMUSG00000026924.18"; transcript_id "ENSMUST00000114082.9"; gene_type "protein_coding"; gene_name "Sec16a"; transcript_type "protein_coding"; transcript_name "Sec16a-202"; exon_number 24; exon_id "ENSMUSE00001215716.2"; level 2; protein_id "ENSMUSP00000109716.3"; transcript_support_level "5"; mgi_id "MGI:2139207"; tag "basic"; tag "Ensembl_canonical"; tag "GENCODE_Primary"; tag "appris_principal_3"; havana_gene "OTTMUSG00000012771.1"; havana_transcript "OTTMUST00000030555.1";
chr2	ENSEMBL	exon	26306383	26306439	0	-	.	gene_id "ENSMUSG00000026924.18"; transcript_id "ENSMUST00000091252.5"; gene_type "protein_coding"; gene_name "Sec16a"; transcript_type "protein_coding"; transcript_name "Sec16a-201"; exon_number 24; exon_id "ENSMUSE00001215716.2"; level 3; protein_id "ENSMUSP00000088796.5"; transcript_support_level "5"; mgi_id "MGI:2139207"; tag "basic"; tag "appris_alternative_2"; tag "CCDS"; ccdsid "CCDS38085.1"; havana_gene "OTTMUSG00000012771.1";
chr2	ENSEMBL	CDS	26306383	26306439	0	-	0	gene_id "ENSMUSG00000026924.18"; transcript_id "ENSMUST00000091252.5"; gene_type "protein_coding"; gene_name "Sec16a"; transcript_type "protein_coding"; transcript_name "Sec16a-201"; exon_number 24; exon_id "ENSMUSE00001215716.2"; level 3; protein_id "ENSMUSP00000088796.5"; transcript_support_level "5"; mgi_id "MGI:2139207"; tag "basic"; tag "appris_alternative_2"; tag "CCDS"; ccdsid "CCDS38085.1"; havana_gene "OTTMUSG00000012771.1";
chr2	HAVANA	exon	26306383	26306439	0	-	.	gene_id "ENSMUSG00000026924.18"; transcript_id "ENSMUST00000148306.2"; gene_type "protein_coding"; gene_name "Sec16a"; transcript_type "protein_coding_CDS_not_defined"; transcript_name "Sec16a-203"; exon_number 3; exon_id "ENSMUSE00001278015.2"; level 2; transcript_support_level "5"; mgi_id "MGI:2139207"; havana_gene "OTTMUSG00000012771.1"; havana_transcript "OTTMUST00000030648.1";
chr2	ENSEMBL_gcm37	exon	26306383	26306439	0.820713851156205	-	.	gene_id "ENSMUSG00000026924.18"; transcript_id "ENSMUSG00000026924.18_tx_4"; exon_id "chr2_26306383_26306439_-"; exonnum "24"; txlen "4871";
chr2	HAVANA	exon	26306646	26306723	0	-	.	gene_id "ENSMUSG00000026924.18"; transcript_id "ENSMUST00000156442.8"; gene_type "protein_coding"; gene_name "Sec16a"; transcript_type "protein_coding"; transcript_name "Sec16a-208"; exon_number 16; exon_id "ENSMUSE00001283583.2"; level 2; protein_id "ENSMUSP00000122255.2"; transcript_support_level "1"; mgi_id "MGI:2139207"; tag "mRNA_start_NF"; tag "cds_start_NF"; havana_gene "OTTMUSG00000012771.1"; havana_transcript "OTTMUST00000030556.1";
chr2	HAVANA	CDS	26306646	26306723	0	-	0	gene_id "ENSMUSG00000026924.18"; transcript_id "ENSMUST00000156442.8"; gene_type "protein_coding"; gene_name "Sec16a"; transcript_type "protein_coding"; transcript_name "Sec16a-208"; exon_number 16; exon_id "ENSMUSE00001283583.2"; level 2; protein_id "ENSMUSP00000122255.2"; transcript_support_level "1"; mgi_id "MGI:2139207"; tag "mRNA_start_NF"; tag "cds_start_NF"; havana_gene "OTTMUSG00000012771.1"; havana_transcript "OTTMUST00000030556.1";
chr2	HAVANA	exon	26306646	26306723	0	-	.	gene_id "ENSMUSG00000026924.18"; transcript_id "ENSMUST00000114082.9"; gene_type "protein_coding"; gene_name "Sec16a"; transcript_type "protein_coding"; transcript_name "Sec16a-202"; exon_number 23; exon_id "ENSMUSE00001283583.2"; level 2; protein_id "ENSMUSP00000109716.3"; transcript_support_level "5"; mgi_id "MGI:2139207"; tag "basic"; tag "Ensembl_canonical"; tag "GENCODE_Primary"; tag "appris_principal_3"; havana_gene "OTTMUSG00000012771.1"; havana_transcript "OTTMUST00000030555.1";
chr2	HAVANA	CDS	26306646	26306723	0	-	0	gene_id "ENSMUSG00000026924.18"; transcript_id "ENSMUST00000114082.9"; gene_type "protein_coding"; gene_name "Sec16a"; transcript_type "protein_coding"; transcript_name "Sec16a-202"; exon_number 23; exon_id "ENSMUSE00001283583.2"; level 2; protein_id "ENSMUSP00000109716.3"; transcript_support_level "5"; mgi_id "MGI:2139207"; tag "basic"; tag "Ensembl_canonical"; tag "GENCODE_Primary"; tag "appris_principal_3"; havana_gene "OTTMUSG00000012771.1"; havana_transcript "OTTMUST00000030555.1";
chr2	ENSEMBL	exon	26306646	26306723	0	-	.	gene_id "ENSMUSG00000026924.18"; transcript_id "ENSMUST00000091252.5"; gene_type "protein_coding"; gene_name "Sec16a"; transcript_type "protein_coding"; transcript_name "Sec16a-201"; exon_number 23; exon_id "ENSMUSE00001283583.2"; level 3; protein_id "ENSMUSP00000088796.5"; transcript_support_level "5"; mgi_id "MGI:2139207"; tag "basic"; tag "appris_alternative_2"; tag "CCDS"; ccdsid "CCDS38085.1"; havana_gene "OTTMUSG00000012771.1";
chr2	ENSEMBL	CDS	26306646	26306723	0	-	0	gene_id "ENSMUSG00000026924.18"; transcript_id "ENSMUST00000091252.5"; gene_type "protein_coding"; gene_name "Sec16a"; transcript_type "protein_coding"; transcript_name "Sec16a-201"; exon_number 23; exon_id "ENSMUSE00001283583.2"; level 3; protein_id "ENSMUSP00000088796.5"; transcript_support_level "5"; mgi_id "MGI:2139207"; tag "basic"; tag "appris_alternative_2"; tag "CCDS"; ccdsid "CCDS38085.1"; havana_gene "OTTMUSG00000012771.1";
chr2	HAVANA	exon	26306646	26306723	0	-	.	gene_id "ENSMUSG00000026924.18"; transcript_id "ENSMUST00000148306.2"; gene_type "protein_coding"; gene_name "Sec16a"; transcript_type "protein_coding_CDS_not_defined"; transcript_name "Sec16a-203"; exon_number 2; exon_id "ENSMUSE00001284024.2"; level 2; transcript_support_level "5"; mgi_id "MGI:2139207"; havana_gene "OTTMUSG00000012771.1"; havana_transcript "OTTMUST00000030648.1";
chr2	ENSEMBL_gcm37	exon	26306646	26306723	0.820713851156205	-	.	gene_id "ENSMUSG00000026924.18"; transcript_id "ENSMUSG00000026924.18_tx_4"; exon_id "chr2_26306646_26306723_-"; exonnum "23"; txlen "4871";
chr2	HAVANA	exon	26309633	26309768	0	-	.	gene_id "ENSMUSG00000026924.18"; transcript_id "ENSMUST00000148306.2"; gene_type "protein_coding"; gene_name "Sec16a"; transcript_type "protein_coding_CDS_not_defined"; transcript_name "Sec16a-203"; exon_number 1; exon_id "ENSMUSE00000772163.2"; level 2; transcript_support_level "5"; mgi_id "MGI:2139207"; havana_gene "OTTMUSG00000012771.1"; havana_transcript "OTTMUST00000030648.1";
chr2	HAVANA	exon	26309633	26309782	0	-	.	gene_id "ENSMUSG00000026924.18"; transcript_id "ENSMUST00000156442.8"; gene_type "protein_coding"; gene_name "Sec16a"; transcript_type "protein_coding"; transcript_name "Sec16a-208"; exon_number 15; exon_id "ENSMUSE00000164314.2"; level 2; protein_id "ENSMUSP00000122255.2"; transcript_support_level "1"; mgi_id "MGI:2139207"; tag "mRNA_start_NF"; tag "cds_start_NF"; havana_gene "OTTMUSG00000012771.1"; havana_transcript "OTTMUST00000030556.1";
chr2	HAVANA	CDS	26309633	26309782	0	-	0	gene_id "ENSMUSG00000026924.18"; transcript_id "ENSMUST00000156442.8"; gene_type "protein_coding"; gene_name "Sec16a"; transcript_type "protein_coding"; transcript_name "Sec16a-208"; exon_number 15; exon_id "ENSMUSE00000164314.2"; level 2; protein_id "ENSMUSP00000122255.2"; transcript_support_level "1"; mgi_id "MGI:2139207"; tag "mRNA_start_NF"; tag "cds_start_NF"; havana_gene "OTTMUSG00000012771.1"; havana_transcript "OTTMUST00000030556.1";
chr2	HAVANA	exon	26309633	26309782	0	-	.	gene_id "ENSMUSG00000026924.18"; transcript_id "ENSMUST00000114082.9"; gene_type "protein_coding"; gene_name "Sec16a"; transcript_type "protein_coding"; transcript_name "Sec16a-202"; exon_number 22; exon_id "ENSMUSE00000164314.2"; level 2; protein_id "ENSMUSP00000109716.3"; transcript_support_level "5"; mgi_id "MGI:2139207"; tag "basic"; tag "Ensembl_canonical"; tag "GENCODE_Primary"; tag "appris_principal_3"; havana_gene "OTTMUSG00000012771.1"; havana_transcript "OTTMUST00000030555.1";
chr2	HAVANA	CDS	26309633	26309782	0	-	0	gene_id "ENSMUSG00000026924.18"; transcript_id "ENSMUST00000114082.9"; gene_type "protein_coding"; gene_name "Sec16a"; transcript_type "protein_coding"; transcript_name "Sec16a-202"; exon_number 22; exon_id "ENSMUSE00000164314.2"; level 2; protein_id "ENSMUSP00000109716.3"; transcript_support_level "5"; mgi_id "MGI:2139207"; tag "basic"; tag "Ensembl_canonical"; tag "GENCODE_Primary"; tag "appris_principal_3"; havana_gene "OTTMUSG00000012771.1"; havana_transcript "OTTMUST00000030555.1";
chr2	ENSEMBL	exon	26309633	26309782	0	-	.	gene_id "ENSMUSG00000026924.18"; transcript_id "ENSMUST00000091252.5"; gene_type "protein_coding"; gene_name "Sec16a"; transcript_type "protein_coding"; transcript_name "Sec16a-201"; exon_number 22; exon_id "ENSMUSE00000164314.2"; level 3; protein_id "ENSMUSP00000088796.5"; transcript_support_level "5"; mgi_id "MGI:2139207"; tag "basic"; tag "appris_alternative_2"; tag "CCDS"; ccdsid "CCDS38085.1"; havana_gene "OTTMUSG00000012771.1";
chr2	ENSEMBL	CDS	26309633	26309782	0	-	0	gene_id "ENSMUSG00000026924.18"; transcript_id "ENSMUST00000091252.5"; gene_type "protein_coding"; gene_name "Sec16a"; transcript_type "protein_coding"; transcript_name "Sec16a-201"; exon_number 22; exon_id "ENSMUSE00000164314.2"; level 3; protein_id "ENSMUSP00000088796.5"; transcript_support_level "5"; mgi_id "MGI:2139207"; tag "basic"; tag "appris_alternative_2"; tag "CCDS"; ccdsid "CCDS38085.1"; havana_gene "OTTMUSG00000012771.1";
chr2	ENSEMBL_gcm37	exon	26309633	26309782	0.820713851156205	-	.	gene_id "ENSMUSG00000026924.18"; transcript_id "ENSMUSG00000026924.18_tx_4"; exon_id "chr2_26309633_26309782_-"; exonnum "22"; txlen "4871";
chr2	HAVANA	exon	26311386	26311468	0	-	.	gene_id "ENSMUSG00000026924.18"; transcript_id "ENSMUST00000156442.8"; gene_type "protein_coding"; gene_name "Sec16a"; transcript_type "protein_coding"; transcript_name "Sec16a-208"; exon_number 14; exon_id "ENSMUSE00000164312.2"; level 2; protein_id "ENSMUSP00000122255.2"; transcript_support_level "1"; mgi_id "MGI:2139207"; tag "mRNA_start_NF"; tag "cds_start_NF"; havana_gene "OTTMUSG00000012771.1"; havana_transcript "OTTMUST00000030556.1";
chr2	HAVANA	CDS	26311386	26311468	0	-	2	gene_id "ENSMUSG00000026924.18"; transcript_id "ENSMUST00000156442.8"; gene_type "protein_coding"; gene_name "Sec16a"; transcript_type "protein_coding"; transcript_name "Sec16a-208"; exon_number 14; exon_id "ENSMUSE00000164312.2"; level 2; protein_id "ENSMUSP00000122255.2"; transcript_support_level "1"; mgi_id "MGI:2139207"; tag "mRNA_start_NF"; tag "cds_start_NF"; havana_gene "OTTMUSG00000012771.1"; havana_transcript "OTTMUST00000030556.1";
chr2	HAVANA	exon	26311386	26311468	0	-	.	gene_id "ENSMUSG00000026924.18"; transcript_id "ENSMUST00000114082.9"; gene_type "protein_coding"; gene_name "Sec16a"; transcript_type "protein_coding"; transcript_name "Sec16a-202"; exon_number 21; exon_id "ENSMUSE00000164312.2"; level 2; protein_id "ENSMUSP00000109716.3"; transcript_support_level "5"; mgi_id "MGI:2139207"; tag "basic"; tag "Ensembl_canonical"; tag "GENCODE_Primary"; tag "appris_principal_3"; havana_gene "OTTMUSG00000012771.1"; havana_transcript "OTTMUST00000030555.1";
chr2	HAVANA	CDS	26311386	26311468	0	-	2	gene_id "ENSMUSG00000026924.18"; transcript_id "ENSMUST00000114082.9"; gene_type "protein_coding"; gene_name "Sec16a"; transcript_type "protein_coding"; transcript_name "Sec16a-202"; exon_number 21; exon_id "ENSMUSE00000164312.2"; level 2; protein_id "ENSMUSP00000109716.3"; transcript_support_level "5"; mgi_id "MGI:2139207"; tag "basic"; tag "Ensembl_canonical"; tag "GENCODE_Primary"; tag "appris_principal_3"; havana_gene "OTTMUSG00000012771.1"; havana_transcript "OTTMUST00000030555.1";
chr2	ENSEMBL	exon	26311386	26311468	0	-	.	gene_id "ENSMUSG00000026924.18"; transcript_id "ENSMUST00000091252.5"; gene_type "protein_coding"; gene_name "Sec16a"; transcript_type "protein_coding"; transcript_name "Sec16a-201"; exon_number 21; exon_id "ENSMUSE00000164312.2"; level 3; protein_id "ENSMUSP00000088796.5"; transcript_support_level "5"; mgi_id "MGI:2139207"; tag "basic"; tag "appris_alternative_2"; tag "CCDS"; ccdsid "CCDS38085.1"; havana_gene "OTTMUSG00000012771.1";
chr2	ENSEMBL	CDS	26311386	26311468	0	-	2	gene_id "ENSMUSG00000026924.18"; transcript_id "ENSMUST00000091252.5"; gene_type "protein_coding"; gene_name "Sec16a"; transcript_type "protein_coding"; transcript_name "Sec16a-201"; exon_number 21; exon_id "ENSMUSE00000164312.2"; level 3; protein_id "ENSMUSP00000088796.5"; transcript_support_level "5"; mgi_id "MGI:2139207"; tag "basic"; tag "appris_alternative_2"; tag "CCDS"; ccdsid "CCDS38085.1"; havana_gene "OTTMUSG00000012771.1";
chr2	ENSEMBL_gcm37	exon	26311386	26311468	0.820713851156205	-	.	gene_id "ENSMUSG00000026924.18"; transcript_id "ENSMUSG00000026924.18_tx_4"; exon_id "chr2_26311386_26311468_-"; exonnum "21"; txlen "4871";
chr2	HAVANA	exon	26312020	26312265	0	-	.	gene_id "ENSMUSG00000026924.18"; transcript_id "ENSMUST00000156442.8"; gene_type "protein_coding"; gene_name "Sec16a"; transcript_type "protein_coding"; transcript_name "Sec16a-208"; exon_number 13; exon_id "ENSMUSE00000459843.2"; level 2; protein_id "ENSMUSP00000122255.2"; transcript_support_level "1"; mgi_id "MGI:2139207"; tag "mRNA_start_NF"; tag "cds_start_NF"; havana_gene "OTTMUSG00000012771.1"; havana_transcript "OTTMUST00000030556.1";
chr2	HAVANA	CDS	26312020	26312265	0	-	2	gene_id "ENSMUSG00000026924.18"; transcript_id "ENSMUST00000156442.8"; gene_type "protein_coding"; gene_name "Sec16a"; transcript_type "protein_coding"; transcript_name "Sec16a-208"; exon_number 13; exon_id "ENSMUSE00000459843.2"; level 2; protein_id "ENSMUSP00000122255.2"; transcript_support_level "1"; mgi_id "MGI:2139207"; tag "mRNA_start_NF"; tag "cds_start_NF"; havana_gene "OTTMUSG00000012771.1"; havana_transcript "OTTMUST00000030556.1";
chr2	HAVANA	exon	26312020	26312265	0	-	.	gene_id "ENSMUSG00000026924.18"; transcript_id "ENSMUST00000114082.9"; gene_type "protein_coding"; gene_name "Sec16a"; transcript_type "protein_coding"; transcript_name "Sec16a-202"; exon_number 20; exon_id "ENSMUSE00000459843.2"; level 2; protein_id "ENSMUSP00000109716.3"; transcript_support_level "5"; mgi_id "MGI:2139207"; tag "basic"; tag "Ensembl_canonical"; tag "GENCODE_Primary"; tag "appris_principal_3"; havana_gene "OTTMUSG00000012771.1"; havana_transcript "OTTMUST00000030555.1";
chr2	HAVANA	CDS	26312020	26312265	0	-	2	gene_id "ENSMUSG00000026924.18"; transcript_id "ENSMUST00000114082.9"; gene_type "protein_coding"; gene_name "Sec16a"; transcript_type "protein_coding"; transcript_name "Sec16a-202"; exon_number 20; exon_id "ENSMUSE00000459843.2"; level 2; protein_id "ENSMUSP00000109716.3"; transcript_support_level "5"; mgi_id "MGI:2139207"; tag "basic"; tag "Ensembl_canonical"; tag "GENCODE_Primary"; tag "appris_principal_3"; havana_gene "OTTMUSG00000012771.1"; havana_transcript "OTTMUST00000030555.1";
chr2	ENSEMBL	exon	26312020	26312265	0	-	.	gene_id "ENSMUSG00000026924.18"; transcript_id "ENSMUST00000091252.5"; gene_type "protein_coding"; gene_name "Sec16a"; transcript_type "protein_coding"; transcript_name "Sec16a-201"; exon_number 20; exon_id "ENSMUSE00000459843.2"; level 3; protein_id "ENSMUSP00000088796.5"; transcript_support_level "5"; mgi_id "MGI:2139207"; tag "basic"; tag "appris_alternative_2"; tag "CCDS"; ccdsid "CCDS38085.1"; havana_gene "OTTMUSG00000012771.1";
chr2	ENSEMBL	CDS	26312020	26312265	0	-	2	gene_id "ENSMUSG00000026924.18"; transcript_id "ENSMUST00000091252.5"; gene_type "protein_coding"; gene_name "Sec16a"; transcript_type "protein_coding"; transcript_name "Sec16a-201"; exon_number 20; exon_id "ENSMUSE00000459843.2"; level 3; protein_id "ENSMUSP00000088796.5"; transcript_support_level "5"; mgi_id "MGI:2139207"; tag "basic"; tag "appris_alternative_2"; tag "CCDS"; ccdsid "CCDS38085.1"; havana_gene "OTTMUSG00000012771.1";
chr2	ENSEMBL_gcm37	exon	26312020	26312265	0.820713851156205	-	.	gene_id "ENSMUSG00000026924.18"; transcript_id "ENSMUSG00000026924.18_tx_4"; exon_id "chr2_26312020_26312265_-"; exonnum "20"; txlen "4871";
chr2	HAVANA	exon	26313466	26313649	0	-	.	gene_id "ENSMUSG00000026924.18"; transcript_id "ENSMUST00000156442.8"; gene_type "protein_coding"; gene_name "Sec16a"; transcript_type "protein_coding"; transcript_name "Sec16a-208"; exon_number 12; exon_id "ENSMUSE00000234837.2"; level 2; protein_id "ENSMUSP00000122255.2"; transcript_support_level "1"; mgi_id "MGI:2139207"; tag "mRNA_start_NF"; tag "cds_start_NF"; havana_gene "OTTMUSG00000012771.1"; havana_transcript "OTTMUST00000030556.1";
chr2	HAVANA	CDS	26313466	26313649	0	-	0	gene_id "ENSMUSG00000026924.18"; transcript_id "ENSMUST00000156442.8"; gene_type "protein_coding"; gene_name "Sec16a"; transcript_type "protein_coding"; transcript_name "Sec16a-208"; exon_number 12; exon_id "ENSMUSE00000234837.2"; level 2; protein_id "ENSMUSP00000122255.2"; transcript_support_level "1"; mgi_id "MGI:2139207"; tag "mRNA_start_NF"; tag "cds_start_NF"; havana_gene "OTTMUSG00000012771.1"; havana_transcript "OTTMUST00000030556.1";
chr2	HAVANA	exon	26313466	26313649	0	-	.	gene_id "ENSMUSG00000026924.18"; transcript_id "ENSMUST00000114082.9"; gene_type "protein_coding"; gene_name "Sec16a"; transcript_type "protein_coding"; transcript_name "Sec16a-202"; exon_number 19; exon_id "ENSMUSE00000234837.2"; level 2; protein_id "ENSMUSP00000109716.3"; transcript_support_level "5"; mgi_id "MGI:2139207"; tag "basic"; tag "Ensembl_canonical"; tag "GENCODE_Primary"; tag "appris_principal_3"; havana_gene "OTTMUSG00000012771.1"; havana_transcript "OTTMUST00000030555.1";
chr2	HAVANA	CDS	26313466	26313649	0	-	0	gene_id "ENSMUSG00000026924.18"; transcript_id "ENSMUST00000114082.9"; gene_type "protein_coding"; gene_name "Sec16a"; transcript_type "protein_coding"; transcript_name "Sec16a-202"; exon_number 19; exon_id "ENSMUSE00000234837.2"; level 2; protein_id "ENSMUSP00000109716.3"; transcript_support_level "5"; mgi_id "MGI:2139207"; tag "basic"; tag "Ensembl_canonical"; tag "GENCODE_Primary"; tag "appris_principal_3"; havana_gene "OTTMUSG00000012771.1"; havana_transcript "OTTMUST00000030555.1";
chr2	ENSEMBL	exon	26313466	26313649	0	-	.	gene_id "ENSMUSG00000026924.18"; transcript_id "ENSMUST00000091252.5"; gene_type "protein_coding"; gene_name "Sec16a"; transcript_type "protein_coding"; transcript_name "Sec16a-201"; exon_number 19; exon_id "ENSMUSE00000234837.2"; level 3; protein_id "ENSMUSP00000088796.5"; transcript_support_level "5"; mgi_id "MGI:2139207"; tag "basic"; tag "appris_alternative_2"; tag "CCDS"; ccdsid "CCDS38085.1"; havana_gene "OTTMUSG00000012771.1";
chr2	ENSEMBL	CDS	26313466	26313649	0	-	0	gene_id "ENSMUSG00000026924.18"; transcript_id "ENSMUST00000091252.5"; gene_type "protein_coding"; gene_name "Sec16a"; transcript_type "protein_coding"; transcript_name "Sec16a-201"; exon_number 19; exon_id "ENSMUSE00000234837.2"; level 3; protein_id "ENSMUSP00000088796.5"; transcript_support_level "5"; mgi_id "MGI:2139207"; tag "basic"; tag "appris_alternative_2"; tag "CCDS"; ccdsid "CCDS38085.1"; havana_gene "OTTMUSG00000012771.1";
chr2	ENSEMBL_gcm37	exon	26313466	26313649	0.820713851156205	-	.	gene_id "ENSMUSG00000026924.18"; transcript_id "ENSMUSG00000026924.18_tx_4"; exon_id "chr2_26313466_26313649_-"; exonnum "19"; txlen "4871";
chr2	HAVANA	exon	26313895	26314008	0	-	.	gene_id "ENSMUSG00000026924.18"; transcript_id "ENSMUST00000156442.8"; gene_type "protein_coding"; gene_name "Sec16a"; transcript_type "protein_coding"; transcript_name "Sec16a-208"; exon_number 11; exon_id "ENSMUSE00000234844.2"; level 2; protein_id "ENSMUSP00000122255.2"; transcript_support_level "1"; mgi_id "MGI:2139207"; tag "mRNA_start_NF"; tag "cds_start_NF"; havana_gene "OTTMUSG00000012771.1"; havana_transcript "OTTMUST00000030556.1";
chr2	HAVANA	CDS	26313895	26314008	0	-	0	gene_id "ENSMUSG00000026924.18"; transcript_id "ENSMUST00000156442.8"; gene_type "protein_coding"; gene_name "Sec16a"; transcript_type "protein_coding"; transcript_name "Sec16a-208"; exon_number 11; exon_id "ENSMUSE00000234844.2"; level 2; protein_id "ENSMUSP00000122255.2"; transcript_support_level "1"; mgi_id "MGI:2139207"; tag "mRNA_start_NF"; tag "cds_start_NF"; havana_gene "OTTMUSG00000012771.1"; havana_transcript "OTTMUST00000030556.1";
chr2	HAVANA	exon	26313895	26314008	0	-	.	gene_id "ENSMUSG00000026924.18"; transcript_id "ENSMUST00000114082.9"; gene_type "protein_coding"; gene_name "Sec16a"; transcript_type "protein_coding"; transcript_name "Sec16a-202"; exon_number 18; exon_id "ENSMUSE00000234844.2"; level 2; protein_id "ENSMUSP00000109716.3"; transcript_support_level "5"; mgi_id "MGI:2139207"; tag "basic"; tag "Ensembl_canonical"; tag "GENCODE_Primary"; tag "appris_principal_3"; havana_gene "OTTMUSG00000012771.1"; havana_transcript "OTTMUST00000030555.1";
chr2	HAVANA	CDS	26313895	26314008	0	-	0	gene_id "ENSMUSG00000026924.18"; transcript_id "ENSMUST00000114082.9"; gene_type "protein_coding"; gene_name "Sec16a"; transcript_type "protein_coding"; transcript_name "Sec16a-202"; exon_number 18; exon_id "ENSMUSE00000234844.2"; level 2; protein_id "ENSMUSP00000109716.3"; transcript_support_level "5"; mgi_id "MGI:2139207"; tag "basic"; tag "Ensembl_canonical"; tag "GENCODE_Primary"; tag "appris_principal_3"; havana_gene "OTTMUSG00000012771.1"; havana_transcript "OTTMUST00000030555.1";
chr2	ENSEMBL	exon	26313895	26314008	0	-	.	gene_id "ENSMUSG00000026924.18"; transcript_id "ENSMUST00000091252.5"; gene_type "protein_coding"; gene_name "Sec16a"; transcript_type "protein_coding"; transcript_name "Sec16a-201"; exon_number 18; exon_id "ENSMUSE00000234844.2"; level 3; protein_id "ENSMUSP00000088796.5"; transcript_support_level "5"; mgi_id "MGI:2139207"; tag "basic"; tag "appris_alternative_2"; tag "CCDS"; ccdsid "CCDS38085.1"; havana_gene "OTTMUSG00000012771.1";
chr2	ENSEMBL	CDS	26313895	26314008	0	-	0	gene_id "ENSMUSG00000026924.18"; transcript_id "ENSMUST00000091252.5"; gene_type "protein_coding"; gene_name "Sec16a"; transcript_type "protein_coding"; transcript_name "Sec16a-201"; exon_number 18; exon_id "ENSMUSE00000234844.2"; level 3; protein_id "ENSMUSP00000088796.5"; transcript_support_level "5"; mgi_id "MGI:2139207"; tag "basic"; tag "appris_alternative_2"; tag "CCDS"; ccdsid "CCDS38085.1"; havana_gene "OTTMUSG00000012771.1";
chr2	ENSEMBL_gcm37	exon	26313895	26314008	0.820713851156205	-	.	gene_id "ENSMUSG00000026924.18"; transcript_id "ENSMUSG00000026924.18_tx_4"; exon_id "chr2_26313895_26314008_-"; exonnum "18"; txlen "4871";
chr2	HAVANA	exon	26314429	26314569	0	-	.	gene_id "ENSMUSG00000026924.18"; transcript_id "ENSMUST00000156442.8"; gene_type "protein_coding"; gene_name "Sec16a"; transcript_type "protein_coding"; transcript_name "Sec16a-208"; exon_number 10; exon_id "ENSMUSE00000371910.3"; level 2; protein_id "ENSMUSP00000122255.2"; transcript_support_level "1"; mgi_id "MGI:2139207"; tag "mRNA_start_NF"; tag "cds_start_NF"; havana_gene "OTTMUSG00000012771.1"; havana_transcript "OTTMUST00000030556.1";
chr2	HAVANA	CDS	26314429	26314569	0	-	0	gene_id "ENSMUSG00000026924.18"; transcript_id "ENSMUST00000156442.8"; gene_type "protein_coding"; gene_name "Sec16a"; transcript_type "protein_coding"; transcript_name "Sec16a-208"; exon_number 10; exon_id "ENSMUSE00000371910.3"; level 2; protein_id "ENSMUSP00000122255.2"; transcript_support_level "1"; mgi_id "MGI:2139207"; tag "mRNA_start_NF"; tag "cds_start_NF"; havana_gene "OTTMUSG00000012771.1"; havana_transcript "OTTMUST00000030556.1";
chr2	HAVANA	exon	26314429	26314569	0	-	.	gene_id "ENSMUSG00000026924.18"; transcript_id "ENSMUST00000114082.9"; gene_type "protein_coding"; gene_name "Sec16a"; transcript_type "protein_coding"; transcript_name "Sec16a-202"; exon_number 17; exon_id "ENSMUSE00000371910.3"; level 2; protein_id "ENSMUSP00000109716.3"; transcript_support_level "5"; mgi_id "MGI:2139207"; tag "basic"; tag "Ensembl_canonical"; tag "GENCODE_Primary"; tag "appris_principal_3"; havana_gene "OTTMUSG00000012771.1"; havana_transcript "OTTMUST00000030555.1";
chr2	HAVANA	CDS	26314429	26314569	0	-	0	gene_id "ENSMUSG00000026924.18"; transcript_id "ENSMUST00000114082.9"; gene_type "protein_coding"; gene_name "Sec16a"; transcript_type "protein_coding"; transcript_name "Sec16a-202"; exon_number 17; exon_id "ENSMUSE00000371910.3"; level 2; protein_id "ENSMUSP00000109716.3"; transcript_support_level "5"; mgi_id "MGI:2139207"; tag "basic"; tag "Ensembl_canonical"; tag "GENCODE_Primary"; tag "appris_principal_3"; havana_gene "OTTMUSG00000012771.1"; havana_transcript "OTTMUST00000030555.1";
chr2	ENSEMBL	exon	26314429	26314569	0	-	.	gene_id "ENSMUSG00000026924.18"; transcript_id "ENSMUST00000091252.5"; gene_type "protein_coding"; gene_name "Sec16a"; transcript_type "protein_coding"; transcript_name "Sec16a-201"; exon_number 17; exon_id "ENSMUSE00000371910.3"; level 3; protein_id "ENSMUSP00000088796.5"; transcript_support_level "5"; mgi_id "MGI:2139207"; tag "basic"; tag "appris_alternative_2"; tag "CCDS"; ccdsid "CCDS38085.1"; havana_gene "OTTMUSG00000012771.1";
chr2	ENSEMBL	CDS	26314429	26314569	0	-	0	gene_id "ENSMUSG00000026924.18"; transcript_id "ENSMUST00000091252.5"; gene_type "protein_coding"; gene_name "Sec16a"; transcript_type "protein_coding"; transcript_name "Sec16a-201"; exon_number 17; exon_id "ENSMUSE00000371910.3"; level 3; protein_id "ENSMUSP00000088796.5"; transcript_support_level "5"; mgi_id "MGI:2139207"; tag "basic"; tag "appris_alternative_2"; tag "CCDS"; ccdsid "CCDS38085.1"; havana_gene "OTTMUSG00000012771.1";
chr2	ENSEMBL_gcm37	exon	26314429	26314569	0.820713851156205	-	.	gene_id "ENSMUSG00000026924.18"; transcript_id "ENSMUSG00000026924.18_tx_4"; exon_id "chr2_26314429_26314569_-"; exonnum "17"; txlen "4871";
chr2	HAVANA	exon	26315206	26315311	0	-	.	gene_id "ENSMUSG00000026924.18"; transcript_id "ENSMUST00000156442.8"; gene_type "protein_coding"; gene_name "Sec16a"; transcript_type "protein_coding"; transcript_name "Sec16a-208"; exon_number 9; exon_id "ENSMUSE00000164331.2"; level 2; protein_id "ENSMUSP00000122255.2"; transcript_support_level "1"; mgi_id "MGI:2139207"; tag "mRNA_start_NF"; tag "cds_start_NF"; havana_gene "OTTMUSG00000012771.1"; havana_transcript "OTTMUST00000030556.1";
chr2	HAVANA	CDS	26315206	26315311	0	-	1	gene_id "ENSMUSG00000026924.18"; transcript_id "ENSMUST00000156442.8"; gene_type "protein_coding"; gene_name "Sec16a"; transcript_type "protein_coding"; transcript_name "Sec16a-208"; exon_number 9; exon_id "ENSMUSE00000164331.2"; level 2; protein_id "ENSMUSP00000122255.2"; transcript_support_level "1"; mgi_id "MGI:2139207"; tag "mRNA_start_NF"; tag "cds_start_NF"; havana_gene "OTTMUSG00000012771.1"; havana_transcript "OTTMUST00000030556.1";
chr2	HAVANA	exon	26315206	26315311	0	-	.	gene_id "ENSMUSG00000026924.18"; transcript_id "ENSMUST00000114082.9"; gene_type "protein_coding"; gene_name "Sec16a"; transcript_type "protein_coding"; transcript_name "Sec16a-202"; exon_number 16; exon_id "ENSMUSE00000164331.2"; level 2; protein_id "ENSMUSP00000109716.3"; transcript_support_level "5"; mgi_id "MGI:2139207"; tag "basic"; tag "Ensembl_canonical"; tag "GENCODE_Primary"; tag "appris_principal_3"; havana_gene "OTTMUSG00000012771.1"; havana_transcript "OTTMUST00000030555.1";
chr2	HAVANA	CDS	26315206	26315311	0	-	1	gene_id "ENSMUSG00000026924.18"; transcript_id "ENSMUST00000114082.9"; gene_type "protein_coding"; gene_name "Sec16a"; transcript_type "protein_coding"; transcript_name "Sec16a-202"; exon_number 16; exon_id "ENSMUSE00000164331.2"; level 2; protein_id "ENSMUSP00000109716.3"; transcript_support_level "5"; mgi_id "MGI:2139207"; tag "basic"; tag "Ensembl_canonical"; tag "GENCODE_Primary"; tag "appris_principal_3"; havana_gene "OTTMUSG00000012771.1"; havana_transcript "OTTMUST00000030555.1";
chr2	ENSEMBL	exon	26315206	26315311	0	-	.	gene_id "ENSMUSG00000026924.18"; transcript_id "ENSMUST00000091252.5"; gene_type "protein_coding"; gene_name "Sec16a"; transcript_type "protein_coding"; transcript_name "Sec16a-201"; exon_number 16; exon_id "ENSMUSE00000164331.2"; level 3; protein_id "ENSMUSP00000088796.5"; transcript_support_level "5"; mgi_id "MGI:2139207"; tag "basic"; tag "appris_alternative_2"; tag "CCDS"; ccdsid "CCDS38085.1"; havana_gene "OTTMUSG00000012771.1";
chr2	ENSEMBL	CDS	26315206	26315311	0	-	1	gene_id "ENSMUSG00000026924.18"; transcript_id "ENSMUST00000091252.5"; gene_type "protein_coding"; gene_name "Sec16a"; transcript_type "protein_coding"; transcript_name "Sec16a-201"; exon_number 16; exon_id "ENSMUSE00000164331.2"; level 3; protein_id "ENSMUSP00000088796.5"; transcript_support_level "5"; mgi_id "MGI:2139207"; tag "basic"; tag "appris_alternative_2"; tag "CCDS"; ccdsid "CCDS38085.1"; havana_gene "OTTMUSG00000012771.1";
chr2	ENSEMBL_gcm37	exon	26315206	26315311	0.820713851156205	-	.	gene_id "ENSMUSG00000026924.18"; transcript_id "ENSMUSG00000026924.18_tx_4"; exon_id "chr2_26315206_26315311_-"; exonnum "16"; txlen "4871";
chr2	HAVANA	exon	26315488	26315599	0	-	.	gene_id "ENSMUSG00000026924.18"; transcript_id "ENSMUST00000156442.8"; gene_type "protein_coding"; gene_name "Sec16a"; transcript_type "protein_coding"; transcript_name "Sec16a-208"; exon_number 8; exon_id "ENSMUSE00000164321.2"; level 2; protein_id "ENSMUSP00000122255.2"; transcript_support_level "1"; mgi_id "MGI:2139207"; tag "mRNA_start_NF"; tag "cds_start_NF"; havana_gene "OTTMUSG00000012771.1"; havana_transcript "OTTMUST00000030556.1";
chr2	HAVANA	CDS	26315488	26315599	0	-	2	gene_id "ENSMUSG00000026924.18"; transcript_id "ENSMUST00000156442.8"; gene_type "protein_coding"; gene_name "Sec16a"; transcript_type "protein_coding"; transcript_name "Sec16a-208"; exon_number 8; exon_id "ENSMUSE00000164321.2"; level 2; protein_id "ENSMUSP00000122255.2"; transcript_support_level "1"; mgi_id "MGI:2139207"; tag "mRNA_start_NF"; tag "cds_start_NF"; havana_gene "OTTMUSG00000012771.1"; havana_transcript "OTTMUST00000030556.1";
chr2	HAVANA	exon	26315488	26315599	0	-	.	gene_id "ENSMUSG00000026924.18"; transcript_id "ENSMUST00000114082.9"; gene_type "protein_coding"; gene_name "Sec16a"; transcript_type "protein_coding"; transcript_name "Sec16a-202"; exon_number 15; exon_id "ENSMUSE00000164321.2"; level 2; protein_id "ENSMUSP00000109716.3"; transcript_support_level "5"; mgi_id "MGI:2139207"; tag "basic"; tag "Ensembl_canonical"; tag "GENCODE_Primary"; tag "appris_principal_3"; havana_gene "OTTMUSG00000012771.1"; havana_transcript "OTTMUST00000030555.1";
chr2	HAVANA	CDS	26315488	26315599	0	-	2	gene_id "ENSMUSG00000026924.18"; transcript_id "ENSMUST00000114082.9"; gene_type "protein_coding"; gene_name "Sec16a"; transcript_type "protein_coding"; transcript_name "Sec16a-202"; exon_number 15; exon_id "ENSMUSE00000164321.2"; level 2; protein_id "ENSMUSP00000109716.3"; transcript_support_level "5"; mgi_id "MGI:2139207"; tag "basic"; tag "Ensembl_canonical"; tag "GENCODE_Primary"; tag "appris_principal_3"; havana_gene "OTTMUSG00000012771.1"; havana_transcript "OTTMUST00000030555.1";
chr2	ENSEMBL	exon	26315488	26315599	0	-	.	gene_id "ENSMUSG00000026924.18"; transcript_id "ENSMUST00000091252.5"; gene_type "protein_coding"; gene_name "Sec16a"; transcript_type "protein_coding"; transcript_name "Sec16a-201"; exon_number 15; exon_id "ENSMUSE00000164321.2"; level 3; protein_id "ENSMUSP00000088796.5"; transcript_support_level "5"; mgi_id "MGI:2139207"; tag "basic"; tag "appris_alternative_2"; tag "CCDS"; ccdsid "CCDS38085.1"; havana_gene "OTTMUSG00000012771.1";
chr2	ENSEMBL	CDS	26315488	26315599	0	-	2	gene_id "ENSMUSG00000026924.18"; transcript_id "ENSMUST00000091252.5"; gene_type "protein_coding"; gene_name "Sec16a"; transcript_type "protein_coding"; transcript_name "Sec16a-201"; exon_number 15; exon_id "ENSMUSE00000164321.2"; level 3; protein_id "ENSMUSP00000088796.5"; transcript_support_level "5"; mgi_id "MGI:2139207"; tag "basic"; tag "appris_alternative_2"; tag "CCDS"; ccdsid "CCDS38085.1"; havana_gene "OTTMUSG00000012771.1";
chr2	ENSEMBL_gcm37	exon	26315488	26315599	0.820713851156205	-	.	gene_id "ENSMUSG00000026924.18"; transcript_id "ENSMUSG00000026924.18_tx_4"; exon_id "chr2_26315488_26315599_-"; exonnum "15"; txlen "4871";
chr2	HAVANA	exon	26315779	26315896	0	-	.	gene_id "ENSMUSG00000026924.18"; transcript_id "ENSMUST00000156442.8"; gene_type "protein_coding"; gene_name "Sec16a"; transcript_type "protein_coding"; transcript_name "Sec16a-208"; exon_number 7; exon_id "ENSMUSE00000604892.2"; level 2; protein_id "ENSMUSP00000122255.2"; transcript_support_level "1"; mgi_id "MGI:2139207"; tag "mRNA_start_NF"; tag "cds_start_NF"; havana_gene "OTTMUSG00000012771.1"; havana_transcript "OTTMUST00000030556.1";
chr2	HAVANA	CDS	26315779	26315896	0	-	0	gene_id "ENSMUSG00000026924.18"; transcript_id "ENSMUST00000156442.8"; gene_type "protein_coding"; gene_name "Sec16a"; transcript_type "protein_coding"; transcript_name "Sec16a-208"; exon_number 7; exon_id "ENSMUSE00000604892.2"; level 2; protein_id "ENSMUSP00000122255.2"; transcript_support_level "1"; mgi_id "MGI:2139207"; tag "mRNA_start_NF"; tag "cds_start_NF"; havana_gene "OTTMUSG00000012771.1"; havana_transcript "OTTMUST00000030556.1";
chr2	HAVANA	exon	26315779	26315896	0	-	.	gene_id "ENSMUSG00000026924.18"; transcript_id "ENSMUST00000114082.9"; gene_type "protein_coding"; gene_name "Sec16a"; transcript_type "protein_coding"; transcript_name "Sec16a-202"; exon_number 14; exon_id "ENSMUSE00000604892.2"; level 2; protein_id "ENSMUSP00000109716.3"; transcript_support_level "5"; mgi_id "MGI:2139207"; tag "basic"; tag "Ensembl_canonical"; tag "GENCODE_Primary"; tag "appris_principal_3"; havana_gene "OTTMUSG00000012771.1"; havana_transcript "OTTMUST00000030555.1";
chr2	HAVANA	CDS	26315779	26315896	0	-	0	gene_id "ENSMUSG00000026924.18"; transcript_id "ENSMUST00000114082.9"; gene_type "protein_coding"; gene_name "Sec16a"; transcript_type "protein_coding"; transcript_name "Sec16a-202"; exon_number 14; exon_id "ENSMUSE00000604892.2"; level 2; protein_id "ENSMUSP00000109716.3"; transcript_support_level "5"; mgi_id "MGI:2139207"; tag "basic"; tag "Ensembl_canonical"; tag "GENCODE_Primary"; tag "appris_principal_3"; havana_gene "OTTMUSG00000012771.1"; havana_transcript "OTTMUST00000030555.1";
chr2	ENSEMBL	exon	26315779	26315896	0	-	.	gene_id "ENSMUSG00000026924.18"; transcript_id "ENSMUST00000091252.5"; gene_type "protein_coding"; gene_name "Sec16a"; transcript_type "protein_coding"; transcript_name "Sec16a-201"; exon_number 14; exon_id "ENSMUSE00000604892.2"; level 3; protein_id "ENSMUSP00000088796.5"; transcript_support_level "5"; mgi_id "MGI:2139207"; tag "basic"; tag "appris_alternative_2"; tag "CCDS"; ccdsid "CCDS38085.1"; havana_gene "OTTMUSG00000012771.1";
chr2	ENSEMBL	CDS	26315779	26315896	0	-	0	gene_id "ENSMUSG00000026924.18"; transcript_id "ENSMUST00000091252.5"; gene_type "protein_coding"; gene_name "Sec16a"; transcript_type "protein_coding"; transcript_name "Sec16a-201"; exon_number 14; exon_id "ENSMUSE00000604892.2"; level 3; protein_id "ENSMUSP00000088796.5"; transcript_support_level "5"; mgi_id "MGI:2139207"; tag "basic"; tag "appris_alternative_2"; tag "CCDS"; ccdsid "CCDS38085.1"; havana_gene "OTTMUSG00000012771.1";
chr2	ENSEMBL_gcm37	exon	26315779	26315896	0.820713851156205	-	.	gene_id "ENSMUSG00000026924.18"; transcript_id "ENSMUSG00000026924.18_tx_4"; exon_id "chr2_26315779_26315896_-"; exonnum "14"; txlen "4871";
chr2	HAVANA	exon	26316092	26316173	0	-	.	gene_id "ENSMUSG00000026924.18"; transcript_id "ENSMUST00000156442.8"; gene_type "protein_coding"; gene_name "Sec16a"; transcript_type "protein_coding"; transcript_name "Sec16a-208"; exon_number 6; exon_id "ENSMUSE00000604893.2"; level 2; protein_id "ENSMUSP00000122255.2"; transcript_support_level "1"; mgi_id "MGI:2139207"; tag "mRNA_start_NF"; tag "cds_start_NF"; havana_gene "OTTMUSG00000012771.1"; havana_transcript "OTTMUST00000030556.1";
chr2	HAVANA	CDS	26316092	26316173	0	-	1	gene_id "ENSMUSG00000026924.18"; transcript_id "ENSMUST00000156442.8"; gene_type "protein_coding"; gene_name "Sec16a"; transcript_type "protein_coding"; transcript_name "Sec16a-208"; exon_number 6; exon_id "ENSMUSE00000604893.2"; level 2; protein_id "ENSMUSP00000122255.2"; transcript_support_level "1"; mgi_id "MGI:2139207"; tag "mRNA_start_NF"; tag "cds_start_NF"; havana_gene "OTTMUSG00000012771.1"; havana_transcript "OTTMUST00000030556.1";
chr2	HAVANA	exon	26316092	26316173	0	-	.	gene_id "ENSMUSG00000026924.18"; transcript_id "ENSMUST00000114082.9"; gene_type "protein_coding"; gene_name "Sec16a"; transcript_type "protein_coding"; transcript_name "Sec16a-202"; exon_number 13; exon_id "ENSMUSE00000604893.2"; level 2; protein_id "ENSMUSP00000109716.3"; transcript_support_level "5"; mgi_id "MGI:2139207"; tag "basic"; tag "Ensembl_canonical"; tag "GENCODE_Primary"; tag "appris_principal_3"; havana_gene "OTTMUSG00000012771.1"; havana_transcript "OTTMUST00000030555.1";
chr2	HAVANA	CDS	26316092	26316173	0	-	1	gene_id "ENSMUSG00000026924.18"; transcript_id "ENSMUST00000114082.9"; gene_type "protein_coding"; gene_name "Sec16a"; transcript_type "protein_coding"; transcript_name "Sec16a-202"; exon_number 13; exon_id "ENSMUSE00000604893.2"; level 2; protein_id "ENSMUSP00000109716.3"; transcript_support_level "5"; mgi_id "MGI:2139207"; tag "basic"; tag "Ensembl_canonical"; tag "GENCODE_Primary"; tag "appris_principal_3"; havana_gene "OTTMUSG00000012771.1"; havana_transcript "OTTMUST00000030555.1";
chr2	ENSEMBL	exon	26316092	26316173	0	-	.	gene_id "ENSMUSG00000026924.18"; transcript_id "ENSMUST00000091252.5"; gene_type "protein_coding"; gene_name "Sec16a"; transcript_type "protein_coding"; transcript_name "Sec16a-201"; exon_number 13; exon_id "ENSMUSE00000604893.2"; level 3; protein_id "ENSMUSP00000088796.5"; transcript_support_level "5"; mgi_id "MGI:2139207"; tag "basic"; tag "appris_alternative_2"; tag "CCDS"; ccdsid "CCDS38085.1"; havana_gene "OTTMUSG00000012771.1";
chr2	ENSEMBL	CDS	26316092	26316173	0	-	1	gene_id "ENSMUSG00000026924.18"; transcript_id "ENSMUST00000091252.5"; gene_type "protein_coding"; gene_name "Sec16a"; transcript_type "protein_coding"; transcript_name "Sec16a-201"; exon_number 13; exon_id "ENSMUSE00000604893.2"; level 3; protein_id "ENSMUSP00000088796.5"; transcript_support_level "5"; mgi_id "MGI:2139207"; tag "basic"; tag "appris_alternative_2"; tag "CCDS"; ccdsid "CCDS38085.1"; havana_gene "OTTMUSG00000012771.1";
chr2	ENSEMBL_gcm37	exon	26316092	26316173	0.820713851156205	-	.	gene_id "ENSMUSG00000026924.18"; transcript_id "ENSMUSG00000026924.18_tx_4"; exon_id "chr2_26316092_26316173_-"; exonnum "13"; txlen "4871";
chr2	HAVANA	exon	26316463	26316560	0	-	.	gene_id "ENSMUSG00000026924.18"; transcript_id "ENSMUST00000156442.8"; gene_type "protein_coding"; gene_name "Sec16a"; transcript_type "protein_coding"; transcript_name "Sec16a-208"; exon_number 5; exon_id "ENSMUSE00000604894.2"; level 2; protein_id "ENSMUSP00000122255.2"; transcript_support_level "1"; mgi_id "MGI:2139207"; tag "mRNA_start_NF"; tag "cds_start_NF"; havana_gene "OTTMUSG00000012771.1"; havana_transcript "OTTMUST00000030556.1";
chr2	HAVANA	CDS	26316463	26316560	0	-	0	gene_id "ENSMUSG00000026924.18"; transcript_id "ENSMUST00000156442.8"; gene_type "protein_coding"; gene_name "Sec16a"; transcript_type "protein_coding"; transcript_name "Sec16a-208"; exon_number 5; exon_id "ENSMUSE00000604894.2"; level 2; protein_id "ENSMUSP00000122255.2"; transcript_support_level "1"; mgi_id "MGI:2139207"; tag "mRNA_start_NF"; tag "cds_start_NF"; havana_gene "OTTMUSG00000012771.1"; havana_transcript "OTTMUST00000030556.1";
chr2	HAVANA	exon	26316463	26316560	0	-	.	gene_id "ENSMUSG00000026924.18"; transcript_id "ENSMUST00000114082.9"; gene_type "protein_coding"; gene_name "Sec16a"; transcript_type "protein_coding"; transcript_name "Sec16a-202"; exon_number 12; exon_id "ENSMUSE00000604894.2"; level 2; protein_id "ENSMUSP00000109716.3"; transcript_support_level "5"; mgi_id "MGI:2139207"; tag "basic"; tag "Ensembl_canonical"; tag "GENCODE_Primary"; tag "appris_principal_3"; havana_gene "OTTMUSG00000012771.1"; havana_transcript "OTTMUST00000030555.1";
chr2	HAVANA	CDS	26316463	26316560	0	-	0	gene_id "ENSMUSG00000026924.18"; transcript_id "ENSMUST00000114082.9"; gene_type "protein_coding"; gene_name "Sec16a"; transcript_type "protein_coding"; transcript_name "Sec16a-202"; exon_number 12; exon_id "ENSMUSE00000604894.2"; level 2; protein_id "ENSMUSP00000109716.3"; transcript_support_level "5"; mgi_id "MGI:2139207"; tag "basic"; tag "Ensembl_canonical"; tag "GENCODE_Primary"; tag "appris_principal_3"; havana_gene "OTTMUSG00000012771.1"; havana_transcript "OTTMUST00000030555.1";
chr2	ENSEMBL	exon	26316463	26316560	0	-	.	gene_id "ENSMUSG00000026924.18"; transcript_id "ENSMUST00000091252.5"; gene_type "protein_coding"; gene_name "Sec16a"; transcript_type "protein_coding"; transcript_name "Sec16a-201"; exon_number 12; exon_id "ENSMUSE00000604894.2"; level 3; protein_id "ENSMUSP00000088796.5"; transcript_support_level "5"; mgi_id "MGI:2139207"; tag "basic"; tag "appris_alternative_2"; tag "CCDS"; ccdsid "CCDS38085.1"; havana_gene "OTTMUSG00000012771.1";
chr2	ENSEMBL	CDS	26316463	26316560	0	-	0	gene_id "ENSMUSG00000026924.18"; transcript_id "ENSMUST00000091252.5"; gene_type "protein_coding"; gene_name "Sec16a"; transcript_type "protein_coding"; transcript_name "Sec16a-201"; exon_number 12; exon_id "ENSMUSE00000604894.2"; level 3; protein_id "ENSMUSP00000088796.5"; transcript_support_level "5"; mgi_id "MGI:2139207"; tag "basic"; tag "appris_alternative_2"; tag "CCDS"; ccdsid "CCDS38085.1"; havana_gene "OTTMUSG00000012771.1";
chr2	ENSEMBL_gcm37	exon	26316463	26316560	0.820713851156205	-	.	gene_id "ENSMUSG00000026924.18"; transcript_id "ENSMUSG00000026924.18_tx_4"; exon_id "chr2_26316463_26316560_-"; exonnum "12"; txlen "4871";
chr2	HAVANA	exon	26318152	26318397	0	-	.	gene_id "ENSMUSG00000026924.18"; transcript_id "ENSMUST00000156442.8"; gene_type "protein_coding"; gene_name "Sec16a"; transcript_type "protein_coding"; transcript_name "Sec16a-208"; exon_number 4; exon_id "ENSMUSE00000346870.3"; level 2; protein_id "ENSMUSP00000122255.2"; transcript_support_level "1"; mgi_id "MGI:2139207"; tag "mRNA_start_NF"; tag "cds_start_NF"; havana_gene "OTTMUSG00000012771.1"; havana_transcript "OTTMUST00000030556.1";
chr2	HAVANA	CDS	26318152	26318397	0	-	0	gene_id "ENSMUSG00000026924.18"; transcript_id "ENSMUST00000156442.8"; gene_type "protein_coding"; gene_name "Sec16a"; transcript_type "protein_coding"; transcript_name "Sec16a-208"; exon_number 4; exon_id "ENSMUSE00000346870.3"; level 2; protein_id "ENSMUSP00000122255.2"; transcript_support_level "1"; mgi_id "MGI:2139207"; tag "mRNA_start_NF"; tag "cds_start_NF"; havana_gene "OTTMUSG00000012771.1"; havana_transcript "OTTMUST00000030556.1";
chr2	HAVANA	exon	26318152	26318397	0	-	.	gene_id "ENSMUSG00000026924.18"; transcript_id "ENSMUST00000114082.9"; gene_type "protein_coding"; gene_name "Sec16a"; transcript_type "protein_coding"; transcript_name "Sec16a-202"; exon_number 11; exon_id "ENSMUSE00000346870.3"; level 2; protein_id "ENSMUSP00000109716.3"; transcript_support_level "5"; mgi_id "MGI:2139207"; tag "basic"; tag "Ensembl_canonical"; tag "GENCODE_Primary"; tag "appris_principal_3"; havana_gene "OTTMUSG00000012771.1"; havana_transcript "OTTMUST00000030555.1";
chr2	HAVANA	CDS	26318152	26318397	0	-	0	gene_id "ENSMUSG00000026924.18"; transcript_id "ENSMUST00000114082.9"; gene_type "protein_coding"; gene_name "Sec16a"; transcript_type "protein_coding"; transcript_name "Sec16a-202"; exon_number 11; exon_id "ENSMUSE00000346870.3"; level 2; protein_id "ENSMUSP00000109716.3"; transcript_support_level "5"; mgi_id "MGI:2139207"; tag "basic"; tag "Ensembl_canonical"; tag "GENCODE_Primary"; tag "appris_principal_3"; havana_gene "OTTMUSG00000012771.1"; havana_transcript "OTTMUST00000030555.1";
chr2	ENSEMBL	exon	26318152	26318397	0	-	.	gene_id "ENSMUSG00000026924.18"; transcript_id "ENSMUST00000091252.5"; gene_type "protein_coding"; gene_name "Sec16a"; transcript_type "protein_coding"; transcript_name "Sec16a-201"; exon_number 11; exon_id "ENSMUSE00000346870.3"; level 3; protein_id "ENSMUSP00000088796.5"; transcript_support_level "5"; mgi_id "MGI:2139207"; tag "basic"; tag "appris_alternative_2"; tag "CCDS"; ccdsid "CCDS38085.1"; havana_gene "OTTMUSG00000012771.1";
chr2	ENSEMBL	CDS	26318152	26318397	0	-	0	gene_id "ENSMUSG00000026924.18"; transcript_id "ENSMUST00000091252.5"; gene_type "protein_coding"; gene_name "Sec16a"; transcript_type "protein_coding"; transcript_name "Sec16a-201"; exon_number 11; exon_id "ENSMUSE00000346870.3"; level 3; protein_id "ENSMUSP00000088796.5"; transcript_support_level "5"; mgi_id "MGI:2139207"; tag "basic"; tag "appris_alternative_2"; tag "CCDS"; ccdsid "CCDS38085.1"; havana_gene "OTTMUSG00000012771.1";
chr2	ENSEMBL_gcm37	exon	26318152	26318397	0.820713851156205	-	.	gene_id "ENSMUSG00000026924.18"; transcript_id "ENSMUSG00000026924.18_tx_4"; exon_id "chr2_26318152_26318397_-"; exonnum "11"; txlen "4871";
chr2	HAVANA	exon	26318827	26318965	0	-	.	gene_id "ENSMUSG00000026924.18"; transcript_id "ENSMUST00000156442.8"; gene_type "protein_coding"; gene_name "Sec16a"; transcript_type "protein_coding"; transcript_name "Sec16a-208"; exon_number 3; exon_id "ENSMUSE00000164323.2"; level 2; protein_id "ENSMUSP00000122255.2"; transcript_support_level "1"; mgi_id "MGI:2139207"; tag "mRNA_start_NF"; tag "cds_start_NF"; havana_gene "OTTMUSG00000012771.1"; havana_transcript "OTTMUST00000030556.1";
chr2	HAVANA	CDS	26318827	26318965	0	-	1	gene_id "ENSMUSG00000026924.18"; transcript_id "ENSMUST00000156442.8"; gene_type "protein_coding"; gene_name "Sec16a"; transcript_type "protein_coding"; transcript_name "Sec16a-208"; exon_number 3; exon_id "ENSMUSE00000164323.2"; level 2; protein_id "ENSMUSP00000122255.2"; transcript_support_level "1"; mgi_id "MGI:2139207"; tag "mRNA_start_NF"; tag "cds_start_NF"; havana_gene "OTTMUSG00000012771.1"; havana_transcript "OTTMUST00000030556.1";
chr2	HAVANA	exon	26318827	26318965	0	-	.	gene_id "ENSMUSG00000026924.18"; transcript_id "ENSMUST00000114082.9"; gene_type "protein_coding"; gene_name "Sec16a"; transcript_type "protein_coding"; transcript_name "Sec16a-202"; exon_number 10; exon_id "ENSMUSE00000164323.2"; level 2; protein_id "ENSMUSP00000109716.3"; transcript_support_level "5"; mgi_id "MGI:2139207"; tag "basic"; tag "Ensembl_canonical"; tag "GENCODE_Primary"; tag "appris_principal_3"; havana_gene "OTTMUSG00000012771.1"; havana_transcript "OTTMUST00000030555.1";
chr2	HAVANA	CDS	26318827	26318965	0	-	1	gene_id "ENSMUSG00000026924.18"; transcript_id "ENSMUST00000114082.9"; gene_type "protein_coding"; gene_name "Sec16a"; transcript_type "protein_coding"; transcript_name "Sec16a-202"; exon_number 10; exon_id "ENSMUSE00000164323.2"; level 2; protein_id "ENSMUSP00000109716.3"; transcript_support_level "5"; mgi_id "MGI:2139207"; tag "basic"; tag "Ensembl_canonical"; tag "GENCODE_Primary"; tag "appris_principal_3"; havana_gene "OTTMUSG00000012771.1"; havana_transcript "OTTMUST00000030555.1";
chr2	ENSEMBL	exon	26318827	26318965	0	-	.	gene_id "ENSMUSG00000026924.18"; transcript_id "ENSMUST00000091252.5"; gene_type "protein_coding"; gene_name "Sec16a"; transcript_type "protein_coding"; transcript_name "Sec16a-201"; exon_number 10; exon_id "ENSMUSE00000164323.2"; level 3; protein_id "ENSMUSP00000088796.5"; transcript_support_level "5"; mgi_id "MGI:2139207"; tag "basic"; tag "appris_alternative_2"; tag "CCDS"; ccdsid "CCDS38085.1"; havana_gene "OTTMUSG00000012771.1";
chr2	ENSEMBL	CDS	26318827	26318965	0	-	1	gene_id "ENSMUSG00000026924.18"; transcript_id "ENSMUST00000091252.5"; gene_type "protein_coding"; gene_name "Sec16a"; transcript_type "protein_coding"; transcript_name "Sec16a-201"; exon_number 10; exon_id "ENSMUSE00000164323.2"; level 3; protein_id "ENSMUSP00000088796.5"; transcript_support_level "5"; mgi_id "MGI:2139207"; tag "basic"; tag "appris_alternative_2"; tag "CCDS"; ccdsid "CCDS38085.1"; havana_gene "OTTMUSG00000012771.1";
chr2	ENSEMBL_gcm37	exon	26318827	26318965	0.820713851156205	-	.	gene_id "ENSMUSG00000026924.18"; transcript_id "ENSMUSG00000026924.18_tx_4"; exon_id "chr2_26318827_26318965_-"; exonnum "10"; txlen "4871";
chr2	HAVANA	exon	26319074	26319135	0	-	.	gene_id "ENSMUSG00000026924.18"; transcript_id "ENSMUST00000156442.8"; gene_type "protein_coding"; gene_name "Sec16a"; transcript_type "protein_coding"; transcript_name "Sec16a-208"; exon_number 2; exon_id "ENSMUSE00000164339.2"; level 2; protein_id "ENSMUSP00000122255.2"; transcript_support_level "1"; mgi_id "MGI:2139207"; tag "mRNA_start_NF"; tag "cds_start_NF"; havana_gene "OTTMUSG00000012771.1"; havana_transcript "OTTMUST00000030556.1";
chr2	HAVANA	CDS	26319074	26319135	0	-	0	gene_id "ENSMUSG00000026924.18"; transcript_id "ENSMUST00000156442.8"; gene_type "protein_coding"; gene_name "Sec16a"; transcript_type "protein_coding"; transcript_name "Sec16a-208"; exon_number 2; exon_id "ENSMUSE00000164339.2"; level 2; protein_id "ENSMUSP00000122255.2"; transcript_support_level "1"; mgi_id "MGI:2139207"; tag "mRNA_start_NF"; tag "cds_start_NF"; havana_gene "OTTMUSG00000012771.1"; havana_transcript "OTTMUST00000030556.1";
chr2	HAVANA	exon	26319074	26319135	0	-	.	gene_id "ENSMUSG00000026924.18"; transcript_id "ENSMUST00000114082.9"; gene_type "protein_coding"; gene_name "Sec16a"; transcript_type "protein_coding"; transcript_name "Sec16a-202"; exon_number 9; exon_id "ENSMUSE00000164339.2"; level 2; protein_id "ENSMUSP00000109716.3"; transcript_support_level "5"; mgi_id "MGI:2139207"; tag "basic"; tag "Ensembl_canonical"; tag "GENCODE_Primary"; tag "appris_principal_3"; havana_gene "OTTMUSG00000012771.1"; havana_transcript "OTTMUST00000030555.1";
chr2	HAVANA	CDS	26319074	26319135	0	-	0	gene_id "ENSMUSG00000026924.18"; transcript_id "ENSMUST00000114082.9"; gene_type "protein_coding"; gene_name "Sec16a"; transcript_type "protein_coding"; transcript_name "Sec16a-202"; exon_number 9; exon_id "ENSMUSE00000164339.2"; level 2; protein_id "ENSMUSP00000109716.3"; transcript_support_level "5"; mgi_id "MGI:2139207"; tag "basic"; tag "Ensembl_canonical"; tag "GENCODE_Primary"; tag "appris_principal_3"; havana_gene "OTTMUSG00000012771.1"; havana_transcript "OTTMUST00000030555.1";
chr2	ENSEMBL	exon	26319074	26319135	0	-	.	gene_id "ENSMUSG00000026924.18"; transcript_id "ENSMUST00000091252.5"; gene_type "protein_coding"; gene_name "Sec16a"; transcript_type "protein_coding"; transcript_name "Sec16a-201"; exon_number 9; exon_id "ENSMUSE00000164339.2"; level 3; protein_id "ENSMUSP00000088796.5"; transcript_support_level "5"; mgi_id "MGI:2139207"; tag "basic"; tag "appris_alternative_2"; tag "CCDS"; ccdsid "CCDS38085.1"; havana_gene "OTTMUSG00000012771.1";
chr2	ENSEMBL	CDS	26319074	26319135	0	-	0	gene_id "ENSMUSG00000026924.18"; transcript_id "ENSMUST00000091252.5"; gene_type "protein_coding"; gene_name "Sec16a"; transcript_type "protein_coding"; transcript_name "Sec16a-201"; exon_number 9; exon_id "ENSMUSE00000164339.2"; level 3; protein_id "ENSMUSP00000088796.5"; transcript_support_level "5"; mgi_id "MGI:2139207"; tag "basic"; tag "appris_alternative_2"; tag "CCDS"; ccdsid "CCDS38085.1"; havana_gene "OTTMUSG00000012771.1";
chr2	ENSEMBL_gcm37	exon	26319074	26319135	0.820713851156205	-	.	gene_id "ENSMUSG00000026924.18"; transcript_id "ENSMUSG00000026924.18_tx_4"; exon_id "chr2_26319074_26319135_-"; exonnum "9"; txlen "4871";
chr2	HAVANA	exon	26319386	26319524	0	-	.	gene_id "ENSMUSG00000026924.18"; transcript_id "ENSMUST00000156442.8"; gene_type "protein_coding"; gene_name "Sec16a"; transcript_type "protein_coding"; transcript_name "Sec16a-208"; exon_number 1; exon_id "ENSMUSE00000744963.2"; level 2; protein_id "ENSMUSP00000122255.2"; transcript_support_level "1"; mgi_id "MGI:2139207"; tag "mRNA_start_NF"; tag "cds_start_NF"; havana_gene "OTTMUSG00000012771.1"; havana_transcript "OTTMUST00000030556.1";
chr2	HAVANA	CDS	26319386	26319524	0	-	1	gene_id "ENSMUSG00000026924.18"; transcript_id "ENSMUST00000156442.8"; gene_type "protein_coding"; gene_name "Sec16a"; transcript_type "protein_coding"; transcript_name "Sec16a-208"; exon_number 1; exon_id "ENSMUSE00000744963.2"; level 2; protein_id "ENSMUSP00000122255.2"; transcript_support_level "1"; mgi_id "MGI:2139207"; tag "mRNA_start_NF"; tag "cds_start_NF"; havana_gene "OTTMUSG00000012771.1"; havana_transcript "OTTMUST00000030556.1";
chr2	HAVANA	exon	26319386	26319528	0	-	.	gene_id "ENSMUSG00000026924.18"; transcript_id "ENSMUST00000114082.9"; gene_type "protein_coding"; gene_name "Sec16a"; transcript_type "protein_coding"; transcript_name "Sec16a-202"; exon_number 8; exon_id "ENSMUSE00000164319.2"; level 2; protein_id "ENSMUSP00000109716.3"; transcript_support_level "5"; mgi_id "MGI:2139207"; tag "basic"; tag "Ensembl_canonical"; tag "GENCODE_Primary"; tag "appris_principal_3"; havana_gene "OTTMUSG00000012771.1"; havana_transcript "OTTMUST00000030555.1";
chr2	HAVANA	CDS	26319386	26319528	0	-	2	gene_id "ENSMUSG00000026924.18"; transcript_id "ENSMUST00000114082.9"; gene_type "protein_coding"; gene_name "Sec16a"; transcript_type "protein_coding"; transcript_name "Sec16a-202"; exon_number 8; exon_id "ENSMUSE00000164319.2"; level 2; protein_id "ENSMUSP00000109716.3"; transcript_support_level "5"; mgi_id "MGI:2139207"; tag "basic"; tag "Ensembl_canonical"; tag "GENCODE_Primary"; tag "appris_principal_3"; havana_gene "OTTMUSG00000012771.1"; havana_transcript "OTTMUST00000030555.1";
chr2	ENSEMBL	exon	26319386	26319528	0	-	.	gene_id "ENSMUSG00000026924.18"; transcript_id "ENSMUST00000091252.5"; gene_type "protein_coding"; gene_name "Sec16a"; transcript_type "protein_coding"; transcript_name "Sec16a-201"; exon_number 8; exon_id "ENSMUSE00000164319.2"; level 3; protein_id "ENSMUSP00000088796.5"; transcript_support_level "5"; mgi_id "MGI:2139207"; tag "basic"; tag "appris_alternative_2"; tag "CCDS"; ccdsid "CCDS38085.1"; havana_gene "OTTMUSG00000012771.1";
chr2	ENSEMBL	CDS	26319386	26319528	0	-	2	gene_id "ENSMUSG00000026924.18"; transcript_id "ENSMUST00000091252.5"; gene_type "protein_coding"; gene_name "Sec16a"; transcript_type "protein_coding"; transcript_name "Sec16a-201"; exon_number 8; exon_id "ENSMUSE00000164319.2"; level 3; protein_id "ENSMUSP00000088796.5"; transcript_support_level "5"; mgi_id "MGI:2139207"; tag "basic"; tag "appris_alternative_2"; tag "CCDS"; ccdsid "CCDS38085.1"; havana_gene "OTTMUSG00000012771.1";
chr2	ENSEMBL_gcm37	exon	26319386	26319528	0.820713851156205	-	.	gene_id "ENSMUSG00000026924.18"; transcript_id "ENSMUSG00000026924.18_tx_4"; exon_id "chr2_26319386_26319528_-"; exonnum "8"; txlen "4871";
chr2	HAVANA	exon	26320089	26320263	0	-	.	gene_id "ENSMUSG00000026924.18"; transcript_id "ENSMUST00000114082.9"; gene_type "protein_coding"; gene_name "Sec16a"; transcript_type "protein_coding"; transcript_name "Sec16a-202"; exon_number 7; exon_id "ENSMUSE00000604895.2"; level 2; protein_id "ENSMUSP00000109716.3"; transcript_support_level "5"; mgi_id "MGI:2139207"; tag "basic"; tag "Ensembl_canonical"; tag "GENCODE_Primary"; tag "appris_principal_3"; havana_gene "OTTMUSG00000012771.1"; havana_transcript "OTTMUST00000030555.1";
chr2	HAVANA	CDS	26320089	26320263	0	-	0	gene_id "ENSMUSG00000026924.18"; transcript_id "ENSMUST00000114082.9"; gene_type "protein_coding"; gene_name "Sec16a"; transcript_type "protein_coding"; transcript_name "Sec16a-202"; exon_number 7; exon_id "ENSMUSE00000604895.2"; level 2; protein_id "ENSMUSP00000109716.3"; transcript_support_level "5"; mgi_id "MGI:2139207"; tag "basic"; tag "Ensembl_canonical"; tag "GENCODE_Primary"; tag "appris_principal_3"; havana_gene "OTTMUSG00000012771.1"; havana_transcript "OTTMUST00000030555.1";
chr2	ENSEMBL	exon	26320089	26320263	0	-	.	gene_id "ENSMUSG00000026924.18"; transcript_id "ENSMUST00000091252.5"; gene_type "protein_coding"; gene_name "Sec16a"; transcript_type "protein_coding"; transcript_name "Sec16a-201"; exon_number 7; exon_id "ENSMUSE00000604895.2"; level 3; protein_id "ENSMUSP00000088796.5"; transcript_support_level "5"; mgi_id "MGI:2139207"; tag "basic"; tag "appris_alternative_2"; tag "CCDS"; ccdsid "CCDS38085.1"; havana_gene "OTTMUSG00000012771.1";
chr2	ENSEMBL	CDS	26320089	26320263	0	-	0	gene_id "ENSMUSG00000026924.18"; transcript_id "ENSMUST00000091252.5"; gene_type "protein_coding"; gene_name "Sec16a"; transcript_type "protein_coding"; transcript_name "Sec16a-201"; exon_number 7; exon_id "ENSMUSE00000604895.2"; level 3; protein_id "ENSMUSP00000088796.5"; transcript_support_level "5"; mgi_id "MGI:2139207"; tag "basic"; tag "appris_alternative_2"; tag "CCDS"; ccdsid "CCDS38085.1"; havana_gene "OTTMUSG00000012771.1";
chr2	ENSEMBL_gcm37	exon	26320089	26320263	0.820713851156205	-	.	gene_id "ENSMUSG00000026924.18"; transcript_id "ENSMUSG00000026924.18_tx_4"; exon_id "chr2_26320089_26320263_-"; exonnum "7"; txlen "4871";
chr2	HAVANA	exon	26320406	26320604	0	-	.	gene_id "ENSMUSG00000026924.18"; transcript_id "ENSMUST00000114082.9"; gene_type "protein_coding"; gene_name "Sec16a"; transcript_type "protein_coding"; transcript_name "Sec16a-202"; exon_number 6; exon_id "ENSMUSE00000604896.2"; level 2; protein_id "ENSMUSP00000109716.3"; transcript_support_level "5"; mgi_id "MGI:2139207"; tag "basic"; tag "Ensembl_canonical"; tag "GENCODE_Primary"; tag "appris_principal_3"; havana_gene "OTTMUSG00000012771.1"; havana_transcript "OTTMUST00000030555.1";
chr2	HAVANA	CDS	26320406	26320604	0	-	1	gene_id "ENSMUSG00000026924.18"; transcript_id "ENSMUST00000114082.9"; gene_type "protein_coding"; gene_name "Sec16a"; transcript_type "protein_coding"; transcript_name "Sec16a-202"; exon_number 6; exon_id "ENSMUSE00000604896.2"; level 2; protein_id "ENSMUSP00000109716.3"; transcript_support_level "5"; mgi_id "MGI:2139207"; tag "basic"; tag "Ensembl_canonical"; tag "GENCODE_Primary"; tag "appris_principal_3"; havana_gene "OTTMUSG00000012771.1"; havana_transcript "OTTMUST00000030555.1";
chr2	ENSEMBL	exon	26320406	26320604	0	-	.	gene_id "ENSMUSG00000026924.18"; transcript_id "ENSMUST00000091252.5"; gene_type "protein_coding"; gene_name "Sec16a"; transcript_type "protein_coding"; transcript_name "Sec16a-201"; exon_number 6; exon_id "ENSMUSE00000604896.2"; level 3; protein_id "ENSMUSP00000088796.5"; transcript_support_level "5"; mgi_id "MGI:2139207"; tag "basic"; tag "appris_alternative_2"; tag "CCDS"; ccdsid "CCDS38085.1"; havana_gene "OTTMUSG00000012771.1";
chr2	ENSEMBL	CDS	26320406	26320604	0	-	1	gene_id "ENSMUSG00000026924.18"; transcript_id "ENSMUST00000091252.5"; gene_type "protein_coding"; gene_name "Sec16a"; transcript_type "protein_coding"; transcript_name "Sec16a-201"; exon_number 6; exon_id "ENSMUSE00000604896.2"; level 3; protein_id "ENSMUSP00000088796.5"; transcript_support_level "5"; mgi_id "MGI:2139207"; tag "basic"; tag "appris_alternative_2"; tag "CCDS"; ccdsid "CCDS38085.1"; havana_gene "OTTMUSG00000012771.1";
chr2	ENSEMBL_gcm37	exon	26320406	26320604	0.820713851156205	-	.	gene_id "ENSMUSG00000026924.18"; transcript_id "ENSMUSG00000026924.18_tx_4"; exon_id "chr2_26320406_26320604_-"; exonnum "6"; txlen "4871";
chr2	HAVANA	exon	26321117	26321240	0	-	.	gene_id "ENSMUSG00000026924.18"; transcript_id "ENSMUST00000114082.9"; gene_type "protein_coding"; gene_name "Sec16a"; transcript_type "protein_coding"; transcript_name "Sec16a-202"; exon_number 5; exon_id "ENSMUSE00000604897.2"; level 2; protein_id "ENSMUSP00000109716.3"; transcript_support_level "5"; mgi_id "MGI:2139207"; tag "basic"; tag "Ensembl_canonical"; tag "GENCODE_Primary"; tag "appris_principal_3"; havana_gene "OTTMUSG00000012771.1"; havana_transcript "OTTMUST00000030555.1";
chr2	HAVANA	CDS	26321117	26321240	0	-	2	gene_id "ENSMUSG00000026924.18"; transcript_id "ENSMUST00000114082.9"; gene_type "protein_coding"; gene_name "Sec16a"; transcript_type "protein_coding"; transcript_name "Sec16a-202"; exon_number 5; exon_id "ENSMUSE00000604897.2"; level 2; protein_id "ENSMUSP00000109716.3"; transcript_support_level "5"; mgi_id "MGI:2139207"; tag "basic"; tag "Ensembl_canonical"; tag "GENCODE_Primary"; tag "appris_principal_3"; havana_gene "OTTMUSG00000012771.1"; havana_transcript "OTTMUST00000030555.1";
chr2	ENSEMBL	exon	26321117	26321240	0	-	.	gene_id "ENSMUSG00000026924.18"; transcript_id "ENSMUST00000091252.5"; gene_type "protein_coding"; gene_name "Sec16a"; transcript_type "protein_coding"; transcript_name "Sec16a-201"; exon_number 5; exon_id "ENSMUSE00000604897.2"; level 3; protein_id "ENSMUSP00000088796.5"; transcript_support_level "5"; mgi_id "MGI:2139207"; tag "basic"; tag "appris_alternative_2"; tag "CCDS"; ccdsid "CCDS38085.1"; havana_gene "OTTMUSG00000012771.1";
chr2	ENSEMBL	CDS	26321117	26321240	0	-	2	gene_id "ENSMUSG00000026924.18"; transcript_id "ENSMUST00000091252.5"; gene_type "protein_coding"; gene_name "Sec16a"; transcript_type "protein_coding"; transcript_name "Sec16a-201"; exon_number 5; exon_id "ENSMUSE00000604897.2"; level 3; protein_id "ENSMUSP00000088796.5"; transcript_support_level "5"; mgi_id "MGI:2139207"; tag "basic"; tag "appris_alternative_2"; tag "CCDS"; ccdsid "CCDS38085.1"; havana_gene "OTTMUSG00000012771.1";
chr2	ENSEMBL_gcm37	exon	26321117	26321240	0.820713851156205	-	.	gene_id "ENSMUSG00000026924.18"; transcript_id "ENSMUSG00000026924.18_tx_4"; exon_id "chr2_26321117_26321240_-"; exonnum "5"; txlen "4871";
chr2	HAVANA	exon	26323343	26323440	0	-	.	gene_id "ENSMUSG00000026924.18"; transcript_id "ENSMUST00000114082.9"; gene_type "protein_coding"; gene_name "Sec16a"; transcript_type "protein_coding"; transcript_name "Sec16a-202"; exon_number 4; exon_id "ENSMUSE00000604898.2"; level 2; protein_id "ENSMUSP00000109716.3"; transcript_support_level "5"; mgi_id "MGI:2139207"; tag "basic"; tag "Ensembl_canonical"; tag "GENCODE_Primary"; tag "appris_principal_3"; havana_gene "OTTMUSG00000012771.1"; havana_transcript "OTTMUST00000030555.1";
chr2	HAVANA	CDS	26323343	26323440	0	-	1	gene_id "ENSMUSG00000026924.18"; transcript_id "ENSMUST00000114082.9"; gene_type "protein_coding"; gene_name "Sec16a"; transcript_type "protein_coding"; transcript_name "Sec16a-202"; exon_number 4; exon_id "ENSMUSE00000604898.2"; level 2; protein_id "ENSMUSP00000109716.3"; transcript_support_level "5"; mgi_id "MGI:2139207"; tag "basic"; tag "Ensembl_canonical"; tag "GENCODE_Primary"; tag "appris_principal_3"; havana_gene "OTTMUSG00000012771.1"; havana_transcript "OTTMUST00000030555.1";
chr2	ENSEMBL	exon	26323343	26323440	0	-	.	gene_id "ENSMUSG00000026924.18"; transcript_id "ENSMUST00000091252.5"; gene_type "protein_coding"; gene_name "Sec16a"; transcript_type "protein_coding"; transcript_name "Sec16a-201"; exon_number 4; exon_id "ENSMUSE00000604898.2"; level 3; protein_id "ENSMUSP00000088796.5"; transcript_support_level "5"; mgi_id "MGI:2139207"; tag "basic"; tag "appris_alternative_2"; tag "CCDS"; ccdsid "CCDS38085.1"; havana_gene "OTTMUSG00000012771.1";
chr2	ENSEMBL	CDS	26323343	26323440	0	-	1	gene_id "ENSMUSG00000026924.18"; transcript_id "ENSMUST00000091252.5"; gene_type "protein_coding"; gene_name "Sec16a"; transcript_type "protein_coding"; transcript_name "Sec16a-201"; exon_number 4; exon_id "ENSMUSE00000604898.2"; level 3; protein_id "ENSMUSP00000088796.5"; transcript_support_level "5"; mgi_id "MGI:2139207"; tag "basic"; tag "appris_alternative_2"; tag "CCDS"; ccdsid "CCDS38085.1"; havana_gene "OTTMUSG00000012771.1";
chr2	ENSEMBL_gcm37	exon	26323343	26323440	0.820713851156205	-	.	gene_id "ENSMUSG00000026924.18"; transcript_id "ENSMUSG00000026924.18_tx_4"; exon_id "chr2_26323343_26323440_-"; exonnum "4"; txlen "4871";
chr2	HAVANA	exon	26325924	26326060	0	-	.	gene_id "ENSMUSG00000026924.18"; transcript_id "ENSMUST00000114082.9"; gene_type "protein_coding"; gene_name "Sec16a"; transcript_type "protein_coding"; transcript_name "Sec16a-202"; exon_number 3; exon_id "ENSMUSE00000604899.2"; level 2; protein_id "ENSMUSP00000109716.3"; transcript_support_level "5"; mgi_id "MGI:2139207"; tag "basic"; tag "Ensembl_canonical"; tag "GENCODE_Primary"; tag "appris_principal_3"; havana_gene "OTTMUSG00000012771.1"; havana_transcript "OTTMUST00000030555.1";
chr2	HAVANA	CDS	26325924	26326060	0	-	0	gene_id "ENSMUSG00000026924.18"; transcript_id "ENSMUST00000114082.9"; gene_type "protein_coding"; gene_name "Sec16a"; transcript_type "protein_coding"; transcript_name "Sec16a-202"; exon_number 3; exon_id "ENSMUSE00000604899.2"; level 2; protein_id "ENSMUSP00000109716.3"; transcript_support_level "5"; mgi_id "MGI:2139207"; tag "basic"; tag "Ensembl_canonical"; tag "GENCODE_Primary"; tag "appris_principal_3"; havana_gene "OTTMUSG00000012771.1"; havana_transcript "OTTMUST00000030555.1";
chr2	ENSEMBL	exon	26325924	26326060	0	-	.	gene_id "ENSMUSG00000026924.18"; transcript_id "ENSMUST00000091252.5"; gene_type "protein_coding"; gene_name "Sec16a"; transcript_type "protein_coding"; transcript_name "Sec16a-201"; exon_number 3; exon_id "ENSMUSE00000604899.2"; level 3; protein_id "ENSMUSP00000088796.5"; transcript_support_level "5"; mgi_id "MGI:2139207"; tag "basic"; tag "appris_alternative_2"; tag "CCDS"; ccdsid "CCDS38085.1"; havana_gene "OTTMUSG00000012771.1";
chr2	ENSEMBL	CDS	26325924	26326060	0	-	0	gene_id "ENSMUSG00000026924.18"; transcript_id "ENSMUST00000091252.5"; gene_type "protein_coding"; gene_name "Sec16a"; transcript_type "protein_coding"; transcript_name "Sec16a-201"; exon_number 3; exon_id "ENSMUSE00000604899.2"; level 3; protein_id "ENSMUSP00000088796.5"; transcript_support_level "5"; mgi_id "MGI:2139207"; tag "basic"; tag "appris_alternative_2"; tag "CCDS"; ccdsid "CCDS38085.1"; havana_gene "OTTMUSG00000012771.1";
chr2	ENSEMBL_gcm37	exon	26325924	26326060	0.820713851156205	-	.	gene_id "ENSMUSG00000026924.18"; transcript_id "ENSMUSG00000026924.18_tx_4"; exon_id "chr2_26325924_26326060_-"; exonnum "3"; txlen "4871";
chr2	HAVANA	exon	26325994	26326060	0	-	.	gene_id "ENSMUSG00000026924.18"; transcript_id "ENSMUST00000153996.2"; gene_type "protein_coding"; gene_name "Sec16a"; transcript_type "protein_coding"; transcript_name "Sec16a-205"; exon_number 3; exon_id "ENSMUSE00000758221.2"; level 2; protein_id "ENSMUSP00000121179.2"; transcript_support_level "3"; mgi_id "MGI:2139207"; tag "mRNA_start_NF"; tag "mRNA_end_NF"; tag "cds_start_NF"; tag "cds_end_NF"; havana_gene "OTTMUSG00000012771.1"; havana_transcript "OTTMUST00000030650.1";
chr2	HAVANA	CDS	26325994	26326060	0	-	0	gene_id "ENSMUSG00000026924.18"; transcript_id "ENSMUST00000153996.2"; gene_type "protein_coding"; gene_name "Sec16a"; transcript_type "protein_coding"; transcript_name "Sec16a-205"; exon_number 3; exon_id "ENSMUSE00000758221.2"; level 2; protein_id "ENSMUSP00000121179.2"; transcript_support_level "3"; mgi_id "MGI:2139207"; tag "mRNA_start_NF"; tag "mRNA_end_NF"; tag "cds_start_NF"; tag "cds_end_NF"; havana_gene "OTTMUSG00000012771.1"; havana_transcript "OTTMUST00000030650.1";
chr2	HAVANA	transcript	26325994	26329767	0	-	.	gene_id "ENSMUSG00000026924.18"; transcript_id "ENSMUST00000153996.2"; gene_type "protein_coding"; gene_name "Sec16a"; transcript_type "protein_coding"; transcript_name "Sec16a-205"; level 2; protein_id "ENSMUSP00000121179.2"; transcript_support_level "3"; mgi_id "MGI:2139207"; tag "mRNA_start_NF"; tag "mRNA_end_NF"; tag "cds_start_NF"; tag "cds_end_NF"; havana_gene "OTTMUSG00000012771.1"; havana_transcript "OTTMUST00000030650.1";
chr2	HAVANA	exon	26328399	26328830	0	-	.	gene_id "ENSMUSG00000026924.18"; transcript_id "ENSMUST00000153996.2"; gene_type "protein_coding"; gene_name "Sec16a"; transcript_type "protein_coding"; transcript_name "Sec16a-205"; exon_number 2; exon_id "ENSMUSE00000698044.2"; level 2; protein_id "ENSMUSP00000121179.2"; transcript_support_level "3"; mgi_id "MGI:2139207"; tag "mRNA_start_NF"; tag "mRNA_end_NF"; tag "cds_start_NF"; tag "cds_end_NF"; havana_gene "OTTMUSG00000012771.1"; havana_transcript "OTTMUST00000030650.1";
chr2	HAVANA	CDS	26328399	26328830	0	-	0	gene_id "ENSMUSG00000026924.18"; transcript_id "ENSMUST00000153996.2"; gene_type "protein_coding"; gene_name "Sec16a"; transcript_type "protein_coding"; transcript_name "Sec16a-205"; exon_number 2; exon_id "ENSMUSE00000698044.2"; level 2; protein_id "ENSMUSP00000121179.2"; transcript_support_level "3"; mgi_id "MGI:2139207"; tag "mRNA_start_NF"; tag "mRNA_end_NF"; tag "cds_start_NF"; tag "cds_end_NF"; havana_gene "OTTMUSG00000012771.1"; havana_transcript "OTTMUST00000030650.1";
chr2	ENSEMBL_gcm37	exon	26328399	26328830	0.820713851156205	-	.	gene_id "ENSMUSG00000026924.18"; transcript_id "ENSMUSG00000026924.18_tx_4"; exon_id "chr2_26328399_26328830_-"; exonnum "2"; txlen "4871";
chr2	HAVANA	CDS	26328399	26332013	0	-	0	gene_id "ENSMUSG00000026924.18"; transcript_id "ENSMUST00000114082.9"; gene_type "protein_coding"; gene_name "Sec16a"; transcript_type "protein_coding"; transcript_name "Sec16a-202"; exon_number 2; exon_id "ENSMUSE00000604900.4"; level 2; protein_id "ENSMUSP00000109716.3"; transcript_support_level "5"; mgi_id "MGI:2139207"; tag "basic"; tag "Ensembl_canonical"; tag "GENCODE_Primary"; tag "appris_principal_3"; havana_gene "OTTMUSG00000012771.1"; havana_transcript "OTTMUST00000030555.1";
chr2	ENSEMBL	CDS	26328399	26332013	0	-	0	gene_id "ENSMUSG00000026924.18"; transcript_id "ENSMUST00000091252.5"; gene_type "protein_coding"; gene_name "Sec16a"; transcript_type "protein_coding"; transcript_name "Sec16a-201"; exon_number 2; exon_id "ENSMUSE00000604900.4"; level 3; protein_id "ENSMUSP00000088796.5"; transcript_support_level "5"; mgi_id "MGI:2139207"; tag "basic"; tag "appris_alternative_2"; tag "CCDS"; ccdsid "CCDS38085.1"; havana_gene "OTTMUSG00000012771.1";
chr2	HAVANA	exon	26328399	26332082	0	-	.	gene_id "ENSMUSG00000026924.18"; transcript_id "ENSMUST00000114082.9"; gene_type "protein_coding"; gene_name "Sec16a"; transcript_type "protein_coding"; transcript_name "Sec16a-202"; exon_number 2; exon_id "ENSMUSE00000604900.4"; level 2; protein_id "ENSMUSP00000109716.3"; transcript_support_level "5"; mgi_id "MGI:2139207"; tag "basic"; tag "Ensembl_canonical"; tag "GENCODE_Primary"; tag "appris_principal_3"; havana_gene "OTTMUSG00000012771.1"; havana_transcript "OTTMUST00000030555.1";
chr2	ENSEMBL	exon	26328399	26332082	0	-	.	gene_id "ENSMUSG00000026924.18"; transcript_id "ENSMUST00000091252.5"; gene_type "protein_coding"; gene_name "Sec16a"; transcript_type "protein_coding"; transcript_name "Sec16a-201"; exon_number 2; exon_id "ENSMUSE00000604900.4"; level 3; protein_id "ENSMUSP00000088796.5"; transcript_support_level "5"; mgi_id "MGI:2139207"; tag "basic"; tag "appris_alternative_2"; tag "CCDS"; ccdsid "CCDS38085.1"; havana_gene "OTTMUSG00000012771.1";
chr2	HAVANA	exon	26329527	26329767	0	-	.	gene_id "ENSMUSG00000026924.18"; transcript_id "ENSMUST00000153996.2"; gene_type "protein_coding"; gene_name "Sec16a"; transcript_type "protein_coding"; transcript_name "Sec16a-205"; exon_number 1; exon_id "ENSMUSE00000825515.2"; level 2; protein_id "ENSMUSP00000121179.2"; transcript_support_level "3"; mgi_id "MGI:2139207"; tag "mRNA_start_NF"; tag "mRNA_end_NF"; tag "cds_start_NF"; tag "cds_end_NF"; havana_gene "OTTMUSG00000012771.1"; havana_transcript "OTTMUST00000030650.1";
chr2	HAVANA	CDS	26329527	26329767	0	-	1	gene_id "ENSMUSG00000026924.18"; transcript_id "ENSMUST00000153996.2"; gene_type "protein_coding"; gene_name "Sec16a"; transcript_type "protein_coding"; transcript_name "Sec16a-205"; exon_number 1; exon_id "ENSMUSE00000825515.2"; level 2; protein_id "ENSMUSP00000121179.2"; transcript_support_level "3"; mgi_id "MGI:2139207"; tag "mRNA_start_NF"; tag "mRNA_end_NF"; tag "cds_start_NF"; tag "cds_end_NF"; havana_gene "OTTMUSG00000012771.1"; havana_transcript "OTTMUST00000030650.1";
chr2	ENSEMBL_gcm37	exon	26329527	26329767	0.820713851156205	-	.	gene_id "ENSMUSG00000026924.18"; transcript_id "ENSMUSG00000026924.18_tx_4"; exon_id "chr2_26329527_26329767_-"; exonnum "1"; txlen "4871";
chr2	HAVANA	exon	26331976	26332082	0	-	.	gene_id "ENSMUSG00000026924.18"; transcript_id "ENSMUST00000155252.2"; gene_type "protein_coding"; gene_name "Sec16a"; transcript_type "protein_coding_CDS_not_defined"; transcript_name "Sec16a-207"; exon_number 2; exon_id "ENSMUSE00000778248.2"; level 2; transcript_support_level "5"; mgi_id "MGI:2139207"; havana_gene "OTTMUSG00000012771.1"; havana_transcript "OTTMUST00000030652.1";
chr2	HAVANA	transcript	26331976	26335212	0	-	.	gene_id "ENSMUSG00000026924.18"; transcript_id "ENSMUST00000155252.2"; gene_type "protein_coding"; gene_name "Sec16a"; transcript_type "protein_coding_CDS_not_defined"; transcript_name "Sec16a-207"; level 2; transcript_support_level "5"; mgi_id "MGI:2139207"; havana_gene "OTTMUSG00000012771.1"; havana_transcript "OTTMUST00000030652.1";
chr2	HAVANA	start_codon	26332011	26332013	0	-	0	gene_id "ENSMUSG00000026924.18"; transcript_id "ENSMUST00000114082.9"; gene_type "protein_coding"; gene_name "Sec16a"; transcript_type "protein_coding"; transcript_name "Sec16a-202"; exon_number 2; exon_id "ENSMUSE00000604900.4"; level 2; protein_id "ENSMUSP00000109716.3"; transcript_support_level "5"; mgi_id "MGI:2139207"; tag "basic"; tag "Ensembl_canonical"; tag "GENCODE_Primary"; tag "appris_principal_3"; havana_gene "OTTMUSG00000012771.1"; havana_transcript "OTTMUST00000030555.1";
chr2	ENSEMBL	start_codon	26332011	26332013	0	-	0	gene_id "ENSMUSG00000026924.18"; transcript_id "ENSMUST00000091252.5"; gene_type "protein_coding"; gene_name "Sec16a"; transcript_type "protein_coding"; transcript_name "Sec16a-201"; exon_number 2; exon_id "ENSMUSE00000604900.4"; level 3; protein_id "ENSMUSP00000088796.5"; transcript_support_level "5"; mgi_id "MGI:2139207"; tag "basic"; tag "appris_alternative_2"; tag "CCDS"; ccdsid "CCDS38085.1"; havana_gene "OTTMUSG00000012771.1";
chr2	HAVANA	UTR	26332014	26332082	0	-	.	gene_id "ENSMUSG00000026924.18"; transcript_id "ENSMUST00000114082.9"; gene_type "protein_coding"; gene_name "Sec16a"; transcript_type "protein_coding"; transcript_name "Sec16a-202"; exon_number 2; exon_id "ENSMUSE00000604900.4"; level 2; protein_id "ENSMUSP00000109716.3"; transcript_support_level "5"; mgi_id "MGI:2139207"; tag "basic"; tag "Ensembl_canonical"; tag "GENCODE_Primary"; tag "appris_principal_3"; havana_gene "OTTMUSG00000012771.1"; havana_transcript "OTTMUST00000030555.1";
chr2	ENSEMBL	UTR	26332014	26332082	0	-	.	gene_id "ENSMUSG00000026924.18"; transcript_id "ENSMUST00000091252.5"; gene_type "protein_coding"; gene_name "Sec16a"; transcript_type "protein_coding"; transcript_name "Sec16a-201"; exon_number 2; exon_id "ENSMUSE00000604900.4"; level 3; protein_id "ENSMUSP00000088796.5"; transcript_support_level "5"; mgi_id "MGI:2139207"; tag "basic"; tag "appris_alternative_2"; tag "CCDS"; ccdsid "CCDS38085.1"; havana_gene "OTTMUSG00000012771.1";
chr2	HAVANA	exon	26334890	26335212	0	-	.	gene_id "ENSMUSG00000026924.18"; transcript_id "ENSMUST00000155252.2"; gene_type "protein_coding"; gene_name "Sec16a"; transcript_type "protein_coding_CDS_not_defined"; transcript_name "Sec16a-207"; exon_number 1; exon_id "ENSMUSE00000774365.2"; level 2; transcript_support_level "5"; mgi_id "MGI:2139207"; havana_gene "OTTMUSG00000012771.1"; havana_transcript "OTTMUST00000030652.1";
chr2	HAVANA	exon	26335087	26335226	0	-	.	gene_id "ENSMUSG00000026924.18"; transcript_id "ENSMUST00000114082.9"; gene_type "protein_coding"; gene_name "Sec16a"; transcript_type "protein_coding"; transcript_name "Sec16a-202"; exon_number 1; exon_id "ENSMUSE00000770279.2"; level 2; protein_id "ENSMUSP00000109716.3"; transcript_support_level "5"; mgi_id "MGI:2139207"; tag "basic"; tag "Ensembl_canonical"; tag "GENCODE_Primary"; tag "appris_principal_3"; havana_gene "OTTMUSG00000012771.1"; havana_transcript "OTTMUST00000030555.1";
chr2	HAVANA	UTR	26335087	26335226	0	-	.	gene_id "ENSMUSG00000026924.18"; transcript_id "ENSMUST00000114082.9"; gene_type "protein_coding"; gene_name "Sec16a"; transcript_type "protein_coding"; transcript_name "Sec16a-202"; exon_number 1; exon_id "ENSMUSE00000770279.2"; level 2; protein_id "ENSMUSP00000109716.3"; transcript_support_level "5"; mgi_id "MGI:2139207"; tag "basic"; tag "Ensembl_canonical"; tag "GENCODE_Primary"; tag "appris_principal_3"; havana_gene "OTTMUSG00000012771.1"; havana_transcript "OTTMUST00000030555.1";
chr2	ENSEMBL	exon	26335087	26335228	0	-	.	gene_id "ENSMUSG00000026924.18"; transcript_id "ENSMUST00000091252.5"; gene_type "protein_coding"; gene_name "Sec16a"; transcript_type "protein_coding"; transcript_name "Sec16a-201"; exon_number 1; exon_id "ENSMUSE00000698094.2"; level 3; protein_id "ENSMUSP00000088796.5"; transcript_support_level "5"; mgi_id "MGI:2139207"; tag "basic"; tag "appris_alternative_2"; tag "CCDS"; ccdsid "CCDS38085.1"; havana_gene "OTTMUSG00000012771.1";
chr2	ENSEMBL	UTR	26335087	26335228	0	-	.	gene_id "ENSMUSG00000026924.18"; transcript_id "ENSMUST00000091252.5"; gene_type "protein_coding"; gene_name "Sec16a"; transcript_type "protein_coding"; transcript_name "Sec16a-201"; exon_number 1; exon_id "ENSMUSE00000698094.2"; level 3; protein_id "ENSMUSP00000088796.5"; transcript_support_level "5"; mgi_id "MGI:2139207"; tag "basic"; tag "appris_alternative_2"; tag "CCDS"; ccdsid "CCDS38085.1"; havana_gene "OTTMUSG00000012771.1";
chr2	HAVANA	UTR	26347915	26349545	0	-	.	gene_id "ENSMUSG00000026923.16"; transcript_id "ENSMUST00000028288.5"; gene_type "protein_coding"; gene_name "Notch1"; transcript_type "protein_coding"; transcript_name "Notch1-201"; exon_number 34; exon_id "ENSMUSE00000748052.2"; level 2; protein_id "ENSMUSP00000028288.5"; transcript_support_level "1"; mgi_id "MGI:97363"; tag "basic"; tag "Ensembl_canonical"; tag "GENCODE_Primary"; tag "appris_principal_1"; tag "CCDS"; ccdsid "CCDS15806.1"; havana_gene "OTTMUSG00000012795.1"; havana_transcript "OTTMUST00000030656.1";
chr2	HAVANA	exon	26347915	26350988	0	-	.	gene_id "ENSMUSG00000026923.16"; transcript_id "ENSMUST00000028288.5"; gene_type "protein_coding"; gene_name "Notch1"; transcript_type "protein_coding"; transcript_name "Notch1-201"; exon_number 34; exon_id "ENSMUSE00000748052.2"; level 2; protein_id "ENSMUSP00000028288.5"; transcript_support_level "1"; mgi_id "MGI:97363"; tag "basic"; tag "Ensembl_canonical"; tag "GENCODE_Primary"; tag "appris_principal_1"; tag "CCDS"; ccdsid "CCDS15806.1"; havana_gene "OTTMUSG00000012795.1"; havana_transcript "OTTMUST00000030656.1";
chr2	HAVANA	transcript	26347915	26393834	0	-	.	gene_id "ENSMUSG00000026923.16"; transcript_id "ENSMUST00000028288.5"; gene_type "protein_coding"; gene_name "Notch1"; transcript_type "protein_coding"; transcript_name "Notch1-201"; level 2; protein_id "ENSMUSP00000028288.5"; transcript_support_level "1"; mgi_id "MGI:97363"; tag "basic"; tag "Ensembl_canonical"; tag "GENCODE_Primary"; tag "appris_principal_1"; tag "CCDS"; ccdsid "CCDS15806.1"; havana_gene "OTTMUSG00000012795.1"; havana_transcript "OTTMUST00000030656.1";
chr2	HAVANA	gene	26347915	26406675	0	-	.	gene_id "ENSMUSG00000026923.16"; gene_type "protein_coding"; gene_name "Notch1"; level 2; mgi_id "MGI:97363"; tag "ncRNA_host"; havana_gene "OTTMUSG00000012795.1";
chr2	HAVANA	stop_codon	26349543	26349545	0	-	0	gene_id "ENSMUSG00000026923.16"; transcript_id "ENSMUST00000028288.5"; gene_type "protein_coding"; gene_name "Notch1"; transcript_type "protein_coding"; transcript_name "Notch1-201"; exon_number 34; exon_id "ENSMUSE00000748052.2"; level 2; protein_id "ENSMUSP00000028288.5"; transcript_support_level "1"; mgi_id "MGI:97363"; tag "basic"; tag "Ensembl_canonical"; tag "GENCODE_Primary"; tag "appris_principal_1"; tag "CCDS"; ccdsid "CCDS15806.1"; havana_gene "OTTMUSG00000012795.1"; havana_transcript "OTTMUST00000030656.1";
chr2	HAVANA	CDS	26349546	26350988	0	-	0	gene_id "ENSMUSG00000026923.16"; transcript_id "ENSMUST00000028288.5"; gene_type "protein_coding"; gene_name "Notch1"; transcript_type "protein_coding"; transcript_name "Notch1-201"; exon_number 34; exon_id "ENSMUSE00000748052.2"; level 2; protein_id "ENSMUSP00000028288.5"; transcript_support_level "1"; mgi_id "MGI:97363"; tag "basic"; tag "Ensembl_canonical"; tag "GENCODE_Primary"; tag "appris_principal_1"; tag "CCDS"; ccdsid "CCDS15806.1"; havana_gene "OTTMUSG00000012795.1"; havana_transcript "OTTMUST00000030656.1";
chr2	HAVANA	exon	26352160	26352257	0	-	.	gene_id "ENSMUSG00000026923.16"; transcript_id "ENSMUST00000028288.5"; gene_type "protein_coding"; gene_name "Notch1"; transcript_type "protein_coding"; transcript_name "Notch1-201"; exon_number 33; exon_id "ENSMUSE00000568958.2"; level 2; protein_id "ENSMUSP00000028288.5"; transcript_support_level "1"; mgi_id "MGI:97363"; tag "basic"; tag "Ensembl_canonical"; tag "GENCODE_Primary"; tag "appris_principal_1"; tag "CCDS"; ccdsid "CCDS15806.1"; havana_gene "OTTMUSG00000012795.1"; havana_transcript "OTTMUST00000030656.1";
chr2	HAVANA	CDS	26352160	26352257	0	-	2	gene_id "ENSMUSG00000026923.16"; transcript_id "ENSMUST00000028288.5"; gene_type "protein_coding"; gene_name "Notch1"; transcript_type "protein_coding"; transcript_name "Notch1-201"; exon_number 33; exon_id "ENSMUSE00000568958.2"; level 2; protein_id "ENSMUSP00000028288.5"; transcript_support_level "1"; mgi_id "MGI:97363"; tag "basic"; tag "Ensembl_canonical"; tag "GENCODE_Primary"; tag "appris_principal_1"; tag "CCDS"; ccdsid "CCDS15806.1"; havana_gene "OTTMUSG00000012795.1"; havana_transcript "OTTMUST00000030656.1";
chr2	HAVANA	exon	26352230	26352257	0	-	.	gene_id "ENSMUSG00000026923.16"; transcript_id "ENSMUST00000132941.2"; gene_type "protein_coding"; gene_name "Notch1"; transcript_type "protein_coding_CDS_not_defined"; transcript_name "Notch1-207"; exon_number 2; exon_id "ENSMUSE00000814874.2"; level 2; transcript_support_level "2"; mgi_id "MGI:97363"; havana_gene "OTTMUSG00000012795.1"; havana_transcript "OTTMUST00000030666.1";
chr2	HAVANA	transcript	26352230	26352759	0	-	.	gene_id "ENSMUSG00000026923.16"; transcript_id "ENSMUST00000132941.2"; gene_type "protein_coding"; gene_name "Notch1"; transcript_type "protein_coding_CDS_not_defined"; transcript_name "Notch1-207"; level 2; transcript_support_level "2"; mgi_id "MGI:97363"; havana_gene "OTTMUSG00000012795.1"; havana_transcript "OTTMUST00000030666.1";
chr2	HAVANA	exon	26352354	26352501	0	-	.	gene_id "ENSMUSG00000026923.16"; transcript_id "ENSMUST00000028288.5"; gene_type "protein_coding"; gene_name "Notch1"; transcript_type "protein_coding"; transcript_name "Notch1-201"; exon_number 32; exon_id "ENSMUSE00000568959.2"; level 2; protein_id "ENSMUSP00000028288.5"; transcript_support_level "1"; mgi_id "MGI:97363"; tag "basic"; tag "Ensembl_canonical"; tag "GENCODE_Primary"; tag "appris_principal_1"; tag "CCDS"; ccdsid "CCDS15806.1"; havana_gene "OTTMUSG00000012795.1"; havana_transcript "OTTMUST00000030656.1";
chr2	HAVANA	CDS	26352354	26352501	0	-	0	gene_id "ENSMUSG00000026923.16"; transcript_id "ENSMUST00000028288.5"; gene_type "protein_coding"; gene_name "Notch1"; transcript_type "protein_coding"; transcript_name "Notch1-201"; exon_number 32; exon_id "ENSMUSE00000568959.2"; level 2; protein_id "ENSMUSP00000028288.5"; transcript_support_level "1"; mgi_id "MGI:97363"; tag "basic"; tag "Ensembl_canonical"; tag "GENCODE_Primary"; tag "appris_principal_1"; tag "CCDS"; ccdsid "CCDS15806.1"; havana_gene "OTTMUSG00000012795.1"; havana_transcript "OTTMUST00000030656.1";
chr2	HAVANA	exon	26352354	26352759	0	-	.	gene_id "ENSMUSG00000026923.16"; transcript_id "ENSMUST00000132941.2"; gene_type "protein_coding"; gene_name "Notch1"; transcript_type "protein_coding_CDS_not_defined"; transcript_name "Notch1-207"; exon_number 1; exon_id "ENSMUSE00000820284.2"; level 2; transcript_support_level "2"; mgi_id "MGI:97363"; havana_gene "OTTMUSG00000012795.1"; havana_transcript "OTTMUST00000030666.1";
chr2	HAVANA	exon	26353722	26354017	0	-	.	gene_id "ENSMUSG00000026923.16"; transcript_id "ENSMUST00000028288.5"; gene_type "protein_coding"; gene_name "Notch1"; transcript_type "protein_coding"; transcript_name "Notch1-201"; exon_number 31; exon_id "ENSMUSE00000164307.2"; level 2; protein_id "ENSMUSP00000028288.5"; transcript_support_level "1"; mgi_id "MGI:97363"; tag "basic"; tag "Ensembl_canonical"; tag "GENCODE_Primary"; tag "appris_principal_1"; tag "CCDS"; ccdsid "CCDS15806.1"; havana_gene "OTTMUSG00000012795.1"; havana_transcript "OTTMUST00000030656.1";
chr2	HAVANA	CDS	26353722	26354017	0	-	2	gene_id "ENSMUSG00000026923.16"; transcript_id "ENSMUST00000028288.5"; gene_type "protein_coding"; gene_name "Notch1"; transcript_type "protein_coding"; transcript_name "Notch1-201"; exon_number 31; exon_id "ENSMUSE00000164307.2"; level 2; protein_id "ENSMUSP00000028288.5"; transcript_support_level "1"; mgi_id "MGI:97363"; tag "basic"; tag "Ensembl_canonical"; tag "GENCODE_Primary"; tag "appris_principal_1"; tag "CCDS"; ccdsid "CCDS15806.1"; havana_gene "OTTMUSG00000012795.1"; havana_transcript "OTTMUST00000030656.1";
chr2	HAVANA	exon	26354818	26354983	0	-	.	gene_id "ENSMUSG00000026923.16"; transcript_id "ENSMUST00000028288.5"; gene_type "protein_coding"; gene_name "Notch1"; transcript_type "protein_coding"; transcript_name "Notch1-201"; exon_number 30; exon_id "ENSMUSE00000164271.2"; level 2; protein_id "ENSMUSP00000028288.5"; transcript_support_level "1"; mgi_id "MGI:97363"; tag "basic"; tag "Ensembl_canonical"; tag "GENCODE_Primary"; tag "appris_principal_1"; tag "CCDS"; ccdsid "CCDS15806.1"; havana_gene "OTTMUSG00000012795.1"; havana_transcript "OTTMUST00000030656.1";
chr2	HAVANA	CDS	26354818	26354983	0	-	0	gene_id "ENSMUSG00000026923.16"; transcript_id "ENSMUST00000028288.5"; gene_type "protein_coding"; gene_name "Notch1"; transcript_type "protein_coding"; transcript_name "Notch1-201"; exon_number 30; exon_id "ENSMUSE00000164271.2"; level 2; protein_id "ENSMUSP00000028288.5"; transcript_support_level "1"; mgi_id "MGI:97363"; tag "basic"; tag "Ensembl_canonical"; tag "GENCODE_Primary"; tag "appris_principal_1"; tag "CCDS"; ccdsid "CCDS15806.1"; havana_gene "OTTMUSG00000012795.1"; havana_transcript "OTTMUST00000030656.1";
```
